## Supplementary material for "Dopamine and schizophrenia from bench to bedside: Discovery of a striatal co-expression risk gene set that predicts in vivo measures of striatal function": Compressed zipped directory containing output of SDA computed on the LIBD discovery and GTEx replication datasets: gene.loading.txt (part 55 of 59)

```
C115 -0.01033927 0.006747914 -0.00564658 -0.001398089 -0.027574214 -0.0492242501 0.0049157392 -0.0404999 0.0008197444 0.046119764 -0.03366282 0.026796704 0.008805118 -0.0484388102 -0.020479546 -0.0287669142 -0.0060479572 0.001336923 0.0715909306 -0.0141095944 0.00701796872 0.0181264088 -0.0026606828 0.04383933018 0.0020723662 -0.0057054599 -0.004446572 0.026488901354 -0.001649868 -0.0265472142 0.006233434 -0.00190770136 0.0013026952 0.044161498 -0.0038545596 0.00356697574 -0.004774446 -0.041255116 0.000453462 0.01255940922 0.00837878 -0.02613149416 0.007642002 -0.001438036 0.000716237999999999 0.031808268 0.005666048 0.0027492658 -0.0002476084 0.00516326 -0.0014541792 0.063583485 0.003030418 -0.038586398 0.0001240814 -0.0102458358 0.080003206 -0.01234168 -0.0134615916 -0.014126478 0.00163313542 0.0014931756 -0.103127362 -0.0048857352 -0.00660913642 0.0032777442 0.070423704 0.022283032 0.004479634 0.0533477194 0.0185502012 -0.002150906 -0.031769766 0.00222862 0.0151956198 0.012264447 0.0279293844 0.007626166 -0.040841716 -0.001667248 -0.0040254618 0.00030671368 0.001065575 0.00016777508 -0.001311282 -0.101032298 -0.00442161402 -0.008797736 0.03897993 0.0361522324 -0.000753746 0.00847887 -0.03921125548 -0.0026442052 0.006312386 -0.038103352 0.0155007648 0.052531008 0.009718014 0.0021675582 -0.043036664 -0.028455512 0.0904428 -0.0364862322 -0.0004828634 -0.00422005 0.022792736 0.031399464 0.0714892 -0.052738398 0.03894432 -0.02757421 -0.00078174 -0.002354976 0.00133454 -0.0002835074 -0.032363492 -0.002268768412 -0.020079982 -0.034834132 0.0738237206 0.000708636 0.0653136 0.0263350088 2.11160000000001e-05 0.0305913064 0.002871722 0.00165653 -0.0038814 0.00040862 -0.0018606068 0.0015764234 -0.0017944714 -0.00079600192 0.03596909538 -0.037233158 0.0018106588 0.071131018 0.069781814 0.1326224 -0.0418650656 -0.0077694212 -0.007443776 0.03153449 0.01918807 0.001429706 -0.0007461002 0.068646699 -0.026489744 0.005667228 -0.0169117262 -0.005400088 -0.0156188324 0.0101440614 -0.000616939999999999 -0.04428149148 -0.0472620628 0.000284459999999996 0.0522238492 -0.012052176 -0.0076293108 0.0198247986 -0.0038682272 0.002460921 -0.040284378 -0.00951219 -0.07738181022 -0.04305957 -0.0176289942 -5.07519999999997e-05 -0.00322726 -0.00092714356 -0.00303743 0.0306885312 -0.0326648298 -0.001723652 -0.004402882 0.026658552 0.00228798512 0.002006106 0.00991096356 0.0021869322 0.0005813698 0.02276225 -0.0088569538 0.00361824 0.0010114852 0.004877848 0.007102616 0.0236660942 -0.00839204299999999 0.00852536416 0.008848078 -0.001947616 0.006837188 -0.004374432 0.0457061696 -0.003983736 -0.0164772528 -0.00098809832 -0.002162 0.0012402732 -0.00460923998 0.01312138 -0.035057754 0.0387679164 -0.0037354298 0.002631808 0.006715232 -0.0022569642 0.009661936 0.0013740098 0.078335241 -0.0174670004 -0.00661029326 -0.0083604472 -0.0024833078 -0.004073806 -0.000903004 0.00394773394 0.0032084986 -0.0007715626 -0.0148199438 -0.00316597 -0.006629014 0.0263306 -0.000615928 -0.0283035304 0.09513992074 -0.0003131984 0.040128882 -0.0336674848 -0.006906911 -0.0168028706 -0.001562764 0.0411561578 -0.00413226 0.073009606 0.0280717974 0.0252226 -0.00518854 -0.0351272104 -0.010502357 0.06024286 0.049296424 -0.020345806 0.0021601916 -0.001762495 0.000628384 -0.0006289894 0.071415322 0.000835966 0.0035548059884 -0.0046637276 0.018521542 0.014042148 -0.064374606 0.0121456724 0.07190798 0.0239519296 -0.017904818 -0.001800828 -0.0194158276 -0.0348598084 0.0002076247 -0.00010222166 -0.0170928556 0.016207338 0.012255048 0.0070058452 -0.002525986 -0.00859486 0.039386174 0.0395921304 -0.0369425608 0.0134942248 0.0035483656 -0.019734948 -0.0006156044 0.000906636 -0.010888352 -0.0023647048 0.067016742 0.0018779708 -0.0002181396 -0.0004057354 -0.0002080672 0.002083937 -0.000356758 -0.001973063 -0.0259056796 0.0114362622 0.00199094516 -0.051600628 0.0047863954 0.035564056 0.0171735044 -0.0070980462 0.052359006 0.0533074054 0.002893426346 0.003273942 -0.00215246322 -0.0327079237 -0.0076914758 0.006364488 -0.0004022998 -0.00038864164 -0.0022123716 -0.0081015676 0.041378516 -0.0071497268 -0.0091322222 -0.02295187428 0.00462736248 0.000639304 0.005928848 0.0152705276 -0.0031972228 -0.0787320194 -0.003032966 -0.000927776 0.0006709014 -0.0195372474 -0.05095107742 0.0711592702 -0.060467018 0.003374708 -0.0095753648 0.0605542 -0.016331504 -0.036018464 -0.0532888418 0.0131553646 0.006958974 -0.006311374 0.032706975 -0.0294820278 -0.0001470032 0.0089414924 -0.002824024 -0.0673418562 0.000997081 0.0687472 0.012277734 -0.0346185346 0.0007732698 -0.009098445 0.0301762724 0.086155374 0.0285322152 0.05719598 -0.015839012 0.026552 0.0680236 -0.0041562782 0.000342124 -0.0034759192 -0.0013581171 -0.0037663726 -0.01783984558 -0.00031031 0.0352602 -0.0052793 0.04687729 0.0004596578 -0.0060605596 0.003270132 0.012903044 -0.0317316 -0.00397656 0.0050149 0.01286818788 0.037040606 -6.02060000000006e-06 0.0021208672 0.0072409918 -0.007216568 0.004925072 0.005767225 -0.008436106 -0.0083400366 -0.046356412 -0.00832246996 -0.052957848 0.03531026 -0.009985668 -0.0038283318 0.035168838 0.010626382 -0.0041487422 -0.00162063746 0.0146573074 -0.00016718532 0.00599018 0.0006729732 -0.00083325536 -0.0160024532 0.02155831 -0.0206234035 -0.0533644016 -0.011008264 -0.0040535248 0.1372504614 -0.0035225344 0.0143112394 0.0010928174 0.0006636202 0.0764514926 0.0072162904 -0.00166784354 -9.07499999999999e-06 0.0025609612 0.04046378 0.02018154 0.0842338515134 0.0132243498 -0.04110577 -0.0031170664 0.03077122754 -0.019131144 -0.000730822 -0.02739927834 0.000762000000000002 0.0009977508 -0.01619547 -0.0747107378 -0.0320536686 -0.0139096472 0.0006070982 0.002486356 -0.0022118114 0.0461671234 0.0030586888 0.0003164808 -0.0187830116 0.0022746006 -0.0234249948 -0.084822078 0.000612878 -0.056508388 0.04687104 0.0312121406 0.028633416 0.00834573658000001 0.1421211574 0.0261235373 -0.013086964 0.016886108 -0.03704535 0.051238726 -0.05747645 -0.002579776 0.0474182322 0.028263446 -0.0126791126 -0.0632476684 -0.010025968 0.028152628 -0.00588391684 -0.005257434 0.0098257596 0.027580792 -0.001588438 -0.012785146 0.03456731818 -0.018208112 -0.06538998 -0.026154149 0.093782863 -0.0038593498 0.056220918 -0.01755004 -0.000366042 0.0625036 -9.89288e-05 -0.0177628008 0.055182758 0.0026617334 -0.0349391772 -0.019732524394 0.0018735882 0.00486776 0.011371786 -0.001326544 0.0021521354 0.10911671524 0.023006448 0.0198010014 -0.003533872 0.010887394 0.00171956276 -0.028838726 0.00452195 -7.51100000000002e-06 -0.0014299082 -0.0017857258 0.0404585664 0.001130562 0.0003309922 0.0087368714 0.0004261204 -0.0408024996 0.0055978084 0.01677249658 -0.002377564 2.59279999999999e-06 -0.043754074 -0.0103781664 0.00081486596 -0.005204042 -0.0778030312 0.0002532296 0.01012812448 -0.00755821 0.0583443096 -0.002561076 -0.003248946 -0.0167596 0.0005690608 0.01297065 0.000171112 0.002112924 -0.001969686 -0.0503453334 0.059783744 0.04349254 -0.013424284 -0.005062024 0.00173466 0.0757872 0.009753126 0.0376797096 0.001480948 -0.0509551 -0.0049600968 -0.003104674 0.00433303 0.005765698 0.003449532 -0.0018003538 0.000792838 0.004622082 0.062054118 0.00138187198 -0.0505364 -0.028092986 0.0021565456 -0.05330888 0.02215137428 0.008790092 -0.0266271288 -0.010591954 -0.0083308194 -0.000795371 -0.0012499336 0.0014327544 0.0075706982 0.009642396 -0.024645917 0.022931204 0.030443244 -0.007436734 -0.017210302 -0.0123195434 -0.0009227696 -0.020419726 -0.073291 0.003746798 0.0471647564 0.052155574 -0.02631888 -0.0012332506 -0.0440609864 -0.0268302076 0.013093246 0.002828748 0.012010528 0.001775588 0.006393204 0.006667536 -0.0360307956 -0.003584313 0.040183136 -0.0848462912 0.021607194 -0.001004618 0.004907318 0.0003248868 -0.0004598898 0.01402128 9.93064e-05 0.0117519964 -0.0002992524 0.0054450924 0.0036943878 -0.01361803774 -0.0024685716 -0.00385718 0.0314079386 0.0062553318 0.0849749996 0.0020472466 -0.034856122 -0.0043318884 0.000446712 -0.009299174 0.001823836 0.020210646946 -0.0041293532 -0.007393138122 0.024518566 -0.0151852948 0.005242322 -0.047365444 -0.0120536396 -0.007039952 -0.0066543338 -0.00619794 0.0165494182 0.08187458 -0.001950392 0.0074057694 -0.04388025662 -0.0074637944 -0.022383214 -0.0278094948 -0.01789851306 -0.029143276 0.0011541188 0.018761802 0.0461989912 0.0017863126 -0.017074672 0.00337931 0.00382333 0.0006512492 -0.01421969 0.0166027484 0.000164596 0.066997478 0.0625652814 -0.00023994112 -0.006619688 -0.0005830706 0.005674572 -0.007546081 0.008019132 0.00224985 -0.0044415678 -0.0176887474 -0.003272356 0.05721416 -0.021366298 0.0282085124 -0.007199657 0.01567083 -0.101883854 -0.00377170812 -0.034789542 0.00396729 -0.0018213534 0.000506298 -0.0037612746 0.0183769208 -0.00363858 0.051433909 -0.0036115826 -0.0223767134 0.0056246906 -0.00229846 0.014867038 0.00611307214 0.010527123 -0.0191446708 -0.0311474764 0.0066384894 0.004150978 -0.00061613 -0.000680092 0.0072710346 -0.0009042052 0.042958778 -0.071308714 -0.000324410800000001 0.05783124 -0.0100306956 0.0010635018 -0.052650544 -0.0048440218 -0.00699496474 0.00544302 0.0014363854 -0.006247236 0.004612252 -0.01729334 -0.07493505526 0.00252021686 0.00235755 0.000620853 -0.0043895466 -2.60762000000001e-05 -0.0022692422 -0.0038055314 0.0460572778 0.037530823 -0.00026832 -0.0125456744 0.0203229756 0.0009762104 -0.015031186 0.0219769294 0.0314551586 -0.03815097 0.00410006 0.0331385 0.003715128 -0.0001432722 -0.0006310476 -0.00362751182 0.000238848 0.038347798 0.004514234 -0.008459266 0.009415954 -0.005876336 -0.086314086 -0.019612502 -0.00088732424 0.026735985 0.002235044 -0.004648222 -0.005459282 0.03258354432 0.0008884616 -0.009021774 0.0346276912 0.014526146 0.0123741054 -0.006784328 0.021480094 -0.00663023 -0.002527716 0.054248866 -0.0276334 -0.0149439672 0.03129864 -0.021767506 0.0020806966 -0.001201792 0.042863908 0.014993294 -0.006010214 -0.0005765364 -0.016550962 0.011066684 0.025078762428 1.84620000000014e-05 -0.003460924 0.0094417842 -0.047839707384 0.00388728294 -0.005071386 -0.003687478 0.067438047 0.000819145 -0.007391289 0.0334601286 -0.0013207404 0.00530067 -0.0510435098 0.00098244 -0.080628072 -0.0062492456 0.0039114066 -0.0049264554 -0.06091598 0.00694463764 -0.009371942 -0.1017840152 -0.041295542 0.01717971 0.01096798 0.001522052 0.0020722876 -0.000198424 0.083700236 -5.25060000000001e-06 -0.0255960018 0.0041902938 -0.0291124042 -0.004663488 0.007482212 0.005232508 -0.004080454 0.010716112 0.01776627 -0.00659425 0.000773532 -0.0035460113 -0.0103368958 -0.045352936 0.023273112 -0.015548372 0.0069855442 0.000361108 0.0240208758 0.001163146 0.049473776 -0.00431056346 0.0001315836 -0.0061890682 0.0202698698 0.084252838 0.0767561754 0.03403436 -0.0024779994 0.0542242318 0.07419816 0.050251405 0.00445115212 0.020205544 0.0046964798 0.00041681232 0.0050896378 -0.000920335 0.0094704176 0.005524096 0.0010633442 0.06123598 0.063120159 0.0009918994 0.004512346 -0.003723477 -0.006233734 0.046125066 -0.000764964 0.02650375698 0.011485581 0.02270831524 -0.01710973 0.0021261722 0.0265335334 -0.003185794 -0.000829582 0.0473562584 0.0019818568 0.0053256 -0.032809824 -0.031915955522 0.063324996 0.0274358144 0.002749966 -0.00051090834 -0.0399289536 -0.000395417 0.031398668 0.012298674 0.004394532 -0.002765832 -0.0241462706 0.0306505152 -0.0008262572 -0.0543434476 -0.00355651104 -0.012498474 0.001148022 0.0390974078 0.03619612 0.0028899534 0.056099722 -0.002880316 0.02392652 -0.0085040502 0.000325485599999998 -0.01935165 -0.077046048 -0.0522471 0.0074832122 -0.0401163926 -0.001512466 0.049412021 -0.035360344 -0.0034265486 -0.0025844762 0.015886542678 -0.0021890862 0.024177138 -0.00748912 -0.000756859999999999 -0.0015463914 0.0002504196 -0.003925566528 0.0054066194 -0.014603214 0.0024040668 0.009288602 -0.0001185508 0.026730104 -0.0010358604 -7.165902e-05 -0.001273802 0.011045228 -0.0194939514 0.011882024 -0.0419430176 -0.022186406 0.0095671266 0.0555372584 0.0394288578 -0.00336304806 -0.037481698 0.00041668154 0.0348633842 0.030266862 -0.00571373 0.002637948 -0.03452811034 0.040168516 -0.000863154000000001 -0.0108052868 0.00655586 -0.021071232 -0.020836588 -0.00100947114 -0.011743426 0.0005844696 0.0345333 -0.0223032854 0.0062082754 0.0431409836 0.03674663 -0.02579234084 0.0009552704 -0.003401094 -0.0234052586 0.0020678088 0.0313413168 0.008648718 -0.012898316 -0.003616095 -0.0576617014 -0.027408903998 -0.009629538 0.05682997 0.002196852 -0.0096692726 0.0706661306 0.0270466624 0.0168726062 0.00137087416 -0.018599144 0.00153383 0.010670282 -0.003286922 0.0113636686 0.00516447798 0.001116327 -0.004373908 -0.0010037069 -0.0145919376 0.007078509 -0.014998502 0.0615173838 0.00563988074 0.0028839594 0.093034544 0.0089371124 -0.040958158 -0.0284369538 -0.0459838626 -0.0002148108 0.031475388 -0.0019464374 -0.0134749 0.0029618512 -0.004825428 0.000322526799999998 -0.042473078 1.36084e-05 0.000718144 -0.00126606008 -0.00016081426 -0.0528278828 -0.00041492014 0.0198979186 -0.00232766 -0.013542514 0.000703543 -0.001469372 -0.0702949088 -0.00364084 -0.011598146 0.0352071118 7.37179999999994e-05 0.0042533498 -0.000135548000000001 -0.0536513694 -0.04534596 0.013957398 0.01198089 0.0002603148 -0.0025479872 -0.06371656 -0.0012903886 -0.0018717976 -0.0037319816 -0.0507368478 0.0126168228 0.001916442 0.0056993508 0.01559593996 -0.0134977138 0.0047549082 -0.006262526 0.023079802 0.0310877042 0.012428674 0.017004096 0.0659497142 0.000230162 0.0681291058 -0.0623822216 0.0042375892 -0.011270098 -0.002765816 -0.002173766 0.0069893532 0.025677864 0.0063110498 0.0019298198 0.0014941466 0.03802241518 0.012035586 0.077703338 7.91052e-05 -0.002015842 8.90822e-05 0.0024993832 -0.0018847748 0.048058796 0.0779796 0.0128938456 0.00092493518636 -0.02275183284 0.00277019458 0.0022172726 -0.0123015666 0.0409504574 -0.03100474 0.0004542056 -0.036938644 -0.029515113 -0.00180754 -0.01874456 -0.01661298 8.1214e-05 0.00029711552 0.00349405 0.011540446 -0.0043067818 0.0318281772 -0.00025786 -0.0589290322 -0.0217038 0.00034998578 0.0127070528 9.96480000000001e-05 0.142502442 -0.03068047142 0.00108411412 -0.0037690568 0.00066422 -0.0341333386 -0.049342292 0.0033583178 -0.000721807 0.00635908 -0.026342176 0.00019306374 -0.03906499 0.028752282 -0.001074696 -0.0053625958 0.000982851 0.0040289722 -0.0204641548 -0.0830572988 0.014558284 0.028126228 -0.037552698 -0.0092267132 -0.0036814738 0.000960619999999997 -0.014651486 -0.00017970596 -0.004736304 -0.0102390834 -0.017915053 0.098847312 -0.00200556034 -0.0009047269 0.00564232 0.00050007396 0.0476826968 0.001495836 -0.0368395696 -0.009667476 -0.04661744 -0.05676458 -0.0620270472 -0.062578616 -0.001248072 0.005286988 0.00295079200000001 -0.0102116622 -0.0530544 -0.018085916 0.0207721392 -0.050679334 0.007928897 0.0171403598 -0.0015860144 0.09716259416 -0.0538537306 0.00880316 8.41619999999999e-05 0.0342768382 -0.0010034562 0.137077024 -0.002363398 0.002852053 0.0536355726 0.003364708 -0.02678815 -0.02305284 0.030414046 0.002475364 0.013694678 -0.053880616 0.0065870488 0.012939566 -0.0022594886 -0.0021438378 0.017734808 0.022462954 -0.00762644 -0.004763768 0.079380696 0.00205004 -0.0019883646 0.0237699664 -0.0029893088 0.0041141528 -0.0019514675 -0.0057478322 -0.0281713196 0.027725974 -0.027225784 -0.00846447 0.04063217 0.04562168 0.0020909426 0.00393307 -0.00786109 -0.0023862004 0.0014830654 0.032305686 0.027915534 -0.0021839756 -0.0026501742 0.049035802 0.001015092 -0.013353144 0.0015949334 -0.0010034412 0.00777136502 -0.007282906 -0.00106358914 0.000302736 -0.0020793126 0.002541414 -0.0070585318 -0.002028138 -0.014663616 0.0119315404 -0.0072788306 -0.00166409 -0.000434751 -0.067568218 0.008792274 -0.01078149 0.0012497062 0.0086759002 -0.008768496 -0.002347734 0.0067607474 -0.0295966982 0.012346226 0.0152630592 0.0173031978 -0.05484294678 0.0031444392 -0.02032160344 0.0035320682 -0.0142094876 -0.0166743756 -0.026305064 -0.01701170616 0.0024460662 0.0040842 0.0037005626 0.004858584 -0.0345922486 -0.086187824 0.001656958 0.006689504 0.012486354 0.0015529568 0.026373706 0.046386664 0.001700498 -0.0023623948 -0.0249558698 -0.0095290686 -0.077214822 0.00288665 -0.0028395374 0.004123774 0.005834404 -0.009833172 0.000112920000000005 -0.0293293 -0.000317814 -0.009621804 -0.014257274 -0.010724282 0.001602482 0.001230756 0.0074282 0.039634004 0.001781922 -4.71679999999974e-06 0.01078071 0.001647682 -0.0097628018 -0.0174038136 0.000528301 -0.006026534 0.005661187 8.30218e-05 -0.07517618 -0.03332165622 -0.0108462656 -0.010796354 -0.002475724 -0.00879859 -7.913544e-05 -0.009454052 0.003731548 -0.002435 -0.00746517452 0.0621410856 0.000165036799999999 -0.026057617 -0.0068575692 -0.0340810038 0.00625047106 0.027376854 -0.022796694 0.00892246418 -0.00860083 0.0531579016 0.013052473 -0.0139302 0.07427248196 0.0046204692 -0.0156208658 0.01103075 -0.005308601 -0.0011687748 0.0043282514 -0.0307436616 0.003622964 0.03413837272 -0.002295964 0.0156756678 -0.037987892 -0.02972459924 0.0152748 0.043426136 0.0036971852 -0.0011971264 0.0022460436 0.013469548 -0.0268569674 0.0290312948 0.0004280244 0.034974504 -0.010062724 0.052209862 0.0108514302 -0.007642928 -0.037001938 0.0453719386 0.006026214 -0.01168419274 0.0147126596 -0.0101258518 -0.0040508936 -0.003703153 -0.000759816 0.0029614084 -0.020031084 -0.007483654 0.008009818 0.0295041 -0.02407651 0.01779581 -0.00837047376 -0.039252746 -0.0043071 -9.3522e-05 -0.02453276 -0.005426642 0.001652162 -0.0210394318 -0.0172928048 -0.039904306 -0.005118963 -0.0156105422 -0.000992252 -0.0042751482 -0.0025484704 -0.0308543534 -0.004093362 -0.022187988 -0.005853698 0.0014683996 -0.0067142586 -0.022851342 -0.03645167 -0.008841268 -0.0302861953 0.06426714 -0.0019377156 0.02227 0.03498195 0.03162882 -0.008351724 0.00242739952 0.004528538 0.015642376 -0.0033468981 0.0009243974 0.0007408936 0.024057886 -0.1211381138 -0.004996595 -0.02367632 -0.0079047344 -0.0024330002 0.095059164 -0.0041890922 0.0337736806 -0.004966092 -0.0005857988 0.01844007792 0.0804264292 -0.0151505522 0.024466206 -0.037739612 -0.04939167018 0.0102486752 0.0243024136 -0.06458671 -0.040420378 -0.0023926768 -0.0231155246 -0.020755742 0.02876676226 0.000921892 -0.00153951636 4.6148e-05 -0.001987846 -0.0187434116 -0.01632388 -0.030835935 0.0296043948 -0.0485443046 -0.0208624024 0.0026688536 0.00372157 -0.002547248 -0.02738063 0.05897281236 -0.0280274588 -0.0011148228 0.0690385626 0.0029805552 -0.0037548 -0.082244858 -0.0113080202 0.031759414 0.005973432 0.0028374204 -0.0053871118 -0.00220597 0.0212033944 0.00293948 0.04319590986 0.035090543 -0.0033027886 -0.0032961426 -0.0200798758 0.001940978 0.0181699778 -0.0321087936 -0.025002964 0.023202706 0.0003536362 0.0266630268 0.014950714 -0.021078832 0.01113938632 0.0203054596 -5.72924000000001e-05 -0.00277245 -0.0169844598 -0.00266894098 -0.056038314 0.0115619204 0.0749654 0.021741378 -0.0070920526 -0.0073113386 -0.0010669032 0.004072558 -0.0094677984 0.000407843 0.0513608154 -0.0079733704 -0.0118464268 0.0008682436 -0.006631478 0.019011901 -0.0390030352 0.044767098 -0.00128265 0.028848046 0.0289487394 -0.000599392 0.009276712 -0.038363759 0.0385436032 0.0287337476 -0.000894064 0.0018996997 -0.005381883062 0.0237042 -0.01830825 -0.00047412358 -0.0030125662 0.004079988 -0.0035555742 -0.0140120374 -0.066077 -0.016857132 0.026909494 0.03969063 -0.041757775 0.05507459044 0.006617804 -0.0717597312 0.002906893 -0.001111264 -0.07286738 0.065828727 -0.011858374 -0.0011155144 0.07841567 -0.028648306 0.0012471758 -0.00071518446 -0.037382254 0.0134076154 -0.020075122 -0.0737794664 -0.0022038296 0.001686235 0.10347142 -0.0020118676 0.001588234 0.023954486 -0.007065664 -0.0602048758 0.0009162292 -0.06094051798 0.0221226396 0.050318766 0.019178872 -0.0697240574 -0.0050687594 0.0117319902 -0.002034266 -0.00053811096 0.034093596 -0.000783972000000001 -0.0123374352 -0.001930968 0.00486413 0.0046008362 0.0096740854 -0.087997058 0.000146259 0.008198754 -0.0131578118 0.050809008 0.0028435538 -0.009373002 0.000998206 0.0048578632 -0.06909615276 0.0234600064 0.03414852834 -0.011140461 0.009103622 0.025773606 -0.0342239738 0.04212899 -0.019054236 -0.0275477506 0.0696065956 0.019807034 0.002160466 -0.0211916564 -0.0612178 0.016836876 -0.0466538148 -0.0018077434 0.0066879074 -0.020670002 -0.02185814186 0.005851023 -0.03904613 -0.004903542 -0.1040518438 0.0043205758 0.0636928644 -0.0018379738 -0.01588695348 0.0024157796 -0.027501088 -0.001033513 -0.067809518 0.0338947842 0.0598505528 -0.000999287999999999 0.002618738 -0.0023090706 0.0179252818 -0.0555381642 0.002610432 0.0028966222 0.100277816 0.027775664 -0.0009927736 0.0011941736 -0.001147435 0.002103966 0.006091652 0.00236569 -0.01635664 -0.002042408 -0.004919358 0.00196131628 0.123643512 0.0108198472 -0.0093949292 0.00161184 0.0143578384 0.0001330768 -0.0039866986 -0.0354902172 -0.002739625 0.042963440538 0.01393119 -0.004486198 0.0185908762 0.04038329334 -0.015156706 0.001835822 0.0028737972 -0.009403976 0.0289972356 0.006704328 0.0058581774 -0.0045738284 0.033560632 -0.022802808 -0.01777121502 -0.0031750882 0.014085016 -0.0028835254 0.007550354 0.00055177886 0.0008025196 -0.0155121 0.002075828 -0.0138751194 -0.0012915716 0.0139040286 0.074925538 0.0596510663 -0.009802676 0.0044025136 0.007245669 -0.0017697496 0.015505416 -0.03011392034 0.00551661652 0.002178448 -0.012840324 -0.012992068 -0.0023782 -0.00245819 0.075759086 -0.0895633688 0.0089862616 -0.0001628476 -0.00304603 0.0657216792 -0.00383 0.01119353 0.007392482 0.0012037926 -0.0189963532 -0.01994222 -0.002457728 -0.0023709564 0.00434355362 0.001735016 0.0066150652 -0.0004674194 -0.001345538 -0.00021893042 -0.002573348 -0.005301224 0.0120128232 0.0162108152 0.0170101984 0.11188056 -0.058782914 -0.008033154 0.0083940998 -0.028700704 0.003216866 0.0013635374 -0.07607588 -0.00034579094 -0.0220276506 -0.0050439478 0.006311494 -0.003641764 -0.001045916 -0.000340008 0.0007864555 -0.010118254 -0.015547048 -0.0031954756 0.000621194 -0.014074274 0.0495848868 -0.0002130654 0.0347606 -0.0153705999 -0.000481812 0.00768084512 0.02927404 0.0380157698 -0.02806296658 0.033888329 0.002854692 0.003924684 -0.0029577852 0.00490633 -0.0017365986 -0.0257916332 -0.0165796112 -0.011886354 0.0014195944 0.002315782 0.0819891854 0.0153323358 -0.02595117 0.007881624 0.01010689734 0.01066997 -0.011918076 -0.012490677 -0.033423458 0.00127985262 0.00870171 -0.0154666968 0.0159936192 -0.0314371254 0.0259023556 -0.004219841 0.003595026 0.0017326112 0.0259966756 0.0007301938 -0.0030341916 0.038342859 0.00014923054 0.0824558106 -0.01570440788 -0.00022316 -0.005992738 -0.0673139298 0.0126862268 0.0008370322 0.017222482 -0.00191058712 -0.0103890542 0.0010149582 -0.0050889942 3.90351999999998e-06 0.0004339636 0.071199992 -0.0012641178 -0.004129725 -0.00056655604 -0.073069324 0.0157796 -0.00023663366 0.004726318974 0.047548862 0.00223383128 -0.0379942264 0.0003615504 0.006855324 -0.0244043712 -0.025082172 -0.0070503614 0.002066479 -0.0003730622 0.002830502 -0.019213138 0.005955626 -8.04880000000003e-05 0.005291598 0.0171425828 0.0558621224 0.036693926 -0.0002110508 0.0580643188 0.001944268 -0.00165012404 0.008836999 0.040594648 -0.0230142874 -0.0001646722 -0.0096810967 0.00309932106 -0.0080160414 -0.0001816032 -0.000220948 0.02701564 -0.011877718 -0.07303294 0.0042353642 -0.0590014522 -0.0857450098 -0.000889136199999999 -0.0092230482 -0.0144925346 -0.022593802 -0.0079878434 -0.003646234 0.0468204772 -0.0001288912 0.02156408 0.010413878 0.042273968 -0.0272759334 0.0216637898 -0.0032993906 -0.00201138 0.0833474638 -0.0031446234 -0.0368480856 0.0355963374 0.009059635 0.027213 0.03636062 0.004942506 -0.00896016236 0.0043909918 -0.015646394 0.007488272 0.0156007567 0.0013675436 0.0099497378 0.047614628 -0.052942014 -0.008706148 -0.0553663284 -0.000256526418 0.0461242816 0.07695425 0.04331783 0.112159518 0.0037933054 0.0279413906 0.004364492 0.00076393704 0.0442431858 -0.000196284 -0.0047968292 0.0172953044 -0.041195386 -0.01582034088 -0.01108126 0.002023664212 -0.0203687654 0.02521976 -0.0070220266 0.038160786 0.03713498 -0.059326185 0.012703402 -0.000307332 -0.043879984 0.0276623358 0.0047335384 0.002695294 0.016170918 -0.05434306692 -0.0173337086 -0.028752342 0.003656054 -0.00337162834 0.103182884 -0.003266558 -0.0014707056 -0.02324042 -0.0286734402 0.00303912976 -0.01774554 0.0066520048 0.0031417514 0.001508474 -0.0003506462 0.0005015358 -0.029276898 -0.0001382828 0.033886598 -0.013084376 0.0054161774 0.002334162 0.01181992086 -0.08157887666 -0.00032578996 0.00071684426 -0.0046330818478 -0.0547409876 0.0017373478 -0.014750011 0.01041800298 0.0080186756 -0.132408556 -0.092577902 -0.00168022 -0.0128908136 0.034403893 -0.032227822 0.0575975672 -0.0018087348 0.0066474122 -0.0101970172 0.046885718 0.006756998 -0.0060254988 -0.0015262792 0.0187875054 -0.0029410726 0.0017248516 -0.001200974 -0.030537772 0.055191582 -0.0410119402 -0.014752086 0.0097584966 0.013249298 0.0118495538 0.09429063172 -0.01980229 -0.0039422626 0.005403238 0.00546686 0.035848926 0.0019722706 -0.01876979644 -9.46879999999811e-06 -0.00659183 -0.0029823506 -0.031344874 -0.005187294 -0.0755583686 -0.0136616566 -0.000624822 -0.02531326 0.0049905512 -0.007971845 -0.0141183588 0.049078388 -0.00029642806 0.01341369986 0.0057234492 -0.017474698 -0.001434986 -0.002395274 0.0010477316 -0.02339532 -0.00225988244 0.0051320286 -0.0050132139 0.0167011118 0.05389547234 0.012647852 0.014054513 0.0070606718 0.008643206 -0.000242196 -0.000648703 -0.033743863 0.026862506 0.04154802824 -0.0279645196 -0.0016355096 0.07454156 -0.005264628 -0.0542304822 -0.011948522 0.0085095 0.02782236 0.04471114268 0.0604063424 -0.0020601848 -0.0158877568 -0.01997442546 -0.003544154 0.018035414 0.012405158 0.00117916122 0.0131866176 -0.00251032152 0.00507905976 -0.006621414 -0.044949246 0.0825523 0.0248963652 -0.062748128 -0.0009187766 -0.040533686 -0.001925636 -0.003206004 -0.0467046506 -0.0019593192 -0.0254124782 -0.005334236 -0.007670666 -0.0139456144 0.0075012164 -0.0021708512 -0.002670044 0.05270409912 -0.003012015 0.0054752132 -0.098663424 -0.0206068974 0.000927534 0.036919616 0.009063536 -0.03056928042 0.0090066278 0.001740482 0.00257676 0.0002434214 -0.0018131868 -0.0071254272 -0.00194805856 0.0518189876 -0.0295938698 -0.014331246 -0.026914072 0.0010137182 -0.00069978 0.0166706964 -0.026524484 -0.0011257946 0.0039165618 0.001313466 0.001274448 0.065955166 0.012740238 -0.007174328 -0.001598368 -0.0354391152 -0.003532684 0.013238919 0.031461589 -0.008065998 -0.001040222 -0.019483596 -0.004179266 -0.025104174 0.0244555348 -0.0012670422 -0.0268635319 0.003224788 0.006091702 0.01909704 0.02844603 -0.0003684788 -0.0035741162 0.0040843905 0.0005648658 0.0018275804 0.00419851599999999 -0.001728788 0.0291023014 0.002808488 -0.0034344506 -0.0243302174 -0.005677822 0.0563912368 0.001175793 -0.0036129738 0.0144641278 -0.047691623 0.0023601556 0.002506062 0.0009331116 0.008230652 -0.0040235002 -0.0140035326 0.0012147462 0.0023129962 -0.01294853 0.051258092 0.01543872 0.011673768 -0.000717172000000001 0.00102648816 0.0575005554 0.00473477 -0.000836158776 -0.0833532954 0.00898745 0.002949505 0.135397598 0.016906736 0.0102469256 -0.03027169 0.002887936 0.04201298 -0.025635322 0.0298279726 -0.007560912 0.010401 -0.002290088 -0.0368298908 0.0017958728 -0.0021406042 -0.004858008 0.0125443348 0.04783794 0.009806564 -0.01444032 0.0350798042 -0.003075364 -0.0028419356 -0.008920308 0.0016722604 -0.0029979068 0.0134313858 -0.00562946144 -0.014178458 -0.022199651 0.0584868746 -0.014746748 0.000702364 -0.00043124 0.0195273946 0.0253744752 -0.0048975912 0.064318811 0.042199244 0.0103832542 0.005826596 0.0013813072 -0.065722124 -0.001489224 0.001284598 -0.0006407378 -0.0258424672 -0.018883058 -0.064858924 0.009632686 -0.000785972 -0.011319912 0.001466334 -0.00674469800000001 0.0024352516 -0.010337006 0.0008315604 -0.0074234862 0.029593964 0.0264141478 0.0028853698 0.0038371574 0.0032696986 0.002058182 0.020649558 -0.000203496 0.011047932 0.0207854806 -0.00170326 0.01786306524 0.009038644 0.0136731742 0.0036154688 0.007843428 -0.001230126 0.086857306 0.00378258016 -0.0340431422 -0.0075979596 -0.025288358 0.0107209422 -0.01306310474 -0.0017685854 -0.031405328 0.0008956057 -0.006214656 0.0013954826 -0.00416544 -0.000190342 -0.002250426 0.020991164 -0.006891704 -0.034674652 -0.0545510376 -0.022350876 -0.0126701906 -0.0041313752 -0.034604644 -0.0274050156 -0.0141507652 0.003801818 5.50478600000001e-05 -0.000603216 0.0129621386 -0.071930308 -0.028924086 -0.0170084586 -0.01356866 0.002749068 -0.0106886986 0.0187654134 -0.0178593172 0.0237026176 -0.0036809968 -0.000937084 0.001052436 0.0022073702 0.00204883338 -0.001638758 -0.088053908 -0.0069412192 0.092312686 -0.0006069166 0.0397081146 0.037467334 -0.00186390174 -6.63506e-05 -0.04061696 -0.004919098 0.0020717854 -0.0393959324 -0.043116004 0.02026539154 -0.0017693996 -0.0030958382 0.005281321016 0.001954534 -0.0217039782 -0.0060248306 -0.0447284042 0.03399165006 -0.0082404186 0.010118132 -0.001617532 0.0113595074 -0.001291654 -0.005890311 -2.337226e-05 -0.014970134 -0.01221099046 0.0011603856 0.0002191194 0.0003100902 -0.0056582024 0.0004421088 0.0655625 0.0009926562 0.001331496 0.00226374000000001 -0.0027142677 0.0017903008 0.00298513384 0.001430635 0.0039682972 -0.001437124 0.040510186 -0.011213226 0.0855012644 0.013157964 0.018899099 -0.003461552 0.0072253654 0.0402796638 0.008693666 -0.026826878 0.034514752 -0.0472979178 -0.004928825 0.062189914 -0.023057986 0.025430368 -4.59601999999999e-05 -0.015118924 -0.0005507298 0.0011357 0.0850722414 -0.0093173704 0.0121656558 -0.0341438 0.058836382 -0.0048475174 -0.002296153 -0.0519084 0.011492488 -0.025202424 -0.010108308 0.062008622 0.053705106 -0.056331488 -0.008329748 0.0457681834 -0.0400888032 0.011656972 -0.065859802 -0.00573118 -0.032106406 0.0024995326 -0.02873687788 -0.0747709908 0.005746344 -0.0081593984 0.0018988976 -0.0196861205 0.005664468 -0.018476094 0.0053387958 0.0392649452 -0.00178942 0.00032420294 0.02562670178 0.0360903 0.003854615 -0.0834573918 0.03768044 -0.0002462036 0.0135513574 -0.03431793756 -0.008877126 -0.0001349812 -0.0006273524 -0.006790808 -0.0154596 0.0830153094 0.0044677656 0.0018288546 -0.004223546 -0.006239368 0.031319271 0.002165465 0.0005911452 0.00574826 0.0281778364 0.0035755906 -0.0009037182 0.0011062994 0.0041283214 -0.00649894 0.0195592898 0.0038813336 0.0378966108 0.102017906 -0.011628911 -0.0494 0.000553594 -0.0224618238 0.0085078016 0.0006839876 0.048528398 -0.0078740462 -0.02723186 -0.0002533023 -0.0452185382 0.034571166 0.0571611558 -0.0457384562 -0.012737887 0.0029324794 -0.013637326 0.007193234 0.032124861 0.079525946 -0.0356195694 -0.0021497468 0.0031038922 0.006625146 0.0001379094 -0.008366811614 -0.049745748 -0.024768238 -0.013453854 -0.000777451 -0.002138033862 0.009073548 0.0047701902 -0.0123018121 0.015526942 0.003043428 0.0101449 -0.000598534 -0.018491504 8.43580000000003e-05 0.003561506 0.0084261684 -0.0688254962 0.0041404786 -0.006507992 0.0617674658 0.00202362 -0.033055718 -3.6518e-05 0.021346248162 0.024974604 0.056106644 0.0792436196 -0.0001279126 -0.0019820122 0.0009940062 -0.03644172 0.0004783188 0.004094466 0.04869866 0.07941642 -0.017122386 -0.0495612828 -0.0375483146 0.00913289306 -0.037164966 -0.015526766 -0.0019865434 0.0428768058 0.011665766 0.01054649818 0.052770842 0.0219290866 -0.0003249254 -0.046464756 -0.004742136 -0.0021615527 -0.02159858746 0.007397086 0.0365194334 0.0297639776 -0.0277111906 0.010701685 0.00349113282 0.009071722 -0.00048949 -3.6366306e-05 -0.004373212 -0.019633 0.00022949984 0.0007604436 0.006368554 -0.0231193176 -0.013017656 0.031693974 0.002503465 0.019836782 0.000122758 0.027889772 -0.0012885328 -0.038898418 0.018952552 0.0182038418 -0.071295548 0.00107731 0.0601965822 2.51242000000003e-05 0.0364519152 -0.0019190796 0.0190802268 0.000270702 -0.0024491708 0.007476072 -0.0334825648 -0.00020852632 0.019245232 0.0042547488 0.00890143 -0.029816836 -0.023853086 0.0071488228 0.0037157299 0.015824078 -0.068213444 -0.029308738 -0.0205841572 0.00215420366 -0.0011070182 -0.001300374 0.0023656486 0.0187253804 -0.015831593 0.0006967728 0.0008650514 0.00439526 -0.0279532878 0.00433472402 0.035156611 0.000599802 -0.018925564 0.0344123298 0.006663782 0.0625306286 0.007139354 0.016924956 -0.011268604 -0.04316332 -0.0023257114 0.008080406 -0.006449956 0.0356800532 0.002932988 -0.01089946 -0.001391665 -0.01335185 -0.076956492 0.0006147124 -0.00120584904 -0.064283456 -0.0007929928 0.004400584 0.02470409826 0.044620202 -0.003041876 -0.0073591728 -0.00524743966 -0.001045096 -0.0414708636 0.0025626753 -0.031576 0.001736494 -0.0026183752 -0.01098861766 -0.004565986 -0.0090593892 -0.0038141826 -0.007112622 0.0710809768 0.003180836 0.0028242424 -0.0259883238 -0.039089246 -0.0271244858 -0.07092276 0.0123582686 -0.0171679372 0.0240024608 0.00531752 -0.00506767584 0.009565744 0.03771328666 0.0014784524 -0.000437153 0.03880726 0.0613982836 0.0167533192 -0.009936124 -0.035420332 -0.03161020858 0.0040925068 0.0001791328 0.0635863444 0.009631822 0.0199396454 -0.00297351244 0.0180910502 -0.00012518884 -0.001628938 0.0447620762 -0.02122406864 -0.002673283 0.000934562 -0.064098042 0.05528702 -0.01067326 -0.071047671 -0.0032516542 -0.001877218 0.0090857708 0.0002412606 -0.0024840994 0.01290924 0.01241133662 0.0084399988 0.001627692 -0.02955693686 0.012720208 0.00725323 -0.000920292 0.0099992978 -0.0018171888 -0.0031721142 -0.0028690706 0.026132265 0.022586818 -0.002860726 -0.014450646 -0.000244633 -0.008124418 0.004597716 -0.0010986464 -0.04648202 0.0415015594 -0.037794138 0.0066977 -0.038591902 -0.0034593864 0.0301998832 -0.0128699248 0.001039105 -0.0658905424 -0.012537378 -0.031272526 -0.002515136 -0.007011898 0.067467264 0.0006656448 0.0298677752 -0.003317136 0.038006578 0.0648946 -0.037391062 -0.0318651684 -0.025993261 -0.02443648302 -0.007233788 -0.001503884 0.00992448 0.0003937312 0.00201338298 0.0250889158 -0.0325061878 -0.0220473994 -0.02911823 0.11436678 0.010820996 0.0323268062 -0.0045919506 -0.000270614000000001 -0.062904914 0.032250008 -0.00637928798 0.008937978 0.0210772546 0.0246945582 0.00595963 -0.0194490064 0.0111145162 0.00820023244 0.009231014 -0.09413156 -0.0118933206 -0.02818298 -0.0370844928 -0.000886060000000005 -0.0033693754 -0.0021779742 -0.0372695062 -0.02832826 0.00136474 -0.00128468916 0.0163975044 -0.04012622126 -0.00736374146 -0.005717926 -0.00034766174 -0.004458256 0.05089079 0.041553722 -0.00199817696 -0.0339439904 0.03095792906 0.0152902438 0.01638221 0.035493109 0.0384364298 -0.031009222 0.0649726130314 0.0214792 -0.000206983 -0.0198450132 0.044174309 -0.0064916834 -0.074888196 -0.0582974484 -0.0052989444 0.006413042 -0.0146995904 -0.0164428434 -0.002810126 0.0124994316 0.0005537316 0.003902904 -0.0017286432 -0.0676232404 -0.0009049786 0.0072536134 -0.000107564 0.00367216808 -0.0204261002 0.03548700898 -0.004908108 -0.08604076 -0.003563488 0.002849756726 0.0313192616 0.052144092 -0.0031482688 0.0080601398 -0.0167104698 0.0009618416 0.02978417 -0.0036365802 -0.008431894 -0.00073731486 -0.01226675 -0.0300571618 -0.022732934 0.006010408 0.02878224208 -0.08295298148 0.0252209902 -0.029249968 -0.008748828 -0.103639723 -0.00852872992 -0.000698298 -0.0279477532 0.001808824 0.0635143658 -0.0030315244 0.043201032 -0.0142090044 -0.001076875 0.0002832974 -0.01668176 0.00198785044 0.006976605 -0.007280501 -0.0253522004 0.034711604 0.0104654144 -0.021163498 0.0026394426 -0.000392962 0.010723896 -0.0008497886 0.0043104972 0.013850972 0.0010392196 -0.029463404 -0.00920446 -0.002667858 -0.0005611398 -0.0419631528 0.0154138806 -0.0170111026 -0.001661766 0.0013188652 -0.005695416 -0.006907988 0.0734241752 -0.006254522 -0.0143417 -0.00152889516 0.0268529246 0.0273662402 -0.104122036 -0.00722904 -0.0025795352 -0.0040865528 -0.0300880092 0.005883098 -0.0093516608 -0.024680634 -0.00384282788 0.0018610178 -0.007593228 -0.008835278 -0.00535079 0.006841368 -0.01183438 -0.008090396 0.00208440156 -0.012100596 -0.0006712306 -0.05182081 -0.0755959 0.000558224 -0.000509974 -0.01590836 0.004763422 -0.006119906 -0.006412742 0.004120713 0.003997706 0.007917552 0.004967962 0.0027281672 0.018355756 0.0024475848 -0.00043598 -0.00915299874 0.0529992448 0.0153307334 -0.0136698452 -0.068710174 0.00109378 -0.04548235258 -0.0903987224 -0.0162291358 -0.022645338 -0.011396058 0.0086266856 0.051248493 -0.026200338634 -0.01057742 -0.001759639 -0.0122312058 0.0601487264 -0.003699332 -0.0184101558 0.07162966 -0.032251371 0.0015005806 0.07209516 0.0039806736 -0.0114545486 0.0315815108 0.000636228 -0.00050920606 -0.0040204274 -0.005013582 -0.046077802 0.0008360788 0.0005832624 0.000791446 -0.0199194374 -0.001254468 -0.02572065 0.00065527084 -0.0673346234 -0.0130614186 0.0042860624 0.000271469999999996 0.03286944 -0.00357629348 0.067920045 -0.010101917 0.014667254 0.009971688 0.04629443152 0.001707226 0.022200978 0.006574778 -0.0007155296 0.0083957466 -0.025090058 0.00092656058 -0.03307431048 0.003023928 -0.028960113008 0.0288128296 0.0154270872 -0.00527479 -0.011146498 0.0005505244 -0.001229918 -0.0018760018 -0.058422908 0.000427622 -0.006262093 0.0029481286 -0.000842388 0.05559967 -0.0342416492 0.07748553772 0.073106134 -0.012596318 0.0210358722 -0.00353500006 -0.001217997 -0.000751411 -0.005883792 0.0058663538 0.000274814 0.002320148 0.00091661358 0.0060869328 0.00393258 0.0016630636 0.00072942226 0.001651518 0.0387139232 -0.00061461 0.001179108 -0.016730844 0.0005340192 -0.001077676 -0.00498267 -0.0271829532 0.0260782072 0.0128631 0.0763869238 -0.00459127 0.040712104 0.0204554752 0.003034982 -0.0005747136 -0.006040594 -0.0017163334 -0.02940622986 -0.0081911216 0.01091973598 -0.00073505 -0.000292494 0.003296142 -0.00248652752 -0.03209431894 -0.044068094 -0.0001736322 -0.067535298 0.0042393994 -0.0230085582 -0.0455987972 0.0027097526 -3.15499999999959e-05 0.031057227 0.010870546 -0.0394000626 0.005382978 0.0018166682 0.061166176 0.007325548 0.00082732202 0.015846538 -0.0524062994 0.0017847038 -0.010043188524 -0.0001276388 -0.04226602876 -0.0221808774 0.006928194 -0.015552354 -0.0053796424 -0.004038008 0.02000336 -0.001939936 0.007528412 0.005573634 0.00369625324 0.0014013546 0.003160426 0.01674586 0.004041036 -0.0016645206 0.004427068 -0.00135231 -0.009247244 -0.001204182 0.003461794 0.00453073968 -0.02573768 -0.0041137566 -0.0013735708 0.0049284885 -0.016055916 -0.014408294 0.019243082 0.03552351 0.084021256 0.0045253242 -0.026454942 -0.00250762 0.073769608 -0.0017432286 0.07980762 0.013940294 -0.0019179396 -0.0034632348 -0.0259849994 -0.024921591 -0.0324207828 -0.033949992 -0.0089083356 -0.0532443888 0.000714926 -0.10268192 -0.028403 0.0014744926 -0.00338169 0.0659938458 -0.029745056 -0.02124446 0.0477841506 -0.0407170448 -0.0001475682 -0.00222693 -0.00156320234 -0.007813978 -0.015212946 -0.0009758544 0.0272026382 0.0457492424 -0.0016359864 -0.010515034 0.0132120812 0.0001290132 -0.0045108888 -0.001445728 -0.0146972812 -0.003436876 -0.0461251892 0.0436795274 0.0010587938 0.0512198 0.022048244 0.00487971156 -0.0027175878 -0.00043803 -0.004458058 -0.005631212 -0.000481366 0.0434927888 -0.0125463702 0.002651538 -0.00044929322 0.0532845 -0.0021814592 -0.012202534 -0.004676316 -0.00698950104 -0.0293886762 0.0391179416 0.014180644 0.01218272274 -0.019966576 0.0057007474 -0.001639458 -0.003139836 0.012748018 0.00109249398 -0.03300381 0.004695016 -0.009286176 0.0107348858 0.0006737654 0.002662738 0.00191558 0.008416086 0.044108 0.0012528542 -0.012633926 -0.031249166 0.0019495354 -0.017771168 -0.03328406 -0.01290061908 -0.0039117252 0.02615619178 0.093718532 -0.0112857618 0.04217066 0.0401590024 0.0050216264 0.0360240448 -0.020558084 0.02457324224 0.009669337 0.0178541024 0.0216470706 0.000578567199999999 -0.0010743724 0.012444612 -0.0015010962 -0.008202082 -0.03060412478 -0.009486812 0.0259435552 0.02186731 0.088874442 0.008301874 0.0199527902 0.0052370116 0.0054808044 0.011679182 -0.12096564 -0.0388831468 -0.0249218914 -0.0050587396 -0.01369241652 0.0076016488 -0.02677526 -0.011095394 -0.0034125504 -0.008132006 -0.0192987068 -0.0215959024 -0.000508405 -0.02177473 -0.0168478978 0.006336084 0.0011006692 -0.028921838 -0.003608248 6.85239999999998e-05 -0.0159183564 0.014328934 -0.0022116044 -0.01123692702 -0.035645587 -0.009668086 0.0541524466 -0.0062178044 0.0059297022 -0.0257016758 -0.0406834178 -0.00119734506 -0.001508344 0.0410061046 0.03063506 -0.0716696944 -0.00289086652 -0.0025940812 0.0008811204 0.0021845411 -0.004935936 0.035045578 -0.0008792392 -0.017572618 0.002108732 -0.0020162284 -0.0157427416 -0.0225141642 0.013770604 0.008051994 0.0103817986 -0.003429024 0.04114583888 -0.0354344928 0.023501312 0.008673226 -0.010006958 -0.029591083 0.003920948 -0.01344834 0.0183085652 -0.002424004 0.0176428536 -0.005868362 -0.0021614648 0.01999130234 0.03876070524 -0.0023991694 -0.000161599999999995 0.058486924 0.010062376 -0.026589868 -0.009545394 0.019054525 0.01656911674 -0.0011862206 -0.033466074 -0.0049009348 -0.0028807606 0.0034869378 -0.00058086 -0.00159512372 -0.05433369 -0.012072778 0.0331777654 0.022386496 -0.001770242 -0.0556782 -0.0302448418 -0.028750064 -0.05868928 -0.004850954 -0.021915468 0.0279571614 0.0013130464 0.01697387864 0.0717420434 -0.0040991156 -0.00796405264 0.021982102 0.0032846909 0.0365445886 0.002130994 5.87316e-05 0.0340744934 0.0028258368 0.004382607206 -0.0164740056 -0.04541293 -0.04362380258 0.0035181286 -0.0109978128 -0.03686959 -7.55665800000006e-05 -0.0029066698 0.0011603962 0.067193482 0.0364790582 0.00016999 -0.000947506 0.064515008 0.035762228 0.05013649764 -0.00182475208 0.146188396 0.0503560712 0.002843121 -0.0039580564 -0.036402466 -0.005372 -0.01005793546 -2.1072e-05 -0.0002386692 0.0062693413 -0.01821008 0.005910712 -0.0071184788 -0.00884107 -0.02535838 -0.001917034 0.005342432 -0.009540942 0.025937136 0.054665276 -0.07844866 -0.00440584776 -0.0075618812 0.00056096 -0.01258318 0.024664803 -0.00210149 0.0364451416 0.004938524 0.030625346 -0.012043578 -0.0022539938 -0.003221694 0.0626032014 -0.030592686 0.016686162 -0.001272838 0.063594542 -0.002198711 0.033259986 -0.01982726304 0.0011642 -0.04335392 0.060336461 -0.0003677372 0.005494972 1.54240000000004e-05 0.002461596 0.0045839492 -0.034545216 0.0011313698 0.0054123344 -0.0003409384 0.00470477 0.000919426 0.000686285999999999 0.03047806 0.0009169686 -0.04269470288 -0.053058539 -0.0290098112 -0.0064830416 -0.0271708878 -0.015704454 -0.0221765 -0.023615146 -0.004377044 -0.079005088 -0.02732086492 0.00762538 -0.013451882 0.025003518 0.12937712 -0.02506124 0.04598666 0.0138450486 -0.055765012 0.0310929528 0.00144931 0.016580706 -0.051173604 -0.000232404 -0.0044348 -0.01429803 -0.0023522962 0.00551831532 -0.0022617582 -0.0016658412 -0.0097085232 0.0095693496 -0.002656872 0.0022136166 -0.0055181376 -0.012379039688 -0.010864686 -0.00105159034 -0.0097020808 0.0212267004 0.0045928958 -0.005480054 0.004298539 -0.008023814 0.001657358 0.03451473 -0.022148255162 0.0317855594 0.0021826606 0.00196361 -0.007252166 -0.0263065966 0.0089738452 -0.0001499324 0.054708018 -0.049797644 9.42216e-05 -0.0020689418 -0.0270170494 -0.0469770554 -0.007324232 0.00290373 -0.048449918 -0.0033433448 -0.00064413192 0.0163327644 -0.0015162884 0.00057120646 -0.01213595 0.09935454 -0.0004683822 -0.05249630824 -0.0403509314 -0.022563105 -0.00052991 -0.01088851 -0.0439493594 0.04131738 0.003029288 0.007171942 0.020137809 0.025388118 -0.0040828792 0.0593918696 0.0014629782 0.000500142 0.00167347 0.077831744 -0.0015652116 0.00449613 -0.001353168 0.05787213158 -0.01128878552 -0.02833014 -0.07423413618 0.011800878 0.0425245412 0.01799494 -0.029584808 -0.01126319 -0.0134581978 1.30840000000001e-05 0.0010044164 -0.0403435708 -0.0421498784 -0.00174915008 0.0074226286 -0.0061776492 -0.0235785846 -0.00046083 0.0573667856 0.0032572116 -0.0029551396 -0.005682 -0.0043003218 0.0057004956 0.0164967474 -0.0359596932 0.019118644 0.01908673 -0.00063658488 -0.0012854564 -0.003502148 0.0380876848 -0.0859359644 -0.0584852948 -0.0420143708 -0.004621558 0.0028950296 0.055604048 -0.04614937 -0.026809366 0.0014518274 -0.0056563514 0.0179669322 0.05434832 -0.079912908 -0.002639766 0.001492226 0.0022800008 -0.0154289408 -0.056028654 -0.000581334 0.0025399666 -0.001121884 0.0164975292 0.00523533738 -0.05405008 -0.0395802832 0.034125651 0.0038003192 -0.00478951966 0.00080290266 0.00129553 0.01098816 -0.00034318144 0.011800598 0.0252628082 -0.0274234274 0.000880364 -0.0053542187 0.0009077842 0.014768569 0.017164883 0.006378228 0.0318056516 0.100213518 0.08480784 0.0015082868 -0.0165125814 -0.004102114 4.5840000000001e-06 -0.0005473008 -0.00336677 0.02542952 -0.01476526 -0.0415401084 -0.00637722 -0.0035131188 -0.0021795896 -0.0458599504 0.041776352 0.013734188 0.0118074862 -0.0026963608 -0.0061965974 -0.041716216 -0.001047682 -0.0051048346 -0.0119830766 0.0476366064 0.001376224 0.004599002 0.01668151134 0.01322796662 0.017759118 0.0077331616 -0.001451703 0.0041990674 -0.0006816164 -0.023357742 0.00210060496 -0.000182429736 -0.040821862 -0.020408418 -0.03582778276 -0.038320164 -0.001348228 -0.0090022606 0.069093359 -0.00320026142 0.001959504 0.0459779014 0.07439312 0.00350160722 0.00051185122 -0.0022891394 0.060023656 -0.019905321 0.00986017518 -0.012924925 -0.0019270626 -0.0223878086 -0.0010684306 -0.020803008 -0.003347432 0.012191152 0.0068998024 -0.0013877452 -0.03371322 0.022723012 -0.008755188 0.015439412 0.00207938304 0.0212022986 0.0463556506 -0.00969957322 -0.0109253478 0.03484740676 -0.0166219464 -0.0032632608 0.017855125 0.040539212 -0.0064063902 -0.0015315746 -0.001809204 0.001119734 0.0021185612 0.0135626 0.0713567176 -0.0005651178 -0.00127587492 0.0133219618 0.0003051633 0.0364795648 0.00896016 -0.00037673382 -0.001758072 0.00299524 0.047277543 0.006834496 -0.00305714 0.0013646966 -0.0471504902 0.0049950936 0.014477782 -0.0133836296 -0.0058937622 -0.02455935296 0.0515502684 -0.0180187294 0.0259982 0.002626398 0.063286728 0.02744984494 0.0014562712 -0.002875962 -0.02435459348 -0.0224083406 0.0457189296 -0.0034072838 0.0205585632 0.004422138 0.00151632614 0.000890472 0.006204586 -0.002349089 0.013147606 -0.059101344 0.029287201496 -0.0050555042 0.0034799312 0.002982598 -0.010289408 -0.0044793352 0.000510545 -0.03959764 0.030723906 -0.039617086 -0.00202923548 -0.0153303516 -0.00274910216 0.052067344 -0.0173589642 0.0456745208 -0.024064562 0.0244974 0.014667428 0.01496291496 0.001872636 0.0415686874 0.001101236 0.0137809604 -0.009234634 0.001771428 0.0458911906 0.025974568 0.0758885752 -0.005722486 -0.0135370672 -0.005339246 0.00870660614 0.00916894 0.10712811 0.04326551 -0.05900558 -0.035503162 0.1088511706 -0.021139004 -0.00401428 -0.0034583638 -0.0034704408 0.0019256926 0.0096546388 -0.003478156 0.02856479398 -0.04489422158 0.00575886 0.0144629007 -0.005449018 -0.0066106644 0.0008314252 -0.004878602 0.052971316 -0.0008137296 0.0061888172 0.000982414 -0.004535731 0.0462377084 -0.0002918152 0.00426503 0.00843291 0.011137872 0.0023816186 0.0088886384 0.0038399246 -0.000725812 -0.0017223162 -0.0116226366 0.053897874 0.0012863786 0.010678576 -0.000965551 3.25799999999998e-05 0.0013519052 -0.006067772 -0.0004766308 0.00323259 0.0810457576 -0.005144656 -0.011704136 -0.010002416 -0.033056386 -0.0240124 0.01287862242 -0.009672962 -0.069894062 -0.0736414844 0.0005585642 -0.0009126318 0.0464488826 0.00010699916 0.0022075152 0.066879238 -0.008740156 0.007755438 -0.0032581907 0.004571162 0.0122781572 0.031292824 -0.0051429262 -0.0037491342 0.0078426212 0.0098588552 -0.047449546 0.00743934 -0.00185066904 0.0233354336 -0.0101824618 -0.00510645 -0.025440576 -0.0438810948 0.0030946734 -0.0599824836 0.00351836 -0.000760117943999996 -0.0056705892 0.0032924482 -0.0003592734 0.000141398 -0.0033301392 0.001987621 0.0027893704 -0.0218914432 -0.004236316 -5.738988e-05 0.016596257 0.02120002 -0.0088614282 -0.0037094888 0.0007165302 0.009489316 0.0819085252 -0.0110831126 0.048717022 -0.0624144 0.068535684 0.0089792098 -0.00352592676 -0.0008275534 0.000524376 0.02189358526 -0.00162882354 -0.007924892 0.0029125056 -0.0265345 0.017725078 0.010039986 -0.001232956 -0.035480368 -0.0024791856 0.00386194 -0.028445581 -0.001447548 -0.0017954656 -0.023084804 -0.006759686 0.044418326 0.0070508696 0.0280125 0.0519914658 0.003088784 0.068812862 -0.0400675126 -0.0016382344 -0.0219531466 0.023382004 -0.0091117564 -0.0222333172 0.0060032198 0.003986856 -0.00826589 -0.0214816332 0.0067185692 -0.0275370634 0.0165705081 0.003857402 -0.03498293 0.000199009 -0.008952692 0.008252803 -0.0097486874 0.032573432 -0.0105192956 -0.025325558 -0.005752728 0.007092686 0.01665072 -0.0012959636 0.01289364878 0.0599739656 -0.034967766 0.02493481026 0.0014597561 -0.0112628944 0.0231971398 -0.005324094 -0.0049397462 -0.0004860602 -0.0305323342 -0.0145776988 0.017922532 0.0064182566 -0.0133150202 -0.06102192 -0.0027367934 7.3995e-05 0.0009070576 0.0063866088 0.00125780000000001 0.0090939512 0.0029721906 -0.008681174 -0.00256847 0.0023412138 0.002110192 0.01345458 -0.0452041024 0.0229291108 0.0111160192 -0.020523194 -0.0029048394 0.010615764 0.0153957484 0.07255122 0.038773934 -0.004608318 -0.00977586 -0.0003629234 0.0912217918 -0.0122499126 -0.00750101442 -0.027473264 0.006669414 0.0804228 -0.0265321334 -0.0233244026 -0.0004296382 -0.00224642 0.008992858 0.0141481734 0.016843946 0.00252870422 0.03730758 -0.0053438104 -0.008795814 -0.0694844438 0.036612675 -0.02139516396 -0.0072447886 -0.0040464672 0.00067314054 0.029062512 -0.013304106 -0.014815868 -0.0041044218 -0.053564822 -0.000550734 0.0348357112 -0.00883138312 0.0019912 -0.02746896988 0.008231278 0.020380334 0.019040563 0.045865552 -0.0032312228 0.009135522 0.02996714 0.0076286928 0.01433069928 -0.035285164 0.04525797508 0.020208206 -0.0058270876 -0.011841104 -0.003793896 0.033461386 0.0130123258 0.0532863752 -0.016284258 -0.005195506 -0.005520474 0.064971028 -0.0175861076 -0.041369967 -0.033843444 -0.00322240748 0.00304678 -0.0013562978 0.007571316 0.0396448498 0.02249231 -0.0009898772 0.000157947399999998 0.003038993 0.016196512 0.013907218 -1.37141e-05 0.002448288 0.062838216 -0.0229326026 -0.001728266 -0.01653662244 0.007279732 -0.0143633322 -0.012801032 -0.01407569128 -0.0004287098 -0.098982894 -0.080856317 -0.0474858026 0.0073219644 -0.0126876964 -0.095677816 -0.011544476 -0.0190767436 0.0042314126 -0.0013226428 0.003129762 0.0013076012 0.002169774 -0.003897202 -0.001421532 0.015290636 -0.000646786 -0.030859312 0.03462601 -0.076636474 -0.007254013 -0.0033109136 0.00239649938 0.001453378 0.00685436 0.090544352 0.099456018 0.00024855 -0.0015947952 -0.016834608 0.007212216 -0.009284541 -0.039085427 -0.0091419318 -0.0008449346 -0.001423395 0.005475555 -0.00494651 -0.016947048 0.01867434 -0.0011737664 -0.0019152634 -0.02928128928 -0.000764752 0.032923704 -0.0023021295 -0.0478640236 0.035913222 0.012136216 -0.0229485902 -0.006390206 0.004623273 0.03505549414 0.0009225664 -0.0011407976 -0.0061079958 -0.002871232 -0.088103564 0.017827114 -0.057693958 0.0532446744 0.053140124 -0.000530632 0.00345559726 -0.006777378 -0.00905663 0.0021755372 -0.01076222 -0.0002007214 -0.051692414 0.003604476 -0.01800619952 0.0047651904 -0.042816826 0.000810934 -0.0027648668 0.07355105 -0.014100876 0.041333776 0.0216156102 0.0020970808 -0.00661728 -0.005214662 -0.005099232 -0.00391327 -0.10321547094 0.000101388 0.0276573536 -0.007589014 -0.00164804268 0.020599312 -0.014482506 0.0028282824 0.0974329 -0.000340344 -0.000347916 -0.0167340552 0.038558628 0.013651479 0.00098823606 -0.00203598 0.002858802 -0.0034845416 -0.004481506 -0.0666637894 -0.026884706 0.017063127 -0.006468482 0.0149014246 0.00658393 0.00200608972 -0.003241984 -0.0247815342 -0.0283919258 3.72500000000003e-05 -0.0776295064 -0.0094799854 0.07019542 0.0391184418 -0.0042323678 0.0221357574 -0.0003607888 -0.000242574 -0.0041298796 -0.10808796104 -0.00043621444 -0.0015956536 -0.00085122992 -0.007653962 -0.04382645 -0.0148860846 0.0002043004 -0.000596044 -0.000821656 0.00491622 -0.00957852 0.0002687032 0.0167588966 0.00292583498 0.014313346 -0.04849699 -0.0252115009 0.036480722 -0.0031762872786 -0.0065184928 0.005579418 -0.005290442 0.002295084 -0.022049832 -0.01235441 -0.100709266 -0.09235765 -0.001674392 0.0007159616 -0.004266862 -0.00298550462 0.0011872034 -0.0024384448 0.0308264298 -0.026473146 -0.042934264 0.027157538 0.06974266 0.019460854 -0.006134059 -0.0122645398 -0.06049046 0.005927014 -0.0009264158 -0.0218273708 0.031993888 -0.0013638046 0.0040617164 -0.0445952066 -0.000612286 0.0019987289 0.0008875222 -0.0175580538 -0.00157413 0.01634478 0.00351435 0.0505718502 0.0274349764 -0.00701661 0.02732734 -0.016301114 0.0035399598 -0.0048551306 -0.001283772 0.0231296432 0.08348574 0.034544522 -0.051588578 0.0166401672 0.000430247 0.0774448 0.03515424 0.04156129 0.0142844252 -0.0009791402 0.00607178482 -0.006949746 0.0008320268 0.0442481064 0.032183645 0.006650016 0.0893029 -0.0314301202 -0.001527864 0.003505584352 -0.0103880302 -0.0181794858 0.012434192 0.0025695134 -0.0152102698 -0.0028624006 -0.002517394 0.0019585346 -0.002111378 0.021919152 -0.001981894 0.006111696 -0.0009851264 0.00057088642 -0.003536198 -0.03574085 -0.004652538 -0.02308640114 0.021201365 0.0043711414 0.072506654 -0.0101330698 -0.108249316 0.0022314402 -0.0082204948 -0.0174134366 -0.11695658 0.0023443954 0.012781952 -0.007793692 -0.000498312400000003 -0.00048858634 0.05466816 -0.001060185 -0.000503202 -0.0009805462 0.0022603428 -0.035887901 -0.0024786226 0.000358559942 -0.005527102 -0.0486192912 -0.0039105964 -0.00492009662 0.04381445 0.03783366648 0.017994736 0.004454166 0.0631213734 0.00587915 -0.00012076 -0.001634448 -0.00012004276 -0.018804558 -0.0014492778 -0.052156402 -0.0310417362 0.0036202 0.002659004 -0.0098570726 0.0022763022 -0.018978958 0.0003583472 0.0038070224 -0.0016496222 0.045881968 0.0015910618 0.00353941012 0.002322267 0.0032091504 0.045369792 0.0054071888 -0.0161169056 0.000527218 0.05677634232 0.021172898 4.06505999999998e-05 -0.019682166 -0.000586858 -0.0398773722 -0.00037822042 -0.0545974704 -0.022592068 -0.037813272 0.0048518494 0.02351075586 0.003968912 0.0022515632 -0.0010494132 0.005127692 0.038434114 0.0009703546 -0.0056205144 0.0081293204 -0.0072588122 -0.000904072 0.003801886 0.114445884 0.0006207572 -0.01677488 -0.00071447 0.0011032738 0.021384228 -0.00134906092 0.001635678 -0.0016773136 -0.009434412 -0.00693385122 0.05114151 -0.001376106 -0.00639156 0.046514124 0.009787266 -0.002715334 0.00300985 0.043804406 0.0575244604 -0.0265522212 -0.0024735444 0.00126979 -0.017996796 0.0034955444 -0.025117506 -0.009227118 -0.022819486 -0.0104729998 -0.00098095888 0.017247424 0.0586623044 -0.01169274 0.0001096948 -0.00276825062 -0.0435050696 0.0010082838 -0.0001264094 -0.0007238906 0.026421764 -0.0160955388 -0.0890206042 -0.004295686 -0.0435894 0.024931876 0.035370688 0.027896272 0.0162992252 -0.002593372 0.0015433056 0.0032647612 -0.0103758572 -0.001477932 -0.00045473634 0.0226167374 0.012455339 0.00298781 0.004856196 0.054951152 0.01379943 0.020063534 -0.0019153894 -0.0003608454 -0.00212869188 0.001378322 0.002103521 0.0044556968 0.002163634 0.02216745 0.000430382 -0.023860999 -0.008587408 -0.0631326744 -0.0031423992 -0.01061366 -0.010639452 0.0026311404 0.016605002 0.09162414058 0.026385356 -0.003016376 -0.0007710692 0.015663372 -0.0037547624 -0.005379386 -1.78260000000001e-05 0.0019018126 -0.0019983416 0.0334682082 -0.02904471 0.0026997448 0.0366055066 -0.05137439 -0.001157002 -0.005879652 -3.3631e-05 -0.005977624 0.0373558872 0.042174612 -0.00160705298 -0.047772549 0.0010858558 0.0001585226 -0.0272365984 -0.0010443898 -0.017845882 -0.0048085596 -0.005935628 -0.0065207648 -0.0040926436 -0.0043731902 0.00066738258 -0.0007043634 4.71434e-05 -0.0425065758 0.002837406 0.0080981224 0.0513661984 0.0514091784 0.008541872 0.002159956 0.01261418 0.000299412 0.0017973006 -0.065854119 0.000196086000000004 0.00187303 -0.0021441626 0.027227446 0.0156401808 0.002475402 -0.005552724 -0.000518369000000001 -0.002262742 0.0841136088 0.03842144 0.0548254456 -0.00238893 0.0090924218 -0.002267458 0.122099672 0.02303793 0.0171095996 0.0005025632 -0.0009840474 -0.0059593656 0.03755976 -0.025615128 0.0015480796 -0.031865842 -0.001376028 -0.00194442514 -0.0531120602 -0.012110748 -0.0011044376 0.00056994 0.0558601784 0.083072208 0.0420144063 0.0085714774 -0.0363988192 0.0046004088 0.00374200644 -0.01132987908 0.0004250922 -0.010568642 -0.0684180102 0.0249712018 -0.001451274 0.006054746 0.0001865075 -0.002560944 -0.047300756 0.01450487 0.021948301 0.0018882422 -0.0029607606 -7.59320000000002e-05 -0.0058293464 -0.00155270077 -0.002393446 0.0004899894 5.87690000000001e-05 -0.0187100228 -0.048799407 0.0017557884 -0.00465812302 -0.003939163 -0.0296999538 0.001881352 0.0007198492 -0.00011370246 -0.0017702866 -0.0065295526 0.034957596 -0.033646368 -0.014082772 0.00765529 -0.008851706 -0.013704752 -0.003021644 -0.002198826 -0.002053768 0.012398244 0.018678516 -0.0066179534 0.0060502342 0.014866894 -0.032727449004 0.012755578 -0.0301767712 0.0009416514 0.076003166 -0.00368208 0.0349658392 -0.012276568 0.0085860812 0.00582043538 0.0044889522 -0.0107815104 0.115075782 -0.01842506 -0.0436731024 0.00183884 -0.005623466 0.010672 0.0052243896 -0.002511269 0.0201415384 -0.0568145794 -0.0008440782 -0.002373356 0.0259277994 -0.00986420736 -0.004076894 -0.008577874 -0.004912304 -0.0481378056 -0.0005839568 -0.1236564 -0.020986023 -0.01069144 0.0005557568 0.010506926 0.0002185568 -3.04199999999993e-06 -0.0150002596 -0.002530024 -0.006939544 -0.0002297828 -0.0007803862 -0.0027070632 0.013894282 -0.025027102 0.0369403118 -0.016079946 0.00284140176 0.02834837396 -0.0811541868 0.006639064 -0.00438508 0.08024393 0.01863652 0.04272905 0.0303123772 -0.008672934 0.01099739 0.001191938 -0.010894248 -0.026210408 0.0002247212 0.0037426646 -0.011155954 0.0171695456 0.0322255322 0.00114971486 0.006167948 -0.0325522398 -0.01141352214 -0.00206830104 -0.09520475 0.0132140946 -0.0641330858 0.000164816000000001 -0.066823358 -0.004875788 -0.025543392 -0.0214212616 0.00185570924 -0.041179736 -0.0015400656 -0.002076479 -0.0041412648 -0.0001203704 0.000196068 -0.00614574 -0.0129969492 -0.00308194784 0.000510623 -0.0149806788 0.0077095458 0.0632592828 -0.00688934 0.0048275814 -0.012786204 0.0078836204 -0.00631278 -0.0605752374 -0.0019589248 -0.068886201 0.002730328 -0.003276138 0.00077254 0.0008941894 0.001627097 -0.010019425 -0.033449628 -0.000915933 0.0320681828 -0.010664906 0.025285336 0.004340946 -0.003785776 -0.0056408738 -0.016532593 -0.029467086 4.7953e-05 -0.0667264744 0.00220038 0.0152497198 0.00775534 0.0067470762 0.0122832564 0.00630328 0.0023020846 0.007554234 -0.0025704542 0.00044727 0.006562842 0.01006019 0.0073122296 0.0029031929 -0.00063621 -7.17386e-05 -0.000865702 0.032049004 -0.023690182 -0.002938212 0.00042772 0.0198774168 -0.003501832 -0.004515762 -0.0190927404 0.013453486 -0.0085109436 -0.0036358966 0.0003821194 -0.0129421532 -0.0312464998 -0.001295244 -0.0036258464 0.0229027152 0.0225626962 -0.050092246 0.0011297728 -0.0046394736 -0.0028448066 -0.002742284 0.0506542782 0.001430752 0.0037227332 -0.005702752 -0.003181672 -0.0206794922 -0.0011695872 0.009798484 -0.002666434 -0.0411926812 -0.050558386 0.0408221138 0.0477179606 0.001610198 0.068066475 0.0892789694 -0.0016295732 0.027774388 0.001854622 -0.04157338516 -0.0036721362 0.0275156223 -0.07147454 0.0211271718 -0.039321819 -0.002941128 0.014530732 -0.0052875406 -0.02135795 0.005035104 0.0041808664 0.0346012982 -0.03398505 -0.00331758 -0.0358108466 0.03094634 -0.005930412 -0.0231880264 0.008564734 0.048178116 0.0988377236 -0.008798128 -0.0283103162 -0.000760954 0.0273997262 -0.0011991442 0.0011801998 -0.040399196 0.0039947302 -0.017448768 -0.0011855548 -0.0006245157 0.00063331854 0.010543142 0.0160936696 0.008345426 -0.007180396 -0.00460062358 -0.05153792 0.0338305628 0.00286252454 0.0438532156 -0.003298106 0.00076711176 0.0086030953 -0.004970594 -0.0005291196 -0.00296896874 0.0134993725 0.0093542872 0.03446708 0.000680176 0.00905891 0.009099648 0.039002844 0.0043708756 0.0031828678 -0.0009798788 -0.04431815 -0.012821956 -0.0001694038 0.0008447114 0.0038299472 -0.0004023102 -0.004071712 -0.0613490192 0.0016919828 0.1162150662 0.037869962 0.0131863304 0.007589774 -0.000523108 0.004989145 -0.00200104264 0.018651402 0.10080671142 -0.043081174 0.003957836 -0.044393796 0.0059190938 0.0064103 -0.13445138 0.030786554 0.021511544 -0.004533952 0.0107781064 -0.006175509 0.077414482 0.03359360494 0.0212721084 -0.0296185666 0.002048538 0.001898254 0.00367154484 0.000213684 0.00783645 0.0535778356 -0.019952094 0.000939672 0.0173084 -0.0100239314 0.0032869436 -0.073804094 0.0003607046 0.02903700366 -0.029625157 0.066429262 0.00439858682 -0.010023642 -0.0041428506 0.0262380084 0.0011182636 -0.000119417 -0.0055814794 0.000609414 0.0007930268 -0.03171141872 -0.0149661154 -0.0030403722 0.00064427788 0.003966852 0.0216779182 0.02639868 -0.035104871 -0.0040756946 0.020490988 -0.00183803808 -1.2294e-06 0.0159762506 -0.006805888 0.019448102 0.02115546 0.0167230504 -0.0162224939 -0.052131404 0.0022348902 -0.0053580336 0.0363810174 0.0328401526 0.11875417 -0.00015908174 -0.0004963438 -0.01200227 -0.08093912 -0.00227498 -0.0026876 0.0103108778 -0.0300368242 0.016245356 0.0192198542 -0.024797788 -0.00027935602 -0.0017608766 0.005887828 -0.013295358 0.0601458388 -0.0007654546 -0.0034480302 0.0027157622 -0.05610452 -0.0306544992 -0.000810347599999999 -0.0042344722 -0.026772303 -0.058016198 0.0094797984 0.0047616796 -0.073514934 -0.011589253 0.007722312 -0.0035990108 0.0149298174 0.00506047 0.0031226644 -0.0023729486 -0.02562748 0.001839796 0.03148621 -0.00476101 0.0018174702 -0.009667562 -0.0010043108 -0.041372528 -0.054376338 0.081664574 -0.0329416262 -0.004416106 -0.04453254 -0.0067995168 -0.0250094654 -0.04041134896 0.001629724 0.0245973 0.037784944 -0.016856948 -0.00421231 0.0365965064 -0.02178083114 0.0190535616 0.0059812982 -0.053257376 0.000470157 -0.078454898 4.28972e-05 -0.03061676 -0.0055322308 0.0040822226 0.0061766824 -0.010645043 0.039894594 0.0022509136 0.0011583684 -0.001397326 -0.001118315 0.00039196 0.051278296 0.0015104888 0.080204594 0.001686442 -0.0404411838 -0.033747458 -0.0035606418 0.0014300484 0.017702279348 -0.001943925 0.007864409 -2.53011e-05 0.007837332 -0.0773165812 -0.0200849722 0.0073120648 0.01331073 0.02887577 -0.032144714 0.00970212024 0.0022015518 0.015796794 0.0001094061 9.70998e-05 0.0034027826 0.0124547048 0.0487722244 0.017289714 0.0005297344 -0.016084524 -0.06707564 -0.00737505852 -0.00137687884 0.0013066332 -0.01247944 -0.018481082 0.0035928556 0.013765147 -0.0059958822 0.027736262 -0.0032754892 0.002625216 -0.0189333198 -0.0304915612 0.0052029284 0.0080131478 -0.03102383022 -0.022854444 7.97074000000002e-05 0.0005976802 -0.021113658 -0.01240982 0.036766352 0.001779306 -0.004912078 -0.0038003068 0.01621418 0.078774066 -0.022821454 0.0051216396 -0.0556038312 0.0170329526 0.028064243 -0.063795312852 -8.68e-05 0.01253051 0.0019793906 -0.003172186 0.059102537 0.0121885258 -0.0222613526 0.003213196 0.0484888604 -0.013862801 0.000296322 0.088699808 -0.0648001 0.0303274844 -0.008733548 0.009228546 -0.01016784154 0.0298059612 -6.30319999999998e-05 -0.0270651086 -0.0053824424 0.03294119666 -0.00482666 0.0088371974 -0.050459126 0.0046460592 0.0345300974 0.1212976138 -0.00171776 -0.0274050094 -0.0023171339 0.0518495046 -0.0262115274 0.144652817 -0.01252324626 0.0014005786 0.0535062096 0.0666139738 -0.00131988972 0.04461162 -0.0012761392 -0.001003964 0.006072802 0.000968836000000007 -0.00412625136 -0.00484101799999999 -0.000454299 -0.061699356 0.0028843492 0.09159854 0.00204822 -0.0004560554 0.02275528 -0.00028501854 0.014240684 0.00288722208 -0.074426068 -0.0024457692 0.0051437784 -0.001050252 0.0025666716 0.084657708 0.005852808 0.00088412048 0.005065526 0.0002115906 -0.0002618988 0.0017954568 0.0011299556 -0.000290556 0.0131425606 -0.0203013498 0.01653075 0.02966785 -0.021227318 0.043542444 -0.005409896 -0.018122798 -0.000441802 0.000859994 -0.002431872 0.000840448 0.017842403 -0.02447412548 -0.071340678 -0.040299806 0.0001225314 0.015998166 0.0462291904 0.089310602 -0.00119223412 -0.034439125 0.00484125702 -0.00038125 0.001001232 0.024644828 -0.007586604982 -0.043987792 -0.0002586212 -0.00017415 -0.00477373378 0.0087454932 0.0124700714 0.002394918 -0.025857944 -0.0273307 -0.030960069 -0.1086645698 0.016369164 -0.0503128172 0.02822849 -0.002605559392 0.016144914 -0.0121882598 0.0012167378 -0.0108813326 -0.0138329 0.024105815 -0.00390484536 0.002268054 -0.005211664 0.016476556 0.0010826452 0.0109471 -0.005589322 0.024617048 -0.120714874 -0.0312475278 -0.0834331562 -2.34340000000007e-05 -0.00625932 0.026904998 -0.03206612 -0.0023354592 0.0194427972 -0.0182281 -0.03678829244 0.016134398 -0.002341036 0.0478784686 0.0072921016 -0.038252564 -0.0211827262 0.0208427672 -0.0029880492 0.031155276 -0.003900312 -0.0002189204 -0.00812272 -0.03197358 0.0305079968 -0.0072498294 -0.000148062 -0.0252706822 0.040932414 0.009745594 -0.000834674000000001 -0.023246098 0.0141311602 0.0263536168 -0.0257990612 0.020977394 -0.002070728 -0.045964902 -0.0040018546 0.0028095 0.002293998 0.004527116 0.0231525642 -0.063210198 7.86346e-05 -0.0075293356 -0.003887155 0.00415397999999999 -0.001200059 0.0028826936 -0.000112525600000006 -0.00135129 0.0093086828 -0.0026690494 -0.03190338 -0.0061726278 0.0006805228 -0.0025332202 0.016391204 -0.006006062 0.0113005656 -0.013000264 -0.02421144448 0.0866584 5.0254e-05 0.070227712 0.0150834832 0.0026181324 0.04013693 0.0057047576 0.011221133 0.005548136 -0.005703896 0.00298488952 -0.00077424704 0.01238416 0.024081358 0.0107771 0.01807336 0.03063044 0.016435808 -0.000582942 0.0003225456 0.0052038768 -0.0002970276 0.023395424 0.0356444436 0.0078857782 0.020943812 8.350978e-05 0.025490998 0.003731532 -0.0008040686 0.02326194 0.015554764 -0.0449898 -0.0049797734 0.079464644 -0.02428322 0.014863168 0.0994289306 0.005271329232 -0.0017962682 0.0509677468 -0.0141964818 0.00292839248 0.0035587678 9.02599999999995e-05 0.05485640566 -0.00034946756 -0.0045151208 0.000500918 -0.0237134674 -0.02248743194 -0.005599494 -0.0008399332 -0.0346645256 0.0242767202 -0.01435066914 -0.000229391 -0.0046374122 0.0522380034 0.033478762 -0.0068537958 -0.0074777014 -0.012874846 -0.006419004 0.002062274 -0.009665644 0.0051626898 0.00770997 -0.007698988 0.00234459028 0.013433342 -0.0022751214 0.00068510838 0.1107114 0.006603092 0.0566829642 0.0011039816 -0.000559768 -0.018917549952 -0.04719583 -0.0145998 0.013043396 -0.036303566 -0.0046972156 0.02868244 0.02431234 0.0005382118 -0.0099418058 0.0432210502 -0.06700920688 -0.00437755094 -0.006160537 0.0005898284 -0.024059772 -0.0018138496 0.019997359 0.010574122 -0.0005504196 -0.0143021 0.004590718 0.0010548104 0.041199046 0.010070528932 0.065015584 0.0016752312 -0.0622282722 -0.001355866 -0.007209914 0.02139302 -0.0016994292 0.001898626 -0.03536678 0.0365325666 -0.013605002 0.013078481 0.001654888 -0.032488182 0.01207513226 -0.039984664 -0.0195993446 -0.0006046606 -0.008517878 -0.07803015 -0.005053908 0.01165250732 -0.010122128 0.0341736284 -0.025591577 0.0357165728 -0.040142664 -0.011851632 -0.0465862424 0.0514935236 0.006892174 0.075244588 0.087971186 0.04976722 -0.0389922686 -0.0064915888 -0.004690088 0.0008370644 0.003168028 -0.00787301639999999 0.039722066 -0.0478610808 -0.00887744282 2.59706e-05 0.0605744484 0.003070224 0.001619878 0.0005364902 0.001308026 0.05487669584 0.001487647 -0.002048174 -0.002860744 -0.02771184 0.0080346778 0.0007875742 0.0148451522 -0.002081784 -0.00201164096 -0.000647612000000001 -0.0094043974 -0.04138351 0.0013707274 0.1146090608 -0.02663888482 -0.00097243 0.0025263232 0.00445127974 0.010523014 0.033758406 -0.0014901098 0.00270181 0.0220441512 -0.01662272 -0.0110844778 -0.002805924 -0.00032634 -0.0012173194 0.0007810448 -0.0215801906 -0.00134518992 -0.014623966 0.000425274 0.004602366 -0.119620942 -0.00310795102 -0.007972575 -0.005114628 -4.38216000000044e-06 0.000121801 0.019361862 0.003234968 -0.0673133446 0.0163433218 0.0073894142 -0.032038632 -0.059866739 -0.005553962 -0.0007150426 -0.004319832 0.0040782062 0.00430042 -0.0015083296 0.0389727056 0.00334457986 0.0105654446 -0.043803898 -0.000343554000000003 -0.060033926 0.001708475 0.046149744 -0.0201246236 0.0177739356 0.029460482 -0.029410468 -0.000105237 0.0109061698 -0.0031042516 -0.00565196 0.0033719678 -0.017654304 -0.0720015354 0.021880644 0.008706346 -0.000991862 0.0316042334 0.072533908 -0.05614568684 0.006767998 0.083394174 0.064003914 0.00779981999999999 -0.0013645676 -0.001294192 -0.00657274 -0.0867476572 -0.0287893368 0.00907630542 0.01607104 0.028330493 0.017594762 0.012394413998 0.004663974 0.007805272 -0.050491034 0.015189632 0.0082308272 -0.000825752 -0.01280661328 -0.00598014202 0.0004399946 0.0725240672 0.0004728736 0.0049471 0.0227038718 0.001391349 0.015212264 0.0012176636 -0.0036029172 -0.0072616188 -0.000246624 -0.0003650062 -0.001696693 -0.015138492 -0.001936135 0.000892553 -0.00261445572 -0.0018054062 0.004566168 0.0016023806 0.006639224 0.0017902192 -0.0054345348 0.088205804 -0.0002366878 -0.0055935 -0.066616148 -0.03789032 -0.03702543 -0.0203344752 0.0146315 0.0124235224 -0.00383494218 -0.017192126 0.0027321266 -0.00299892 -0.036289756 -0.02726763258 -0.01538293 0.00749492478 -0.0104252878 -0.060931242 0.013525102 -0.001212308 0.0061820702 0.0543776844 -0.0766724474 0.01677377642 0.007137198 -0.05010234 -0.008754204 -0.03159614094 0.0041169054 -0.0285748148 -0.01381821 0.00559535 -0.00805871312 0.0552499556 -0.0002360502 -0.0140104544 9.59019999999985e-05 0.04207141 0.0247340864 -0.038013886 -0.002594343 0.0008825912 -0.0458083746 -0.001023414 0.0024399454 0.00142138 -0.00224648 -0.005479127 -0.000832582 -0.0004638014 0.0191669962 -0.037626172 0.0051477049 0.0416287716 -0.00696381046 -0.0375080708 0.0007349568 0.0288275816 -0.00699588984 0.003709778 0.0663860324 -0.039465505 -0.0023399789 -0.0300084222 -0.0058819328 -0.00042678 0.002941803 -0.001236552 0.00325013 0.0461093762 0.03015799918 -0.0703844286 -0.05484149 -0.0245880516 -0.0263994298 0.0450740266 0.0166789618 0.0213365394 -0.0013018054 0.0278410542 0.0026291728 0.0147869392 -0.0009193188 0.0136270992 0.000338814 -0.016508128 0.049116462 0.058849748 -0.0012230576 0.0126156576 0.01119341452 0.0002980378 -0.1119128302 -0.00493326 -0.017764456 -0.036423529218 -0.0038999894 0.00240189 0.010055352 0.0102051778 0.0217904024 -0.0051425742 -0.0100563278 -0.007335528 0.01997695 -0.0040400724 0.0087514928 0.0005151802 -0.00066817 0.0009817828 0.007476528 -0.060336434 -0.0027555644 0.0033095848 0.01975464 0.0580743254 0.0310862028 0.01817102 -0.023041384 0.00721896 0.00772797198 0.00534282234 0.023059036 0.0011160064 0.024846178 0.0852664936 0.032755096 0.0077929944 -0.0140560074 1.85106e-05 -0.058037074 -0.010315037 0.014870356 0.0483513038 -0.001576821 0.0410140434 0.036801628 -0.02407181088 0.0010486228 0.00496592358 -0.0254845132 0.0008626582 0.0100372774 0.0185242576 0.01621740046 0.00263691842 -0.005906686 -0.005696841 -0.007779556 -0.0213583322 0.0123966406 -0.006328748 -0.0048230794 0.007832926 0.0468492824 0.0219529888 -0.00446063734 0.028651976 -0.0033817524 -7.91569999999972e-06 -0.021267666 0.0165885522 0.0680132786 -0.000906454 0.0083517408 0.004055618 0.008168518 -0.0080381018 -0.003927616 -0.0196501894 0.0303602582 -0.01257458 0.012913746 0.0068499224 0.0263662956 0.077976719 0.0046513982 -0.05484736 -0.0027459844 0.09554367 -0.0030605624 0.0029611758 -0.0005376556 -0.0016165672 -0.0158568954 0.0575885274 -0.015676294 -0.0221229848 -0.029384258 0.003687342 0.047995982 0.00140225320000001 0.000914606 0.05777948 0.014274333 0.022641968 -0.003035866 -0.008156916 -0.00030563686 0.0357905328 -0.05782354 -0.02148831 0.0075732584 -0.0036609062 0.0010403188 -0.005976842 0.01062360394 0.014090754 0.0035775968 0.1142896934 -0.00071125064 0.000915744 -0.01482496 -0.040079908 0.03472620224 2.67893999999997e-05 0.020611148 -0.060868932 -0.004423194 0.0002132082 -0.034651446 0.0095962106 -0.0176451742 0.00617283086 0.0057346902 0.029573482 1.4444e-05 0.031227358 0.013489348 -0.0516832776 -1.676e-05 0.0005283098 -0.004497434 0.0001265948 -0.003731734 -0.00628609854 -0.025741196 0.0015709074 -0.008775506 0.006454234 0.0215443898 0.029298494 0.001781644 0.024078886 0.0033378464 0.0135346054 0.006639198 -0.000710773 0.010388108 0.007925838 0.007734708 0.02401043262 0.0203600224 0.010923863 0.00291916 0.005236907 -0.0272141832 -0.02288198 0.001950646 0.0015716788 0.03658146 0.046843172 0.0321730438 -0.0438944748 -0.0005929424 -0.0098458462 1.442054e-05 0.00620710212 -0.00849221746 -0.0004579688 0.0032325256 -0.0057296274 7.86722000000001e-05 0.0222475718 -0.0024812072 -0.004751852 -0.0091261938 0.0052823974 -0.0282071966 0.0349947722 0.006636124 0.018194822 0.0067987158 0.022045592 -0.003166082 -0.0074563604 0.012356332 0.01671176 -0.030315998 -0.022322566 0.0050237422 -0.00063415 0.0355482174 0.021500534 -0.0166329782 -0.0114099616 -0.000579003 -0.003217776 0.00112638526 -0.003573228 -0.0001593606 0.0004110062 -0.002183948 0.036001802 -0.01042419 0.00126483516 -0.023960448 0.003262994 -0.004074536 0.00022976 0.036845299 0.0064193096 0.0711356922 -0.01947810734 0.003876434 -0.0005622284 0.0003821002 -0.01299446 0.00961526 0.0006532781 -4.92066e-05 -0.001835821 -0.0330558114 0.001681128 -0.030280584 0.0008169402 0.0109643012 -0.035254998 0.0004723402 0.034571552 -0.05228234 0.0011570696 0.0115671476 0.0392776332 0.007923378 0.000894745 -0.002465505 -0.0003358398 -0.055199692 -0.00390376584 0.00589068 0.061473282 0.0004587754 -0.0027464518 -0.004067935 0.00383418 0.0026268208 -0.027080838 0.003751642 0.0279466414 0.0788346366 -0.002518006 -0.005037306 -0.0003205874 0.034835338 0.00419369612 0.002919558 0.042096318 0.0078868838 0.00247187936 0.0681920838 0.0002462168 0.0458377432 -0.004300784 0.0097372 0.000853597 -0.0170853609 0.000631737999999999 0.0350086028 -0.000664189 -0.009178996 0.0089418188 -0.0292609 0.0003673246 0.032866638 0.063284564 0.005265658 -0.0270535434 0.0245057834 -0.0135078252 -0.0267695906 -0.0006699764 -0.000683866 0.016318956 0.0556020318 0.0038812 -0.013295848 -0.003713842 -0.0149188716 -0.02315304 -0.0461062674 0.032901326 -0.01724506 -0.004154731 0.01189995 -0.0043076584 -0.0454205998 -0.051947228 0.0156727372 0.010803614 -0.000631124000000003 0.0042641576 -0.0286123472 -0.019823862 -0.0005749926 -0.0412412 0.008832318 -0.00441352 -0.0100207416 -0.006140564 -0.0200076884 0.031524024 0.0008619872 -0.008388306 0.04969256 -0.001810826 -0.0522394892 -0.0640015716 -0.002471876 -0.0039538152 0.018234612 0.002884996 -0.0148876032 0.010055886 0.0344320136 0.031020012 0.0005056856 -0.002494244 0.002966514 -0.035841016 0.0245798218 -0.005204514 0.002131586 0.002348972 -0.0172833826 -0.001431318 0.058042804 -0.0252943142 0.0185479874 0.034587134 -0.0135728768 0.0025110738 0.0255891184 -0.03374696 -0.0264130852 -0.0060102586 -0.000861663 -0.002663906 -0.02051001136 -0.0005235862 -0.0016160898 0.0029350302 0.018519732 0.0023155466 0.0388530392 0.1021252008 -0.065005349 -0.003437082 0.0317763426 0.06230822 0.017740524 -0.0214836192 0.001929688 -0.0510070482 -0.001648158 -0.033996996 0.048875792 0.000724317 0.008940816 -0.014218308 0.017748276 -0.0157621212 0.0498350328 0.001086672 0.0026381826 0.0640742266 -0.033217218 -0.001744131 -0.0088156862 0.0011771968 0.0332103634 0.0056231132 0.00663791422 0.045531468 5.70420000000002e-05 0.050937116 0.0020541342 -0.00068384042 0.0067046698 0.0183480646 0.0008818338 0.044606726 0.004625686 -0.00610235 0.0019855692 -0.003399044 -0.00397084 -0.0042013664 0.0010427496 -0.02067318 -0.0007116058 -0.0334668 0.030498634 -0.0011818734 0.038422756 -0.000463285 -0.0224697236 0.0108454556 -0.01116718 0.0196828172 0.0011494632 0.030939034 0.0002661958 0.000988186 -0.00063745 -0.006003836 -0.000490452 0.00253613588 -0.000301642 -0.0096881676 -0.000992137999999999 -0.030791724 -0.0335617128 -0.005211745 -0.000945067 -0.021291258 -0.0705132792 -0.00444845 -0.009934962 -0.0115693588 0.0015951068 -0.00747996 0.001127114 -0.0310716748 -0.023452076 -0.0032821654 0.021677358 -0.043579052 -0.0020412436 -0.000799118 0.001067472 0.0021291394 -0.0204857886 0.0147719 -0.00127257548 0.0020724464 0.010322996 -0.057791168 0.0004492234 0.011072456 -0.003310614 0.0004615148 -0.000869138 -0.00710552 0.0059646222 -0.031403522 -0.001558388 0.0034471486 -0.0328793918 0.03331463 -0.011903338 0.047868392 0.001165736 -0.00411565466 0.004535044 -0.002705548 0.026550899 -0.026918368 0.0029424448 0.0282183736 0.010811918 -0.00056477926 0.0016969316 -0.001078074 -0.0157126166 0.007012862 -0.00799338 0.0027787542 -0.0037754204 0.003656118 0.0437185982 -0.0321953878 0.002140836 -0.022128106 0.0003219854 0.007242678 0.030100506 -0.011605115 0.00198777982 0.01243801192 -0.0025296608 0.0026394872 0.0030139146 -0.0030553624 0.00013942 0.0064308296 0.04608862 0.005593956 0.0090736 -0.0119642786 0.06746222 0.086475162 0.0220433196 -0.005789428 0.015782215 0.0508537608 -0.0001430104 0.003043929 0.001140698 0.0015659698 0.0327956548 -4.38539999999999e-05 -0.000674454 -0.0032398354 0.004818256 -0.0008347548 -4.50540000000001e-05 -0.00377112 -0.0020254976 0.020206534 -0.003521112 -0.0134046092 -0.0017275778 3.04700000000002e-05 -0.0392052 -0.0012936446 0.0402274574 0.142902306 -0.022567222 -0.0165035042 0.002605102 -0.0039434946 0.002299028 0.13792120864 0.025880415 0.01670228778 0.003111676 -0.024815496 0.0005885524 -0.002327094 -0.00807105502 0.00584012 0.00100661794 -0.042648226 -0.026637486 -0.0049970264 0.004008994 0.0028895804 -0.011636796 -0.0622206732 -0.000729125442 0.0659206 -0.05373264 -0.0122420185 -0.006499854 0.040183038 0.0096572706 0.05551374 0.039305986 -0.001972586 0.04761636 -0.00431256 0.0418440306 0.015162388 -0.050026824 0.022620866 0.007132237 0.0004011372 0.019329214 0.0092778788 0.0064277146 0.110464168 0.0497273946 -0.053489148 -0.006207868 -0.010625816 -0.0042101244 0.009082044 -0.0023655424 0.0278484312 0.002747396 0.014318306 -0.029891144 -0.0060700724 -0.004941658 -0.01237183 -0.02510338644 0.01338192898 0.0064686636 -0.040367966 -5.332328e-05 -0.023040854 0.001218184 0.021569228 0.002296402 0.024706122 0.0103305538 0.0149407226 -0.0195804662 -0.00766849 0.0471355782 0.00317635 -0.000715339422 -0.003508534 -0.019742106 -0.002676062 -0.0092624176 -0.013337605 0.0173036878 0.0094479212 0.02468065716 -0.003827892 0.040251382 0.001853352 -0.005223608 -0.004067054 0.0012667008 0.0124989484 -0.0059970616 -0.0198607034 0.029750564 -0.00942055018 0.0094895372 -0.0010851482 -0.001878742 0.0499306900018 -0.00090323772 0.0068345564 -0.003164972 0.0433279836 -0.0065768044 -0.0001578458 -0.0060099196 0.0030666578 -0.0065585856 -0.008926776 -0.0119886892 -0.0036034072 -0.0045276716 0.00458786 -0.0045579468 -0.019573468 -0.001518994 -0.0729370474 -0.0018776734 -0.0043498 -0.058339768 -0.02361416748 -0.012227648 0.001249464 -0.004159268 -0.003329068 -0.007768405 -0.05469771034 -0.014161078 0.036250768 -0.0036774596 0.00910133 0.004103235652 -0.00067573332 0.0341097238 -0.0116826178 0.0267467816 -0.058174262 -0.0032110322 -0.033037484 0.0051857154 0.043539552 0.03253274 0.0030352538 0.0061036538 -0.0231974482 -0.0471154132 0.0915974184 -0.0485034701 0.0502815308 0.0004613834 0.04859152826 0.004833257 -0.0010748276 0.0008563946 0.0103922192 0.0358452 -0.00946653396 0.0227711124 0.04410793708 0.01767585 0.01279682 0.0044468636 -0.0073257822 0.0262982678 0.0199745402 0.02465535826 -0.00130632 -0.0005167914 0.0130101392 0.0002551892 0.007854218 -0.00648633 -0.0469306426 -0.0219571234 -0.0298515845906 -0.0138038318 -0.001555855 -0.025809628 -0.038590156 -0.0017971154 -0.0036859752 -0.000375852 -0.063084734 0.0253166 0.048149392 -0.04070408 0.006840306 0.00734861 0.0093893054 0.0110155364 -0.02462438844 0.0529241646 -0.01761867 0.0006883548 0.000676398 -0.001788538 -0.0063041226 0.0217657418 0.0349565206 0.026036588 0.000617861 0.1070060162 0.0132870288 -0.0005108068 0.0036287402 -0.008445363 -0.010645762 0.0318564314 0.00149932 -0.0321631628 0.000978772 0.002883184 0.0243557 -0.032738818 0.004081006 -0.06815184 -0.005118352 -0.008859902 0.0218761272 -0.011800482 0.003094034 -0.0007990884 -0.0226950768 0.088650884 0.0395202496 -0.0037967346 0.000906765106 0.0774791504 0.053625392 0.031500414 0.0009455226 -0.0175558776 -0.0022254842 0.000882416 -0.014323702 0.07051966 -0.003391978 -0.09923512 -0.0146489594 0.029800474 0.0167462374 0.05905826 -0.0109565846 0.038898102 -0.04190974 0.0051727378 -0.000883378 0.00199288062 0.0186524264 0.0044578572 0.00341749 0.003880938 0.0024749454 -0.0361419716 -0.0059901172 -0.014088642 -0.0114014598 3.10012400000001e-05 0.005539106 0.0070154712 0.005647276 0.00217731 -0.001175258 -0.000852514 4.75996000000003e-05 0.003625424 0.003786948 -0.001432576 0.002132242 1.82144000000002e-05 -0.0016129232 -0.003221068 -0.0796804524 0.07290452 0.0244274292 -0.0002741446 -0.0009758282 0.0128055646 -0.0110857996 0.01397452 0.016756338 -0.005414132 -0.030786182 0.003964222 -0.006181076 0.00062062 -0.0109766934 0.003404638 -0.024991436 -0.0008210614 0.07597616868 -0.0006344106 -0.004547014 0.0366310756 -0.0053893078 0.00046643 -0.006028293 0.02668232 -0.003996184 0.0285374108 -0.009640449 0.002551542 -0.070933438 -0.050282864 0.00545039 0.0253329858 -0.00041387834 0.0371663704 -0.00567253 0.0340466845 -0.000979304 0.021569534 -0.00049774656 0.0001656586 0.002208438 -0.0198035922 0.012428776 -0.0026197 -0.00218742682 -0.0010525766 -0.0723394238 0.04151202 -0.0081028156 0.0081350622 -0.02798947038 -0.00737139999999999 -0.0307617592 0.042590494 0.0259221996 0.03087809 0.0043533688 -0.03357830518 -0.08666108 -0.0125124868 0.0062579276 0.006985428 0.05072937714 0.0050273074 0.0169660692 -0.0445669344 0.0220858118 -0.0310215518 -0.003638912 -0.00042851416 0.0018036148 0.01921728 -0.0004543176 0.0095566428 -0.0238155596 -0.01379353 0.008879918028 -0.0052341548 0.090112738 -0.001928718 -0.012478308 -0.00545821 0.039939632 -0.031557372 0.0014703562 0.001813396 -0.006964042 -0.02080132 0.0373663874 -0.00309794 0.02081844794 0.0105853616 -0.063094 0.001130836 0.003963904 0.0013200956 -0.00476810114 -0.029822153 -0.0009958066 -0.004043274 -0.0476787848 -0.0322303656 -0.00595457 -0.005024355 0.053914324 -0.0012386906 0.026401018 0.009087904 -0.001031766 -0.00478559 -0.001206442 -0.003998648 -0.0029596198 -0.00314791348 0.007225582 0.00247204 -0.001649372 0.0044336872 0.0035409554 -0.019031796 -0.007810158 0.0032007436 -0.05401302956 -0.016753174 -0.003149840554 0.021177354 -0.0058983928 -0.056688836 0.0002234462 -0.0130171951974 0.031476244 -0.113362602 -0.0314927428 0.013436566 -0.036716524 8.4876e-05 -0.0412886938 -0.058348738 -0.113954832 -0.041203204 -0.0003419586 0.006221542 0.003792564 -0.0408856114 0.0028126112 -0.008227608 -0.0554597 -0.00099059038 -0.0099195048 0.0017132552 0.003295336 0.05754787 0.0025646274 -0.0101886944 0.0040369396 0.021946936 -0.0144570116 -0.0188777974 0.0003125968 0.0072755094 -0.0018409516 -0.0011232918 -0.015716224 -0.0041620388 0.049414238 -0.0159078406 0.026798504 0.004824166 0.0026514742 0.0371292228 0.0167166424 0.005435598 0.0070042026 -0.007771 -0.004516161 -0.03970091562 -0.0064293648 -0.0031986598 -0.02921286 -0.0043516088 -0.036981386 -0.017656616 -0.0054141888 0.0406504728 0.000369827999999999 0.01003756 -0.00926942826 0.0768138 0.0189663922 -0.0289612666 0.00084276 -0.00270886 -0.00335175 -0.03923178928 -0.003937666 -0.040047898 -0.0885375238 -0.0003240844 -0.00139440262 -0.0169986822 0.0005562476 0.04750472 -0.006164914 0.001988034 -0.0130014968 -0.0115700232 -0.022086887 0.02452515376 0.002956618 0.001883878 -0.027281528 -0.000849642 -0.03245074982 0.0279479126 -0.016401467 -0.0451709542 -0.0309665622 0.01389748 0.012108308 -0.0406909924 0.0326157908 0.0082787 -0.007127152 -0.0088311752 -0.0264468288 -0.00275737 -0.035930044 0.0335042782 -0.037298136 -0.08515462 -0.012474374 0.0437423612 -0.0219154632 -0.001638117 0.0026530008 0.00726488 -0.0083261 -0.0066710042 -0.040111193 -0.0010715838 -0.0060073138 -0.00354404 -0.0009614906 0.0056635454 0.002085776 0.10889183934 -0.027463672 -0.04180013544 0.015118888 0.04766001736 0.027200454 -0.000558210000000001 -0.005756146 -0.0019997146 0.0017702362 -0.0028233992 0.007694064 -0.014277612 -0.0025100532 -0.004630604 0.089669665 -0.085639278 -0.00324316 -0.000949888 0.000299442 0.0010537992 -0.005312048 0.022384716 -0.006244736 -0.0002320244 -0.049573002 -0.00788770462 0.0227701684 0.0036107098 -0.0168625356 0.00054611866 0.044014334 0.0038404294 0.0023943256 -0.0001142044 0.0028153716 -0.00561893 0.011148906 0.001637036 0.004319598 -0.019361102 0.02386462752 -0.023607912 0.06277344 -0.0141824646 0.027047482 0.0001908466 0.035930124 -0.0034735126 0.01683527 0.00642281 0.0023068111 -0.003317762 -0.041718854 0.0037263532 0.0542228616 0.0030396143 0.021914011 -0.000439746 -0.0048527692 -0.0017935412 -0.018274474 -0.004477902 0.006563277 0.00354926 0.00026405166 -0.012710788 -0.0243241616 0.005072148 0.0035647244 0.007516594 -0.0239423578 -0.0414031238 0.0128628482 0.010991124 -0.024451014 0.019492082 -0.0115515942 0.040643948 -0.023226666 -0.0548511356 0.009889875 -0.06836192 -0.007505572 -0.0814963532 -0.014589396 -0.003359298 -0.019474378 4.1381e-05 -0.046317352 -0.02927221786 0.00439776 -0.0061129696 0.0002848174 -0.10464728006 0.0011233762 -0.007005032 0.00381892 -4.79100000000001e-05 -0.01288406902 0.02362982 0.002328708 -0.0114929832 0.004296598 -0.000521028 0.0138315564 -0.0429403804 -0.005513822 0.0043463076 0.0085255414 -0.032450608 0.018547414 -0.03145804 -0.0046703344 0.02217645 -0.0073004806 -0.026201215 -0.030475364 -0.016100385 0.002482134 -9.43168179999999e-05 -0.0307285206 0.001600514 0.038132085 0.032244578 -0.0314944028 0.0028113206 -0.024073168 -0.06879149892 -0.00494216239999999 0.018623326 0.06218587 0.01709526 -0.0176322016 -0.0274797456 0.078104578 0.001236192 -0.03107278 0.000640196 -0.023197247 -0.01222888 0.017353938 0.045249932 0.0221875 0.0367763188 0.0322493336 -0.0004717148 0.003638442 0.032941456 0.023017228 -0.005406638 -0.0358616906 0.00276352 0.007505774 0.0010962452 0.010713228 0.0226973952 -0.00728047182 -0.0051337348 -0.017522648 0.0019871108 0.0040806862 -0.002130136 0.0028072438 0.00232918 -0.017665948 -0.0062496016 -0.0065174124 -0.0086427118 0.016449752 0.0218356632 0.0078299168 -0.033211466 0.058458502 -0.023027666 -0.0062527804 0.047365724 0.055590112 0.010007296 0.05038926 -0.027609394 0.006352296 -0.005398716 0.004275028 0.0094530646 0.004390768 0.000262872 -0.00280592952 -0.00534389 0.0219436736 0.0280192828 -0.05851376 -0.0121784464 -0.070506812 0.0502212 0.0009133422 0.02938032 -0.005554088 0.000116694 -0.00291207 -0.00430435 -0.0052309846 0.008311214 -6.30979999999993e-05 -0.0021571924 -0.0119424056 -0.0100152308 -0.00087123544 -0.002797706 -0.0129792814 0.009582448 -0.0017452454 0.0088974848 0.0026088958 -0.001028838 -0.0034405488 0.0002884514 0.0018518158 0.03757468 0.00669716 0.0057742262 -0.015674244 0.0049656388 0.002800958 0.0146053 0.000774479999999998 -7.6182e-05 -0.090309724 -0.016895022 0.002835215 0.003851812 -0.0016043106 -0.01059122 0.0231501896 0.06258477 -0.0337716856 0.0043372048 0.006202058 0.057523856 0.0146942732 0.0154002576 0.05151851 -0.01381002136 -0.0207693744 -0.00493227636 -0.0461822026 -0.02510152 0.0087971754 -0.00047706072 0.002695192 -0.0301044994 -0.0008598078 0.109035 0.0031875616 0.0417196358 -0.01909646 -0.0408277382 0.0084655708 -0.00365701 -0.0259616454 -0.0007768684658 0.01400777002 -0.0446139825 -0.032494372 -0.0005151822 -0.038979754 0.049569492 -0.01087136 0.017225311 -0.0001645548 -0.009663654 0.006865324 -0.049637597 -0.01298173362 -0.002026303 -0.0721373448 -0.0078811702 0.038021494 0.06592332 0.05479755 0.0261738284 -0.030685192 0.0352545415 -0.002683964 0.076716 0.010860388 0.064524596 -0.0006607678 0.0947939198 0.0065907404 -0.039415896 -0.0063744032 -0.0024199908 0.00023106946 0.0002682144 0.004099352 -0.006785068 0.0042678748 0.0043750128 0.01469527434 0.066997888 0.072968032 0.0183128532 0.0730790042 -0.026003036 -0.0007591644 0.0156510636 -0.019899072 0.0148069306 -0.003361312 0.0452095666 0.0007584182 -0.0200417211 0.0001778178 0.0010398354 0.0230467888 0.0415864 -0.002949752 -0.01285707338 -0.0079242336 0.01458952062 -0.00505918052 -0.02542542 -0.042978754 0.0008766046 0.0044661408 0.0041329786 0.0008606666 -0.032524534 -0.0062563552 0.001303601 0.03689477826 0.0273826324 0.00782731502 -0.0010669422 -0.00186606954 0.0020846184 -0.0028743946 0.005353346 -0.02491795 0.00204660876 0.005761166 -0.03543976 0.0126635006 -0.03065698 -0.00737059 -0.005343348 -0.0021076582 0.0017972932 -0.039402268 0.105860136 0.004216112 -0.0004190542 0.00174452 0.01292021434 -0.004060624 0.0012695328 0.02299502 0.00161959 -0.0095141974 -0.005773112 0.046704002 -0.0076371568 0.0046109066 0.0002947892 0.001237452 0.00885503874 0.07628394 0.0388326679 0.072114108 -0.0083682 0.02087528444 0.00043067502 -0.019214912 0.0148058316 -0.015981834 0.003829238 0.01685335 -0.017824931 0.002471067 0.005074376 0.0136253352 0.08060378 0.0299270264 0.0526634884 0.0002773924 0.0248865496 -0.0474441398 0.022339838 0.0066646502 0.0031843198 -0.008116478 -0.036841044 -0.054541501 0.0006434212 0.00179446 -0.005559012 -0.044465107 -0.00055654282 -0.03152431288 0.004263242 -0.0230555724 0.14045992 0.0082617184 0.002249366 0.0014978342 0.0042129564 0.0670287076 0.023980196 -0.002305196 0.0436460184 0.041490434 0.002049306 0.032250906 0.005670534 0.002159808 -0.000426244 0.00096532054 0.058870124 -0.0230501838 -0.0392192128 -0.0266090442 0.007227342 0.001024974 0.001589144 -0.001311414 -0.01848683802 -0.0039935074 0.017312872 -0.0846779682 0.0410543884 -0.0028440522 0.008353556 -0.053513164 0.0067075084 -0.00150535 0.0086633978 -0.0825726856 -0.01864252 -0.0478868764 0.00476408 0.0063807668 -0.0002605218 0.0150382128 0.001021244 -0.0601555634 -0.0450471726 0.006759338 0.0218397706 -0.004787822 -0.05799760444 -0.010493386 0.050409368 -0.023281764 -0.0362225066 -0.0055021072 -0.0721701762 -0.05098783932 0.004887170482 -0.038252936 0.0003507256 0.006524634 0.0243016072 0.0096636348 0.000207806 -0.0139497832 -0.082955818 0.0014599372 -0.0094365726 -0.001547734 0.0009896502 -0.0089790942 0.023064291 -0.02908901 -0.028283634 0.002149806 -9.30200199999999e-05 -0.001358288 0.0562544766 -0.012712578 -0.0023912406 -0.007206918 -0.0045365788 0.004766134 0.0067612304 -0.014875272 -0.009939614 -0.037945756 -0.0022255006 -0.007836374 -0.0191883038 0.0018251292 0.0405997436 0.070080642 0.0014752042 -0.0009195836 -0.042324018 0.000887922 -0.036648644 -0.072015792 -0.022008174 -0.0064300024 -0.01882753 0.00357173958 -0.010969408 0.0034473926 -0.00098865744 0.071088778 0.0085785182 0.028472294 -0.010490842 -0.00285544399999999 0.001361518 0.011663953 -0.0057047218 0.0036442002 0.01937555 0.003217613 0.00023642104 -0.0193937482 -0.02860036 -0.00027924966 -0.031320036 -0.04595396 0.002395449 -0.010855401 0.0371071 0.0024320296 -0.001207873 -0.000201098 -0.058246456 -0.0006348754 0.003749162 -0.0404155614 0.00378928966 -0.0031400342 -0.031952828 0.0032613746 0.03517365 -0.017582175 -0.0483042 -0.003997162 -0.026245343 -0.002719226 -0.001897132 0.009047348 0.060778212 -6.67557999999998e-05 -0.005155982 0.008675795 -0.0130204622 -0.0056554108 0.0486515554 0.0024337262 0.0503764264 0.006792424 -0.0339538652 0.0345871974 0.10088242 0.008580392 -0.00254405 0.0032691794 -0.005742616 0.005297038 -0.0031085504 0.00547003 0.0011486664 -0.00076964452 -0.002287816 -0.000901832 0.0203507 0.037602974 0.0011063646 -0.000600361 0.0040608118 0.0109673922 -0.0026540774 -0.006220241 -0.002697514 -0.0210915668 0.0042104864 -0.014085902 -1.46889999999999e-06 0.0152353442 -0.066340324 0.021810932 -0.0251622416 -0.006827218 -0.00409057 0.044081443 -0.0002981 0.02086406 -0.0469674 0.0104635 -0.01906581 0.0663002992 -0.0162636722 -0.02513286 0.0005380794 0.002546116 -0.045222002 0.01981463362 -0.00730456226 -0.0048890172 0.0012762632 -0.035166356 0.012002482 0.000763408999999997 -0.008660194 -0.0039333 0.013284368 -0.00224212 0.02523957 -0.0010493124 0.032245896 0.0111643532 0.0645906 -0.009681942 -0.00375842 -0.063870382 0.0009183046 -0.0630690596 0.017998846 -0.012628876 -0.0149247432 -0.038184261 -0.0725110726 0.01613886 -0.068184266 0.071180129 -0.006300135 -0.000947622 -0.008716184 0.0020073258 -0.0246360064 -0.022649158 -0.0002906486 0.035186272 0.02224144 -0.022947446 -0.0107153444 0.01562772 0.006335158 0.0967630744 0.001545498 -0.0062721242 -0.004365056 0.0208983708 0.004812056 0.03693681058 -0.0494714552 -0.002001418 -0.012058338 -0.0036164734 0.0131408792 -0.0179832544 0.0207491554 0.038357764 0.0166725652 0.004373352 0.0123431748 0.0052306906 0.030330114 0.002742354 -0.0005636496 0.003685675 -0.0017581374 0.00463079328 -0.0058745876 0.001279492 0.0169386388 -0.010032798 -0.002629199 -0.0088276934 -0.0030858734 0.0561433336 -0.036079024 -0.025453464 -0.017069188 -0.0036255624 0.00134417600000001 0.0201599574 0.03315039 -0.022622809 -0.007994564 -0.066323301 -0.0091316754 -0.001118618 -0.0286126102 -0.026630822 0.002091424 -0.003043194 0.041494434 -0.002930234 -0.002145594 0.001220334 -0.0053556696 0.000457599600000002 -0.0195983512 -0.00351411 -0.0012152782 -0.0073859166 -0.0116397572 -0.0049905646 -0.00457262728 -0.0079469116 -0.012382606 0.033081428 -0.1296638272 -0.040562911 -0.0001604406 -0.0076610006 -0.002504826 -0.010787772 -0.0028488596 -0.024612176 -0.0196999682 -0.0355611568 -0.0101727428 -0.0293628 0.0072501424 -0.007552998 0.000197574 -0.016475228 -0.0075405382 -0.001808338 0.0002358398 0.0036815132 0.021363502 0.007872494 -0.071250812 -0.032299946 -0.0001890154 0.004152856 0.00188402 -0.028017708 0.0090524494 0.000493286 0.0376047594 -0.038929382 0.01645657 -0.002864068 -0.0460456374 -0.004108564 -0.0079148668 -0.0382055156 -0.0033066454 -0.013906398 -0.0311684328 -0.007309826 -0.0998398898 -0.001270166 -0.00938461 -0.0243794508 0.00077661 0.0018576222 -0.00425555504 -0.0022206736 0.0085630986 -0.0018389146 -0.0008522702 -0.0008075572 -0.021447114 -0.015328522 -0.000251537 -0.0032484392 0.0011557578 -0.045865554 -0.05236865 -0.00076602 -0.0747015932 0.0830813 1.11202000000005e-05 0.005083248 -0.04913435 -0.0082019638 -0.012814514 -0.0751353098 0.0220950054 -0.0259840432 0.00586764 -0.057107384 -0.0237605302 -0.0025675224 0.0221749355 0.0018116192 -0.00977717794 0.00123725042 -0.0062361202 -0.01703234 -0.004387199 0.00415918 -0.001366618 -0.00113198 -0.044909756 0.0029042564 0.004993497 -0.028446864 -0.001497316 -0.0655270508 0.0009494626 -0.0007821838 0.0028994852 0.004146041 -0.010463928 -0.004426348 -0.057399068 -0.0500801858 -0.013934562 0.01112359678 -0.008429623 0.004297814 -0.03266018 -0.00743550802 -0.037766296 0.05476922 0.062422727 0.00251647 0.047332378 0.019336166 -0.05164882 0.063536938 0.0015288894 -0.004998516 0.0832894 -0.00400707214 0.0052606998 0.0441500161 -0.006251662 0.0032119692 0.0058670454 0.01778185528 0.0010293908 0.0055989714 0.0076629 0.003380828 0.015352688 0.001152178 -0.009220418 0.003787122 0.063842414 -0.0015596042 0.001888016 0.0001085906 -0.0044066488 -0.0204041954 0.000196516 0.000364594 -3.38360000000002e-06 0.003060396 0.0865329 0.0328591798 0.01451615386 0.06030798 -5.6776e-05 -0.0367933352 0.0158592664 -0.0302831646 0.00410302 0.0036721756 -0.033090588 -0.0001947074 -0.0371872256 -0.003251904 -0.085074304 0.0875040314 0.047084044 -0.01077028894 -0.0019327376 -0.01233389 -0.0126921108 0.0004510578 0.057634345 -0.0007003084 0.0029639908 0.115712332 0.00013996 0.0047422488 -0.0001082988 -0.00014199262 -0.0215537038 -0.0306973316 -0.022899112 0.0815834 0.01508168 0.002459586 0.0397317394 -0.0005155478 0.00807731 -0.0129877884 -0.0005885148 0.00113254 -0.022770474 -0.0001120526 0.01040012 -0.000135924 -0.0262703492 0.001068956 -0.013818166 -0.004714308 -0.0523822622 0.00035786178 -0.00409422 0.004069574 0.002971701 -0.0013873378 -0.000245094 -0.0022796168 -0.01440989 -0.0106399886 -0.0250171594 -0.002958643 -0.00234821 -4.93017999999998e-05 -0.01785939 0.0583840296 0.0149702872 0.00595763079999999 0.065750316 6.45841999999999e-05 0.095556296 -0.03792648616 -0.0016329102 0.0116189632 0.033821861 -0.042704108 0.04411436 0.0123786858 0.020754644 -0.0017205364 -0.0512883164 0.0826562 -0.0488604 0.001808704 -0.0777031314 -0.003225525532 0.0059932985 0.0309435571 -0.007097678 -0.0007751838 -0.0545876118 -0.0007475598 0.003122336 -0.0009417232 0.0545045058 0.002363096 -0.03661246 0.0003380366 0.011585476 -0.00811329 0.023414072 -0.0064435656 0.00975357 0.023499646 -0.0993297358 0.0065018348 0.033353346 0.000310891 0.00045956944 -0.007663446 0.00317714 0.04099046 -0.0290352284 -0.02564094 -0.007989496 0.00512889 -0.0143354392 0.00135162612 0.0127618438 0.0057123238 0.001109624 -0.0128903944 -0.0396088334 0.0056267992 0.02010924 0.0026888208 0.041927818 0.0512897874 -0.040193194 -0.0413801 -0.0082173984 -0.0007756076 -0.00888516 0.077976712 0.0031355912 -0.0320048938 0.0002410388 0.011485904 0.0002888708 0.020270774 -0.002611954 -0.00029145126 -0.000301502 0.0551937938 0.001878398 -0.001636580156 -0.004688819 -0.063941316 0.006424878 -0.0005043298 -0.019934042 -0.0072013032 0.0049847922 -0.0508292954 -0.0115297276 -0.00019251 0.00419887 -0.003941578 -0.032782332 -0.0086160159 0.00042315292 0.01523156896 0.026265736 0.0025971454 0.0411505266 -0.024560226 0.0162575888 0.0369894 -0.04347244356 0.015737754232 -0.031247922 -0.000252538 -0.0759312306 0.00576574 -0.029307882 0.0067840034 0.006783952 0.0046337822 -0.007345336 -0.02265048 0.04703930368 -0.00036117 -0.002690136 -0.0091268312 -0.000553076 -0.011867102 0.012819568 -0.00134908438 -0.008130766 -0.00929552996 0.005681922 0.015123686 -0.0001758162 -0.000656429000000002 -0.030858252 0.0311991014 0.007249416 -0.014899856 0.0259556654 0.004294176 -0.001487288 -0.0497040337 0.048254698 -0.019691924 0.078484712 -0.0228780832 0.12589026 0.0713814461 -0.00254789608 -2.65242e-05 0.0267005618 0.0453986 0.010879058 -0.001751678 0.006223988 -0.00222251 -0.00097155834 0.0053394966 -0.005354877 -0.000148268 -0.062318294 -0.00201919 -0.009632996 -0.0036984273 0.01658135076 -0.016734065 0.0747677214 0.037571944 0.0053730508 0.0296335118 -0.001295246 0.0077588972 0.01602924 -0.030836335 0.00420808 0.0010679266 -0.02971535 -0.0035918368 -0.05879027636 -0.0395495422 0.0292650094 0.0027644928 -0.0033064376 -0.012516548 0.001963494 -0.013374648 0.0573183256 0.0471785692 0.03766336 0.007482836 0.001097323 -0.0160068 -0.07685066 0.007300968 -0.002903257 0.02633772446 0.0463614218 0.002494164 -0.0240088842 -0.028200788 -0.0058938878 -0.0299429888 0.024917914 -0.005242001672 -0.060882442284 -0.0234396276 -0.005691299 -0.0008318224 0.01449159 0.0017397092 -5.815646e-05 -0.0372355644 -0.0066978828 0.0162262838 -0.009027916 -0.00339095799999999 0.0113186294 -0.007269046 -0.092215662 -0.041153968 0.0038926762 -0.002003523 0.0634934572 0.0059832822 -0.005549058 -0.0050453912 -0.0062885244 -0.020928166 -0.0124163166 -0.0018051756 5.31860000000006e-05 0.004195384 -0.048464547 -0.0434672518 0.0030953 -0.001674424 -0.0132492532 -0.0007692758 -0.000762411 0.0586380452 -0.0120073338 0.122316868 0.13534287 -0.01754 -0.0053884504 -0.005634192 -0.0080315604 0.0458271564 -0.0088186082 -0.0125209994 0.0294964662 0.0338704968 0.029872444 -0.0003881726 -0.00639538 -0.0022080426 0.000561642 0.0187967552 -0.0133425174 -0.004901282 0.044075129 0.0236794272 0.03289376 0.00168582676 0.024800088 0.048433738 0.0061086812 0.0040596506 -0.0068198288 0.0104561886 -0.008763724 -0.115498112 -0.0166974078 -0.0638826942 0.01982693148 -0.0061465 0.02213489 -0.0011239326 -0.0361024368 -0.0039834352 -0.0017389314 0.003892362 0.0022999156 -0.0001789956 -0.01010524086 -0.005587872278 0.004254918 0.00258213274 -0.0021699546 0.005328642 -0.038486044 0.0028401 -0.00953607044 0.0008878444 0.011099216 -0.004619176 -0.0564885288 -0.0062257738 0.00241222 -0.07116531166 0.02226566624 -0.00636207 0.00197968 0.0023720416 0.022080488 -0.0006600232 -0.0190804464 0.00161960342 0.071789346 -0.00885997000000001 0.00616402 -0.03476489754 -0.021369779 -0.0158984906 0.06340773 0.0334177 -0.0012739022 0.140672 -0.028998604 0.0071688072 0.00224072674 0.0106731632 -0.0022601246 -0.0145349562 -0.022493611508 -0.003813168 -0.04957655 -0.00568457648 0.05671559 0.016917684 -0.0003616196 0.001145218 -0.04736102116 0.003919153 1.11769e-05 0.005401048 0.00080202 -0.004147004 0.001953706 0.00034224926 -0.050098828 0.0412882 -0.05476168052 -0.0465112492 -0.016644998 0.05413920116 -0.01038764 0.00110825156 0.009958718 0.002649874 -0.0059583502 0.0667636204 -0.0292815248 0.04334121312 -0.00649286318 0.016697222 -0.0058535066 -0.010586916 0.001559812 -0.02120807 0.005811438 -0.0023943266 0.008566858 0.0420370366 -0.001316514 -0.00957072928 0.0048674678 -0.0160378 0.0220787238 0.0056501186 -0.0010653838 0.043752183 0.009588206 -0.020239272 -0.0004226056 -0.0359579272 0.017920642 0.002540322 0.01418404 -0.01803236 0.0397160018 -0.002956128 1.87192e-05 -0.001015431 -0.0345866 0.02162441 -0.00834679572 -0.027417492 0.00135383002 0.050266718 0.024280194 -0.0083779196 -0.000146642 -0.0023651566 -0.0047232754 -1.83598e-05 0.1187378492 -0.01951126 -0.0100852892 0.040298716 -0.0045566004 0.011125824 -0.03952602 0.005708866 -0.0030860508 -0.0083694418 -0.003959204 -0.016881274 -0.0475719678 0.0001743794 0.0019772222 -0.0059310404 -3.09786e-05 -0.0098937768 0.02567257086 -0.0291429598 -0.013783256 0.00378013 0.005443124 -0.003032134 -0.0554390618 -0.0487336098 0.00946884 -0.028088996 -0.00109393 -0.005795838 -0.063330687 -0.017734466 -0.017956837 -0.036576738 -0.003657524 -0.064721754 -0.0858940914 -0.01379184952 -0.000247882 0.034166654 -0.018030494 0.00143698802 -0.001296074 -0.0108208284 -0.0175926184 0.038601306 -0.012389872 -0.004640534 -0.007616371 -0.0302900852 -0.040545989384 -0.0046739644 -0.016174664 0.0072658691 0.000755058 -0.027530816 -0.0460140348 0.017991006 -0.003695254 -0.054324068 0.0038584724 0.004538816 0.0355632236 -0.0210930624 -0.00187747522 0.01230950052 0.0034345484 -0.0340936756 0.015570219 0.0315996028 -0.000407458 0.001021356 -0.000603618 -9.04846999999998e-05 0.0431759164 0.021026694 0.0318190022 0.01369032 0.0140766344 0.073654524 -0.0008640104 0.01058036 -0.00319253 -0.0599372732 0.042058564 0.0064502198 -0.01217178264 0.0042077472 0.001035934 -0.0028983364 0.00089969562 -0.0096309142 -0.0002555794 -0.07148336 0.0466341168 -0.005454917 0.00929255834 0.031562698 -0.0650254444 -0.0038554948 -0.0003178646 0.0194203 0.034610304 0.001458645 -0.0001112836 0.0254658692 -0.027410796 -0.000926382199999997 -0.0056244548 -0.021635066 -0.0001469422 0.02552456272 0.0301712044 0.0882656826 -0.003338644 -0.0117389554 0.0164485902 0.0002478252 0.0070291682 -0.0063097444 0.000569554 0.0337738722 0.03603504 -0.0355401396 0.0321944174 0.0040704306 0.0004355388 0.089983148 0.0288603656 -0.00497641954 0.00137404 -0.07125979 0.049980448 -0.002587176 -0.0252520458 -0.008825422 0.039596998 0.102488594 0.030359218 0.021060588 0.001926412 0.014485108 0.001400446 0.0220059426 -0.005417418 0.036340024 0.039415342 -0.0020277684 -0.0396578 -0.017635762 0.0024836734 -0.001654254 0.0030549668 -0.0047107674 -0.0346323898 0.00514033702 -0.037211356 0.002351898 -0.006666558 -0.0692538072 -0.00292041 -0.004419139 0.0062877966 -0.05705154 0.005647571 0.0006401776 -0.000622308 -0.021822306 -0.0010757786 0.0015613916 -0.0044080558 -7.55399999999998e-05 -0.0060220742 -0.0055378232 -0.0012703128 -0.0245849564 -0.0173709656 -0.042334926 -0.008681172 0.0228742462 0.013053814 0.002141522 0.0114642954 -0.00443427328 -0.001719716 0.00060798 0.0027039374 0.0035965902 0.02387346 -0.001279902 0.1278062308 0.0016374954 0.0084208554 -0.005297998 0.014569208 0.002519418 0.0024071678 0.012529668 -0.0565858392 -0.000257148 0.02190372098 0.001087822 0.025018478 0.0041747382 -0.000886542 -0.002826412 -0.0050104484 -0.025668456 -0.013746521 -0.0016921586 -0.0089383094 -0.003652482 0.00592088 -0.00189194 -0.001317832 -0.010778314 0.00742043 0.022775542 0.0024650984 0.002942198 -0.008716316 0.0017282282 0.0052035676 0.030830464 -0.007721895 0.063821316 0.00069734 -0.02955453 0.023745208 0.001602052908 -0.0010910136 -0.000167980000000002 0.0279572606 0.0080992114 -0.000532746 -0.019115744 -0.000524851999999999 0.0117819628 0.013235658 0.022640496 0.00858498 0.021290894 -0.0247701464 -0.04081439 -0.0268325462 0.0033490528 -0.023584474 -0.05227391 -0.040734706 -0.001054872 -0.00120315 0.009049641 0.001966436 0.033462357 0.0773356886 0.04177216 0.010155594 9.52211999999999e-05 -0.0028296084 0.01374209 0.00841428 -0.009679784 -0.021284726 0.0776019294 0.00344174454 0.0110763592 -0.0039626136 -0.0005129004 0.00377482 -0.032653784 0.1020160486 0.018192332 -0.002712245 -0.002108178 0.031690746 -0.038616613 0.004121478 0.017998001 0.00320809384 -0.038503888 0.008557686 -0.0031785148 0.002861626 -0.0043071148 -0.048122528 -0.00013965924 0.002479633 0.01094534976 -0.003452046 -0.004038142 -0.0021913792 0.0036663332 -0.0051234752 -0.05153186 -0.03202596 0.01693608 0.0484847328 0.059928764 0.0080738558 0.0449510349 -5.87973999999999e-05 0.003467988 0.0042365036 -0.00126746 0.0018738052 0.0035710538 0.0604669 -0.002480108 -0.0098488234 -0.003807046 -0.006742884 0.0126770976 -0.0123743024 -0.0029020862 0.008947528 -0.0010093156 0.006914444 -0.0038752512 0.029606834 -0.02385180024 0.0006561194 -0.0039161096 0.0182602786 0.008330116 0.065255616 0.063254476 0.0500003174 -0.0068032672 0.0192828634 -0.00231485 -0.0105204804 0.1511288994 -0.0012015392 -0.0003625166 0.000562244 -0.022961816 -0.0053614598 0.001757982 -0.0023257014 0.0001155194 -0.0029716236 -0.009758856 -0.0091990762 -0.0057473962 0.005930686 -0.00025656458 0.0038427406 -0.0050548 -0.002044694 -0.0008732364 0.0007878134 0.00038210962 0.0243992222 0.00889762 -0.0081901812 -0.00956327 0.0004558466 -0.0266027102 -0.009790432 0.001708874 0.0615077066 0.007957668 -0.001586104 -0.0041165802 0.0045615148 0.0004970732 0.059558 -0.00250561574 0.0052895596 0.0356836728 0.0017773202 0.00345385 -0.0042566386 -0.0041448318 0.001037441 -0.0027844428 0.00105783362 0.01584825 0.002699928 -0.001130942 -0.0251012034 -0.006057544 0.0008236982 -0.08794442 -0.0021122902 -0.049495652 0.0008066666 -0.010340728 -0.002282259 0.014367178 0.005329848 0.1666464 -0.010993206 0.0009255586 0.0021062558 0.0068701522 -0.04322745 -0.000337368000000002 -0.036493208 0.012206081 -0.004585119 0.018728136 -0.02245449248 0.0089112536 0.0148385773 0.00382334 0.10695172 -0.0007047462 0.01024833919 -0.04092344 0.0025652768 0.059990698 -0.0022281 -0.0001428108 -0.0034257542 0.0523861186 -0.004947852 0.0386649802 -0.053380472 -0.000879470000000001 -0.033220594 -0.012290162 -0.0069484538 0.0074421142 -0.038644044 -0.032855682 0.0625798 0.0005659254 -0.0118232396 0.037698751 0.044112646 -0.0039598142 -0.069568286 -0.00054044996 0.0017949776 0.002229288 -0.009532657 0.0007499268 0.043844 0.0189736116 0.09219604 0.0441995416 0.001255131 0.000209238 -0.0127907474 0.008751994 -0.0009059146 -0.0130811572 -0.0005394648 0.0026123252 0.081061502 0.0005649558 -0.021833364 0.02686709502 -0.00422341 0.0293836056 0.087458545 -0.0006021932 -0.0470534998 -0.065464424 -0.0053767184 0.00029634 0.07177716 -0.04358366064 0.081147066 -0.0192814816 -0.0021607204 0.00402384 0.0026421738 -0.013836544 -0.0041550536 0.0123692946 0.003708304 -0.01378609 0.015675044 0.016092008 -0.00928319154 -0.104508978 -0.009398378 -0.0300359488 0.05638918 -0.014318711 -0.007675588 -0.0230965624 0.0675408242 0.011500658 0.025545629526 -7.89819999999995e-05 0.01522094 -0.07438978 0.02203966 -0.0005524438 -0.027937592 0.00367555 0.0003748851 -0.0463322274 -0.000159178 -0.0493634578 0.010982785 -0.046656688 0.00178874754 -0.0138098474 -0.021609444 0.0185436882 -0.0654916996 0.00330137022 -0.0012561246 -0.007495038 -0.0025186588 0.00077639172 0.004528354 -0.003821798 -0.0005913236 0.007817052 0.0043191838 -0.00674012556 -0.00765873 0.003982976 -0.004714338 -0.018695406 -0.009429246 -0.034389628 -0.0017588658 0.00833982 0.00130937814 -0.006081336 0.0679943222 -0.005935472 -0.026867246 -0.00042948835 0.007272446 -0.029815356 -0.0033811526 0.0259405242 -0.03193396 -0.0138895722 0.0010097 0.00571306 -0.008075548 -0.023335398 0.0230290882 -0.00308125 0.022537896468 0.0209897566 -0.02629168662 0.0027562508 0.0031713076 0.0007464802 0.047713542 -0.0053277054 0.05194694338 -0.0357765668 -3.37399999999996e-06 0.00184583 0.054813196 0.0120556136 0.0018788668 0.001573262 0.02504208 0.00268521034 0.0104391178 -0.0108255992 0.0447235866 -0.016172988 -0.002397764 -0.006375474 0.000928022 -0.0017287618 0.0006238576 -0.0191808272 -0.021944154 -0.0154734912 -0.01138882 -0.0166893106 0.039230524 -0.000737400000000005 0.0122026454 0.027313852 -0.0516355562 0.0217084038 -0.0165497496 -0.0118195038 -0.0338721348 0.003622962 -0.002826872 -0.002827036 -0.00403049 -0.0002382504 0.0266674899 0.0002493695 0.0085514054 0.059836392 0.0021077992 -0.027657224 0.00175466226 0.00024674712 -0.0303277878 0.015155058 -0.000756839 0.000667516 -0.046449794 -0.00163272796 -0.0114794372 -0.008369128 -0.0019400324 -0.06278878 -0.0062928558 -0.004083892 -0.002217972 -0.0364024434 -0.01806871 0.002274106 -0.0439654418 0.0251418028 -0.0021005404 -0.0014529778 0.014253586 -0.00201316406 0.0024977096 0.0001845596 0.005322963 -0.015535464 0.039466872 -0.0012087976 0.031800558 -0.0014717218 0.002867357 -0.017418732 -0.0013166176 0.009372796 0.04535069 0.0001078112 -0.0041416536 -0.0053658456 -0.0109569148 -0.00048460674 0.0469387554 -0.0251753754 0.0630499098 0.0023072586 -0.00053090814 0.00373013 0.121222108 -0.0015505958 0.02505886884 0.002332566 0.00270758 -0.014809214 0.0003316948 -0.0531872462 0.0386665538 -0.02736224 -0.137339724 -0.02680794464 -0.09711876 0.036395948 0.0030397228 -0.0213216544 0.0034710402 -0.024627788 -0.0066398822 -0.02767415 0.000358389999999999 -0.000203785999999997 0.0255008022 0.007768258 0.0124689558 0.0036900028 0.00683155584 -0.0332145144 0.0117023292 -0.0002312088 -0.0346044424 -0.003591814 0.008961568 0.00643892 -0.002624006 -0.0013475092 0.0090697478 0.0106126934 0.006611536 -0.0248241038 -0.006046019 -0.054988793 0.048587246 0.00129473 -0.032078902 -0.12368589548 0.00141078564 -0.016656554 0.134164676 0.0833043 0.0034971044 0.02253365404 -0.093349597 0.02523242 -0.010537454 -0.03240402936 0.0313178 0.0008935986 0.0022756492 -0.003579182 -0.0236031714 0.0246903601 -0.0381385934 -0.024949892 -0.020463648 -0.00589711278 -0.001670262 -0.049845498 -0.001900916 -0.01500667 0.025937118 -0.0019725994 0.0021693076 0.000171568 -0.005734732 0.065213267 -0.0345081886 -0.0019787378 -0.0127192604 -0.007262266 -0.002891084 0.003343392 0.0007548768 0.00102403 0.0476521504 0.008924776 0.007846194 0.024690884 -0.051796074 -0.0008455056 -0.0041865782 0.00287608876 -0.001496286 -0.046960094 0.019508538 -0.0107383286 0.002973728 0.004470002 0.06889058 0.003170494 0.010772734 -0.0033681966 0.0009870546 -0.0007646202 -0.002998104 -0.0013461488 0.006758546 -0.0183873032 0.021701946 -0.0007521472 -0.001830182 0.003831618 -0.0056091584 -0.046383316 0.000378032 -0.0123614508 -0.00287419 0.003953158 0.0424442388 0.0100197683 0.0185029408 0.004407846 -0.0030618908 -0.001169344 0.006302962 0.004442002 -0.001789408 0.027070156 0.0018826798 0.00718344138 0.0070473004 -0.00727606 -0.003921805104 0.0663758608 -0.080401638 0.002247054 -0.006644685 0.0009809818 0.000806544 0.01797456 0.011378807 0.011187332 -0.023999366 0.002243756 0.0042865398 -0.0524508792 -0.0016125256 0.034641782 -0.0090640028 0.0104641888 -0.0463288004 0.003469826 0.008704144 0.004712264 0.00336858 0.011400312 0.033645566 0.0009672332 -0.0136167646 0.023536778 0.0161803046 -0.022800266 -0.02355590234 -0.00510723221 -0.018223536 -0.008250432 0.013846786 0.00193284 0.1063140246 0.018678554 -0.00775735 -0.007306708 0.047934442 0.0013723282 -0.0084606094 0.0085622592 -0.0001042732 0.018044999 0.0764900948 0.028648632 0.0066191556 0.0475224712 -0.0863814541 0.0003000412 -0.020353986 -0.0535349026 0.016873068 -0.001842869 0.0064057266 -0.031048522 -0.0006428306 -0.0012958612 0.054115366 0.0303249134 0.0798465964 -0.02659986 0.010665074 0.018222926 -0.000928657880000001 0.004098698 0.001976192 -0.0229133624 0.01225796 0.0027432424 0.0027181634 0.00125981164 0.065154582 0.045423424 0.047454792 0.02326266064 -0.014624897 0.013171682 0.0169357522 0.009870095 0.06366366 0.023007932 -0.0037624422 0.002263756 0.037926704 -0.00340251 0.02713551528 0.0207910312 0.0059323384 0.0060331128 -0.0513537194 -0.011878974 -0.003321916 0.02356611846 -0.0047739822 0.001693606 -0.000260508 -0.00103874114 0.013856652 0.00078868 -0.0015838344 -0.021145412 -0.0492694096 0.01403264 -0.0508502462 0.0024249484 0.0288840026 -0.006084 0.0039640642 0.0245159732 -0.0004836928 -0.0206572996 -0.00068774002 -0.019458004 0.008222546 0.0533567168 9.0193e-05 0.0291336298 0.0320679986 0.001427914 -0.002015682 0.01624666728 -0.008727622 -0.005214958 -0.01507874576 -0.003250166 -0.0021544682 0.010434208 -0.0114384622 0.0005128172 0.00760653 -0.0033082122 0.0048292538 -0.01557532 -0.0669494906 -0.03800957664 -0.001005098 -0.03967664256 -0.0044960158 0.0089206686 0.00163553 0.00277961136 -0.017618688 -0.0048576338 -0.0018845224 -0.06746446 -0.0031502296 -0.0001065408 -0.0831477406 -0.0116387202 0.001469716 -0.000943038 0.0134234576 0.005005662 0.003181048 -0.0010182072 -0.018786312 0.0197867438 0.029270796 0.0435512302 -0.0047752274 -0.01630308 0.034418994 0.0046376016 -0.002137658 0.041895608 0.0120870416 -7.48619999999998e-05 -0.016741906 0.00614171818 -0.001020088 0.0010902342 -0.0036907724 -0.0012158462 -0.0455471306 0.0062105168 -0.000768727399999998 -0.03040473104 0.0002632954 0.032270578 0.02825187298 0.014120514 -0.0006897068 0.00584221 -0.002922868 -0.0022049122 -0.003092874 0.0012761798 -0.012546612 -0.0107906718 -0.00425514688 -0.0152400548 0.0598998146 -0.0399949752 0.0076668654 -0.03071142 -0.008993646 0.00412868298 0.00103779136 0.037603756 -0.00814106062 0.050774666 -0.0044349054 -0.048321864 0.002334048 0.0477630282 -9.88495999999999e-05 0.008115316 0.00168036 -0.1013243148 -0.0133143232 0.0453298642 0.05236813158 0.125227434 0.047818002 0.0019161696 -0.0010909636 -0.008867845 0.04919857738 0.004076657 0.00296466598 -0.0427746108 0.0051070516 -0.00582262778 -0.001034573 0.004105758 -0.092016004 -0.0037541252 -0.02153372 -0.004153162 0.0011787696 0.0016002344 -0.010818198 0.0009105216 0.005571966 -0.02009236 -0.038637986 0.008481106 -0.0008686538 0.019953618 0.028178018 0.02573246 0.0233354044 0.03572804 -0.005288326 0.0334588022 0.0257575296 0.0004131528 0.0008182168 0.02228883 0.0085548946 0.067964606 -0.0016895258 0.0063113082 0.0026456452 0.008893338 0.0180607856 -0.000355864 -0.0304526364 0.0081353348 -0.008149296 -0.00453476334 0.01421217 0.037892594 0.026171612 -0.050378004 -0.0462534402 0.0355418406 0.00012062 -0.068113872 -0.007342552 -0.005285164 0.0018579008 0.07215718478 -0.00510119154 -0.044882746 -0.0047353862 -0.0016460112 -0.020909799 0.008232353 -0.04030398 -0.0176115194 -0.0380786702 0.010737488 -0.014469848 0.000603926 -0.04168708134 -0.0003309426 0.0090046666 -0.003002664 0.008867472 0.042719164 -0.00438492 -0.0035680184 0.0075620884 0.0069532608 0.012736788 -0.000577584 0.0056285854 -0.0094762032 -0.024833144 0.0040038684 0.0062839832 -0.0012719336 -0.0003071386 0.02695969 0.0220040628 -0.00044841494 0.004884336 -0.0640750644026 0.0135086368 -0.0018451506 0.0074455236 -0.000739991 -0.0046968914 0.0012530589 -0.0002185536 0.037437616 -0.056481278 -0.008226978 0.00074943 -0.0412988542 0.00392985 0.0483568684 0.011008748 0.0318542698 0.0080706046 -0.0442108526 -0.01682444 0.015037978 0.0197238502 0.0289716424 -0.00890781 0.0047035904 -0.005916562 -0.057697872 0.087837772 -0.0336542324 0.0195547256 -0.02746903 0.0205720264 0.01630027294 -0.000492622 -0.0109486864 -0.017732714 0.003306064 0.0098313896 0.0349523802 0.01741521 -0.024659838 0.0018322946 0.0010927576 -0.020111068 -0.001530696 0.0602333402 0.0021189588 -0.02840889772 -0.027219994 0.00537990356 0.003624825 -0.042476554 -0.0342093336 0.006587066 -0.0320851346 -0.0156212014 -0.022722548 -0.007452793 -0.003556092 -0.018416508 -0.056414688 -0.0578703 -0.0543307706 0.0003825456 -0.001534798 -0.0035232994 -0.0028261658 0.0031185902 -0.0341265514 0.0092104447 0.0009414404 -0.007113212 0.019176412 -0.0006377212 -0.0033284228 0.03623605062 -0.002473149 0.0066777264 -0.00118950934 0.0500505174 0.0017500976 -0.0303517156 -0.0056083522 0.058512634 0.03088905 -0.0269442998 -0.016120686 0.003220694 -0.0086142216 0.0530002116 0.0060385386 0.009960656 -0.003968509 -0.0192756236 0.0668076 -0.0697729342 -0.0010029278 -0.007280876 0.004537688 -0.00255345042 0.0006451002 -0.001908208 0.0048065834 -0.0037291948 0.00894759 -0.005082818 -0.005401806 -0.044419252 -0.0034354054 0.0140978164 0.006249721 -0.0957810322 0.0475898456 -0.006776566 -0.009553888 0.010785884 0.018111916 -0.060016196 -0.0011871268 -0.0007741472 0.000670398 -0.0473297506 0.00171161308 -0.016925102 0.0011746984 0.04055782 -0.0521007982 0.012407968 0.0133481926 0.01266547 0.005565063 -0.026665622 0.001434146 0.010169602 0.002577579 0.0171916668 -0.036646286 -0.0286716748 0.002522303 0.008109106 0.025866082 -0.003315748 0.0172077336 0.0127671758 -0.0219133728 -0.008757792 0.026706096 0.002229206 0.0004162734 -0.0084036278 0.0020549558 0.001823622 0.027895946 0.02468628 0.0045964382 -0.005945086 -0.026101458 0.024754376 -0.01543789 -6.19660000000001e-05 -0.036952668 0.0397603456 5.2196926e-05 -0.0032408218 0.01548339726 -0.00084364986 0.0370555776 0.0182933718 -0.0026271768 0.009571834 -0.003734852 -0.002329506 0.04261912 0.009986942 0.0060665482 0.042217872 0.030132616 -0.037696796 0.026621946 -0.00486903002 0.0238612838 0.0024153856 -0.0219501722 -0.005276636 -0.0005439554 -0.0021726872 -0.012109626 -0.0009401142 -0.00028926 0.0033067918 0.00102901 0.0133766722 -0.000790399 0.0047223122 -0.0670192198 0.043291576 -0.0232739446 -0.111774436 0.031276836 -0.02042492 0.0007164518 0.002856646 0.0643459617 0.025642154 -0.00542699 0.002744802 -0.0093969486 0.010483998 -0.068791814 -0.0001780304 0.00298743258 -0.001324262 0.0244679442 0.029136764 0.0218204284 0.0017175758 -0.005368032 0.0051666986 0.0093902372 0.0005814326 0.049158074 0.0211825566 0.017780228 0.010936294 0.00110314124 -0.02515111 0.0129342748 0.028908326 -0.02463239496 -0.01055204702 0.002676756 -0.0570669026 -0.03040027 -0.0462863348 0.0123257154 0.0120812982 0.0049356546 0.01235766674 0.01585395 0.009104102 0.00724735 5.03026e-05 -0.0007423928 0.049106252 -0.005548304 0.0092074852 0.000215004 -0.0009281096 -0.003698134 -0.0016390514 0.0023945014 -0.0364996646 -0.035213298 -0.00978532 -0.045272847 -0.0037111202 0.002348996 -0.0512364376 -0.044657948 0.023306546 -0.00902955324 0.0832893282 0.0258098634 0.0062409936 0.014881324 0.0013414092 -0.0223077036 0.0086595406 -0.001435721 -0.021780084 0.0484749148 0.0022249292 -0.004849974 0.014514752 -0.023907168 -0.0043825124 0.048197128 0.048466544 -0.0086999746 -0.002446584 -0.0195384728 0.00067603994 0.060795244 0.011114778 0.012947878 0.053151916 -0.0187545846 0.0494473306 -0.00019132534 0.001952748 -0.012523415 0.013972534 0.002535481 -0.0004985166 -0.0023896228 0.00699029 0.0051387182 -0.047288954 0.003929964 0.0081486004 0.005326848 -0.0004554358 -0.0121078044 -0.0174650728 0.02552336 -0.001039912 -0.081349186 0.0121470276 0.0018145594 0.011486876 -0.02089964838 -0.00522854272 -0.0036891296 -0.0066731514 -0.0026371078 0.0574486212 0.006590208 0.056496908 0.0010260824 -0.018803303 -0.00068353 -0.0668987342 -0.0012294576 0.0021794084 0.0509253228 -0.0319122904 0.0164564084 0.0670432364 -0.00224836322 0.01702165034 -0.00195341 0.0048447288 -0.018529106 0.00426208 -0.030489732 0.0766152164 0.025210006 -0.000217965 -0.0002866922 0.0001779312 0.00332229948 -5.23060000000065e-06 -0.00044618066 -0.01299431 -0.001557924 0.00158506262 -0.0327929046 0.0001078222 -0.003435776 0.0135376574 0.0034547308 0.00070472 0.02460075 0.0096868306 -0.0046900968 -0.0009657158 0.00086227 0.0051125218 0.006543144 0.062539704 0.0134471408 0.012137914 0.07512787 -0.0005313648 0.00638136 0.0078243374 -0.003280053 0.075452084 -0.0014052742 -0.010088358 0.003547426 -0.01143147 0.0002394114 -0.0030162679 -0.000258686 -0.090130162 -0.00146125 0.022163686 0.103959606 -0.007641975836 -0.003099438 -0.0072030082 -0.0001393132 -0.0011084752 0.0322643828 0.0015627776 -0.007237264 -0.013290854 -0.0220965086 -0.0588932016 0.004540458 -0.0054665364 0.010062398 -0.000708873 -0.0012766634 0.003993534 0.0169134428 -0.0063073856 -0.000566845 -0.0037563234 0.005506928 0.0048067516 0.00131398 -0.0190218822 -0.018371274128 -0.0051924576 0.001676628 -0.0155096776 0.0005744666 -0.0046154292 -0.0079521152 0.00133417 -0.00378559 0.013103503 -0.0019058 -0.00127903204 0.0043295524 -0.033895448 -0.026420718 -0.0177787788 -0.0011235316 -0.0038229018 -0.03979438 -0.0194770052 -0.0013805424 0.00700893116 0.0024440348 -0.0136662486 -0.0009785171 -0.069514084 -0.0558928586 -0.0011902604 -0.010504112 -0.02757502 -0.024576846 0.01374652 -0.017135728 -0.00320533 0.0008549288 -0.002049601 0.00668341 0.000763944 -0.0001417398 -0.002218842 0.003425846 0.0841831956 0.008164782 0.008325942 0.04314868 -0.002870174 0.03695292 -0.03946941 0.000172372 -0.004129286 -0.0043183622 -0.004311556 -0.0004201028 -0.013479772 -0.0025454 0.0008053984 0.0058618 -0.0077513918 -0.0577829876 0.023908505 -0.0017398704 0.0111195114 -0.0011778908 0.0015459234 0.0098961296 0.001314928 0.010533332 -0.00712394 -0.0021218708 0.005142474 0.0051550956 -0.0097519712 0.000925041126 -0.008096252 -0.0519569634 -0.0004615602 -0.10102971 0.0101136138 -0.0006307552 -0.006532624 -0.00016050136 0.009051656 0.015205692 -0.035965658 0.0208775136 0.0016610426 -0.025334707 0.022046436 0.00350209788 -0.00038354134 -0.0099949926 0.023692796 -0.1134411058 -0.0813424032 0.05957013 -0.002206386 -0.035930178 -0.01777498642 0.02903262 -0.041222742 -0.01763902714 -0.060897376 0.0004389052 0.0036445634 -0.0111765002 0.0186508208 -0.01371692 0.0033279996 0.022249686 -0.003197146 -0.0012581614 0.00581144952 0.004593506 0.017410243 0.0070252958 0.0092808632 0.001052094 -0.001200504 0.0078429658 0.001972254 0.0162457543 -0.051951754 0.001099968 -0.01822932 -0.002879234 -0.003510316 -0.0052546812 0.0370759274 0.004996856 0.000812224000000001 0.034783182 0.0430212704 -0.0119054184 -0.0047411454 -0.0178622182 -0.0008991886 0.012350078 0.0006426596 0.004264286 -0.02378114 0.0569739442 0.0599035068 -0.001994337 -0.000627891614 -0.0072497338 0.0046786416 -0.010148062 0.0014168548 0.0401806916 -0.000548579 0.01330493976 -0.0025778214 0.00133938 -0.007184555 0.0809504 0.039336412 0.041735664 -0.002856094 0.0261594512 0.0017722016 -0.02939519636 -0.047126262 0.03784912398 0.0844633452 -0.03119838 0.0011324436 0.019730366 0.00751250764 -0.007255602 -0.000246346 0.039327064 -0.0189765762 -0.002942644 -0.0310136334 -0.008346862 -0.0117592446 -0.00620161 -0.000734535999999999 0.004033312 0.000607702 -0.0350146232 0.037154266 -0.049140096 -0.0107022982 -0.06647006804 0.0563445782 0.052495112 -0.06095455368 -0.011100288 -0.0227339708 0.00582991 -0.0409010014 0.014379862 -0.0040349684 -0.0446251404 0.007860756 0.0289457178 0.0094172 0.007176032 0.006513582 0.01786399 0.085119284 0.0215236 0.015696082 0.0008512266 -0.019420952 -0.00404114 0.0144300798 0.042157146 -0.0052440417 -0.028695792 0.021619462 -0.008299312 -0.0270098172 0.000372362 -0.0029384418 0.0691072486 -0.004339992676 -0.00514794 0.006833674 0.0184140692 0.032437632 -0.0020132524 -0.00108329 -0.0076255798 -0.0285988464 -0.0286526636 0.0208969836 -0.0057540696 0.0036751008 -0.00330395987999999 0.0004632172 0.002253873 0.0002376458 -0.0537376066 0.0497385982 0.005275406 0.01646216716 -7.54558000000001e-05 -0.014677621 -0.00495642 -0.0009006714 -6.25554000000001e-06 -0.00097967142 -0.06912116 -0.0022311342 -0.018327928 -0.0016572738 0.00302235708 -0.0184996854 -0.008282176 0.00207295782 0.0032319484 -0.0061479086 0.0044390194 0.013087873 0.0204950906 -0.0053799268 0.0056310704 0.002112882 0.052053544 0.0360184766 -0.0675440584 0.045172894 -0.009972336 0.0020190614 -0.0005548076 0.00430970196 0.023686476 0.03647392 -0.0045155342 -0.0396736144 -0.022982382 -0.0046827006 -0.020233716 -0.00126264262 0.0010114438 -0.02233362 0.02877331 -0.00071113526 -0.0018785634 -0.0346320388 0.030236494 0.0182027386 -0.0465447964 0.087669022 -0.01181011 -0.0151755632 0.000964567 0.0008128986 0.0433356528 0.01633706 0.080123908 -0.002276026 0.0332234004 -0.008112372 -0.005723453 0.0093698 0.01409535028 0.04847816794 0.039104298 -0.050099894 0.0393167576 -0.0107643742 0.0028882534 0.00030439916 -0.0004135786 -0.00020484456 -0.0297328822 0.0004073782 -0.0406558816 0.082452126 0.007779154 0.08371154 0.0773349646 0.00682260856 -0.017253072 0.00078574948 -0.0070864 -0.0416552382 -0.000804434 0.0038484308 0.003912102 0.0016211058 -7.332478e-05 -0.004749542 -0.022474702 0.0739820146 -0.037544558 0.0165183914 -0.03516498 0.076572294 -0.0072744854 0.02618662 0.00245099 0.067472414 0.008569726 0.0405944 0.071230303 -0.004305172 -0.0246057732 -0.0376413362 -0.011184292 -0.0073012748 -0.0336420874 -0.0326894228 0.0033544424 0.00028161 -0.01306632892 0.007199628 -0.008413408 0.0172783422 -0.0792354262 -0.09215906 0.00127956 -0.00952458 0.002740346 0.0006661728 -0.0052248 -0.0653374802 -0.0223243274 0.0068991344 0.0867847144 -0.009999346 0.005209726 0.005770653 -0.0271908876 0.002813168 -0.0029890236 -0.032655132 0.0002609122 -0.0221923538 0.008903794 0.0081403998 0.04321448 -0.001631832 0.0043671472 0.003175812 -0.00196082216 0.005971956 0.031819254 0.0540194982 0.040060318 -0.0032235894 -0.0934709116 -0.031815795 -0.0088066 -0.047447618 -0.001717438 -0.0097814482 -0.0018180138 -0.000659194 0.003122338 0.026212494 -9.996784e-05 -0.108086024 -0.0274479716 -0.0294361652 0.004386868 0.016577763 -0.0378676812 -0.014508121 0.001053784 -0.0448685912 -0.00204452026 -0.0212884544 0.0307936014 -0.012138332 0.00148377 0.0475920162 0.041601824 -0.000721480000000001 0.1164430608 0.008226894 0.001468944 -5.53207999999999e-05 0.0283432732 -0.000206648 -0.0606533236 0.000244131599999999 -0.01447758704 0.0018405932 -0.024395694 0.0701218808 0.035665658 -0.0007902776 -0.0066658512 0.0007808084 -0.004039468 0.001371776 -0.155811488 0.006645474 -0.063381021108 -0.000475538 -0.026368174 -0.0146311472 0.02039563048 -0.0036913174 0.021184846 0.032806154 0.01745053724 -0.0019764094 0.013680388 -0.04582958 -0.0434841922 0.022214606 -0.00568764 -0.03127767 -0.005610289 0.01951078 0.00066141432 0.052980544 -0.02949809 -0.0694947 -0.0853310208 0.00512084 0.0215108566 -0.010536528 0.0215253668 0.000350036 -0.01025828 -0.003118573 0.07593382 -0.023326298 -0.077986821 0.0014335 0.018401652 0.008782082 0.03963805 0.04941882 0.00095160898 -0.0006138806 -0.008947262 9.787852e-05 0.049264192 0.00313210928 0.002471956 0.0246814992 -0.061814396 -0.0113129282 -0.0402479534 0.0134532 -0.01186196206 -0.03277398152 0.0239371536 -7.479918e-05 -0.01865342894 0.03457611 0.0332628072 0.0167523866 0.000438399 -0.0147303516 -0.0309795434 -0.052325428 -0.040419474 8.9026164e-05 -0.001769822 0.008378534 -0.066714416 -0.0068532416 -0.00332737536 0.006922528 -0.04267769761 0.0017221424 -0.00440467562 -0.0048275206 0.00380692192 -0.034671012 -0.0514283212 0.00269874 0.0039292938 -0.000832516 0.00343118 -0.026211534 -0.0257567614 -0.0106937 0.0009006352 -0.026906472 0.00043398622 -0.0027030636 0.03505716 0.0005811338 0.026751844 -0.0006205624 -0.053160203 0.0020288336 0.001599557 -0.0139064458 -0.006368952 -0.00375454 -0.000309784800000001 -0.021140702 0.0456164 -0.097129078 -0.00044844592 -0.01183519 -0.0432113946 -0.0275896884 0.0259628052 -0.00154368 0.0094704528 -0.00271719 -0.009109206 -0.0020706772 -0.0006886348 0.029570667316 -0.041617364 -0.0014239691 -0.0894693796 -0.015585286 0.0028728146 0.0167838 0.007200892 0.020772756 0.012938064 -0.0259674158 -0.0040446314 -0.03150845 0.000165518 0.03927693 -0.01648412 -0.0109501344 -0.002404946 -0.0383556 -0.007108896 -0.0373030284 -0.000113794748000001 0.00239027592 -0.0035031116 0.0294033414 -0.022943622 0.003284306 -0.027981286 -0.03829833 0.007949888 0.0033995926 0.0029227114 0.006384436 -0.0014589386 0.006581546 -0.0732568362 0.000476404 -0.119304992 -0.032713272 -0.0002912708 0.00772777 -0.008252908 0.010937682 -0.027847206 0.0150571254 0.01658436 0.047660164 -0.003915326 0.00552215406 0.0005511738 0.0376122452 0.0342987472 -0.0120125866 -0.0065095392 -0.038911966 0.000473658 -0.0328318146096 -0.001792472 -0.000273288 0.0018585088 7.51887e-05 -0.002176696 0.00390594 0.015092172 -0.0038794062 0.0911080896 -0.0048509482 0.0019190708 -0.0236251336 0.1094553596 -0.056139436 -0.0034353152 -0.0007745948 0.0219345 0.02826470444 0.0008223108 -0.0053360392 -0.007964646 -0.10746900238 0.0029270358 0.0023874766 0.00461457 -0.02269043 -0.0069971152 0.0006803134 -0.018660958 -0.01470566 -0.00381857308 -0.006785166 0.059894033 -0.002162398 0.0042006596 -0.0263504 -0.074674658 0.0049149836 0.0005762336 -0.0082763 0.0064305604 -0.000891094 -0.0204812724 -0.0182413702 -0.0089302084 0.07364873668 -0.001502298 -0.0002676376 -0.012875 -0.002688109 -0.0167337864 0.03709578 -0.004588924 0.0634799918 0.001099443 0.0118399308 0.0653744 0.00341979988 -0.0004200012 -0.00134691396 -0.0165245882 -0.0021424676 -0.058442228 -0.0080278844 -0.0052325386 0.067160452 -0.00228438 0.0002372376 0.0114665038 0.0008059358 0.0254474792 0.0186865348 -0.008402858 -0.0836062378 0.03791897038 -0.007724666 0.000743554 -0.0022113924 0.00085958884 0.00124197 -0.0055559306 -0.0168577656 -0.03109137 -0.04088442636 -0.005526712 0.0645290716 -0.00294129 0.027866532 0.0201487426 0.0193505946 0.0046810852 -0.00593088 0.1069710628 -0.006485774 0.026306662 -0.00657452406 -0.0260169546 0.003478411 -0.019492342 0.0200918798 0.0035581754 0.03892456 -0.0080808648 -0.00219579 -0.030827814 0.009783326 -0.000685746 0.0077270836 -0.0536588056 0.020725367 -0.052127276 -0.0021012566 0.001721228 -0.06945998 -0.055170412 -0.013151179358 -0.027996605 -0.039675045 -0.0008696186 -0.03877921 -0.00036712 0.0210861304 -0.003912466 8.036e-05 -0.00105032 0.010912112 0.0646710212 -0.007522328 0.0115660524 -0.00380948980000001 -0.0436390228 -0.0099297 0.0076321024 -0.00652546222 0.0380409664 -0.000407532200000001 0.0317368914 0.039192416 0.0173979538 0.0038520162 -0.00462965 0.0035768772 0.0167989522 0.042408896 -0.0063581379 0.0116841426 0.0048666784 -0.012462 0.00231679306 0.00131983002 -0.0005762938 -0.015683152 -0.022570874 -0.0011539378 -0.0023320434 -0.036245472 -0.001088908 -0.000975706 0.054081657 0.00573322188 0.0338058 -0.000745547 -0.0272735664 0.017633862 0.012709138 -0.0166523088 0.0038445762 -0.0153944846 0.0014503882 0.0275343806 -0.01306476 -0.00712412 0.000923556 -0.067023898 -0.001454779 0.002983656 -0.00527551682 -0.001961452 0.004222208 9.147478e-05 0.0011843826 -0.0209441044 -0.00264958022 -0.047385444 -0.00644199996 -0.034566391 -0.042986878 -0.0108027258 -0.020031208 -0.0253205168 -0.00180378998 -0.021365462 -0.0027439276 -0.0007832854 0.00658799976 0.0005580018 0.035836746 0.0095042746 -0.03753264 -0.0031005228 0.0226795848 0.00364094 0.0360962974 0.0734652342 0.015343694 -0.0228099996 -0.0070524826 -0.018451272 -0.00304426 4.89834000000001e-05 -0.027451651962 -0.0010341206 0.0021039952 -0.03666109782 -0.00999319676704 -0.0027581636 -0.0077951018 -0.0161793062 0.007089876 -0.05948443 0.01149345 0.020543544 -0.015869584 -0.0234253341 0.001397502 -0.0181669 0.000598453000000001 0.0018691804 -0.016650606 -0.0022311874 0.008733141 -0.0809402454 0.0006895024 -0.00062434418 0.0327459518 0.00112126 0.009022106 0.00103685898 -0.020089332 0.000681499 -0.0233427 0.003535688 -0.017049084 0.02042969028 0.026414856 -0.0018407152 -0.0081342206 0.0119057034 -0.0049663286 0.0010376402 0.00140357882 0.0019574548 0.0964359902 0.013793516 0.01409185626 -0.0007975444 0.0028747 -0.019178774 -0.0106188616 -0.003122478 9.4972e-05 -0.01587059924 -0.004570836 0.007794468 0.01806597274 0.001467766 0.04457046736 0.071762866 -0.000424384 0.046816678 -0.0001960886 0.0104217722 -0.005087716 0.02469956 0.006939843 0.0128828 -0.0002528428 -0.0038861536 -0.017076595 -0.0299610152 -0.037320826 0.00098486778 0.0058658514 -0.011778066 -0.0086018596 0.0030442584 -0.022654346 -0.0206546628 -0.0025004822 -0.00401983674 0.0048177548 -0.0022684338 0.0041369122 -0.0007648388 0.005060789 -0.047470142 -0.0599673168 -0.001590312 -0.015767662 -0.001861094 0.05918673 -0.0355959142 -0.0312857772 -0.03467171 0.016435888 0.026490606 -0.006835126 -0.0240286 0.005754748 -0.020358265054 -0.066618292 0.0117100068 -0.032809406 0.005373434 0.00679002 0.006517628 0.006577588 -0.00178994 -0.037052742 -0.023565254 0.004473922 -0.007395186724 -0.0003199056 -0.0100858148 0.01846717 -0.0093532118 0.0205086266 0.0051541226 -0.026918202 -0.014361242 0.0175224656 0.0282548886 0.0767063364 0.020659964 0.0479165348 0.00198747 0.0003107266 -0.0011651524 -0.030435776 -0.019930748 0.002452997 -0.002964384 0.0049607804 -0.00048956 0.000723272 -0.022184706 -0.00676164 0.007301594 0.013826936 0.013392362 0.07523858 -0.001393836 -0.0049379044 -0.102667994 0.0205941398 -0.000194045266 0.024493588 0.0021749118 -0.0047157042 0.04471146 0.0004520029742 0.006846362 -0.01797225742 0.030810906 -0.019506582 -0.0326945728 -0.0433010246 0.000226777 -0.002625786 -0.0058685646 0.00182644822 -0.0040802654 -0.0191344746 -0.0342076966 0.0024797684 0.022966458 -0.016640098 0.0364262612 0.037686846 -0.00936019 0.058613354 0.0385843364 0.0108934 -0.005876998 -0.0015524568 -0.00166378676 0.0326867084 0.002520476 -0.00215728124 -0.0059092372 0.042630716 0.0086818924 -0.005764744 0.0622460462 0.003217508 0.0215191632 0.043856492 0.043690668 0.00570802 -0.0077966336 0.0029176318 0.046817927 0.033588026 -0.0023078664 0.00131764 -0.0318018886 0.0013680666 -0.047521574 0.036424894 0.02297228714 0.013117332 0.0039362568 0.0023183278 0.001420426074 0.0121583882 -0.0214018534 0.0691198034 -0.0043268752 0.011254996 0.008574998 -0.083387804 -0.0011326754 -0.01898007632 -0.052809152 0.0140988864 -0.010885072 0.0001079588 0.003584968 -0.020100118 0.021875584 -0.003293542 -0.0041951056 0.00640095466 0.031606548 0.03467276 0.0055081336 0.0006940102 -0.0050261686 0.039355352 -0.002780348 0.007749405 0.003018746 -0.002249288 -0.025381764 0.0063766716 -0.00066607 -0.0033692738 -0.00054132566 -0.0030425134 -0.000794856 -0.006966398 -0.046539402 0.002380188 -0.001830114 -0.0107838528 0.019634036 0.00839387694 0.0038601354 0.0031674532 0.02037632994 0.00661972 0.003735707 0.0085212796 0.02993224 -0.000806076 -0.0019261162 -0.000734606 -0.010087898 -0.011304208 -0.0517828 -0.034339658 0.00247817 -0.007572346 -0.002281388 -0.00018469 0.001141746 0.002980234 -0.0050923154 0.0033488806 0.001080538 -0.00688933 -0.007209728 0.0022865624 0.005037682 0.0020503324 -0.0086684632 -0.004125434 0.0130145618 0.012338256 -0.01205195 0.00313903 -0.014702442 -0.0053058754 -0.0069027544 -0.0049473552 -0.014876914 -0.0026320418 -0.038135912 0.018319636 -0.0019332762 0.000398726 0.00049729 0.008016784 -0.009994236 0.003534602 -0.016565274 0.0063787726 0.00389833554 -0.0021360272 -0.047844794 0.069919689 0.01101610628 0.007301448 -0.0301265116 -0.00020840152 0.00254709194 -0.02649962 0.009279498 0.001614188 0.0315312 0.02408081 -0.0151608772 0.0105801818 -0.0651514954 -0.011662052 -0.001189538 -0.005111644 -0.000553356 0.025558727 -0.01220042818 -0.004179726 0.0015448562 -0.0001105782 -0.003040776 -0.09250944 0.0006186966 -0.041774482 -0.0461348896 -0.038068459 0.00089983746 0.05328078 -0.00304642088 0.002565978 -0.0173847702 -0.0039878668 0.000590289 -0.00536288478 -0.025429715 -0.0135765904 0.006313658 0.0516517766 0.061048695 0.0004273908 -0.067430242 -0.015549354 0.03679989 -0.006620487 -0.0364083242 0.047060112 0.044532894 -0.007520734 0.002264472 -0.043194222 -0.009764272 -0.0502346692 0.003607454 -0.02783073 -0.00820866 0.039354828 -0.05608417 0.0007932996 -0.0034763294 -0.0030830058 0.0072381814 0.007872094 0.0518349098 0.0483629828 -0.0008853824 -0.016436758 -0.095751854 -0.00305248 -0.0022758966 -0.0215268272 -0.00264276 -0.002171956 0.0392170194 -0.016523608 -0.011688926 -0.00491499 0.0108937816 -0.0416742304 -0.00852692 0.0136336496 -0.0230488538 0.0477832578 0.008460716 0.07072203 -0.00051345254 -0.003839673 0.00760787 -0.0013347048 -0.0115653242 0.0161779912 -0.0219799248 0.001152126 -0.005066475 -0.0034420776 -0.0386881066 -0.0044997628 -0.042893472 -0.007589088 -0.0061298096 0.0142947394 0.009833816 0.0515181148 -0.009509156 -0.03638163 -0.0067742464 0.0161252 -0.0060654092 -0.00426518658 0.082975658 -0.0231431922 -6.58303999999992e-05 -0.002868344 -0.0010110214 0.0055613674 -0.00711748 0.0047807508 0.002939807 -0.004021216 0.000546838 0.0017916978 0.003875578 5.98779999999999e-05 -0.032493841 0.0184593726 0.012069008 0.0071970496 -0.0020150006 -0.007438564 8.92343999999994e-05 0.0088608586 -0.0009633904 -0.0018462926 -1.78165999999999e-05 0.002272438 -0.0057923674 -0.006456016 0.000475472 -0.036455446 -0.006374806 0.0149887788 0.0021362482 -0.000388485999999999 0.0309900444 -0.01902501 0.0040050494 0.002089702 0.01328709682 0.00088066186 -0.03255847492 -0.00474062 0.009668426 -0.01949388 -0.0127993288 0.0010392752 0.0067812384 -0.002347952 -0.0015525322 0.0003769756 0.009457788 0.002051402 0.007744402 0.0033916426 0.0013801834 -0.053160778 -0.106334718 0.000782780000000004 -0.0116308394 0.0058320532 -0.0102454552 0.000915896 -0.0087463104 0.02551701 -0.04690651 0.01373985 0.0012058874 0.00881224494 -0.0103871424 -0.001204506 -0.0017372758 0.0516627792 -0.0031888292 0.00804126099999999 0.002008677 0.0183129804 -0.002956242 -0.00825582 -0.0614335078 -0.04020664 -0.013262404 0.003727684 0.016821136 0.017286022 0.002382004 -0.01398336 0.0047947498 0.0049036906 0.007067074 -0.0011023298 -0.014395376 -0.0334880034 -0.057066872 0.006300352 -0.0048560902 -0.0052905478 0.105323824 0.05349899 -0.005053286 -0.001199908 -0.0050172864 0.0396978004 0.0007569842 -7.157068e-05 0.06420130518 0.038010556 -0.0452678814 -0.02356326 -0.01431923012 -0.02457898 -0.00122233906 -0.0280846758 0.000917904 0.01081068 -0.019791442 -0.06760793 0.0207284404 0.036211478 0.0315828106 0.0274828066 -0.07930518818 -0.0022466598 -0.032639908 0.03288577 -0.0001600996 -0.0030861636 0.0012805804 0.03917894872 -0.0079490386 0.0562840064 0.022500141 -0.0004095156 0.00457361226 -0.0020540476 0.000867308 -0.027090844594 0.069754023 0.0038494042 0.0008217512 -0.049801572 0.000902486 0.0361123384 -0.0064453172 -0.0009465136 0.003301084 -0.0298549954 -0.02070427 -0.005122238 0.002648639 0.00173695 -0.0033561466 -0.0013352816 -0.00658870478 0.024383946 0.0150392602 0.015207924 0.03910937554 0.0160977676 0.000534090000000001 -0.0074923014 0.0435607734 -0.0368731794 0.002572202 0.0031613816 0.075471798 -0.001517394 0.003037572 0.001765004 -0.0026350736 0.0019610902 -0.0481433396 -0.030975128 0.000811416 -0.0026196455 0.0070190846 0.0001015624 0.0588138 -0.019218046 -0.000132356 -0.0019132648 -0.0096141648 -0.0005242474 0.004805743 0.0180522558 0.06152248 -0.0352864378 0.0003679714 -0.04767045372 -0.005671844 0.02566380428 -0.0154554228 -0.00101181678 0.01866849 -0.0148202 -0.006080071 -0.03737991906 0.00190397042 -0.0031235838 0.1107871 -0.07023414 0.0001956094 0.0421227172 0.04271614 0.0035118464 0.050492548 0.041303786 0.001344668 -0.006452808 0.00308118 -0.0020760594 -0.084042928 -0.0068975812 -0.0163814732 -0.0199880268 0.02330368 0.0195569306 0.024191508 0.0025657748 0.045168321 -0.002602048 -0.015839446 0.059967828 -0.006608422 0.0341899752 -0.001837648 0.02238223232 -0.070014768 -0.003626616 0.0010309536 -0.01862725 -0.00590584 -0.0500240274 0.02849254598 -0.000505492 0.002767606 -0.00337517986 0.036684506 -0.0125142 -0.019742176 0.0519730598 0.053363942 0.042659692 0.005653046 0.03097594 0.01428922376 0.0084130678 -0.0099965602 -0.075708802 -0.0030764206 0.00221022132 -0.037385932 0.0231580988 -0.00701269096 0.007132654 -0.004518312 -0.0016844884 0.07587296 -0.011575698 0.0355836986 0.0451074 -0.0134912812 -0.0019672352 -0.002058499 -0.021870228 0.0040740332 0.0049324072 0.0280696852 0.00344255 -0.046785184 -0.000182038 -0.0411746 -0.0017506236 0.0016773 -0.0478998596 -0.0436347718 -0.0011587884 -0.04793741052 -0.017432 -0.006480382 -0.0571169686 0.0619349772 0.08558654 0.05732094694 0.000136026 -0.0008385964 0.0011295686 0.0009333326 0.0162584 0.015819878 -0.00769514038 0.0002954948 -0.012738612 0.001624308 -0.000927308 0.0005408874 -0.001372488 0.000780406 0.002277832 -0.00037538524 -0.025843638 -0.0043795718 0.0387160362 0.00506498 0.0031159402 -0.000859276 -0.04956518222 0.022705568 -0.0510803934 0.0032588848 0.01409543 0.000623395 0.0004369412 0.000156508 0.0035934138 0.020203344 0.0005654516 0.0223842288 -0.007008086 0.00527325396 -0.035634712 -0.0360878236 -0.0199682014 -0.0009023582 0.002059404 0.001046762 0.000292934 0.0141853052 -0.006897264 -0.031825943 0.04862962 0.008590566 -0.001825998 -0.0024589192 -0.0266755412 0.104250582 0.0550778192 0.01814839642 0.007551508 -0.0048232544 -0.001868267 -0.0510840614 0.028065064946 -0.0169583116 0.0486581872 0.031532807 0.003578056 0.104188246 -0.0024747348 0.0149664558 -0.0038280392 0.00304971228 0.1052972238 -0.038518446 -0.028042504 0.027512346 -0.024356704 0.051933484 -0.0180664566 0.0842107282 -0.036432662 -0.0012974426 -0.00328574106 0.00372091316 -0.00323966200000001 -0.0249081204 -3.03600000000001e-06 0.055703372 -0.0410664034 -0.0023550178 0.0038691966 0.004617627 0.004556824 -0.01013723 0.00125327738 -0.094848706 -0.0010490498 -0.012457016 0.0222909338 -0.014455614 0.0144331128 -0.0329237336 0.00353559684 -0.0080818296 0.050730812 -0.0447004048 0.007496188 0.0034841298 0.038157218 -0.036618431 0.014541836 0.0071344406 0.001712072 0.0016569432 -0.0380835206 0.005433338 0.012483746 0.03267004587 -0.0147632694 -0.030792239 0.0016183623646 -0.019327716 0.049289527 0.0181626524 -0.005977616 0.0158861856 0.0444071508 0.090328892056 -0.00392187114 -0.0143525124 -0.0093256578 -0.03547719002 0.063500236 0.0342358654 0.0573924 0.0156737 -0.0586174808 0.028155238 -0.0055858926 -0.0559246 0.000529294 0.00521757768 -0.0629916734 0.0007089582 0.002953506 -0.0054642386 0.0085234666 0.0003164291 0.0409074426 -0.0214774488 0.031432072 -0.017205056 0.0268465534 0.0138846352 -0.002224506 -0.000679798 0.0005162954 0.000116324 0.01047019534 -0.0040559484 -0.0599150916 -0.0723331824 0.0228972842 0.00816192 0.00252308944 0.012445936 -0.067322094 0.111087576 0.01181315386 -0.002499584 -0.0014314004 0.0019862246 -0.015994642 -0.03218782 -0.0032018362 0.0141709538 0.036208564 0.0010385124 -0.0007857198 -0.00276142799999999 0.0267724144 -0.0113686082 0.006495558 -0.0371511464 0.0091005998 0.00104423 0.0026923504 0.01315302 -0.08250298 0.1162263746 -0.002096204 0.002010596 7.9157e-05 -0.0007576257 0.040511194 -0.013910024 -0.0027656332 0.004227746 -0.01619497264 -0.00218205576 -0.034973858 0.001698199 -0.006024777 0.06297929 0.0597162682 -0.0182099468 -0.0034891406 -0.013435474 0.0005363 0.046377714 0.001030194 0.017188624 0.0066327638 -0.0112501264 -0.103932332 0.0008344956 -0.003532319 0.0109001368 0.00234964924 0.0841601528 0.0222898446 0.0019172168 -0.0027764106 0.042339413 0.003285502 0.0002154562 -0.0295350666 0.0045033198 0.002869494 0.040407394 0.0032710078 0.012128952 0.001786386 -0.069220868 0.01718502306 0.0820391288 -0.001116921 0.0052949546 -0.00334752622 0.0189881792 -0.003229844 0.002716186 0.0053527 -0.042812292 -0.002467738 0.0359320516 -0.0021333268 0.01670292 -0.0584049428 -0.005148168 0.0309717644 -0.036746304 -0.0309909628 -0.000412626 0.002266454 0.07887934 0.025859966 0.032560116 -0.0149773614 -0.015445732 0.001789384 -0.04317824 -0.00018461098 -0.00073771824 -0.0036080424 -0.0202325734 -0.007519396 -0.011073298 -0.019893922 -0.000117945 0.007557294 0.00327696966 0.0381776226 -0.009891092 0.0481657152 -0.001211535 0.0250698308 -0.0125121018 0.00524794 0.109764591 0.040556530416 0.018813698 -0.018555276 0.0002055718 -0.00115462222 -0.0060749462 -0.0342136144 -0.006065381 0.00155394196 0.0006911338 0.0551656868 0.0428843322 -0.00602779 -0.001172568 -0.016296144 -0.0117256158 0.009114539 0.0001386868 0.014802048 0.016311132 0.0054858046 -0.02946888 0.018346724 0.0223180274 0.004102555 -0.08143148 -0.006048444 0.031543994 -0.0847281342 -0.04735526 0.01569149226 0.0189364411 0.021939376 0.02937941 0.00330903 -0.021779994 0.005266688 0.0394224 0.0110271268 -0.001110311 -0.01366884 -0.031881122 -0.005266688 -0.0012642068 -0.005874008 -0.0011837536 -0.00065724262 0.0084771568 -0.00438228288 -0.0123468166 0.0298042256 -0.0011136768 0.00501479 -0.0066813458 -0.0338868782 -0.0304015638 0.00156026 -0.0368466878 -0.00618402 -0.0280173236 -0.0128065622 0.0478521388 -0.0015239272 0.002020902 -0.0373455416 0.0361352374 0.0161198684 -0.0003247156 0.0023645938 -0.01784865 0.021252905 0.004737636 0.0416515732 -0.0886927072 -0.0298540844 -0.0389014958 0.011682928 0.0361348264 0.0042559954 -0.015331606 -0.004611294 0.054883998 0.02040196 -0.00581275 0.063958317 -0.000549363 -0.0012132738 -0.004810502 -0.0009906886 0.023933563 0.02337475 -0.0089442576 0.0038526222 0.001535184 0.03971465 0.009771086 -0.0299617542 -0.009729952 0.016641546 -0.003443622 0.040735002 -0.005396668 0.02676592 -0.0040538262 -0.0005764198 0.024732094 -0.004889766 0.002010682 0.05852328376 0.0021243644 0.0033617166 0.003077207 -0.029509369 0.05980448 0.0046173 -0.0018674696 -0.00185328200000001 -0.0242343712 -0.005672922 -0.000772849800000002 0.0078821962 -0.041404286 0.001921548 0.00130151296 0.00254148028 -0.0088244644 0.002935088 -0.01007928 0.008336186 4.41300000000005e-06 0.00097804 0.002312572 -0.05317098 -0.020429376 0.052765614 0.023265794 -0.0482695836 -0.0077445626 -0.00052154 -0.00280066 0.008759778 -0.0019178158 -0.011744814 -0.0010507876 -0.0030148066 -0.00544012714 -0.07892251 -0.00679754 -0.00240094374 0.002089574 -0.0033762296 -0.00257898 -0.031114472 -0.0003165675 0.0013538414 -0.0318530054 -0.00077357 -0.02018756 0.002586906 -0.00030186 0.004439264 -0.000658129999999999 -0.0035083216 -0.008913524 -0.003743402 -0.002690474 -0.0112330374 -0.00902688 -0.020816852 0.010347896 -0.021851228 -0.0096699 -0.004175024 -0.024081958 0.00889873012 0.00347149199999999 -0.0014574436 -0.0114784478 -0.005785718 0.00077773 -0.003601754 0.01239771822 -0.00427427352 -0.000491488 -0.005434464 -0.00817925 0.01915696398 0.022392122 0.00564744758 0.007244042 -0.004990534 0.057725398 -0.029758046 -0.069812529 0.00125889842 0.01149389 0.0030713368 0.0017389842 -0.00877617 0.00215419 -0.006225654614 0.002920096 0.024616202 0.048460266 -0.0181781458 -0.05886652 0.0019048284 -0.00914611658 -0.005872168 -0.0008696818 0.030693902 0.0017003448 0.032069044 -0.0002222722 0.0079713206 0.0235879292 -0.0027040646 0.008833172 0.0026736704 -0.0325682398 -0.005041612 -0.0024616284 0.0329206242 -0.05189937 0.0015849802 0.00520037578 -0.0415376202 -0.0522653 0.02725333366 -0.002860292 -0.0053663848 -0.026874456 4.18785e-05 0.012435 -0.021478624 0.013944346 0.00132974138 0.0096553702 -0.0351342584 -0.029043304 -0.1042775214 -0.0191467552 -0.003977477 0.00650538 0.001907062 -0.03316537018 -6.71880000000003e-05 0.0038591616 9.921552e-05 -0.01921125588 -0.0011767926 -0.001975054 -0.004066484 -0.01574139776 0.0415120921 0.094220048 0.014401112 0.0235734 0.0207914488 -0.0041455294 0.04567084428 -0.000837014799999999 0.0199743602 -0.0334325204 -7.776148e-05 -1.21485999999999e-05 0.05103162 0.0055109404 -0.0053990668 0.013553576 0.032520416 -0.0076448982 -0.045136576 0.0553922972 0.082773522 0.001503326 -0.0092208376 -0.001241612 0.0194948 0.007405438 0.004419304 0.0715333828 -0.00016807696 0.0015255002 -0.03300724 0.001333434 -0.029563166 0.0001577796 -0.00140125632 -0.06592467856 -0.055538766 -0.002676562 0.0220126588 0.0005105528 -0.003482618 -0.00209547464 0.0183664754 -0.021826182 0.0013951692 -0.00081638 -0.00039587298 -0.013196022 0.0067063794 -0.0003921108 -0.0011370724 0.0694622438 -0.007861554 -0.0110502612 0.02642642134 0.0143416622 -0.00762426 0.01716363988 0.0006534978 -0.0455647706 0.01473571 0.0034653426 -0.00151121656 0.004489636 -0.034376916 0.006522316 0.004410818 -0.0014427643 0.00347395976 -0.0065591336 -0.025878272 -0.03485916 0.004154026 -0.031318762 -0.0356983586 -0.05214116 0.044268466 -0.015875398 0.0039847474 -0.0014865422 -0.03802887574 0.007412618 0.001511302 0.0628264 -0.00068368862 0.0038925616 0.0031960866 0.002091136 0.036550108 0.022181936 0.0010797936 -0.010881714 -0.002263172 0.010710302 0.0090802556 -0.006874132 0.03765096 -0.0145989354 0.07659126 -0.03772207762 0.027950412 0.003251184 0.013670074 0.11530586 0.0353309554 -0.018270872 -0.006512598 0.003005484 -0.0109084298 5.38724e-05 0.019689356 0.018071526 -0.0099804912 0.004916975 0.0098316862 0.0378074 0.00012773982 -0.00118988 0.006713306 0.003187149 -0.008489552 0.00941002 -0.0641216776 -0.002629922 0.11442606 -0.00566628 -0.0173790336 -0.047248542 -0.009264076 0.0110772502 0.0009243546 -0.005746224 -0.002721493 -0.01183784 0.001360819 -0.0163483122 0.00558577 -0.005450022 -0.0010053802 -0.0150533072 -0.018325674 0.017453948 0.000199388 -0.02759602008 -0.0015656808 0.0019628146 -0.0473088678 0.0019637 0.050868278 0.036481188 0.017971424 -0.0314631462 0.045920782 0.005312896 0.01410041 0.0334716318 0.050818026 0.000474428 0.0172665614 -0.0056094236 -0.0432540042 -0.007196392 0.00019137922 -0.0064566028 0.028241442 -0.0045577076 0.001871617714 0.0127690484 0.050826376 0.02466078762 -0.034874024 -0.000691546 0.0023469086 0.0417130078 0.0210346416 -0.0008640592 -0.0001809934 0.00642713246 -0.002668934 0.007648844 0.00926006832 0.00680424 -0.005317894 0.011266714 0.0004907932 0.005915456 -0.02712526702 0.085873878 -0.049337266 0.02417143 -0.02670408 -0.02607595858 -0.0703570522 0.01211734 0.00019935942 -0.002919818 -0.0014654094 -0.013251838 -0.0030811424 0.00810383226 0.0077008502 -0.100731772 -0.001093858 0.003755796 -0.004915128 -0.017792912 0.010120376 0.00247611 -0.00182094 0.0034116106 0.0116501002 0.0087750164 -0.022657464 -0.083466304 -0.0367700446 -0.0073195044 -0.020050732 0.08101684 -0.010821488 0.0141638692 0.0262114574 0.0359926008 -0.022738012 0.0112674132 0.003925458 -0.015638284 -0.029579512 -0.0344614586 0.008281716 -0.00043670448 0.0311959738 -0.006637898 -0.0130652476 0.0005838262 -0.03750839 0.0266284272 0.01241241456 -0.0393464122 0.00191805 0.0246325835 -6.484888e-05 -0.036592932 0.00519951466 0.0090374154 0.0005516024 0.00637953 0.030836472 -0.02760900294 -0.05403264 0.031116514 -0.010072185 0.0107748326 -2.7002e-05 -0.0003556482 0.013747508 -0.0092712402 -0.0160549658 -0.0003509907 -0.0006385857 -0.0252063112 -0.0344136934 -0.0236988516 -0.0022409116 -0.141848774 -0.0252154 0.14565161888 -0.00140876814 -0.0332697368 0.001023722 0.0010655338 0.0346234 0.004951072 -0.005160902 -0.01709549 -0.075577214 0.04603872674 -0.0341911876 -0.00294929 0.0010884622 0.01654586 -0.10854891 -0.00053435952 -0.007202927 -0.00011425106 -0.003727441 0.026846046 -0.001543376 0.0209787734 0.00896819 -0.0180780564 0.002615272 0.0239351416 0.0509827396 -0.003804436076 -0.028195858 -0.006296394 -0.000169968 -0.0062083558 0.023197742 -0.007528742 0.0310899596 -0.0014718548 -0.065681398 0.0155953544 -0.01341564068 -0.0016762184 0.0085899568 -0.0192386378 -0.037056168 0.0027185178 -0.0008889714 -0.0025677122 0.00690952 -0.0046442696 -0.024028571 -0.0303112494 -0.04601476 -0.008604888 -0.0027989324 0.0133215905 -0.0424252564 -0.006825098 0.0053138584 -8.00360000000004e-05 -0.0180423218 0.00020288 -0.01339935 -0.00173883696 -0.0289600752 -0.029864116 -0.03363772 0.01680038 0.05557375 0.0069782198 -0.1004974658 -0.004680162 0.0576828044 0.06879164 0.00433367962 -0.0489816092 -0.0636354758 0.072654278 -0.014103002 -0.057673468 -0.0148099462 -0.011486364 0.075913855 0.0001628296 0.068389744 -0.000582691 0.000184914 -0.008116134 0.0108197782 -0.00177923 -0.00068438 0.04262706 0.040752416 0.0010721462 0.0011182066 -0.003786312 -0.0022184022 -0.03628075276 -0.00239493 0.011595168 -0.00186294224 0.041795264 -0.0855503708 0.00966699 0.0045268382 -0.03365151632 -0.0029893474 0.0584316592 -0.061277898 0.0042805762 -0.000488204 -0.023639828 -0.0021887842 -0.0048393596 -0.0238679 0.0002612462 0.001023568 -0.007396162 -0.0072916288 0.005054652 -0.010833602 -0.001455609 0.0011891236 0.0539861978 -0.027455984 0.0132058986 -0.01162201772 -0.0291967848 0.0091499898 -0.0708182528 -0.014234662 0.0078865388 0.017048468 0.0614887052 -0.050236236 2.88938e-05 0.0063713244 -0.0525024914 0.0245850502 0.0157832454 -0.0312119493 0.008701632 -0.0009986862 0.018926594 -0.002024964 -0.036836686 0.0025069448 -0.0463339738 -0.0247722406 0.0028596154 -0.002484029 -0.0901359706 -0.0092641676 0.0431642 -0.0150174238 -0.003744164 0.031214498 0.0135634684 0.0263569508 0.0023215346 0.023068842 -0.0020102228 -0.00909745354 -0.0144093336 -0.0438825716 0.013076822 -0.007872948 0.0684954702 0.0226539322 -0.001140092 -0.01122378286 -0.0237703684 -0.08328843402 -0.004708116 -0.016634718 0.0456397764 -0.0704899646 -0.007518534 0.0042948636 -0.0011454666 0.04622668 -0.0006285424 0.0009016604 0.019615844 0.023671596 0.110509526 0.003482224 -0.002033764 -0.0138633726 -0.0149882314 -0.050858886 -0.030811348 0.001144116 0.00318237626 0.075407658 0.003720014 -0.016290574 -0.002679314 -0.0360742494 0.0432988402 -0.023045108 0.006031668 -0.030955052 -0.001689332 0.01480418238 -0.0019457656 -0.025349774 -0.0030977678 -0.002449509068 -0.0323131298 0.10687596686 -0.012790528 -0.059212316 0.0673192356 0.0339208062 -0.002931878 0.06020086 0.0013075366 0.0274944178 -0.0003105742 -0.0159822812 0.001623276 0.00673196944 0.03081408098 0.01443718236 -0.0113734692 -0.0013419846 0.0025294888 -6.91632e-05 -0.0330043136 0.011351728 -0.0196014442 -0.000669076 -0.0163926282 -0.0044176381 -0.0002970322 0.00840728018 -0.00518172812 0.0245525 -0.009144186 -0.00160034799999999 -0.053008714 0.018006894 -0.020735642 -0.003233206 -0.0020610742 -0.0186398612 0.0490408596 0.0138790297 0.0367583378 0.011138394 -0.02433296 -0.005469598 0.04129144 0.01864921 0.017096714 0.0090286316 0.009590808 0.012294651 0.00162021 -0.04873029 -0.0164427106 -0.011958376 0.0008103904 -0.003595342 0.00627892 0.051794652 0.0625840686 0.00738912 0.004321348 -0.02585741 -0.012870748 -0.00558395 5.84713999999999e-05 0.00600453926 -0.037174679 -0.0055424706 -0.0332616524 -0.02097641358 -0.0256749838 -0.0043517404 -0.000195596 0.002710086 -0.0057667222 -0.06675922 0.002951464 -0.0161345872 -0.0003028888 -0.00131948 -0.0038021408 0.0024028354 0.001210602 0.007259608 -0.000422584 -0.017761997 -0.00371124 -0.0010813792 -0.0005890964 0.0096401208 -0.000277668 0.00529873976 0.002874844 0.0042564968 -0.003742302 -0.0076449096 0.034112562 0.000497624 0.0592461764 -0.018141207 0.0038079466 -0.0033249598 -0.00319182 0.0143826048 0.0092086956 0.003358627 -0.00687277 0.002430684 0.013936162 0.0288232864 0.04082679138 0.009729302 0.009222924 -0.00061075938 -0.0063721042 0.007461329 0.00484068 0.003971104 -0.0545357928 0.035112076 -0.0015673208 -0.05824014 0.0240946146 -0.001335216 0.0082175742 0.013507286 0.0017413714 0.0398905204 0.10011578 -0.01253027 0.024493762 -0.038881158 0.0345857494 -0.00084940478 -0.013487418 0.0020134218 0.006817346 -0.002284348 0.0088926196 -0.0027756322 0.004917353 -0.0014313834 0.00645193 -0.00104864 -0.003458284 0.01388905 -0.052734518 0.0187734204 -0.00536706 0.00021317 0.0260952006 -0.0082916324 0.03203950564 -0.000704076 0.007506628 0.028706554 -0.0027200858 0.0175767418 0.001582478 -0.0027475778 -0.0287171298 0.10371688 -0.03515673 -0.015585506 0.002370886346 -0.005292084 0.0611649366 -0.000949494 0.0302768706 0.032081002 0.001315408 0.0112059334 -0.000939728 0.0013060778 -0.005894542 0.165471606 -0.00015360358 0.0670290232 0.0047249384 -0.067443626 -0.01206772 -0.001000236 -0.003495552 0.0128972914 -0.01680221136 -0.060025544 0.0017487584 -0.042074894 0.0072370424 0.05287197 -0.041852326 -0.004869918 0.01213776 0.000769508819999995 -0.0014387006 -0.019955487 0.0561864214 0.0355215974 -0.00032953708 0.00045916988 -0.1375386024 -0.008314078 -0.006013548 -0.0515770814 0.01178386 -0.0005997882 0.0266742222 0.013520575 -0.003589439416 0.031493254 0.000248096 -0.01303931548 0.0006898014 -0.0133612846 -0.0027768012 -0.002772216 0.0111363056 0.026554146 -0.004339492 0.076564452 -0.0837154808 0.0030897 -8.26482999999999e-05 0.0037952378 0.016282466 -0.0001987596 0.0062577014 -0.001858782 -0.0252386774 0.067983176 0.02603598 -0.012921272 -0.0008905044 -0.005811938 0.07901752326 -0.01127773462 0.004537688 0.00389505936 -0.00857299 0.063939854 -0.02255424938 -0.027699752 -0.010634114 0.007408556 -0.0328512702 0.007964224 0.027425944 0.0021141614 -0.0230470626 -0.00210846 0.0993888 -0.025465768 0.001911554 -0.0169369148 -0.002591596 -0.006129526 0.002141682 0.06986546 0.065845938 -7.733426e-05 0.05201901 0.00139709224 -0.001915623 -0.000897508 -0.0084217342 -0.0353993684 0.0343902196 0.0518267092 0.0295469502 0.012976736 -0.0153394868 0.03830489902 -0.0002362144 -0.006920024 -0.048504904 -0.005855544 0.0196730416 0.00960454 0.002231052 -0.0403042022 -0.07632080766 -0.007792808 -0.006527514 0.0033711422 0.002711944 -0.040367398 0.04120316 -0.03498717 0.0259322782 0.007267072 -0.010926266 -0.02324805 0.0376477134 -0.002341436 -0.001660764 -0.002090264 -0.007271438 0.0210814316 -0.01613565966 0.0021568468 -0.009401421 -0.0050050142 -0.0078149154 -0.0109426124 -0.003908326 -0.134930546 -0.068631012 0.034627028 0.082307032 -0.0001729676 -0.02365786 -0.00385572742 -0.00885773 0.000901415 -0.0003031914 -0.0059353956 -0.025859138 0.0057379834 -0.0398348756 -0.023812536 0.001509873 0.0122216822 0.003459979 0.071037124 0.00021128 0.057836055 0.0287745608 -0.003044972 -0.085114654 -0.000977432 -0.022988046 0.0301743328 0.0622546884 -0.00036981908 0.03550077 0.0301823292 -0.06930566 -0.069662256 0.019475243 0.0012287328 -0.033071448 0.0058471886 0.0113207186 0.002391126 0.025796624 -0.0015172634 -0.0628269758 -0.00058384144 0.0302593678 0.0578461696 0.0590041608 0.0318113246 0.0010355 -0.0108248322 -0.0224997561 0.005051662 -0.033357044 0.00715030582 -0.0079855436 0.0416215092 0.002042494 -0.0005462524 0.003866565 0.004380006 -0.0023489646 -0.020495108 -0.0035233294 0.0101824244 -0.010891636 0.038618966 0.014718906 0.009904228 0.001826124 0.055531576 -0.0587454412 -0.0014705328 0.00360844974 0.006734564 3.99134e-05 0.0029228598 0.00064426394 0.0847952554 0.120162148 0.001759118 -0.043876078 0.0013667356 -0.008121999 0.0098702838 0.082591054 -0.006268084 -0.034657642 -0.0051469444 -0.00114442 -0.0105076536 0.027646502 -4.98739999999997e-06 0.0003923688 0.004801862 -0.020219692476 -0.0053887938 -0.0365007986 -0.0408834396 0.0445156918 -0.04465228 0.005521644 -0.0520866 -0.0053500786 0.0647114 -0.0011162094 -0.0446971608 0.0180632398 0.089879202 -0.00221913398 -0.03340227766 -0.019387726 -0.000593569999999996 0.044347161142 -0.024585418 -0.0052726018 0.0396131022 -0.01238886 0.000329377 -0.02739400174 0.0397723 -0.0023584392 0.062860278 -0.00749774 -0.0028882216 0.0256833822 0.0036616862 0.038553922 -0.025303804 0.0001740062 -0.0073764232 0.105836383 0.015895982 0.0335129574 -0.009437996 -0.0031558802 -0.0028926696 -0.0341760944 0.0754778442 -0.04103563 0.019002218 0.07651402 0.0321352074 0.0033326898 -0.0759044044 0.001215184 -0.002010098 0.005018232 -0.035794816 0.02581739 0.0028747604 0.0014980758 -0.01389534538 -0.0025071368 0.0141029806 -0.00012631644 0.001677982 0.022601836 -0.001381392448 -0.025903127 -0.0032215018 -0.001499726 -0.001639236 -0.0382315618 0.0707345692 0.0956842154 -0.018429068 -0.00810051199999999 -0.007923008 0.0024134294 0.0690422996 -0.009561764 -0.0329327546 0.063433128 0.0030691874 0.014425166 -0.026649748 0.0217672424 -0.001120242 -0.090899204 0.029569596 -0.030322516 -0.1257855334 -0.028198884 0.1691655 0.0023110572 -0.0011899896 -0.0017054994 0.0080598506 -0.0455846346 -0.003047163 0.0005573798 0.0738602842 0.016168374 -0.05664651726 0.036180154 0.001295594 0.0025957328 -0.0019227218 0.001480218 -0.0002414292 0.090181504 0.015568589604 0.020990908 -0.026329194 0.00216699 0.0650830694 -0.003097478 0.004677544 0.00484682 0.0004168392 -0.0305179 -0.017594938 0.0225065122 0.000402992 -0.0024584624 -0.0008797196 -0.008436238 0.0184359852 -0.018326946 -0.0117480752 0.011016048 -0.007026902 -0.048703952 0.0714675648 0.011773616 0.00251361996 -0.03054566 0.00062215264 -0.0002344242 0.0031191824 -0.005697982 -0.011148238 0.02490464676 -0.0025505112 0.003694588 -0.0050667278 0.071539097 0.0010893462 0.07537338 0.0224992 0.001948428 -0.007761847144 -0.005437878 0.001332526 0.0011076272 -0.0265346564 0.0018500534 0.04416682482 0.0644242 -0.004953178 0.015847402 -0.030164722 0.0096108384 0.0107538902 0.0226930864 0.0698558904 -0.0201283518 0.0036393398 0.0415795972 0.006546468 0.04038551 -0.0684244666 -0.00688489 -0.002114372 0.049317167 0.05529354732 0.028695554 0.0271804208 0.0276343216 0.007859754 0.0207364522 -0.0652731 -0.0104310344 -0.00031933868 -0.0081922296 -0.011474192 -0.007578486 -0.0017695458 -0.0034118418 0.00600193168 -0.04107037414 0.1219429 0.0223530918 -0.003364747 -0.0008896972 -0.009931291 0.031425454 0.0094812918 0.002380898 -0.053102962 -0.01671859004 -0.0363014924 -0.0270421236 -0.063679868 0.104787848 0.012792082 0.03878922674 0.0001428072 -0.0105794264 -0.048810674 -0.008850365 -0.0180717266 -0.0221037386 -0.0022053392 0.001168994 0.021589208 -0.0479396592 -0.018060768 -0.0395298202 0.023505404 0.0073368364 -0.0025400982 0.026094256758 0.009637104 0.065642925 -0.0031114962 0.01688297322 0.0584176 -0.01123236 -0.026486833 0.0835906 -0.0160408636 0.0582018 -0.070504124 0.003583352 -0.050902278 0.02994745 0.0882198056 0.0236772918 -0.027012742 0.06499526 -0.01891276038 -0.0163562662 0.0120602 0.0030518912 -0.00106568 0.09811946 0.0028496886 0.0013782874 0.033838088 -0.0256987654 0.090522484 -6.70179999999998e-05 0.022609638 0.003574946 -0.0230448346 -0.0014769354 0.044141398 -0.00413231 -0.050406388 -0.041845696 0.038574038 -0.00661817092 0.0303224 -0.000579334288 0.013153714 -0.0058787688 -0.023023414 -0.039647454 -0.02018783142 0.061939056 0.022818604 -0.03048625496 -0.02293333806 -0.025874348 -0.0260249696 0.03825421 0.19327566 0.002622418 -0.010206802 0.007294652 0.142117372 0.0646676 0.0121003634 -0.0118204 0.0016544938 -0.0006507492 -0.0469262602 0.0008123068 0.0016022854 -0.020062226 -0.009592366 -0.012720675 -0.03250473 -0.057178654 -0.003693992 0.016852935 -0.033513498 0.0014518116 -0.019395672 0.0225079608 0.0142406128 -0.063486324 -0.0057657658 0.031800774 0.003908302 -0.0080348688 -0.00369788 -0.024639698 -0.046933986 0.07079923562 -0.00302852 0.0046800888 -0.0125296618 0.03148728 -0.05090201478 -0.0752730966 0.049553583 0.0367224178 0.035902508 0.008941884 0.0024708434 0.000370436 -0.007935529 0.002746927 0.000787054 -0.041773294 0.0303867112 0.00363522558 -0.0565578636 -0.030939498 -0.008164518 -0.0159085918 0.0660053034 0.00143101816 -0.01129718732 -0.009671698 -0.00017431512 0.004198858 0.0215793874 0.002641776 0.00154963108 0.000761304 -0.0124308684 -0.0435136946 -0.0009420962 0.056693604 0.0003400686 0.0666976162 0.0270078538 -0.044811098 0.008004522 0.01119008 0.036336692 -0.0022899874 0.0015113392 0.0185480134 0.010343168 -0.00017979044 -0.0210169964 0.0026922568 0.0179564226 0.0017145014 -0.018462898 -0.0021902086 0.0486276236 0.0585480794 0.0051591724 0.001504912 0.0004705242 0.0001012604744 -0.000610282209 -0.000883924 0.0048242522 -0.000334903999999999 0.00227791 -0.014777878 0.046781044 0.008430833 0.011217146 -0.0081117238 0.0088849958 -0.0152837884 0.006867216 0.000769149 0.032042006 0.00963437526 -0.03098383622 0.0017079716 0.0113095014 -0.0398003436 -0.03150231 0.011687408 0.040830856 0.0008586784 0.052767468 -0.022045648 -0.0323923766 0.0558035836 -0.0043633252 0.0030149036 0.0635412402 0.002000422 -0.003005466 -0.00308156564 -0.0056794018 -0.00265474 0.0357724524 0.0010586818 -0.0023776294 -0.036067914 -0.095679482 -0.004729986 -0.034144662 0.0243999008 -0.03928484 -0.018091586 0.0134853974 0.01688195 0.09040277 0.02377971 -0.0026473672 -0.0035804574 -0.008443148 -0.0585385 0.025717566 0.02703176106 -0.0020853528 -0.036385899 -0.00116037492 -0.0100381454 0.0376205478 -0.00132973966 -0.01575975076 0.0038309216 -0.004567601 0.009629305 1.68499999999999e-05 0.0060740172 -0.021446594 -0.002103246 -0.016458023 -0.0014086552 -0.004184056 0.0016473366 0.054009216 -0.00067805612 -0.00128762 -0.002405188 -0.0323195388 -0.028898544 -0.06456326 0.0278171402 0.003795218 -0.00265083468 -0.0008397082 -0.011288194 -0.007641602 0.008304708 0.019920304 0.02078877 0.004353364 0.021807386 0.00759352 0.032669576 -0.006815508 -0.01960012 0.009858338 0.0021084 0.013121516 -0.015022183 0.009147556 -0.00739914288 0.002134298 0.0018486028 4.7332e-05 -0.0080233712 0.041303746 -0.008853364 0.040419874 0.04451369414 0.09889864 -0.009239078 -0.026126012 0.0155838024 0.0050885496 0.008835058 0.03384577582 -0.0026579952 0.009166686 0.076255336 0.001086374 0.0461501364 0.005701172 -0.011313172 -0.011875384 0.0328647786 -0.00014672 -0.0010804774 0.03195344676 0.0055602488 0.013389254 0.03495982 0.0661747 0.117619602 0.008524148 -0.00013186104 0.0153730802 0.0373876432 0.014859126 0.0026971348 -0.000480798 -0.007672702 -0.00460286 -0.0082191012 0.001426362 -0.002823418 0.001553646 -0.000636196 0.028104944 -0.0003808016 -0.013424316 0.009688326 0.007834614 0.022044609 -0.001524534 -0.0262488278 0.022152972 0.0012695276 -0.00016275658 0.00283169 -0.053413048 -0.001256839 -0.006674066 -0.0059943506 0.0423139538 -0.0023335692 -0.0486513402 -0.05077782 0.00514929199999999 0.0038398982 0.0016903798 0.0057515518 0.0555671504 0.0422818938 -0.0012814954 0.00733598 -0.01562025428 -0.0283443475 0.013221268 0.026215522 0.006114542 -0.0042925892 -0.014910548 0.00167379 -0.0080160968 -0.048084553 -0.00114809928 -0.0324839926 0.0015910352 0.0372910876 0.005885578 0.0605352614 0.0129560208 0.012793232 0.007802354 0.0013726862 -0.0087048648 -0.0108909912 -0.0334655132 -0.02032465612 -0.0262101322 -0.0293099306 0.004344216 0.000141264 -0.02188994 -0.00104349708 -0.0282895516 0.03816102 -0.0019114552 -0.007033564 -0.003917314 0.01288005 0.00035652806 0.0040406598 0.0012828702 -0.00359691358 -0.029522058 -0.0001468069 -0.000496372 -0.016559571 0.045375882 -0.0445237918 -0.02376952 0.001749324 -0.009408472 -0.0020612694 -0.02004188196 -0.024564196 -0.015670534 0.004608824 0.001133714 0.027075098 0.00737447426 0.00736232164 0.02145542428 -0.0777159914 -0.0026804134 0.043094798 -0.037353224 0.0649462682 0.0175585438 0.0085116828 0.000828342 -0.00080741844 0.004404164 -0.0280160384 -0.111118806 0.0313877836 0.005440801664 -0.006578176 -0.0105557236 -0.02792324 -9.19064e-05 -0.00090485968 -0.0111628122 -0.00328139 -0.0099997796 -5.146266e-05 -0.00615093594 0.00532161792 0.0277246902 0.004903362 0.0002022114 0.0063556824 -0.0015694224 -0.0029366108 0.009387516 0.0035384866 -0.0008068024 -0.0015532566 -0.00198321 -0.058125098 0.0003024404 -0.028868174 0.000146075 -0.073915336 -0.0029854014 -0.007408468 0.0029129494 -0.0098639434 0.0168195156 0.025318206 0.04204519 -0.004227382 0.0805648064 0.0010617342 0.0052989364 -0.0050706218 0.006511086 -0.0118565022 0.00434971 -0.025358852 0.0021144144 -0.0862115618 -0.001945984 -0.011952936 -0.0075218418 -0.02789770816 -0.032818436 -0.003827196 -0.0540117104 -0.011380648 -0.002725056 0.0012950758 -0.00039182 0.01603825 0.015528542 -0.021066878 0.01001067762 0.003817291356 -0.01457300812 0.036613496 0.0089366006 0.03955085518 0.0711879894 -0.00242455 -0.0242770634 0.01778344902 -0.003257717 0.00035791434 0.0386048232 0.0016284234 -0.0048146378 -0.0023129944 -0.005255775 0.0081414454 0.01087702824 -0.0440438006 -0.0340667028 -0.006808802 -0.02714564535 -0.0125650629424 -0.0353243078 0.01792678 -0.00486384496 0.0601808596 0.002980732 0.017045741014 -0.0170807322 -0.005016586 0.00872624 0.0223962 -0.006151642 -0.000993168 0.0003649944 -0.0006923016 0.010755132 -0.0044471936 -0.038462382 -0.001137028 0.0197371 -0.00873364 -0.018836518 -0.002757351 -0.0323120484 0.00211514 -0.016423234 -0.0220144 -0.0277737836 -0.050553161 0.0020777158 0.00867654 0.0255215334 -0.005911768 -0.0010007974 -0.0020675838 0.0962116 -0.0086282538 0.014986392 -2.33559e-05 -0.0027760842 0.003584344 -0.00647418 0.08392282436 -0.0227715488 0.0598228234 0.007964254 0.058976498 -0.018126358 0.025857238 0.0018360502 6.4052e-05 -0.002155908 -0.0037225714 -8.915956e-05 0.0457176332 -0.00025562 0.00119968626 0.001874723846 -0.000906404 -0.003889222 -0.0005450818 -0.00055122338 -0.10887576 0.0118441568 -0.133290276 -0.0067993346 -0.03180026 0.0356333948 0.04442864268 0.03507510904 0.0027776226 0.00220622906 -0.0066359882 0.0091046 2.35862000000001e-06 0.00352185944 0.002150556 -0.0039733214 -0.0030008246 -0.01686322304 -0.053512906 -0.034024842 -0.0141034888 0.0180009983 -0.041486068 -0.006985336 -0.0083344214 0.02312377924 -0.00342248 0.073423914 -0.0130111604 -0.0457395458 0.0009694606 0.0039378582 -0.005825424 0.002806744 0.0093507568 -0.013729794 -0.006442938 -0.000707252 -0.0486717364 -0.0013068136 -0.0093908088 0.00063899 -0.011750418 -0.0020563214 0.007428212 -0.00217940112 0.091923206 -0.0563026988 -0.049557834 -0.010834292 -0.004205351732 0.003668794 -0.00886289 0.02309536 0.000381211399999997 0.0620947498 0.002017475 0.005759538 -0.0012399668 0.001253066 0.0087134664 0.05488816 0.12714022 -0.0497876152 0.035097162 -0.00050982 -0.0277100248 -0.004617998 0.001342499 0.0053998952 -0.0020169616 -0.00032403196 0.0029716432 0.02590952 0.02153032762 0.04175298594 0.004843944 0.0232369364 -0.0410143608 -0.01506942516 0.01548416486 -0.002030898 -0.0057988176 -0.002927522 -0.0405791142 -0.0224439922 0.025654416 0.028577766 -0.0068837728 0.0213458636 -0.0006225332 -0.0055918142 0.0013605238 0.0445012016 0.02354148 0.033369869 -0.0127184116 0.0057764176 0.001656821 -0.03160182 0.048059098 0.0080060866 -0.0166988208 0.0003417408 0.005837804 -0.005362318 -0.02049700286 -0.007436262 0.000852692400000001 -0.02327975 0.031250886 -0.000133858 0.0016022632 -0.052177107 0.02638697926 -0.033049258 0.0003013182 -0.026333316 -0.00463350606 0.012692828 -0.00016560402 0.0009955046 -0.005052164 -0.00102783 -0.04738376342 -0.039850866 0.0088670738 -0.000394358 0.0032243196 -0.018650962 0.0049170302 0.007866364 -0.028149862 -0.038898862 -0.04279242 -0.0232439446 -0.014921526 -0.0024679776 -0.001164902 0.0060881536 0.0416258394 -0.0001613162 0.004594034 -0.0538237654 -0.0011644202 -0.019839748 0.01718022352 0.009770576 0.0590686726 -0.0045453156 0.002825334 0.0408308404 -0.00389080402 0.0359875144 -0.0040174176 -0.01667591926 0.0166597888 0.0021761192 -0.00871870000000001 0.000706692 -0.00589494 -0.0002970564 0.0070970312 -0.0223098706 -0.0025256 -0.004882254 -0.02479030382 0.0262779 0.0432881222 0.014003786 0.0247530734 -0.001204798 0.0044686304 0.01474618342 0.0020621516 0.026316998 0.00377386368 -0.0580403912 0.020753039 3.47617999999999e-05 -0.0533116158 -0.00589829812 0.0002927656 0.0191490552 -0.000547548 -0.001113854 -0.00108292 0.0035850825 -0.0007690132 0.06204644636 0.009553638 -0.107138639 -0.001298716 0.0037605228 -0.0006774708 0.0013146674 0.007662704 -0.002613262 -0.01044854506 -0.017219976 -0.0214232994 -0.0181808058 0.011018432 0.0246016946 0.0121160264 0.00029011 -0.003066396 0.004392514 -0.0085533146 -0.0070015966 -0.0526226576 0.0135028 -4.0941992e-05 0.018357784 -0.0656043304 -0.012809194 -0.0092351512 -0.01852551158 -0.0187440464 -0.009875568 -0.014585634 0.023707972 -0.0009140146 -0.0030419894 0.05760754 0.0104654806 -0.00550482 0.00820243 -0.023053706368 0.028483564 0.029268888 0.006440464 -0.0145848874 0.000173702 0.00011128 0.011340474 -0.004499491 0.00381679 0.033502152 -0.043177682 -0.004212614 0.018474808 0.001390368 0.0015143294 -7.85234000000001e-05 0.00162262 0.018499456 0.004395482 0.012381088 -0.0055079309 0.0063555952 -0.00647112 -0.002586174 0.0019621124 0.0011860426 0.016979286 0.0003927574 0.0002795178 0.0009194578 -0.008529208 -0.0029607946 -0.005245133 0.021188238 0.0016215734 0.0023205918 0.010958474 -0.002939732 -0.001116634 -0.0426082916 -0.030423486 0.0104069112 0.003452376 -0.00043243 -0.002153894 0.002195002322 -0.000769262 0.006066288 -0.0056142732 -0.0008352902 -0.01915759 0.000984440000000004 0.04696073824 -0.021544436 0.0002071376 0.0012406536 -0.003620964 -0.008253724 0.0006614932 0.009149226 0.003475412 0.008258822 0.00282778 -0.0024101264 -0.08207360848 -0.03615151 0.059571836 0.0071478714 0.002269608 0.01835412 -0.0034810014 -0.0172624964 -0.031098426 -0.003310224 -0.031893142 0.00018857236 0.018678116 -0.009003014 0.024196428 -0.00289535034 -0.000930243 -0.035143028 0.0417436638 -0.0061953948 0.0044469396 0.085109898 -0.004434596 -0.02997466 -0.003057678 0.0924696 -0.0001428468 -0.010163926 0.0021603026 0.005258018 -0.00449017 -0.002643676 0.0030386728 0.0152277454 0.0003972806 0.0142385468 0.0052281404 0.0065450944 0.004543548 0.0051726862 -0.0405024 -0.0006004032 0.00015504718 0.089455232 0.048702562 -0.0736811686 -0.007820866 0.023792122 0.001754294 0.0050916432 0.002803072 -0.0010392524 -0.02026175862 -0.01151024 0.003488492 0.004233128 0.0178921156 0.00534940914 0.0015346936 0.0015561008 0.003431354 0.0832596152 -0.0022297872 0.009805456 0.00128613146 0.07584144 0.0057401 0.0775275034 0.0175424 0.000974004 0.0027267002 0.049178244 -0.017844182 -0.000979156399999998 0.021879032 -0.006329788 0.00750048 0.05627616 0.0337207966 -0.031752808 0.0044103624 0.005139394 -0.000629062 -0.020875018 -0.011344547014 -0.013610484 0.035804026 0.051506606 -0.001701914 -0.0002120616 -0.0580126932 -0.005163072 -0.083303852 -0.04632501542 0.014141524 -0.000822472 -0.026508714 -0.001339078 0.0455449118 0.0107991372 0.0108160022 -0.000243712 0.007121918 -0.0127232296 0.025131626 0.0011472072 0.0002307034 0.00069912 0.0052717614 -0.020892314 -5.75620000000002e-05 -0.06362410748 0.000861388 0.00550718 0.001280216 -0.0116606036 0.002429586 -0.026397369 0.0043722144 0.0083006902 -0.006845128 0.01238154 0.03078067 0.0017639502 0.023133786 0.0005455164 0.0032553692 0.02832792676 0.1042995526 -0.031449292 -0.001759748 0.007907454 -0.006894462 -0.0294364152 -0.0224909383 -0.001864008 0.0005145448 -0.013399172 -0.003791526 0.0246838446 0.0746177496 0.001573394 0.040510647 0.0240554098 -0.01989075 -0.0016381034 -0.0016247572 0.04040138 0.0044177408 -0.0271091678 -0.019958332 -0.0843387188 -0.000988793999999999 -0.02578401 -0.005067838 -0.0334037 0.00155778084 0.00072675 -0.06605743508 0.034019385 0.002822964 -0.00966813 0.0134967658 0.042768495 0.00144697812 -0.009720154 0.027537422 0.0008674436 -0.0042353848 -0.01761396724 0.0754948718 -0.00479602 0.0195566898 -0.0012759588 -0.0115497098 0.0134857394 -0.0300803496 0.005168702 -0.0003741176 -0.00283038686 0.0883551904 0.001020082 -0.00206571122 -0.00174500378 -0.0113553502 -0.0034797502 -0.000673358 0.0620377204 0.0005763166 0.021834314 -0.004078564 0.003467902 1.69428e-05 -0.0026404674 0.005173912 -0.00073119404 -0.05389942 0.002145092 0.004905934 0.0589993504 -0.053232368 0.001754868 -0.0282236382 -0.0023864184 0.011799858 -0.0074238458 -4.66878e-05 0.0099122908 0.00140885968 -0.000274625 -0.003710358 -0.0247939336 -0.0041497938 0.008192058 0.0022370864 0.038745732 -8.029574e-05 0.0151504802 -0.0013364934 -0.0168876232 0.0187372276 -0.065442664 -0.01258802 0.0784578448 -0.0048144256 0.0542352 0.0047002 -0.017101988 0.001578136 -0.0823191854 -0.0024274604 0.0086244038 0.0020711468 -0.0011260246 0.012221476 -0.03444127 0.044422236 -0.025357142 -0.0344433419 0.028859508 -0.013369219 -0.001783878 -0.0004764288 0.0015341328 -0.089631246 -0.00056473 -0.0480390058 -0.0259996944 -0.00108980032 0.04297314 7.43599999999991e-06 -0.0001896904 0.023307162 0.12774216 0.044462764 -0.009406772 0.003511892 0.031313452 0.0402832632 0.0014341308 -0.0363371263 -0.06351848 0.006000048 -0.010160798 -0.00203527 -0.0014012784 -0.0032131748 0.0415535466 0.02404176544 -0.033184872 -0.007559108 0.014934 0.0007649708 0.0005084432 0.0184677806 -0.0404647288 0.00599989108 -0.000541242 0.0239928644 -0.000833574 0.0291668614 -0.0026954628 0.005043656 0.001316748 0.0052265168 0.0007729128 0.0012892638 0.006340284 0.000996160000000001 -0.01157176598 -0.0200419166 -0.00750526 0.0037757612 0.00119114 0.006057642 0.001777446 0.0166153 0.01826511 -0.000272972000000001 -0.036009824 0.0269308176 -0.02380358 -0.000626109600000001 0.001425476 0.0001523802 0.0065357392 0.0004997786 -0.025012694 0.0260060452 0.10548411 0.0057108976 -0.046439148 -0.0298480764 0.0163946 -0.017272928 0.0022242068 0.042041704 0.0026908036 0.000511387 -0.02083406244 0.007728618 -0.016453696 0.015732563 0.0003381474 0.032113316 0.0019859282 -0.005026511 0.003748598 -0.023440442 -0.061086364 -0.003313206 -0.0077501476 0.00669838918 -0.02550974 0.0075908 0.02374759482 0.059185726 -0.0526660248 0.00613082 -0.0002540616 -0.0407780376 0.021194986 -0.02210691196 -0.0043900668 -0.0518362306 -0.0691907294 0.0319426084 0.001801043 -0.043041878 -0.001159618 0.002114464 0.02274047816 0.0033218838 0.0007952106 -0.0786265892 0.0148411938 -0.053844032 -0.014712626 0.0100784547 0.07032078 -0.0812769806 0.019581898 0.017464092 0.03381095 0.00177145 -0.0019391306 0.0063036304 0.0210711152 -0.002670444 -0.001258689 -0.01748209234 0.000326203 0.0051883302 -0.00721731812 -0.0177853146 -0.0013000264 -0.080867858 -0.0146262498 -9.0092502e-05 -0.0408142512 -0.079383548 -0.0009142272 0.0273828 -0.001723214 -0.046674628 -0.0064170902 -0.073322674 0.000481772 -0.045197989 -0.027123794 0.0723343292 -0.0140326418 0.0143185536 0.0010619216 0.0278244366 -0.00048071838 0.0058354866 0.004520654 -0.00256982 0.0109383232 -0.04928741158 0.00136204318 0.000348302 0.013823732 0.0419467116 0.00215669254 0.021942482 0.040956236 0.005596766 -0.0350629512 -0.0186601296 -0.026305786 -0.016084818 -0.0470181812 -0.004568895 -0.035791968 -0.055246234 0.047110064 0.001796484 -0.0010311642 0.0288489052 0.056917 0.032153078 0.0064739696 0.02614365154 -0.002755028 -0.0095811654 -0.00914100662 -0.0140812256 0.037383616 -0.0484484066 0.03540903034 0.0162371546 -0.0303380462 0.1089198612 0.07087884 0.05674666 -0.000956666 0.0114899698 -0.0358044634 0.006818764 -0.00611373 -0.000312658 0.0040713692 0.00513978402 -0.002564072 -0.0206752908 0.01255076 0.0037849658 0.032981514 0.0035757792 -0.014291744 -0.0427995066 -0.018120666 -0.000324530000000001 0.041746524 -0.0039136336 0.001336461 0.0049453888 -0.0047269312 0.0181213937 -0.0373581542 0.0035007686 -0.003453958 0.0006747668 0.0164965592 0.00186789 0.00202861 -0.05876724 0.020768904 0.00375044 0.0360315514 -0.017368178 -0.0082274172 0.111858818 0.0047342118 -0.0067844774 -0.000743594 0.021426864 -0.0014651452 -0.030574404 0.006555148 -0.0203710056 -0.05116085498 0.0042580714 -0.02244528 2.40399999999995e-05 -0.033913974 -0.002363072 -0.00252256 -0.013786028 -0.013458742 0.0195104218 -0.01294888 -0.0011243198 -0.00085851054 0.074461114 -0.021500272 -0.0089137406 0.026969666 0.00939963276 0.001372468 0.0475436096 -0.03700226154 -0.000316964 0.0111835674 0.0005037084 -0.041712582 0.0161265 -0.0109411924 0.011791734 -0.0231613358 -0.0453573312 0.0626609172 -0.029234472 -0.002055746 -0.015535078 0.00761368124 0.01524767229 -0.011538988 0.0371568574 -0.0028743574 -0.0005289354 0.009754012 -0.0001110217 0.0257490818 -0.047567713202 -0.00070269606 0.076558396 -0.0289965964 0.03240232 0.00118948126 0.059288476 0.02986626 -0.001716727 -0.002294216 0.0020521642 0.062484052 -0.012878806 0.015507218 0.011033758 -0.031005374 -0.0398476674 0.032267747 0.0136622434 -0.0014914498 -0.0897508148 -0.00035709946 -0.05017862 -0.083528152 -0.022525402 0.0023685214 0.02889964 0.004210694 -0.0390583944 0.065410416 0.012712604 0.05240159544 0.034379476 -0.0082349099 -0.03479834 -0.004885274 0.003357658 0.0187770934 -0.047500758 -0.0045337916 -0.0232355362 0.0200280508 -0.007556386 -0.0015863978 0.002944011 -0.0062020046 0.00754159518 0.030914602 -0.044022052 0.0032154144 -0.01727091768 0.003177356 0.03479244 -0.0045811358 0.001257922 -0.000880764 0.0007239598 -0.07530249228 -0.0019493762 -0.043182008 0.001456452 0.00014845398 0.00084859 0.012495864 -0.000145205 0.02428983072 0.0019721342 0.004006854 -0.014427568 -0.019255255 -0.0029040268 -0.037495706 -0.012903164 -0.0139102978 -0.01295466414 0.0023055437 -0.000992604 -0.0036636952 -0.0296612552 0.00973362518 -0.015044788 -0.050743835 0.007363414 -0.036560744 -0.0391596814 0.00615363 0.0087188382 -0.016366572 0.00812802 0.0088278164 -0.01421004 -0.0209680688 0.002523988 0.03017643 0.007893988 0.000224223 0.0325518464 -0.090411894 0.0684628224 -0.062126152 -0.04925532 -0.0347036264 0.0018218548 0.002691106 0.0001091122 0.010652102 -0.0209313802 -0.024020914 0.01273459 9.10048e-05 4.00820000000002e-06 0.0119317163 -0.0004775394 -0.0091183546 0.032816748 7.33704e-05 -0.0055747 0.013450912 0.0126452558 -0.0027953504 -0.0235331 0.0206303938 -0.002809048 0.01919131246 0.0010106442 -0.089476712 0.0004748 -0.037967272 -0.0294216392 -0.02076009 0.001302321 0.0024044134 -0.0031213998 -0.0492355502 -0.031371294 0.021955059 0.0335190994 0.04660824 0.002397188 0.043245728 0.023396055494 0.01278365 -0.001816164 0.0070671148 -0.0032396026 0.005908758 0.0114859722 0.012754542 -0.0046933114 -0.00620356 -0.003152102 0.003090874 0.0038780952 -0.0025600474 0.0112365462 0.0226015914 0.0014960316 0.004286972 0.0128706198 0.0163084 -0.0079631102 0.00542154599999999 -0.045513936 -0.0003847806 -0.001406754 -0.00330768184 -0.0317897148 0.0728380344 -0.0029724198 -0.000634122 -0.01679487 0.0022132938 0.00089022806 -0.01137273486 -0.052202177 0.063314826 -0.002296312 -0.0100937748 -0.00307642 0.002516052 0.042420382 -0.0049501836 0.052893908 0.0064674114 0.0023826444 -0.0008586796 0.0269659556 0.00396082 0.0218297894 0.000422622 -0.002204758 -0.08478758 0.006233368 0.033582158 0.0451926022 -0.05003904 0.033260468 0.025834236 -0.005273908 0.0301340842 0.0009388928 -0.040187432 -0.013599782 -0.00055187036 0.08976698 0.0415571068 -0.0005575452 -0.000993292 0.062365342 -0.0373263164 0.005696922 -0.000103659 -0.0089868116 0.055800752 0.0043604584 -0.025283604 0.000472753 0.0059190724 -0.019570899 0.033577874 0.0163850982 0.020965324 8.78279999999986e-05 -0.02878071264 0.0029795868 0.00104443234 0.00585493448 -0.034476992 0.0487385046 -0.075347134 -0.057426086 -0.03300049052 0.001682128 0.0042659094 0.0045186712 0.1000832 0.0382099279 -0.0435637708 0.025576379 0.0073095592 -0.0078907914 0.006097742 -0.0275987506 0.001117005 -0.0002464116 0.0468853432 -0.0194272118 -0.02137266 -0.0321166488 -0.0394859332 0.0877326 0.0078796502 0.005014706 0.0048508844 -0.001525348 -0.0053718124 0.0033373758 0.05719138234 9.89996e-05 -0.0016630138 0.008589066 0.041906438 0.1085103312 -0.0025430054 0.013234208 0.0153668228 -0.002753114 0.085662322 -0.0077421648 -0.010138304 -0.0271103578 0.024853752 0.06067352 0.003593963 -0.003543058 -0.00999449 -0.00409605071999999 0.0105556774 -0.0021505182 -0.0044999822 0.0011573158 0.0096646064 -0.015666292 0.0006411212 0.0035190192 0.00376301 0.0120338752 0.0672622996 0.000121199 0.0015941192 0.002661116 0.002006296 0.04206531644 0.001260832 0.0123847282 -0.0567448832 -0.0002723588 -0.0209619188 0.07579 -0.028501892 0.04157544 0.093243424 -0.00525713 -0.00460949 0.0054800188 -0.00192335736 -0.025134942 0.0296778364 0.0748051496 -0.0040056914 0.001670912 -0.047316448 0.0058424864 -0.00456807 0.0055696146 0.03118496 0.01964271544 -0.029169072 0.0019440806 -0.0043992182 0.0190963204 0.0242671198 -0.003038306 0.00322616 -0.0160209774 -0.005114766 -0.0037282984 -0.0199003784 -0.0147653974 -0.00080108952 -0.0144906952 0.03491694 -0.0038462146 0.019285806 -0.0067263726 0.0761787036 -0.1646861776 0.0026850676 -0.034430064 9.30204000000003e-05 -0.0010354866 -0.0039115412 0.07496355 0.0050283264 0.0026192184 -0.0052721596 -0.0063397554 0.02032353678 0.0146757258 -0.059487978 -0.0278223618 0.0268143217 0.00355788 0.0670352 0.0030749378 -0.014386776 -0.0376185202 0.01135914 -0.006949123 -0.000340688 -0.0202446472 0.0009344019 0.0310742 0.0439784942 0.0036173254 -0.0007374636 -0.016787756 -0.00647664 -0.024287666 -0.068992146 -0.0020457666 -0.0297794124 0.070928442 0.008551324 -0.003095986 0.0195977932 0.0568149532 -0.051524562 -0.0013624752 -0.0087745506 0.0301992 0.015969034 0.018073248 -0.00337019926 0.0291451488 -0.0046440806 -0.0002364586 0.0215298 -0.0316295042 0.0067114216 0.0165513062 0.027352174 0.007661952 -0.032088642 0.03900018 0.0079812048 0.004201824 0.0513598258 0.00135081678 0.029292042 0.0024846214 0.0141577286 0.00345759344 -0.02489322004 -0.005539092 0.0214733718 -0.0162156 0.0945213392 0.0021876644 -0.11350477 -0.007000978 -0.0018973094 -0.010066341 -0.0071498686 -0.0243275268 0.04658642034 0.0288373972 0.0125340882 0.02184327 0.055493052 0.049926256 -0.0291079524 0.00553854504 0.01076660536 0.0335572 0.068806198 -0.055258877 -0.0337352592 0.003268636 -0.009072622 0.01024584 -0.0090363364 -0.00566045 -0.003930318184 -0.009360396 -0.00506264 -0.0249691 -0.0023266986 -0.02240766 -0.026706036 -0.0737919052 0.000304868000000001 -0.0438800474 -0.0024142894 0.07109695 -0.0150928626 0.002135885 0.03250208 0.02174054 0.0351836418 0.0005056912 -0.0115388046 0.0002873414 0.0071830372 0.00714937 -0.0023890654 0.0197588906 -0.000498421999999999 -0.001954632 -0.02032809364 0.123598928 -0.00579403 0.001943759 0.0022724188 0.005541484 0.0118695956 0.01522501 -0.01629305094 -0.00442751 0.01609694 0.0014088944 0.0060223322 0.0048861518 0.03840147 -0.00701327 0.001936731 -0.0085272356 0.0273758 -0.000969755999999999 0.03008299294 -0.0299443494 0.0072426006 0.03338439216 -0.0616731502 -0.01939606 0.04867058 0.0109222452 -0.03301166 0.010230596 -0.001917609 0.06846786 0.0006523098 0.039032408 0.080527978 -0.013490644 0.0198184208 0.03559607 -0.012073406 -0.031986556 -0.002725864 0.001454751 -0.000252779800000003 0.021315614 -0.002890204 0.0278939152 0.0118894006 -0.005474087 -0.0018249526 0.0012090754 0.027733368 -0.0077982742 -0.014404658 -0.0005040424 0.057564324 -0.01560727 0.0086993308 -0.0265987478 -0.0027439594 -0.038563486 -0.0398658144 0.026428214 0.0044877624 0.006357208 0.0046280376 0.00895547504 0.0308958708 0.000249578 0.05852759 0.0127601011 -0.007665486 0.0167022548 0.00284865 -0.032873968 -0.03018298 0.00155927494 0.0002886314 0.002690514 -0.00572881 -0.0018734132 -0.008799718 -0.0023399912 -0.00943345999999999 0.000101972 -0.003446804 0.0051440378 -0.00137658 0.004792719 -0.017408712 -0.0004761114 0.00436491 -0.006368828 -0.0070520284 -0.00400528506 -0.025664994 5.06300000000002e-05 -0.00359688058 -0.0311617264 0.0005988952 -0.008933182 -0.054317148 0.000937674199999999 0.1226389 0.067019948 -0.0314795714 0.0004186572 0.06565455 -0.03000034616 -0.0013703264 -0.001690874 0.01696719 0.000739916 0.00217446036 0.008349914 0.0132666184 -6.536668e-05 -0.019880086 0.0005386128 -0.001465728 -0.013390678 -0.0253616622 -0.003532666 0.0025825106 -0.0129937978 0.1223613126 -0.0141942388 -3.54540000000004e-05 -0.004229448 0.0231521229 0.0450809664 -0.0036161586 0.0037147758 0.00524587734 0.0006824184 0.01176837476 0.01416322 -0.0255032712 0.000227982 -0.04839106 -0.0035794222 -0.0046349068 0.08495574 0.01504346838 -0.005440338 0.0040997346 -0.002564484 0.0119042716 0.0370539142 -0.0053174746 0.003869584 -0.03330182 -0.0346293396 -0.02875818 0.016513178 -0.0455123628 0.000167166 0.003025566 -0.0367582994 0.00356118 0.04720387 -0.1037271606 0.0049838704 -0.0656841 -0.02286975 0.0006754628 -0.0357296206 0.002770314 -0.0160535958 -0.014584516 -0.000162026 0.0004849116 -0.041980074 -0.0277554214 0.07126774 -0.036646386 -0.017256612 0.0038523448 0.0671419472 0.0219568926 0.008326641 0.0080985947 0.002693192 -0.0014205892 0.0376029672 -0.0036058152 -0.000788718 -0.0004091362 -0.028238286 -0.04419556 0.0649446384 -0.0017012234 0.018263534 0.029162200952 0.00454974806 -0.0165755732 -0.0095571406 0.004209704 0.0260898356 -0.056166204 -0.0243311386 0.03275076 -0.03062978 -0.025965041 -0.021853888 0.017042403 -0.0596537942 0.0009024398 0.0027851654 0.0025588242 0.00071806696 -0.0285070222 0.0053863676 -0.047081622 0.0107196138 0.01147167 -0.001638886 -0.00997377 -0.05902586 -0.0023813074 0.01569755 0.003083311 -0.0178658372 0.078766962 0.000672113999999999 -0.011171043 0.0326609492 0.0010335044 0.000205932 0.044403146 -0.0013847828 -0.003539792 -0.029949809 0.004394304 -0.011280576 0.046948388 -0.004265156 -0.0228789474 -0.00152579 0.0357114016 -0.029717872 0.000895784 -0.0316601184 0.0367926272 0.005080018 0.0103639096 -0.0073305202 0.006126552 0.023859281 -0.0148345836 0.0009151322 0.0016088104 -0.017439686 0.012162218274 0.000124342 0.070541474 0.054014597 0.00071634238 -0.025772634 0.003375319 -0.00251144638 -0.0012341984 0.0433284852 8.65224e-05 -0.001417675 -0.01636940278 -0.0014308146 -0.0037361116 -5.79608e-05 0.0020542128 -0.04499304 -0.0028826582 -0.003842632 -0.018453084 0.005695374 -0.034561332 0.0301123724 0.001691744 0.0005421904 0.00098796 -0.058996464 0.00592055 0.0583049 -0.0321014684 -0.0359219034 0.027923002 0.0289856215532 0.01484828 0.02556424 -0.0359398834 0.011633198 0.001897538 0.010376994 0.000148036 -0.039331752 0.03454278 0.026864888 -0.0033809144 0.01656984748 0.0085330078 0.0326052 0.049908 0.0680329564 -0.04211679 0.016482626 0.011690432 0.0010713063 -0.0440115734 -0.0256984794 0.0024576328 -0.00091126228 -0.005922154 0.002661228 -4.34164e-05 0.008791282 0.01412616908 0.003941717 -0.013784464 -0.000119593 -0.010717776 -5.89652e-05 -0.0502970092 0.020535638 -0.00097493944 -0.0006315784 -0.00088885012 0.0036298744 -0.0095136428 0.0003991792 0.004686226 -0.0063329248 0.0089974696 0.0031604704 -0.0069516358 0.003686566 0.0278684 -0.001827336 -0.0053799886 0.0831020286 0.019540548 0.02031279 0.022699322 0.0428612266 -0.0094238852 0.0087895364 0.00257288574 0.010329022 0.0006778188 0.001724378 -0.000518182 -0.00092370828 -0.0011903734 0.0044267244 -0.01039366994 0.0111222314 0.0033301766 0.0111898838 0.008412256 -0.013428754 0.01306491 0.023891896 0.0730528786 0.025649376 -0.000279933999999999 0.02346087236 0.016278488 -0.0022363524 0.022704122 0.06374575372 -0.0826222 0.0128906262 -0.0016798464 0.014743804 -0.0035257124 0.02097309 0.013480723 0.0206914922 -0.020099114 -0.0073934262 -0.016013602 0.0235072174 0.0023190362 0.010943933 -0.012356692 -0.031609226 0.0006536434 -0.0019022726 0.0003187728 0.028526312 0.026740854 0.09699610648 0.1148897 0.013019181 -0.015180622 0.000108742 -0.0020316998 -0.0006208782 -0.03371184 0.005401948 0.006967358 -0.0319963472 -0.0008629498 0.0023363004 0.0314254004 0.014920888 -0.0060615856 0.00601180377 0.000561614199999998 0.0060347588 0.0017081204 0.00424874 -0.017143636 -0.0018306186 0.0015383154 0.044891018 0.032032652 0.0682010306 0.00485633 -0.0360992824 -0.0572957046 -0.000961858 0.008910894 -0.0487665094 0.0009207578 0.01698309 0.032229194 0.0419066602 0.004227372 -0.0025933812 0.0040708688 -0.0072363986 -0.0712705054 -0.0133795416 0.003314096 0.004963574 -0.0020426148 0.0495566624 0.0066086642 -0.02007846 0.00096387082 0.012644778 0.006348482 -0.00109152 0.002963468 -0.00179269546 0.0012719382 -0.0021574592 0.00029164 -0.0378374376 0.00555535 -0.009466766 0.052792004 -0.005738318 -0.04597388 0.0261332364 0.029197014 -0.0112788484 0.0227577 0.019844256 0.00015983524 -0.0811507638 0.11123546 -0.011640796 -0.060025234 -0.0143007 0.0046132086 0.0009016228 0.0100629888 -0.0008020904 -0.0008160502 -0.0027372344 0.00347906968 -0.015873302 -0.0483263 0.0261656562 0.036592144 0.0041634102 -0.02765730828 0.0172242398 -0.0035082556 0.022450178 0.086604938 0.0516048 0.002283792 0.011936972 0.002386404168 0.0359465786 0.041607496 0.0007741976 0.04872902 -0.002591926 -0.021923566 0.0169377382 0.0289457138 -0.0108024406 0.03565198 0.000741834472 0.0216322948 -0.016112906 -0.02132941796 -0.0653769036 0.011197927 -0.027342168 -0.0086977784 -0.0553582676 -0.01083677 0.007455724 0.03426162 -0.039895335 0.0118333078 0.0256567576 0.042266266 -0.008719642 0.08246746 -0.000813206 0.00870906904 -0.009166542 -0.000994764 0.017628976 0.00057158 0.02150042 -0.049859942 0.002219566 -0.0045159898 -0.00150094 -0.0009035714 -0.0275357958 -0.039430074 -0.004394958 -0.03290586 0.012383298 0.025797138 0.004117386 0.003867342 0.0252113778 0.085339128 0.0029040382 -0.006908564 0.0187219974 -0.006199684 0.0054876592 0.0128980494 -0.0043096 -0.02115002364 -0.036192704 0.029139516 0.0129950302 -0.035295986 -0.11553485804 -0.0309056 -0.0397339958 0.059227136 -0.0566886 0.003202008 0.0108339 -0.0065276218 -0.0315463656 -0.016964414 -0.00362578508 -0.0002648218 0.0020702842 -0.0088092036 0.005961252 0.01972044 -0.00291543 -0.0050258302 0.02351629 -0.0095588268 0.00063612784 -0.0145681126 -0.018783245 -0.0040121294 -0.0129709038 0.0208024724 -0.0014121104 0.0039257732 0.00204182 0.0354159372 -0.0009951138 0.0842165972 0.0025529296 -0.001855946 0.01879659 -0.0516170494 -0.0019563814 0.00516186199999999 -0.0012497608 -0.0036220897 0.00199869 0.0024688198 0.0384972674 -0.040120208 -0.0013114988 0.0137049374 0.003718629 -0.0102309538 -0.0136276926 -0.025449716 -0.0046514108 -0.002978354 -0.001055452 -0.000703006 0.07769914 -0.0158502388 -0.0005149048 -0.04674954 0.0335660858 -0.0101049588 0.0236181254 0.0022036998 -0.001085734 0.0137476128 0.058260968818 -0.0290431464 -0.02122528 0.072442506 0.027978756 -0.018033454 0.001333264 -0.0140465728 -0.0217896 0.0049312752 0.016004384 0.004018738 0.002381408 0.00559729172 0.0045573298 -0.074823906 -0.0126910968 -7.09076000000001e-05 -0.0033957182 -0.043266872 -0.0432487524 -0.006578756 -0.0004695256 -0.006883186 -0.05190304 0.030115 0.035372406 0.0031087808 0.0064123304 0.0011724706 0.0372974514 -0.0373994375 0.00144794448 -0.0085322228 0.01944859638 0.026446408 -0.08864854 -0.039419442 -0.05949724 0.006141302 0.01555030317 -0.007271114 0.0012975318 -0.0406164682 0.0099361068 0.02837735 0.037665382 0.021020484 0.0003162054 -0.0025196162 -0.02706260934 0.0024815588 -0.016690083 0.0007723764 0.005246684 -0.032754729 0.000536232 -0.0179995 -0.003501552 -0.017603609006 0.0207253628 -0.022767824 -0.02437154088 -0.03923909 -0.011040466 0.0300972474 0.0029819316 -0.041885239 -0.00209112 0.0129317338 0.0150934804 0.04563290462 -0.0084302886 -0.00677137 -0.013479072 0.02661688872 0.0001239804 0.004853157 -0.0386789142 -0.003429662 -0.0110186016 0.0050340044 0.0066004802 0.003376978 0.017251598 0.006013614 0.029374792 0.023412212 0.00119099118 -0.0263156 -0.00229511 0.0035118058 -0.0016706822 0.022651484 -0.0002687194 -0.0016304516 -0.00156438 0.0153947184 -0.00300959 -0.011547272 0.003015 0.0065576586 0.00807313 0.027322658 0.0094534418 0.00018853022 -0.03151087 -0.007395893 0.006839704 0.0236453873 -0.0199499388 -0.033552999 0.026331674 0.0298925246 0.04091578 -0.0749612 -0.0354788592 -0.043926405 0.018206068 -0.0042517842 -0.04630953 0.00022393956 0.048931316 -0.0120975002 -0.0012704432 0.046808014 0.035099328 -0.0536301806 0.034733436 -0.0506553444 0.021872926 0.004684276 -0.02610607 0.024195098 -0.002565514 0.00238411 0.0073292778 0.00276604124 -0.015074516 0.0023517908 0.0701417672 0.00814548474 -0.00019535 0.000159545600000001 0.001498 0.002221246 0.0174255168 0.000179548 -0.0036503056 2.83104e-05 -0.00158623276 0.0411927198 -0.026066494 0.002248466 0.0314931386 0.0221525946 -0.0747874186 -0.03326150666 -0.0096513396 -0.0071213722 0.001821932 0.00156008804 -0.0412529272 -0.002871992 0.006991832 -0.02652775962 -0.01138573604 -0.0132692148 -0.02740879234 -0.014112742 0.0258863754 0.00553661 -0.03471774 -0.0275172146 -0.0589944396 -0.010169786 0.05512458 0.0173930822 0.057642586 -0.002087139 0.02561092 -0.013477122 0.006418805 -0.003674712 0.010842234 -0.03918368 -0.000191264 -0.009044194 -0.0017426628 -0.0352223116 0.0239068366 -0.0100422776 0.003099782 0.017549472 0.0357891594 0.0117009962 0.010956701 0.0498509706 0.008663994 -0.015381095 -0.02504402 -0.0310947608 0.0154402672 -0.0020457364 0.0030522038 -0.005145896 0.041859464 -0.00443411 -0.0182543076 0.044641192 0.036886481 0.00379629276 -0.0341020122 -0.013235692 0.002808756 0.041649372 0.038911092 -0.0074756228 0.0069178064 -0.0614603578 -0.0141304494 0.0039552626 -0.0224458222 -0.0161834386 -0.003767314 -0.006228752 -0.001199334 0.0115207932 -0.0214205 0.003657956 0.004191136 0.00012546 -0.028646742 0.002832434 0.004888716 0.048328583 -0.033755597 0.08582479 0.022203116 0.0275858 0.001133952 -0.0099982924 0.01886295 -0.00088254748 -0.0358422114 0.0618114944 -0.0029670002 0.033723094 0.0008184586 -0.017976598 -0.0514778022 -0.00559794508 0.013239218 0.0372862736 0.00254005266 0.01371362132 -0.0348593482 -0.0010212404 -0.008736448 -0.03507576002 -0.0043203006 -0.0030835636 -0.02201548182 -0.019296672 0.001401466 0.001197834 -0.00958906 -0.11567234 0.0424763586 0.009458406 0.0615185662 0.0308030214 0.03872915326 0.01383601318 0.00309423134 0.0022063676 -0.000560998 0.015836634 -0.026857444 0.0014058 -0.0001328764 0.0008217222 -0.0097461062 0.0023295856 0.028492844 -0.0202057 -0.023003928 0.08810838 0.00663869 0.006258214 0.033578024 -0.00202205586 -0.01093792 0.0541672366 -0.0010052324 -0.01194461948 -0.063517892 -0.000774772 0.07827236 -0.0165334332 0.0203756932 0.0377346146 -0.001493308 0.0046909954 0.00213468 -0.008256748 0.016144954 0.065904318 0.0583145282 0.0185790217 0.058168172 -0.0028393775 0.028451342 0.002428178 0.033245288 -0.016890222 0.00395024 -0.006759304 -0.01587172878 0.00468688 -0.0080334988 0.055137688 0.150231942 0.00211569 -0.010669122 -0.008993018 -0.0017820174 -0.0042759606 0.0294110976 -0.065660513 -0.00052728992 0.0010681864 0.003876588272 0.0011631528 0.023395006 0.01429106 -0.0033338568 0.002183804 0.0017003076 -0.0003527816 0.0155518874 -0.07551552 0.0221147824 -0.00097323986 -0.005782578 0.120728 -0.03680848 -0.004930429 0.02117765 -0.00157481104 -0.0145764808 0.004162252 0.074367876 0.0185921006 0.0001701948 0.004687722 -0.0036079246 -5.37339999999994e-05 0.005185918 -0.000739314 0.0024082416 -0.001166552 -0.022170838 0.021152506 -0.000864154 -0.0104527324 0.00274694614 -0.0066374344 0.0123725782 -0.07464308 0.07880196 -0.02921345 -0.0426839432 0.009972819 0.057802856 0.012377248 0.000626936 -0.01254455 0.074808504 0.00122948504 -0.0361115364 -0.0020080098 -0.004133128 -0.0379570224 -0.001995333 -0.0003590034 0.031009078 -0.00284131156 0.005410316 -0.013173752 0.0430530624 -0.0027246072 -0.0022849636 -0.0003387954 0.010518168 0.061713536 0.045464796 -0.000762988 0.0003735678 -0.000589848 -0.0034137058 -0.01179530128 0.0798109854 0.008452212 -0.145456571 0.03940148 0.0028768514 -0.033178038 -0.13239562 0.03995881 0.003521216 0.0079502456 0.011095386 0.027421434 -0.022989354 0.002076996 0.00484003 -0.005027688438 0.0018106811 -0.0063258008 0.004713664 0.0086236198 0.07837895224 0.019114566 0.0103078634 -0.0121342384 0.009652038472 -0.0003816016 0.00295002 0.006476982 -0.0362370948 -0.0015392958 -0.0007457278 0.00432332 0.0034548774 -0.0034875464 0.0001815038 0.0445687776 0.0253706312 -0.0478859348 -0.1043862 -0.01788543892 0.000465924 -0.048139796 0.0025439812 0.00346288 -0.0026502326 -0.000251913 -0.009749282 -0.037940416 -0.01238608286 0.004754668 0.005023738 -0.002901752 -0.0035765554 -0.01273834 0.003734034 -0.0081220348 0.020294236 0.00768924 0.0002891018 -0.0012989228 -0.002880806 0.035506903984 0.012152444 -0.0022262064 -0.001364818 -0.0233964746 0.01027253 0.031659531 -0.002682884 -0.0084357976 -0.010248202 -0.0131596148 -0.037812464 0.043888792 0.039543058 0.001992578 0.000548654 0.030950826 0.0024665663 0.00595292 -0.103503122 -0.036127228 0.0394008167 0.0279573818 0.024364013 -0.056986859 0.035481257 -0.04772692 -0.000911572 -0.005704614 -0.0810191846 -0.0455797498 -0.015820596 0.0090762176 0.002919486 -0.0005905646 -0.038479 -0.015958082 5.46528000000001e-05 0.0018079358 0.0308619194 0.0001445982 -0.02560354 -0.0016104312 0.0223826112 -0.001624605 -0.019977668 -0.041738441 -0.002344118 0.0113068914 8.008448e-05 -0.00031662596 -0.00324654 -0.0012608856 -3.72582e-05 0.0068879228 -7.73205999999999e-05 0.01874536 0.021525282 -0.002791024 0.0075202494 0.0106387972 -0.00406534648 0.003972864 0.0077098836 -0.00172353814 -0.001939748 -0.022586482 -0.034224892 0.0446877958 -0.0646650484 0.044844704 0.0278265738 0.0060875056 0.0018966149 -0.011733992 0.000759143 0.0064448484 0.0061262556 -0.004352848 -0.04222200326 0.0036324612 -0.007344698 -0.009867539 0.0335486314 0.006302557 -0.002246302 -0.0093449218 -0.0005789774 -0.03041878 0.00027862656 -0.0100149082 0.000539684399999999 -0.023986254 -0.019328926 -0.0125455 0.0001256246 -0.036890188 0.002955064 -0.00816270000000001 -0.025961156 -0.001995708 0.096952722 0.018068244 -0.01247287 0.0289724 0.001503466 -0.001261842 0.000833274 -0.032731508 -0.0017480446 -0.012118736 0.02100886 0.04675181 0.02212228 -0.013145344 0.0020297914 -0.013371048 -0.021225628 -0.028544772 -0.002158372 -0.014546186 -0.004195068688 -0.053145424 -0.003048782 0.007397198 -0.003139438 -0.002228658 -0.041829394 0.008158904 -0.008921724 0.0377678 0.023313556 -0.027058916 -0.0095566428 0.0025716471 0.015742834 0.0044173 0.03573693 -0.003990658 -0.007945368 -0.002893254 0.0011418348 0.0038738422 0.006802408 -0.0033201236 -0.0050936814 -0.02629601 0.011992663 -0.007430616 -0.0030897008 -0.001776922 0.00542792372 -0.00025188 -0.0112161934 -0.008132596 -0.002386878 -0.031178814 -0.0025262576 -0.005736718 0.0009566962 -0.0009106654 0.000151236 0.0078215424 -0.0029279506 -0.00417181 -0.00390114 -0.0468820752 -0.0026286372 -0.055387926 -0.0138171234 0.0029951308 -0.007177482 0.00541287 -0.013532456 -0.0001558396 -0.002866492 0.037794386 0.00205861938 0.003351242 -0.0831396634 0.003090472 0.01942844992 -0.001978808 0.00537329078 -0.009706616 -0.0010441 0.08530385136 0.0654758382 -0.000439534 -0.0163577546 0.0068057872 0.0229243614 0.02413883414 -0.0123707914 -0.0014021004 -0.03101298 -0.05560954 0.079847328 -0.002224042 -0.064595592 0.0209316 -0.008397876 -0.0240806208 0.1222973814 -0.00824872156 -0.0705820734 -0.04204829 0.0363050764 0.011242346 -0.00557036 -0.017702142 -0.0031973384 -0.032301396 -0.02963334728 0.030816422 0.0457926168 -0.024379751084 -0.019911118 -0.0329362398 -0.00792779 -0.0095083656 0.0029179032 -0.0054785214 0.035411614 0.0016842698 -0.011538004 0.005519604 0.028032904 0.092543934 -0.00629816796 -0.0115804904 0.00244797 -0.0046012724 -0.005533556 0.016223401 -0.04405973 0.089792558 0.0331808138 0.0008799696 -0.05600162572 0.06468731 -0.014253298 0.002016854 -0.004170113 0.0115960268 0.003843286 -0.061628516 -0.0148571462 0.006782892 -0.001548274 -0.0041252686 -0.01923406 0.000415282 -0.00257065 -0.0017318734 -0.0057845348 -0.0030775224 -0.0018662544 -0.000877834 0.001918174 -0.023298923 0.0030150532 0.00251667 0.0001487144 -0.0153442 -0.0379556508 -0.004101952 0.0030171226 -0.009599684 -0.003057488 0.003116608 0.003633384 0.03331425 0.0061636226 0.059100578 0.022304304 -0.0111558066 0.001184463 0.0017229848 -0.041594767 -0.0358531 -0.00268910712 -0.019086236 -0.0015841876 0.058228318 -0.002574744 -0.01259794 0.01132572 0.001025922 0.00155427334 0.0145707884 0.012736124 0.026807348 0.006473854 0.06101648 -0.00065486696 0.026932734 0.0083377486 0.026399814 0.07497579 0.0051187114 0.0017227206 0.042649914 0.0181564106 0.016834546 0.016411414 -0.0044628 0.0069173822 0.0011621662 0.00071933386 -0.000707066 0.0079068478 0.0036629096 0.0047812574 0.013255388 0.008228372 0.006212905 0.0086347158 -0.0007813096 0.001923608 0.003090214 0.000137056 -0.002272346 -0.0010995032 -0.00038561198 0.0035709816 -0.0112062848 -0.003129926 -0.00350398 -0.00259350592 0.0402534302 0.0040341062 -0.000409496 0.004073166 0.016983122 -0.002238808 0.0071776166 -0.006026176 0.0001335416 -0.023613342 -0.00709463 0.002298848 0.0024037052 0.001843948 0.035381862 -0.004471824 -0.00924391 0.0025226742 0.0006170194 -0.003962118 -0.0058666334 0.0283812534 6.17999999999886e-07 0.001792762 -0.005165554 0.0014476306 0.0078552326 0.0010873238 0.039261508 0.0176100782 0.003085136 -0.0045119 0.000652378 0.01250389 -0.02720642152 -0.00125116 0.0256909946 0.005864262 -0.0013364724 -0.0075598292 -0.0156330994 0.0007942634 0.00209785612 -0.02307095942 0.083928986 0.00201948 0.02335793424 -0.0006618428 -0.00317556908 0.0020598294 0.0010667482 -0.0038381592 0.001260732 -0.0212645224 0.00034406 0.01033632 0.01387581224 0.0385712566 0.0355091148 -0.00643641 -0.0006951336 0.006914936 -0.0278778174 -0.0120630132 0.00663410618 0.002358714 0.03087435 0.03286940406 -0.0580391324 -0.0004352226 0.036241781 0.00145047 -0.0305768822 -0.02506011 0.01843128 0.0081349184 0.001843664 -0.003540396 -0.00229927582 0.039197642 0.0034816558 0.007226992 -0.00283085 0.00054345 0.0595861404 0.0055362582 -0.0313096284 0.02171544 0.000804661398 -0.007148814 0.0225993894 0.0035822694 0.0025113 -0.0058636992 0.0014026994 -0.005966388 0.0044636 0.039403314 -0.002348892 -0.0103703502 -0.038478736 0.003496454 -0.0136312622 -0.024311782 -0.007913998 0.0148270166 0.0329096 -0.0022446736 0.0050063194 0.0009803926 -0.035965546 -0.026476784 -0.0547181362 -0.0151230094 -0.003353742 0.000192018 0.03176092 0.03755762 -0.005894734 -0.0172723566 0.00208081 0.0067662342 -0.01425146422 -0.007687502 -0.024232318 0.00154896 -0.00623468 -0.010323096 0.00131551 -4.43734e-05 -0.0194368108 -0.0467100748 0.012107792 0.0162880006 0.00052251196 -0.0050498728 -0.04349832 0.0006738396 0.054476356 -0.02261021 -0.012962444 -0.02547582936 0.0287605264 -0.004073728 -0.015573398 0.0877304456 0.0033604438 0.0023490502 -0.005671248 -0.037686862 0.001556048 0.02609932296 0.000157626 0.01987627 0.027180144 -0.0237809166 -0.022831 -0.03102988 0.042571532 0.0032300084 0.016379 0.00837286 0.0015585188 -0.004219876 -0.000580934 0.08218785 -0.007955901 -0.0011048426 0.013380112 -0.000498374 0.004005916 -0.0025835538 0.003037828 -0.004488469 0.0029217522 0.028635952 -0.0086311372 -0.032098296 0.0070206404 -0.00076873688 -0.026744464 -0.0059147272 0.0615782 0.007097552 -0.010205938 -0.00882225999999999 0.010574216 0.0131521438 0.001013118 -0.0738942444 -0.00031577 0.00150575502 -0.000662346 -0.005274462 -0.0304889334 -0.001677994 -0.0002899392 -0.0556972366 -0.00257773 0.0522423572 -0.014695762 -0.023193776 -0.039014758 0.004244534 0.02546780558 0.0007323312 0.000934452 0.020511112 -0.000813500600000001 -0.0399723148 0.0015854642 -0.032624692 0.001661703 -0.051179854 -0.0073444746 -0.00615123 -0.0124663272 0.05536136 0.0897498 0.000446208 0.005593816 0.0028921568 0.031508748 -0.00949884 -0.002039474 0.041023512 -0.0181527844 0.0035064242 0.0481258702 0.0035816706 0.0134372402 0.020831516 -5.67295999999998e-05 -0.058971394 0.0041272848 0.036016396 -0.027164757 -0.02955523 -0.039784302 0.0091206441 -0.036561318 0.0036822318 0.00291286199999999 0.020595801 -0.00074917448 -0.0099670706 0.000373498 0.0081205658 -0.038474532 -0.02027326 -0.0084967588 0.005512114 -0.038439312 -0.0312358598 0.00253855388 -0.0030481036 0.0045278002 0.0183225074 -0.00024898 -0.0417872458 -0.009664636 0.0289697626 -0.0259320826 0.005213628 0.00098793352 0.002992714 -0.00024899 0.02811467096 -0.01512165 0.0059503662 0.0182644106 -0.0017713038 0.00085046856 -0.0462152892 -0.010067933 -0.002979438 0.0083013694 -0.082787156 -0.02137485 0.01964489862 -0.011793232 -0.0349677718 -0.0247159926 -0.0668044554 -0.042440532 -0.0038094562 0.01419232 -0.02022467 -0.02071446 0.001367018 0.021508002 -0.005534932 0.0214582 0.035126748 0.01010567676 0.01597901 0.003862558 0.00564402 -0.004449946 0.0140550998 -0.0008750365 5.308135e-05 -0.001209036 0.06367392 0.00275707354 0.0740815358 0.0241903226 -0.0719941674 -0.013439428 0.004728248 0.0014857578 -0.0232686746 -0.00131399 -0.023922044 0.005930798 -0.0592791438 -0.0018078364 -0.000296484 -0.08052443 0.0042377234 0.009540111 0.00499059 -0.01530858 0.0387281568 -0.014415864 0.0058595696 -0.00078790862 -0.05598847343 -0.010890176 -0.020980512 0.04971466624 -0.0016220322 -0.012124019 0.0003417654 0.003500108 -0.006851982 -0.0042589008 0.0226943092 0.0008569896 -0.000322274 -0.0361690739 0.011595254 0.0059913238 -0.0011858284 -0.006589446 -0.0010320489 -0.0008563734 -0.034539202 0.01614341 -0.0332499056 -0.00643272 -0.0318139939 -0.003458026 0.057066936 -0.0180806418 -0.028160934 0.027376536 0.0023583232 0.0153735928 0.0003229782 0.0001649252 -0.0150751374 0.000120642 0.0257826284 -0.00016426022 0.019886025 -0.004648124 0.0039516337 0.006947046 0.037511624 -0.0051070958 -0.00150719599999999 -0.012762408 -0.01731824084 -0.009948985 0.027238256 -0.0036364018 -0.0039652644 -0.0024811212 -0.0031163298 0.021810927 0.000548684 0.092060496 0.000533336 0.028071496 0.014033802 -0.019077242 0.0011140566 0.0045179722 -0.009254728 -0.0076851816 -0.0007624566 -0.000517516 0.04422758 -0.0002713718 0.0027290846 0.0023538794 0.001410733 0.0540095356 -0.0458411372 0.035523368 0.017611491 0.0022064526 -0.001448324 -0.03254806 0.016481778 -0.0182479052 -0.008874094 -0.024179107 0.021001834 -0.001099288 0.00337111 0.0010164168 -0.0252134826 0.0069577722 0.1043273114 -0.0069971346 -0.000926838 -3.08800000000308e-07 -0.034225864 -0.016387126 -0.019804672 0.00635802 0.0092083542 0.0063868556 -0.0199747558 0.001018974 -0.016329312 0.010566892 -0.04846172 0.0006507478 -0.0056024758 0.02018029 0.0398748078 -0.0017356732 0.033661534 -0.0010705154 -0.0030045112 0.133909042 -0.018688924 -0.0031302486 -0.0075169642 -0.072898911 0.0016413352 0.007077054 -0.001253637 -0.04325602 -0.02538454202 -0.003093514 0.0136804328 -0.001186923 0.042354264 0.0642409 0.016717922 -0.00073904 -0.015873437 -0.0397656866 0.0092642594 0.014862162 -0.00127408 -0.000637738 -0.0478962082 -0.0497464462 0.02065004 0.007533248 0.00680720000000001 -0.0004323256 0.037680522 0.0443513609 0.0009111572 -0.0022667616 -0.0263801746 -0.001230136 0.0256854848 0.0065590066 0.0172705612 0.042428924 0.0035601816 -0.0085645604 0.0525513136 0.0138767456 0.0330043926 0.006370786 0.002851566 0.00255967 0.03060871564 0.0040392048 0.031322032 -0.021867248 -0.013610264 0.0752317 0.001135246 -0.0036299968 0.0260301882 -0.003196016 0.006631178 -0.001437356 0.009170037 0.0742718 0.12171166 -0.0012826792 -0.008190478 0.078911048 0.0139914292 -0.0188653644 -0.0182842024 0.0057299078 -0.0007245248 0.0008185082 0.0016652432 -0.000499617999999996 0.0309178 -0.05673222448 -0.0015691742 0.027633664 -0.048666476 0.04302288262 -0.00207713306 -0.0357913002 -0.007836476 -0.062651336 -0.0019273554 -0.041481606 -0.03805817862 0.0172532886002 0.005423662 0.0169234 -0.00220887 -0.0240320456 -0.0038325722 0.0128866846 -0.0280717612 -0.00051422084 -0.0022438 0.010231764 0.0090677326 0.0365318 -0.0066067882 -0.0970267914 -0.002666806 -0.0015602 0.0544284998 0.00024831 0.006476014 -0.04291893886 0.0370883186 0.0323017886 -0.04429618464 -0.0207313386 0.0055595242 -0.0042036896 0.02874966 -0.0060262134 -0.00663962 -0.002229314 0.052656402 0.000715834 0.07244588266 0.0011679032 -0.0042048318 -0.0006790404 0.0035476948 -0.035723832 0.0018653664 0.0020311984 0.006045456 -0.0598476582 -0.0619524242 -0.08118144 0.049625103 -0.0497867248 0.0369602464 0.0147538868 0.000220976 -0.001365582 0.003800904 -0.01610206 0.001457364 -0.0236438676 -0.008315862 0.0002155076 -0.0149852334 0.0012820794 -0.00869197474 -0.008781916 0.0323291792 -0.09914003 0.00171038 0.002665492 0.00096768228 0.010883952 0.048695584 0.0243125534 -0.0073266372 -0.000732564 0.012400796 0.008472829 0.002676722 0.006690058 0.02672375 0.006586236 -0.0180713886 0.0474719026 -0.007686446 -0.0018380722 0.0043745 -0.0057923376 0.0026256322 0.005770854 -0.0012295446 0.008790712 -0.0549262768 -0.0016279792 0.002481666 0.017668738 -0.0011987696 -0.0060049244 -0.0063981136 -0.0018242766 0.008670604 -0.0049953068 0.01086701356 -0.03666276 0.000613716 -0.006055924 -0.003486962 -7.980656e-05 -0.0278578356 -0.033598543556 0.0008842638 -0.005896098 0.005462316 -0.026099406 0.0100450628 -0.01070372 -0.004520642 0.024163826 0.051294658 0.000666803 0.014956846 -0.017766324 -0.0089269244 -0.0066333394 -0.03517405138 0.055920408 0.0028493128 0.011435174 0.014942684 -6.270416e-05 0.007348174988 0.00232740719 0.0052110114 0.0027734634 0.034489336 0.000654316 0.0374335692 0.009811962 -0.068275311 -0.0008498306 -0.08764156 -0.031794368 -0.0213478142 0.006322726 -0.0306678682 -0.023866098 -0.040088734 0.000315837 0.028006642 -0.0089434668 0.132241916 -0.0417767162 0.0014374166 -0.025666746 -0.00321950218 -0.0009168092 -0.000546628 0.000117324 0.0272163134 -0.0005323354 -0.0049165698 -0.0018813656 0.000213144 0.05858446 -0.011790998 0.0001272894 0.028141628 -0.013824689 0.0217895507 -0.001030824 -0.0273607886 -0.0009291454 -0.004431842 0.0410146 -0.13807008 -0.000548462 -0.0072240362 0.006309092 -0.0194098202 0.005217302 0.0102014954 -0.0025986352 0.002202776 -0.005231424 -0.01229143 0.0234773228 -0.003804042 0.0351084 -0.005578848 0.014800838 -0.03349662 0.0075871538 -0.0257770184 -0.003108174 0.003412666 0.008992922 0.000220443 -0.0341496016 0.0045919692 0.0391254 -0.02449392 -0.014219698 -0.015130366 -0.013537452 -0.01886703276 0.0698223288 0.0047067844 0.083414066 -0.007959545 -0.00373418 0.0038275846 -0.0084022824 -0.0064647844 -0.013709782 -0.0231482708 0.013156348 0.000960728 0.068958126 0.02077805 -0.0071751378 -0.045136548 -0.0006810926 0.000459246 0.002153036 0.001820114 -0.003998416 0.0675556273 0.00642886 0.00707806 -0.00328428 0.0095140152 0.002853872 0.0017483106 0.0060995304 0.0046156014 0.0027200926 -0.0003584514 -0.012196024 -0.0019279172 -0.001307786 0.00458676 -0.01455202 0.0077077768 -0.004082192 -0.00514845472 -0.0058012224 0.02503651228 -0.0020575926 0.0024315728 -0.0493398922 0.04800448 0.032049668 0.0279628386 -0.008489416 -0.0046984106 -0.045235476 0.0051424388 0.056186438 0.0037705526 -0.0014135162 0.0426351046 0.0112183084 0.004774618 -0.0043883634 0.00316278 -0.060336586 0.0685215018 0.00122099892 -0.006888636 -0.0513580294 -0.02215308 -0.0019948604 0.001002722 -0.024650658 -0.0472704686 0.01422792 0.013143916 -0.000543636 0.001444478 0.0253127234 0.0192633958 -0.07773425 -0.000153656 -0.000419719199999996 -0.00197738656 0.001712914 0.0009093558 0.04442853 0.000959914 0.0275188802 0.0001074872 0.0024495893 0.001159977 -0.062827124 -0.0961019518 -0.0102381778 -0.0040569108 -0.026340058 0.01283712122 -0.0316258448 -0.04585108 -0.0603284064 0.032053686 0.004296934 0.107242822 -0.00222578 -0.021606965 -0.01224396608 0.000256144 0.0044631448 -0.001925392 -0.0430217396 0.0118495684 -0.0018573892 -0.017966842 0.00923677446 0.0113021044 0.0001956818 0.036410202 0.073823665 0.0237302408 0.0576973694 0.0288434338 0.0560101094 0.004102983 0.000633996 0.067498338 0.014596204 0.038074598 0.0112041 0.0037122426 0.092057 -0.0003439816 0.07710232 -0.01586664 0.00164428 -0.037753698 -0.000849844 -0.01677484 0.0330428818 0.0187692216 -0.04380825 -0.0033092704 -0.0005463956 -0.0096285486 0.0066286172 -0.0725868 0.0295918976 0.0097166212 0.00528439999999999 0.00082392 -0.0072937704 -0.0291848994 0.0025046764 -0.00091610784 0.053830486 -0.0046476914 -0.01123135 -0.00917397694 -0.0141087406 -0.0172637228 0.032639152 0.0039117368 0.0011183086 -0.0593848854 -0.0180866044 -0.034384302 0.02897978 0.010890968 0.016682256 -0.016265358 -0.0041154212 0.12718992 0.024380428 0.013920826 0.035482582 -0.009547104 -0.0081984702 -0.008389652 0.00944460200000001 0.0304459044 0.004143828 -0.000918833999999999 -0.04489896968 -0.0006954238 -0.0011240464 0.04118504 -0.016444325 -0.0016473802 -0.00473842 0.000195952399999999 -0.04606519374 -0.0018754154 -0.03771324956 -0.0292429416 -0.000799563139999996 0.061923684 0.013608382 0.042253944 0.0073036204 0.00207552 0.0022367102 0.0016196364 -0.019688788 0.0097429612 -0.016294128 0.020062096 0.0003529496 0.0018971468 0.030714146 -0.02513284972 -0.00146245 -0.0310394096 0.000795082 0.0046886028 -0.0042971948 -0.00715117 0.00598861602 -0.009972568 0.011920201 0.002606124 5.62803999999999e-05 -0.0064264924 0.0046699974 5.4629e-05 0.064075449 0.01626548 -0.001491068 -0.016238912 -0.000542929999999999 0.0303528802 0.023394292 -0.013223098 0.000552199999999994 -0.1235382558 0.030381938 0.002363214 0.0063211424 -0.0008521874 0.0411022056 -0.0011948 -0.007656356 -0.03212520284 0.016772648 0.0665293312 0.0535344372 -0.007413538 -0.0418700446 -0.0058357212 0.000318623 -0.0147644844 0.025693339 0.008250712 0.0023014544 0.00014318594 0.103887696 -0.088259148 -0.05873414454 -0.001160952 -0.0072174562 -0.09390022 -1.83501e-05 0.00208178 0.002939552 -0.004244432 0.0424448 0.07775020682 0.0012693308 -0.0430756706 0.0245546656 0.021153952 0.02992414 -0.001311974 -0.019211942 0.00701788 -0.004969826 -0.001226936 -0.002661744 0.003023198 0.003917428 0.0045295 -0.005429657 0.005886934 -0.006848213 0.0862835292 -0.0029511636 0.001841772 -0.0214950114 -0.0508195062 -0.009390018 0.01228338056 -0.015323196 0.0159067856 0.0138115124 -0.002601536 -0.013049986 0.02680830324 -0.0158389884 -0.00533149 -0.030385546 0.0188798026 0.013108547816 1.65786e-05 -0.04590292 0.0090592534 0.023657943 0.028270506 -0.0023926818 -0.0451624716 0.008953647 0.0176621636 0.005955142 -0.019927148 0.008417848 -0.022357982 -0.0015673158 0.001771862 0.000874802 -0.001136719 -0.0023367562 -0.0119603896 0.0003009644 0.00205842 -0.0020070384 0.004428366 -0.0232390498 -0.0103829884 -0.000361075199999998 0.000163173999999999 0.009192938 0.026539124 0.004888448 0.0017380942 -0.00134897 0.007714266 0.03422895 0.005616624 0.00152075572 0.008754216 -0.030530324 -0.001618198 0.0343623924 -0.034687558 0.0002474718 -0.0351761752 -0.002719484 0.0003754714 0.00974354726 0.0128433354 -0.00630125464 0.1044697 0.0040385686 0.00622870399999999 0.001003262 0.069272884 0.004080756 0.026640294 -0.0100461654 0.001080058 0.00449973586 0.004213005 0.0022970826 0.004379725 -0.0045188352 0.007387748 0.039491854 -0.0199846608 -0.03320825826 0.0244724574 -0.0031532444 0.0162058438 -0.000486836 8.06600000000019e-05 0.0440694326 0.0708963264 0.021129258 -0.0118124494 -0.0339234673 0.0039712842 0.0110814 -0.001077778 -0.0081945384 0.00034445 0.00179731734 0.00343968 -0.057530534 -0.0288570386 -0.0017294092 0.016534212 0.002202594 -0.00152018 0.002771278 0.019190198 -0.026875232 0.00285791 0.002326622 -0.00064997916 0.01097824954 0.0013927708 -0.001643656 0.03561286 -0.006373978 -0.041624506 0.00663162836 -0.0047028772 0.0359050378 -0.0036744874 0.004154131 -0.000718866999999998 -0.0347200932 -0.0010726074 0.0055476404 -0.0089655294 0.0025808908 -0.048305289106 0.080877472 -0.02075561952 -0.005582946 -0.0009146608 0.01710024096 -0.0160024964 -0.0449304416 0.0024842166 -0.0167144228 -0.016058051 -0.0812914254 0.008087438 0.0038707348 -0.0008933184 0.0202832074 -0.0190179114 -0.0054089986 -0.00148930938 -0.0202355914 -0.0003607068 0.0159558886 0.00123206402 -0.0019630978 -0.0033488374 0.020207348 0.001850896 0.005347706 0.0030536964 -0.00309519 0.0630360694 0.00695071 0.002795646 -0.0012055052 0.0020356566 0.012311636 0.033762946 -0.0219552882 0.031319156 0.05440236704 -0.004807287 0.00035660956 0.0324437122 0.045187102 0.01099555 -0.0119087516 0.060035834 -0.048577904 -0.012365818 -0.0017502634 -0.00022636798 0.0009866782 -0.003327344 0.0048195044 0.023294282 -0.0030538256 0.0575128 0.040301248 0.0259990254 -0.00037562 0.0046804546 0.00176604862 0.001008248 0.00245058 -0.00143157 -0.008018307 0.0011376 0.008107748 0.00044225 -0.043345272 0.0408279914 0.0009575872 -0.02337884444 -0.041489698 0.002798868 -0.0205148844 -0.014397133482 -0.007391116 0.0885764 0.0127374806 0.01467141 0.00834143 -0.053004344 -0.001036766 0.0309615082 0.0332751056 0.0521013304 0.0249593874 -0.0132862866 0.00211402 0.0524530568 0.0021762242 0.00123308902 -0.0048556694 -0.0131738046 0.002569924 0.0002961964 -0.057423272 -0.0050741838 -0.0009695334 0.0431529516 0.020526624 -0.0258691048 -0.034882498 -0.000802847 0.0037181898 0.0087368376 0.001484344 -0.040441474 -0.049551786 0.0041959156 0.009558722 -0.0428314642 0.0179428807 -0.006910566 -0.025982582 -0.001775938 -0.004592924 -0.008220786 -0.00695190399999999 -0.029003492 -0.008786387 -0.011599928 0.027028208 0.06373242 -0.003298306 0.00016985048 0.015432537 0.06131026 0.024893859 -0.02519314 0.02258536 0.068886688 -0.042247422 -0.0205723378 0.0505828 0.043627518 0.003526558 -0.029458392 0.0065580638 0.003134344 -0.118867672 0.046416988 -0.0039101948 -0.01368230486 -0.0057989858 0.003940368 0.0194395074 -0.004321668 -0.00113994 -0.008057632 0.00053123282 0.0014925628 -0.0279129032 -0.013401546 -0.0016418232 0.053474312 -0.00048518582 -0.01285246 -0.0080333854 -0.045080678 -0.0072171962 -0.0520913624 -0.0042734302 0.00014187066 0.002411934 -0.005497528 0.005669586 0.012020856 0.00484586 -0.003065228 -0.00516366022 -0.0046731284 0.0166690876 0.001116506 0.02182138482 -0.035528794 -0.0002285688 -0.018882936 0.0063003372 0.004567366 -0.014400706 0.006853534 -0.022255184 -0.000984436 0.0149116154 0.0291202392 0.002430274 -0.0170990932 -0.074589156 0.0017446592 0.013667502 -0.00267447 -0.01075594 -0.012581698 0.0042751994 0.025046842 0.009747816 -0.0127584782 0.075314672 0.004297172026 -0.002214685 0.014070742 -0.00365238 -0.0246579242 0.00325566 0.030755638 0.037576076 0.055108742 0.00155569 -0.105382728 0.013363592 -0.053807076 0.009368383 -0.015303482 -0.047523798 0.020488135 -0.015795546 -0.0619097648 0.001186872 0.001687966 0.0024872314 0.057077296 0.00123158 0.0001675346 0.02094297 0.002400694 -0.034464569 0.057361 0.07515936 -0.001823202 -0.0314523364 -0.02253441 -0.0002378068 -0.052277203 -0.045934806 -0.023229128 -0.0190383624 -0.079443954 -0.003544234 -0.003270892 -0.00392732744 0.020550704 0.007434352 -0.005799864 0.01158006 -0.0002438682 0.0073083852 0.002646704 -0.0191805488 -0.00511283 -4.39800000000003e-06 0.009046252 -0.00359848 -0.000295096 -0.02228763798 -0.000263572 0.071009674 -0.0444770464 -0.0430381482 0.001537378 0.0090374543 -0.02462482436 0.03201044 0.0002606742 -0.01914978 -0.0013983514 -0.027693182 0.05329002 0.002128858 0.0220218 -0.000809872 0.00935393114 0.0198166786 -0.011412277 -0.040519934 0.006940503516 -0.09076657 -0.0409114288 -0.013858562 -0.0069093246 0.0469686443 0.001902194 0.025649178 -0.0073242444 -0.00806971 -0.04404392 -0.001981066 -0.00352220568 0.0954718 -0.0060169332 -0.0016436918 -0.0449662868 -0.02829001 0.009067644 -0.00639819 0.0145837142 0.006767998 0.0041859398 0.007286928 0.016611572 0.005552272 0.014626426 0.0254037908 0.0247479978 0.036672692 0.001136854 -0.021658296 0.0007901198 -0.0144259172 -0.0107720036 0.0236344646 -0.011326826 -0.0318072288 -0.0075629014 -0.00114265678 0.0001172216 0.017321152 0.00887814 0.0004927368 0.00540149116 0.0458109588 0.004016262 0.0008783024 -0.0006854074 0.00366782898 -0.054160328 -0.0340741816 0.00280315126 -0.034886462 -0.006324612 0.002335195 0.0624650226 -0.0235122812 0.025358796 0.01198311 0.00603949242 0.0030392874 0.00454025 0.06020733498 -0.002136774 -0.008078552 -0.05202053 0.006077134 -0.004251528 -0.00479144 0.07304122 -0.0463984396 0.026574506 -0.0391298088 -0.001694492 -0.031222208 0.00133408148 0.035163766 0.017390986 0.0022233084 0.0009220702 -0.024894232 0.002094608512 0.06736634 0.0014470234 0.01850455 -0.007555015046 0.0007866098 0.06472972 -0.004644554 -0.020760648 0.00148599 0.0049157868 0.0332358 0.00027438346 -0.02466501 -0.0457809 0.03908658 0.048998836 -0.0497673094 -0.0005776758 -0.00653278734 -0.0263079188 -0.0008861764 0.0037583 0.00136399 0.0007081386 -0.004827088 0.00437496 -0.048472458 -0.035834526 0.0122483672 0.011366508 -0.00819104 -0.039809742 -0.001275999 -0.01317575 0.0007638742 0.02438434 -0.03914043644 -0.0231416338 -0.0141604252 -0.0032583034 0.00120365 0.000719857 0.06143942 -0.00106404 0.0006984358 0.0090566834 -0.011732934 0.0134708974 0.011556128 0.0017688436 0.0018369254 -3.1744822e-05 -0.0020195416 -0.0026818954 -0.00170069656 0.045985509 0.001684934 -0.02577510962 0.0273493562 0.00829788 0.00832410854 -0.000444778 -0.04682395 0.0138641112 -0.034792316 -0.011198628 -0.0035987874 0.0009462534 0.0134763946 -0.017546422 -0.00021196 0.0012751682 0.010566394 -0.0528071194 0.006013416 0.0136599144 -0.00105154548 0.006682364 0.003002132 0.0806856264 -0.031886098 0.0021753856 -0.027556388 -0.0508897714 0.006520606 0.016933738 0.0074771 0.021248816 -0.001266766 0.020539996 -0.002334196 0.0043935846 0.0024409106 0.0130799706 0.006023978 0.000681468 -0.00748994 0.0039339296 -0.003804533 0.0711708012 0.026723642 3.55620000000001e-05 0.0008438884 0.0013726534 0.010277758 0.000539748000000002 -0.028970792 -0.0088255948 0.023191404 0.001063222 -0.0340956002 0.0408565338 -0.00897877022 -0.0016539926 0.0294267734 0.0007467936 -0.0067369536 0.0016342998 0.004426532 -0.0166170946 -0.00054523826 -0.001079576 4.59160000000002e-05 0.029130166 0.0556120426 -0.0016472786 -0.02130867 0.0010597 0.0086360542 -0.003491156 -0.025463264 0.049539162 -0.0041419128 -0.002368588 -0.0044868464 0.000851506 0.002837524 0.000612816 -0.009474558 -0.0077432176 -0.033295201 0.0158293232 0.0055238198 0.003866134 0.023452042 -0.00382413 0.0304894224 -0.017875574 0.003725892 0.0194610478 0.0120867672 0.0296803296 -0.000777594 -0.0053460818 -0.016474648 -0.002894416 -0.106408936 0.04271524 -0.0074721582 -0.029340542 0.01704440734 -0.0010817242 -0.03104152 0.0611458 -0.022833338 -0.002845056 -0.0127333726 0.0081044676 0.0399776208 0.00886378782 -0.006149512 -0.0007316168 -0.000584322 0.0007977514 0.036234614 0.0024513366 -0.06990494 0.0541454946 -0.0026850174 -0.008428832 0.03320627362 0.00270147 0.023930506 0.0826710668 0.032151618 0.000998444 0.0040686858 0.0368139874 0.000703170999999999 0.062069862 -0.05162584 0.013738888 0.09496711 -0.01863290918 0.0137412942 0.003087276 0.0006680864 0.0084027984 -0.008933244 -0.00363134 -0.0052666792 0.0007894804 0.0002063448 -0.00281126326 0.0009573334 0.0001674698 0.002842428 0.02745876 -0.007525906 0.0044430472 -0.000701771 0.0081961858 -0.005013704 0.044566432 0.0008032842 -0.010279776 0.047728349 0.00067334826 0.011435236 -0.0040904534 -0.0157455772 0.048505377 0.0030715354 0.1122249552 -0.00061417202 0.0740324172 0.0076629646 0.0108454346 -0.0456930424 0.0010782022 -0.0427952582 0.0026106886 0.0088670646 0.02719219576 -0.03444805 0.0850220076 -0.02667776 -0.005411267 -0.0060178018 -0.0128149836 0.002747812 -0.006157434 0.113480759 -0.0017656572 0.003210818 0.0228912742 0.0279195642 0.03561424 -0.027923138 0.0259302466 0.015952058 0.0003663919 -0.000856154 -0.04321300226 0.0592028038 -0.042412798 0.02856174 -0.0117063372 0.0803694488 0.00070701 0.00492967 -0.0153720722 -0.00323228 0.0010975026 0.020066763 -0.0032055654 -0.002674648 0.004664462 -0.0083789636 0.001296494 0.00668337 0.0574025458 -0.028640146 -0.0259128072 0.06911728 -0.001189804 0.019632637 -0.010796672 0.0465303662 -0.001427641 0.0914812824 -0.0254228607 0.0941360138 -0.0017330266 -0.0049590528 0.13443943 -0.004120466 0.004260842 0.0115721982 -0.002915416 0.08591042974 -0.0228044938 -0.008520782 -0.009426198 0.0003805544 0.0308799072 -0.00182757454 0.0673958 -0.00674294 -0.0035866476 0.0115666318 0.0326971262 -0.000727913799999998 0.011018156 0.0384154936 -0.00167778598 -0.00685175372 -0.0010595652 -0.002218246 -0.00125261 0.009844313 -0.02221375 0.0009937153 -0.00173249 0.031538326 0.000432239999999999 -0.02345035214 0.0285316 0.068541878 -0.0096488286 0.0267223128 -0.044426474 -0.018581272 0.0034911938 0.10924882 0.034458466 -0.0028016368 0.0346170546 -0.002648766 0.0221277382 -0.032784088 0.00061921 -0.00057811328 0.01667292 -0.033147828 0.013218756 0.0059887292 -0.002626366 0.007798272 0.005301864 0.016389888 0.0946441968 0.0361046962 0.00394439098 -0.031323024 0.02197309262 -0.0583664212 0.01694414 0.0459523674 -0.010766984 0.0069880654 0.0070468944 -0.0122018556 0.0034051434 -0.0121339214 -0.002326484 -0.01983965852 0.060505504 0.023593546 0.0640664 0.0003808855 0.0011534668 -0.0020476008 -0.0106634664 -0.0367204504 -0.0089743362 0.021938114 0.10573132 0.0079918542 0.053335 0.024799118 0.0162249978 0.04039104 0.04035013752 0.0665014 -0.0022304456 -0.03148442 0.016763346 0.0092383436 -0.0746351859 -0.00211302726 -0.004913766 -0.032901602 0.0005862858 -0.02221816 -0.0025211092 0.06597689 0.0293517876 -0.0119627998 -0.004223452 -0.0008300256 0.0017781404 0.0073835065 0.00011951982 -0.002477941 -0.004116992 0.0587178074 -0.00760766619999999 -0.021936472 -0.002373026 -0.039217972 -0.008280882 0.0510584882 0.052069604 -0.004539345 0.013141378 -0.002701426 0.002919652 0.021501142 -0.020969112 -0.00266364 -0.005193804 0.04484194 0.0040116648 0.022696826 0.047519732816 0.0231491694 0.0046556914 -0.0071734968 -0.035399284 -0.06144364 0.012550818 0.0326354162 -0.0292063766 0.0029216206 0.04710426 -0.006952219 -0.0072129388 0.0002996238 0.0667384 0.004024542 0.00525647822 0.0989448 0.04479088 -0.017374723 -0.0369637278 -0.0014750862 -0.006405864 -0.0039476946 -0.001716808 0.0151812886 -0.0067166766 -0.0292812502 0.013746845 0.0152313814 -0.005304751 0.059116272 -9.613792e-05 0.016942922 0.0156190842 -0.005137156 -0.0396359682 -0.0014888384 -0.0298114762 0.0428971062 -0.010354848 0.041960058 0.0175225886 0.0340457654 0.047119004 -0.0089375546 -0.03305364 0.046857118 -0.0057594302 -0.066894004 -0.0112787014 -0.02208465 0.03855746 -0.005488042 0.0026271053 0.050559824 -0.000419334 -0.00925128 -0.0038431318 0.0167626446 0.070304924 0.14082351 0.006826322 0.0178163352 -0.005300297 -0.0001394536 0.004407259 0.0079193156 0.001428644 -0.00743359 0.0029739316 0.01656716 0.049634196 -0.010631836 0.004345656 0.0037596976 0.0218631836 -0.0069302324 0.0011326638 0.0256325 -0.0001033552 -0.0002389306 -0.0058557214 0.07584862 0.0186621492 0.00247766 0.03079382 0.0816418 0.0078485868 0.008457254 0.00155109586 0.00461291 0.00817383088 0.000534311 0.00305304 0.000731226 -0.0028400004 0.0015340726 -0.0006664648 -0.01608504462 0.0218343594 -0.002680034 0.007003288 0.004625329 0.0007369776 -0.00408764 -0.00453827 0.001311346 -0.0028396138 -0.01084950742 -0.069913973 0.004520526 -0.0145177478 -0.01660018 -0.005485208 0.0225900908 0.008241618 -0.0587178652 -0.0073043996 -0.074948256 0.0305329096468 -0.01681508 -0.001502682 0.00451824082 -0.01003592 -0.00839285 -0.005009202 -0.008862802 0.0074830882 0.0007380526 0.018457686 0.043192666 -0.04252729756 0.084545678 -0.003866898 0.027946582 -0.0246095856086 -0.023738182 -0.003265934 -6.05199999999997e-05 -0.066803106 -0.01338565 -0.043570168 -0.021473008 -0.00527391184 0.00351242 0.0032638716 -0.0357483019 -0.001915162 -0.027571044 -0.0003008262 0.0019271298 -0.001795846 0.017591628 -0.02060269798 -9.18860000000009e-06 0.031340221 -0.002820314 -0.004089302 -0.007150314 -0.0004786132 -0.0003002522 5.46295999999999e-05 -0.009153554 -0.0761656408 -0.041573024 -0.00162876 0.0493868948 0.036662566 -0.019221046 -0.000441912 -0.0007414886 -0.001304122 0.0075635492 -0.00495484 -0.0335756414 -0.0563570692 -0.026098026 -0.0499530576 -0.005675014 -0.00200055244 -0.024528692 -0.052067606 0.0381203 -0.0404238042 -0.029533988 -0.002163776 -0.03447962 -0.0085032958 -0.01153232 -0.009410876 -0.08147277 -0.012774284 0.001838714 0.0217422438 0.000350848400000002 0.011531765 -0.0028339954 0.0020473976 -0.01189576538 -0.02362626 0.004334964 -0.001879866 0.001967932 -0.000401706 -0.00285368 0.044358334 -0.000783728 -0.0085099492 -0.0166319362 -0.010174292 0.051492282 0.0221772208 -0.005815471 -0.0112811672 -0.0064504494 -0.03018187206 -0.051505131 0.00034379 0.043783677 -0.000593145 -0.0012931649 -0.0134257198 -0.009750506 0.0114375556 -2.96312e-05 -0.002133186 0.053697868 -0.005728818 -0.001495968 -0.014829444 0.000675654 -0.065028736 0.008980014 -0.071135614 -0.12086245 -0.0378459338 -0.001285126 -0.00577425 0.000884555 0.00974208 -0.0146973504 0.0070568424 -0.0007492172 -0.0349328096 -0.0149292792 6.58498e-05 0.043026375 0.021491732 0.0021388882 0.0067185712 0.0113860754 0.011973033 0.0791357502 0.002450098 -0.0005267908 -0.0217310394 0.0288468178 0.0030766868 0.010270972 -0.01448868 0.0005519684 0.00620693 -0.0303411978 0.0200232846 0.008663732 0.07908718 0.04729864 -0.031862395 -0.0073801642 -0.025145894 -0.042380918 -0.047813738 -0.0135536491 0.0011567284 -0.004799398 0.0383057914 0.0178196894 0.007516161 0.00343282 0.0011696974 0.000879363999999999 0.006988952 0.007150964 0.0018900718 0.00964164 0.00158580206 0.00499931546 0.034945628 0.01630881 -0.002853372 0.0005087688 -0.028651532 -0.0069983284 0.00071716 0.0451736052 -0.00223162866 0.0144035424 0.004583472 0.001707538 -0.017644966 -0.019059006 0.0122531884 0.002471179 0.0021802324 0.0028171842 0.003677746 -0.013329384 -0.0140690608 -0.03218524254 0.0254895332 -0.0037739252 -0.0012368114 -0.023376873906 0.0027954436 0.02736777114 -0.009613772 -0.003997216 0.0044017644 0.031962918 -0.0886062804 -0.084926182 0.009476416 0.000266786 0.010204796 -0.0047438432 -0.00473048 0.000943492 -0.0024244212 0.01066037726 0.000977226 0.0486822586 0.021900402 0.021319156 0.042939642 0.132598928 0.0491074 -7.400326e-05 -0.0016033886 0.01136752 0.009097734 0.0117570826 -0.04102672 0.045317182 -0.0018349784 0.0050397756 0.0018863272 0.003576103 -0.007580358 -0.018927376 0.0100718636 -0.0109490092 -0.030120736 -0.016605214 0.018517258 0.04356256 -0.021306998 -0.003063842 -0.00230100138 -0.066519846 0.00366664 0.023597582 -0.040991142 -0.0188433804 0.0010483644 0.0316676174 -0.097841675 -0.010829942 0.065187833 -0.0293195734 0.000339171999999999 0.001572856 0.037775328 -9.42139999999999e-05 0.002425528 0.07727599316 0.0877133436 -0.03570668 -0.0026912114 -0.0219299192 0.0053143754 0.03371628 -0.000398096 -0.095943272 0.0018294688 -0.019670048 -0.00509156 0.01209678 -0.006853998 -0.008336662 -0.029446768 0.0024115114 -0.0600517818 -0.028713292 -0.002195699 0.006202384 0.020111046 0.0161994014 -0.00024204 0.002978038 -0.014938006 0.101131268 0.004872598 -0.003753006 -0.0009648752 0.003072708 -0.0207792992 0.03219988 -0.03470904 0.007755804 0.00502555 -0.004081794 -0.002724794 0.005657534 -0.00119056406 0.057105684 0.1148934606 0.0004683022 0.010956397 -0.00646102 -0.0011920302 -0.09107075 0.004306306 -0.0025974454 -0.0477159464 -0.049322616 0.028090024 -0.018681936 -0.0068703794 0.00196512 0.0006426456 -0.01064524 -0.02198091812 -0.014997042 -0.0147704216 0.001326284 -0.042147634 0.00349005592 -0.0053553974 0.0050012018 -0.0344016118 0.05474217738 -0.023504178 -0.008381186 0.02809713614 -0.0240465802 -0.060609616 0.0005188662 -0.0401026072 0.0031241908 0.0584328 -0.0276814131 -0.005171588 -0.0102229596 -0.024390766 -0.0032949162 0.0608200804 -0.027564087 -0.001759882 0.07503962 -0.006558792 -0.0856559314 -0.0278619184 0.0248700612 -0.0636967654 0.0074803408 0.0210996946 0.04417 -0.001826618 1.608184e-05 -0.00872879999999999 0.001568978 -0.0027201006 0.0522761734 0.00631521766 -0.03972943 -0.05376493402 -0.00451 0.0007453512 -0.007543492 -4.768664e-05 0.066599798 -0.036164812 -0.0257744426 0.000597106 0.0025792144 -0.0181596238 0.038578108 -0.060712732 -0.02843751 0.002137358 -0.004223576 0.005495971 0.0266535112 0.000904084800000002 0.01438310932 -0.00589928800000001 -0.013110714 -0.0033449684 0.0008490618 0.0029675316 -0.00584463684 0.01237512 0.0270439074 0.1025342 0.002540374 0.006847518 -0.0018637264 0.029962 0.0012645792 0.0250009368 0.016743752 0.03189336182 -0.007829402 0.0037578834 -0.000418858 -0.003953319 0.01099342468 -0.0427014692 0.0257962306 0.0021761976 0.003126262 0.019296278 -0.033820056 0.0159500744 -0.0113044 -0.020336954 -0.0039687376 -0.0406421078 -0.020507384 0.00205521154 -0.019031284 0.0046320812 -0.0024335814 -0.02820109 -0.023755044 -0.00252633522 0.001670725 -0.027148844 0.00627345 -0.00197066072 0.0021118352 0.00379372 -0.0295939064 0.0218017188 0.0010308526 -0.00083812008 0.005018276 -0.002578415 -0.005281386 -0.0045496865 -0.04459125276 0.0169368978 -0.107321451802 0.0116887854 -0.01560494 -0.03953955 -0.0119218 -0.06054247238 0.1169018 -0.0235253328 0.0296418162 0.01738273788 0.0160311406 0.00655822 0.0066829176 0.016176438 0.000827270000000001 0.04900052 -0.0211183252 0.0089276998 -0.0018919366 0.01469905 -0.0344638622 -0.048845698 0.007097817 0.00159811 0.01290918178 -0.001116456 0.03929161612 0.0015930084 -0.0110515896 0.0567304576 -0.009725232 0.0001452266 0.0056489642 -0.01110702 -0.009850962 0.035900912 -0.00228936 -0.0299442766 -0.000227347999999999 0.0092718586 0.012149046 0.001836348 0.0022966076 0.0300848852 0.03214016 0.1252773328 0.022209466 -0.003651476 0.01183709 0.0069947616 -0.0025799482 -0.0058996206 0.012777722 -0.0060730706 -0.0042970234 -0.0066620262 -0.009212156 0.01133861638 -0.05746502764 0.000498103 -0.004785912 -0.011016344 -0.003371294 -0.00372687 0.005568846 -0.01641637854 0.032784786 0.01705287 -0.015733778 0.0052417552 0.018625622 0.0551628 -0.0033790546 -0.010782736 0.0785182586 0.022042522512 0.00317745 0.0093618354 -0.011300884 -0.000895778 0.0426014 0.002468746 -0.0049876514 0.020335324 -0.043190854 0.019974798 0.00488628 -0.009418496 0.017354636 0.00199002 0.008164 -0.03512789482 0.006932802 -0.054141729 0.0384743928 -0.00031994 -0.00107742 -0.00060417626 0.00566907154 -0.002439868 -0.0021225144 0.005313102 0.014512001558 0.004501024 -0.0816123702 0.014118695 -0.0704268622 0.0632436634 0.0628151874 0.0586180024 0.003725999 -0.003638894 0.00227079292 -9.78599999999999e-05 -0.029721394 -0.0349924844 -0.0008592028 -0.05693781964 0.0814562434 -0.0029512988 0.001338518 0.017626266 -0.0466289576 0.04400040054 0.0039928154 0.006231514 -0.0014690528 0.0037620892 0.0036290414 0.00203024 -0.0504267928 0.0004502068 -0.017192336 0.014297712 -0.0034894962 -0.036168172 0.054482282554 0.0195477932 -0.0030351018 0.007336172 -6.73306000000002e-05 0.0019473706 0.0032598672 0.0029703924 0.0080348784 0.03597419 -0.00477322 -0.004278278 0.0003582966 -0.0606498948 0.004845456 0.010536414 -0.003064296 -0.0138419602 0.01974568 0.009033216 0.10429727 -0.0134686552 0.0165509474 0.0010811462 -0.018052148 -0.0129550702 -0.00368811 0.099339403 0.002640442 0.0009012672 -0.005200978 -0.0015774252 0.02833472 -0.04947099848 -0.001363618 -0.0036758542 -0.0057002626 -0.084132448 0.039825302 0.0388597432 -0.0031835464 0.0006859328 0.03956713216 -0.01933657 -0.00464456 0.0184745036 0.0265133444 0.040611134 -0.00012139822 0.011519138 0.001548902 -0.0022643382 0.04759697432 -0.002234798 0.0337477399462 0.03893236 -0.0372764172 -0.000622668 -0.037996054 0.002044288 0.021664834 -0.002802352 0.0204339076 -0.039319506 -0.0553938334 0.049992334 0.0185639918 0.005976591 -0.0338065304 -0.027961286 -0.001850088 0.059508578 0.09989141 0.0435273216 -0.004558592 0.003836936 0.007535316 -0.04213817204 -0.005799992 -0.01780372374 -0.003025608 -0.043118948 -0.001771348 0.002726592 0.0005751964 0.0026566548 0.0002469473 0.0172031764 -0.002516376 0.005201184 -0.053762136 -0.0215151392 0.0430474078 0.0206773166 0.001890007 0.01614773 0.033120002 0.001576158 0.0052518834 0.129569658 -0.004898801 0.0198430024 0.0103152908 -0.036932442 -0.002610698 0.0001906798 -0.010394838 -0.02697268 -0.0817380844 -0.0055035012 -0.022396504 0.010498732 -0.019238082 0.005581602 0.062063022 -0.00571793 -0.002852954 0.03960812 0.085276918 0.0044417976 0.050440064 0.042059288 -0.06737522018 -0.0149824694 0.065779134 -0.0053212314 0.078738254 0.05260974 0.12948544 0.0154991994 0.005319948 -0.04414962 -0.00796319 0.0776510782 0.016474654 -0.036888682 -0.0054891006 0.038938884 0.026012618 0.005171596 0.025212724 0.00034206 -0.004884376 -0.062822641 -0.0039788768 -0.0013148982 -0.010472176 0.0076639766 0.001724818 0.01804926 -0.01047579282 -0.00267957802 0.0031019228 -0.013442922 0.0127427908 0.002003946 0.004361146 0.00841408392 -0.03158753 -0.0110948192 0.0028361896 0.0174009598 -0.0093673638 0.0247279896 -0.017544928 -0.002547584 0.029834058 0.0210565896 -0.0129600532 0.007239922 0.02207715656 0.011914084 -0.00454642 0.0239269356 0.0078642782 -0.000439714 -0.010264816 0.0058055176 -0.006209682 -0.0059762 0.035704062 0.001291614 -0.003861308 -0.0054795568 -0.005974716 -0.01212282244 -0.00956391 -0.0264689204 -0.0011409496 8.43508e-05 0.005399012 0.00381823 0.001957488 0.0298673854 -0.0020190816 -0.00726355676 0.001041674 -0.002937042 -0.0008947632 -0.0004611492 -7.26620000000004e-06 4.464546e-05 -0.03861834 -0.001041698 0.0077535658 0.001561511 -0.003460782 -0.007964428 0.001118572 0.0053301064 -0.015991229 0.0185593 -0.00364590874 -0.035650532 0.022521918 0.0038573726 -0.000352264 0.08957254 0.01104036 0.020828616 -0.00394267081 -0.0315069008 -0.000545092 0.001293366 0.0047608816 -0.01588162254 -0.001112194 -0.0010174418 -0.01020557 0.0009873566 0.04201669936 -8.98139999999999e-05 0.08851044 -0.0287776302 0.005240841 0.025085348 0.01779565126 -0.0027580038 -0.0227555824 0.0249696696 -0.0008717086 -0.0102642354 -0.026614828 -0.0142777258 -0.0061767496 0.0683234 0.0230617926 -0.0047687176 0.000588846 0.00071307396 -0.0123252572 0.014685052 0.0764622 0.0463465308 -0.0007541494 -0.00222730724 -0.0007858832 0.0271903982 0.000672141 -0.011598645234 0.045477982 -0.00397241282 -0.0029866568 -0.0274249118 0.00525276 -0.0091107508 0.0337734 0.0100561758 -0.0007024278 -0.025188512 0.003540222 0.039671324 0.0371691268 0.012152152 -0.0037614762 0.009817752 -0.00146504546 0.0027454592 0.002384278 -0.02890673 0.001186314 0.071118266 -0.0138850714 0.111621206 -0.0004953926 -0.0065501098 0.011474204 -0.005106358 -0.012924158 -0.004413688 -0.0004627116 -0.044826126 0.0331283616 -0.00129347 -0.0196538984 -0.0008498296 -0.0020808552 -0.0014498488 0.0081485958 -0.0183041344 0.024909048 0.00210498 -0.0221838402 -0.010754574 0.00085245 0.0164514404 6.07816e-05 -0.0041068228 -0.034343462 0.00440453934 -0.0018645386 0.03960601584 -0.04676509 0.007990862 -9.20006e-05 0.00026486644 0.003204188 0.044001266 -0.0010162182 0.03703198206 -0.025891117 -0.00181474134 -0.0029870316 0.002991655 -0.0327703968 -0.0119866526 0.0080897934 -0.012523666 -0.0041756102 0.067186402 -0.00023064 0.038314286 0.014674452 0.0147244166 0.027376322 0.074798704 -0.0175601304 0.008835243 0.0797940202 -0.0002900392 -0.01661444548 0.00091918236 0.05140751 0.018121066 0.0036288534 0.070991792 0.014182954 0.034913596 0.0665842088 0.02367987258 -0.022356572 -0.00633341648 -0.041897518 -0.009849185 0.041529598 0.0656255364 -0.0202068 -0.0153487825 -0.00803856016 -0.002637371 -0.0228643414 0.0559638 0.0406617058 0.007563926 0.005163248 0.04631291 0.004214992 0.0137077118 -0.025208122 0.019899266 -0.02872444 0.00027434802 -0.0038508716 0.0040070792 0.066134766 0.00120416884 0.0299731926 0.004254236 0.046770908 0.001394628 0.069030078 -0.0160947 -5.13264e-05 -0.006985924 0.0009035518 -0.06305290184 -0.019054132 -0.040851224 0.12549232 -0.0344537258 0.0498032268 -0.0353890396 0.019257417 0.0018701988 -0.0397726244 -0.0329931258 -0.0014481202 -0.02919166 -0.0272768224 -0.011371236 0.0342550966 0.0214194 -0.075641343 -0.0182271208 0.037337112 0.0050928254 0.00628998 0.0128686514 0.0163781654 -0.0248509632 0.1123192 -0.03811930215 0.0016200498 0.07746812 -0.0262039632 0.00354805 -0.021666346 -0.026592902 -0.003039855 -0.007590996 0.002069178 0.001687136 -0.027581464 -0.0459068546 -0.012532218 0.023465672 -0.000353836 0.0028014406 0.0023385 0.0135770242 0.054079768558 -0.0037207554 0.0317527362 0.0368203314 -0.0089108994 0.0393059788 -0.007785194 0.0131848738 0.1044562 -0.03852922 0.0058264034 -0.005313178 0.000390978 -0.0549640434 -0.002325434 -0.0023046236 -0.0001797954 0.0099848722 0.000650621 -0.030057349 -0.018845874 -0.0015762129 -0.001591754 -0.003035338 0.0031118372 -0.002515742 0.004222788 0.002867694 -0.014188608 0.01250498 0.0038986742 0.0005019796 0.0321633126 -0.009977026 0.0253478 0.0032823878 -0.0131773844 -0.004501628 0.003479681 -0.0012147786 -0.0132328168 0.000754908 0.004618476 0.02159273 -0.006094398 -0.00076101622 -0.00139543 0.04720309964 0.0007227218 0.0072132722 -0.006378324 -0.0067688546 -0.008979086 -0.00279335 -0.02808045 -0.031654828 0.0067535466 0.002684252 0.0284167706 0.008898456 0.003119534 0.00283381896 0.000433928 -0.020041856 0.001019504 0.0395751258 -0.059355328 0.0386383 -0.002460308 -0.0745025267 0.0199112 -0.0170589334 -0.0005811638 0.0278640664 0.06460601 -0.0352909396 -0.06141084 -0.007123472 -0.02222869266 0.012689308 -0.0653033628 -0.01525152 -0.00410882 -0.0057266152 0.005394898 0.02099405874 -0.00151261504 0.027265312 9.5042e-05 -0.0041272746 0.006634368 0.001381713 0.04534058486 0.026663744 -0.03436144 -0.01788212658 0.0034684172 0.0043761868 0.005101486 0.014838692 -0.05464176060498 -0.008508092 -0.040281344 -0.001838896 0.004561902 0.04978777 -0.0310058936 -0.02669945504 0.043545754 -0.063966752 0.0003303286 0.013308842 -0.006109498 0.02443792 0.0091233924 0.001042627 0.002625526 -0.04560406682 0.002854272 0.00313957994 0.027407418 0.03368875 0.00037435214 0.0127343148 0.005394744 -0.0049997958 0.008497998 0.0398528922 0.023804958 -0.000970602 -0.002193608 -0.0285170158 0.0590602017 0.042970878 0.044059056 0.041549822 0.0205226996 0.011011921 -0.031235636 0.01080683468 -0.0212177612 -0.02247548 0.023646686 0.00014782486 0.001059369 -0.021454768 0.0235003798 0.0106245286 0.0028061012 -0.0033672164 0.0161000282 -0.000549238 0.004840816 0.0053309032 -0.0383445746 -0.001588708 -0.021835594 0.0263832522 -0.00529596 0.0031922 -0.0523158694 -0.013821557 -0.022706134 -0.052905726 -0.026934044 -0.0166209238 -0.0250757438 -0.013332772 0.0039552834 0.001341968 0.0028199084 -0.0019330708 -0.0005717024 -0.0135563672 -0.0220537318 -0.0033168284 -0.020289728 -0.012443196 0.013294896 5.65144e-05 -0.0427830458 -0.00792774328 -0.001387804 -0.000925324 -0.02427185 -0.00187552968 -0.04125972402 0.0546367052 -0.0003858562 0.0053068734 -0.0492856684 -0.0277411399 -0.01664814526 -0.089915436 -0.0177910559 -0.03564236018 -0.0014852186 -0.0021129254 0.0086184168 0.001801126 -0.00789231722 -0.00235069 0.0008527564 0.0030007678 0.0232138292 0.01522254 -0.00689346 0.001419002 -0.065735374 -0.0014906236 -0.00615288 0.0230727454 0.02111394 0.010794188 -0.001947224 -0.0109045222 -0.031151992 -0.1028489782 -0.0019956408 -3.1067e-05 0.013088378 -7.46152e-05 -0.0057702928 0.00085417 -0.005385976 0.117835844 -0.0284891626 -0.0018791686 -0.043365236 -0.0203628496 0.00323661 -0.010922698 0.00129313718 0.00800323332 6.25098000000003e-05 -0.009695122 -0.07860352 0.0244650408 0.0060614158 -0.0079806108 -0.00532772 -0.02094050046 -0.0112308916 -0.001605134 -0.016842101 0.0063549268 0.0136843616 0.053562368 0.00130176 -0.00647197 0.02674908 -0.0003909438 -0.009218114 0.0205347366 0.019744264 -0.0399095966 0.003123665 -0.014072348 -0.05122514 -0.073656052 -0.010235476 -0.001817006 -0.01809354 0.00367082 0.0207488426 0.003293106 0.0064570696 0.04361959896 0.037208934 0.011036562 -0.002020234 0.009946469 0.0064241566 -0.0045748536 -0.00318406 1.48066e-05 -0.0027729226 -0.00381713 -0.0405442956 -0.04282323446 0.00222864648 0.0020036518 -0.004983466 0.031156286 -0.012399058 0.0003032542 0.01579954 0.0045706012 -0.0023374678 -0.069587688 0.041182434 0.02194762974 0.016282016834 0.00384785 0.02107389 0.0067186 -0.013931524 0.041806872 0.0649473122 0.0045434998 0.045159063 0.0045593212 0.0314613992 0.0259643598 -0.006437044 -0.019353788 0.01467266184 -0.01595958086 0.00669297354 -0.0006596002 -0.01342 -0.0139622308 -0.000933038 0.027441598 0.0643315 0.000912988 0.001768472 0.0387956712 0.000500672 0.0777876472 0.0015940062 0.0037178184 -0.00241999 0.02509643 0.0003186184 0.0425911414 0.03697498938 -0.0629484756 0.004861528 -0.0039002 0.0067555338 -0.0190509193 -0.0111245502 -0.0187975 0.054843734 -0.00039231074 0.00209700198 0.0092051844 -0.003235974 0.02566696666 0.000750752 0.002763714 -0.0102021606 0.03800712 0.00598175 0.07764198 0.009543618 0.0328803 -0.00232078948 -0.001381068 -0.04382610478 0.0098498924 0.004326524 0.0188004688 0.035233756 0.0234112454 0.013746182 0.0173149728 0.0012887194 -0.023361678 -0.062463698 -0.0041306724 0.08584833 -0.0134119144 0.0002010318 -0.0143538689 0.070275638 -0.039556768 -0.0181146988 0.047033167 -0.005299426 -0.002008514 0.001820168 -0.055520476 0.03512267286 -0.022836044 -0.0127934898 0.0038230636 0.00845510474 -0.0039503142 0.003555974 0.005406757 0.00070783 -0.0026317778 0.0017699386 0.0220872072 0.0012916302 -0.048556718 0.0005836538 0.037799966 0.012172978 0.033533914 -0.002704889 -0.01251881 0.006255002 0.0496481486 -0.013979574 0.008400552 0.003832106 -0.006658244 -0.03497558 0.016856203 -0.0552785064 -0.0014357068 -0.0016845454 -0.00193608 0.0591951858 0.054712442 0.0683012 0.023133064 0.00630609888 0.001049239 0.032387366 0.04908897872 -0.0274960886 0.0523043374 0.04602559552 0.0029373428 -0.054183966 0.002839262 0.0167705536 0.0161390742 -0.010743292 0.012440366 0.0425021932 0.009049894 -0.0161049456 -0.000360873999999998 0.0276989276 0.00194241 -0.004267417 -0.00146513172 0.0179831636 -0.062946824 0.027037468 -0.0163390738 -0.0260911568 -0.0117174415 -0.002742219 0.0185921184 -0.00075525 -0.0502762534 -0.0348784992 -0.025395726 0.04085387 -0.0032704268 -0.0758560072 0.00233776 0.0026933658 -0.000589214 -0.0056799782 -0.0472273478 -0.0836430554 -0.07532319132 0.0104462222 0.024947431 -0.00468804588 -0.000921402000000001 -0.0217421352 0.01895244 0.039858452 0.0415151498 -0.0120613678 -0.00159145416 -0.016651824 -0.02560727 0.152763 0.0292483486 -0.054312018 0.05693276 -0.0240455218 0.0129287746 -0.0519386596 0.046068358 -0.0112090584 0.0048169354 -0.0642977382 0.0030562416 -0.0099470506 -0.004672024 0.00661095308 -0.0260977812 0.0094380648 0.0009145058 0.0063001256 -0.016414404 0.0036994922 -0.00489865018 -0.0021410068 -0.00100647 0.0235188286 -0.00148216366 -0.010948658 0.037291762 0.011656564 0.0115019484 0.0397418 -0.00336166164 -0.012295116 0.007310634 0.0493489634 -0.004785028 0.024705434 -0.002748 -0.016183748 0.0381206308 0.013426524 0.087112186 0.008370676 -0.014336284 -0.0140029706 -0.00741401694 0.0901668924 0.0196079742 -0.0049618726 0.005510351 0.006342372 0.0796190664 0.02801015 0.012158942 -0.0215909752 0.0040513252 0.005812646 -0.0023276018 -0.0210008836 -0.00767615 -0.002343186 -0.032327318 -0.0113018038 -0.0013122716 0.0028682558 -0.0085408 0.0187658192 0.093682056 -0.030558816 0.000671178 0.0262858564 -0.0255629942 0.0532216426 0.03501022 0.05760854 0.019336194 0.0383305474 -0.021672872 -0.03191038592 0.0722791912 -0.00158247006 0.0057121396 -0.004387527 0.0678504478 0.0994896032 0.0410103792 -0.08055097656 0.0259323488 0.020908868 0.001345894 0.000338834 -0.002471196 0.037134916 0.045438278 -0.0017309608 -0.0030073482 -0.002306166 -0.0286081622 -0.000525394 0.033088 0.000962402 0.050445158 0.06075758 -0.004246241 0.0269169434 0.0229372286 -0.000815152 0.05136540882 -0.0130842784 -0.0119854036 0.003418496 -0.038549706 -0.003742448 0.000744906 0.006319718 0.0235079994 -0.00826765 0.0029434546 -0.0006913946 -0.043745638 0.0004695984 0.12583378 0.045712 0.03955484 0.040300882 -0.0058362716 4.54380000000001e-05 -0.0077261256 0.02330206236 0.0140011 -0.0555321002 0.00081373 -0.0461977926 0.02922629356 0.00263351624 -0.03484776 -0.005371758 0.0361442186 0.029350108 -0.0072935722 0.00322617602 0.002466238 0.0046263426 0.001770321154 0.1002879312 -0.04749296924 0.053179689 0.001122166 0.036511698 -0.0015098586 -0.0053354772 -0.0085729806 0.0057308868 0.005534812 0.0083043028 0.008650968 0.0032505122 0.005503532 0.0208612342 0.00499605 0.00561766358 -0.029669798 -0.0043500744 -0.002955643 -0.1543493732 -0.0005705246 -0.00876175 -0.0400452254 0.0469682485 -0.0197533648 0.00592960864 0.0077209208 -0.0001092656 0.0041141928 -0.0058778502 0.03609142 0.02977954552 0.04869558 -0.00297928318 0.0044475212 -0.0011524828 -0.0177157164 0.000704559 -0.0011398552 0.016798532 0.000592002 0.0291664534 0.0363674 0.06370496126 -0.0022955688 0.00045478 -4.15402e-05 -0.018713656 0.010462232 -0.0335356622 0.0306367164 0.026217396 0.0796728542 0.023973108 -0.0260523176 0.009410362 0.0033213688 -0.024870396 -0.0015815082 0.029997135 -0.03539566 -0.004104438 0.10208789826 0.06888854 0.0102164246 -0.00256169012 0.0107446446 0.00442972706 -0.025368214 -0.021832892 -0.001341205 -0.027224074 0.0024292626 0.1112638 -0.011709054 -0.0003584022 0.013840188 0.0166849294 -0.0054840928 0.0667708904 0.060414344 -0.005392672 0.03248378868 -0.00291887 -0.000767932 -0.0217623864 0.0041818846 -0.000421108 -0.045842006 0.0010575054 -0.0514510532 -0.046051997 0.002449159 0.0024632904 0.0179961932 -0.0256614236 -0.001945838 -0.0653492236 -0.004224786 -0.003264646 -0.0053385582 -0.007341912 -0.02701771 -0.0006716788 0.010990794 0.040504764 -0.0009552556 -0.0342727732 -0.01792188 0.0023232792 -0.005469298 -0.0290495934 -0.005881607 0.003686264 -0.0030066646 0.0011860674 -0.0029620302 -0.033361284 0.0062171002 -0.0592612586 -0.09076324726 -0.009245764 0.001719648 -0.06020971522 0.0123313367706 -0.0196802958 -0.0016716022 0.031566792 -0.00127677 0.038438195 0.0016481986 0.03035972 0.0074210312 0.0262847124 0.0954890474 0.003669024 -0.002112365 0.0112458482 -0.03762430876 0.0430298472 -0.017907352 0.033750386 0.0601788 -0.016183418 0.00212902 0.0335943334 0.068828993 -0.0059811392 -0.0092713518 0.032228012 0.062153336 0.0064247286 0.002209438 1.67880000000004e-06 0.004139652 0.0041618973 0.0236554192 -0.003483052 0.07962278 0.065557342 -0.0350981194 -0.0173522292 0.0164257994 -0.026488716 -0.0263877886 0.06684 0.00098992 0.001990072 0.0526525 0.00627169 0.029147162 0.0009433042 0.042219678 -0.033965872 -0.015526242 -0.0230421374 -0.06057072 -0.0103713128 -0.0239572651 -0.01312961 0.0232852162 0.01435928902 0.018406181 0.0716788 0.053299118 0.019217454 0.00226649416 0.030268964 0.020288476 0.0301548156 0.0158888698 -0.0006612543 -0.000851658000000002 0.000530539 -0.0566056064 0.00202946 0.05805214 0.022309768 0.0008386658 0.07534666 -0.01214047564 -0.004849072 0.0893916 -0.008920558 0.014015786 -0.024978064 0.02592902 -0.0057768774 -0.00721118 -0.047190199 -0.021044731 0.0022044764 0.0630019198 0.05275486074 0.0494785076 -0.0051751986 0.000457482 -0.055235926 -0.0071051736 -0.005286592 0.000677556 -0.0044509774 -0.0210512154 0.028432446 0.03443765 0.0155690486 0.057509716 -0.0001840434 -0.003437486 -0.000925572 -0.000642924 0.009128345 -0.002687508 0.01086008774 0.0112592134 0.0153581138 0.0598205952 0.00932742174 0.00424 0.001785268 -0.0558343332 -0.024914102 0.068745042828 0.0183307422 0.0257717858 0.01944743 -0.002092712 0.0696536 -0.02964817366 0.0661217474 0.000623668 0.0626315756 0.004183882 -0.012823264 0.0001761572 0.000698210038 -0.0103808336 0.07633438 -0.0256887176 -0.048109622 -0.022343856 0.0123417661 -0.000467492 -0.0003904486 0.074936 -0.00475215999999999 0.057359364 0.1072280566 0.003917706 -0.0571779434 0.031913488 -0.0228290674 -0.020951379 -0.0425589576 -0.029751702 0.0022971628 0.020353675 0.0045859154 0.0008536666 0.0322384412 -0.001886834 0.0318838276 -8.02132799999999e-06 -0.0052074206 -0.032254476 -0.003080524 0.0111027854 -0.027231572 0.0130014762 0.0075562336 0.0055523394 0.000615058 -0.036147701 0.015736572 0.0037526161 -0.00011441 -0.0037025536 -0.0017873022 -0.00208734 -0.0310350586 -0.00905143 -0.01583230574 -0.056397418 -0.0092491086 0.0011622122 0.003168117 -0.001719442 0.02888346 -0.0138765226 -0.0457406988 -0.03503796 -0.0026104724 -0.001578544 0.0351491786 0.004212758 -0.01550887 -0.0044945362 0.00432188 0.0263178564 -0.004033247 -0.013094084 -0.0064328772 0.0157854866 0.0015904264 0.002309946 0.0046168476 -0.002508414 -0.000610296 -0.0002088466 0.0034216728 -0.0027375722 0.00110263605 -0.008820266 -0.007431376 -0.0526682486 0.022857412 0.011823954 2.94758e-05 0.0082311486 0.006667108 0.0005747594 -0.0109783342 0.0007432182 -0.000996161 -0.00263952 -0.018220094 -0.0001006 -0.0643575138 -0.0154256922 -0.033466564686 0.0011233744 -0.006986078 -0.00301008 0.03564213564 0.00129852 -0.0025882506 -0.00011277 0.007375768 0.0308934086 -0.004567308 -0.033144864 0.004579216 -0.00384076 0.01361762 0.001837974 0.003215162 0.01682487 -0.001349334 0.0099957822 0.0102649254 -0.0014474542 -0.000541997 -0.0036629974 -0.0218280676 0.08958359 -0.0001121354 -0.008035925 -0.0007187644 0.013373686 0.015439146 -0.011881134 0.003522244 -0.013630212 -0.0009428624 -0.03960622 -0.0046753618 -0.0475012822 -0.0026728414 0.0368305034 -0.006692274 -0.00296772 0.0011991216 -0.0343427786 -0.00635141 -0.0028893906 -0.0140927882 0.0050507132 0.010933892 0.010513572 0.0136022272 0.0041659976 0.006464764 -0.0213152 0.000589126200000001 0.003726358 -2.808016e-05 -0.0044166 -0.00120981528 -0.018407812718 0.00207633968 -0.046550688218 -0.0061892356 -0.00380711 -0.025031566 -0.0528079238 -0.002551194 0.0748654 -0.0090122064 -0.09248056958 0.001360186 0.004821278 0.007054514 -0.005531734 -0.00395824 0.0040453078 0.0120852342 0.07832707 -0.0266534709 -0.0127253438 0.008981878 0.0122559094 -0.005276728 -0.02608969 -0.0031457092 -0.02766018418 -0.0002288 0.0004580914 0.017992684 0.0018141256 -0.051957388 -0.005011998 -0.02300578 -0.0309154184 0.00465097914 0.05571453 7.58032e-05 0.02395909696 0.0138983942 0.02211392338 0.0006465502 -0.02935264654 -0.0668329442 -0.0002231316 0.02633528 -0.032155618 -0.03146742 -0.0037369032 -0.008353662 -0.014895388 -0.001762657 0.069011126 0.0476544108 0.0154333814 0.05159496 -0.004793973 0.013354318 0.001778194984 0.0760966 0.03276856 -0.035354298 -0.0304062204 -0.00594471840000001 0.0369116 -0.0005332156 -0.008212854 0.079052408 0.0478486936 -0.00158038 0.0003186264 -0.033970879 0.0480592426 -0.0006338796 -0.022675266 0.0034314382 -0.004113872 -0.066304672 0.053529186 -0.008995017 0.025911282 -0.041338756 -0.017384732 -0.06006175 0.016476274 -0.0008324794 0.018563372 -0.077855572 0.0041990646 0.01261581 -0.025214908 -0.0120253748 -0.0013775 -0.0013204362 -0.0003428962 -0.02407315432 -0.005850844 0.04109953 -0.001248452 -0.029343232 -0.04454934 -0.0888232262 -0.0085696024 0.0081011052 -0.0556729074 -0.0056634748 -0.0015034882 0.004372282 -0.026353476 -0.0592806996 0.0013887968 -0.0066811358 0.0004503064 -0.0011020212 -0.03589679 0.0045354932 -0.019702482 0.0122585778 0.013336828 0.0082922178 -0.003597592 0.0116371948 -0.013044512 0.0225951294 0.076244326 -0.001819112 0.0048330744 0.011429675 0.0189771418 -0.023916028 -0.0081881196 0.014776818 0.042076526 -0.0798631068 0.048589884 -0.0112220208 0.0008131572 -0.0366687458 -0.01508401716 0.018978246 0.1133095488 -0.031955556 -0.0002888832 0.0019075038 -0.0002091504 0.005121088 0.01074391134 0.00144010754 0.019003405 -0.06725597 -0.0018480774 0.0017144266 0.010498456 0.004839498 0.040841316 -0.00491908 -0.01393931352 0.008395414 0.087258918 0.023442742 -0.0581294074 0.07923908 0.117114158 0.182048748 -0.0127933994 0.010435578 -0.0268699294 0.03601876158 -0.0569161992 0.009841632 -0.02779714 -0.0088442782 -0.0031965424 -0.02289164 0.075007698 -0.0351632496 0.01644965 -0.045214528 -3.24080000000001e-05 -0.0217641202 0.022161511572 -0.0023413262 -0.0284586068 -0.01019398 -0.012164224 0.044222564 0.027950186 -0.0331760919 -0.006984368 -0.017427749 -0.0026152062 -0.003431722 0.0134588088 -0.018946052 -0.0187757338 0.083929844 -0.0277466676 0.040962232 0.00276035 -0.0818602228 0.032365312 0.0265294842 -0.0429964444 -0.0017498306 -0.0168857064 0.02925007 -0.0064777098 -0.0146080686 0.10503265 0.0016247 -0.0005875058 -0.0127137868 -0.00194334708 0.013474492 -0.045199148 0.00640014 0.011202072 -0.003661698 0.034128828 -0.0476038155 -0.000876311 -0.01358952 0.1282488 0.03359143562 -0.0506126414 -0.006477314 -0.02788816 0.0325086 0.00435028 -0.01219209494 0.10492068 -0.009095064 0.00130819272 -0.038611069 0.0770284 -0.002552814 0.014095034 -0.0185108222 0.0008499328 -0.001566844 0.001497288 -0.0185397 0.001108966 0.0028923408 -0.0018443732 0.0016397394 -0.006789322 -0.0008808252 -0.00191408206 -0.0076287206 -0.0161998398 0.0200486868 0.00117178044 -0.011765599 -0.001192114 0.009220292 -0.0003701552 -0.0027790564 0.0062715762 0.007057692 0.003907078 0.00049069 0.0106132756 0.0242045068 -0.03558134 -0.031684236 -0.0071686794 -0.0065518664 -0.058925916 -0.000202358 -0.0090810196 -0.000896212 0.012593594 0.008904794 -0.0299201709 0.00370179324 0.001882432 -0.0178688534 0.046406646 0.0026499208 0.0060178874 -0.000692176900000002 0.035224542 0.035689406 0.0030084736 -0.0047258638 -0.008397666 0.004201398 0.06771744 0.004954722 -0.011717042 0.031747928 -0.003088658 -1.99830000000002e-05 0.0054471012 0.02520444606 -0.0130340406 0.095056998 -0.012008512 -0.0088970504 -0.0008192682 0.08722366 0.025084594 -0.0031167828 7.31654e-05 -0.0165224138 0.0434837706 0.001127761 -0.0644354324 0.020768232 0.005392871 -0.000525067 -0.02261984 0.046021426 -0.017076626 0.069050684 -0.0286330212 0.0374809378 0.003022654 0.00077787642 0.00190000178 -0.030981728 -0.016900323 0.059236956 0.0419826 -0.005860654 0.0048855558 -0.007871446 -0.00185229724 -0.023827598 -0.00633592468 -0.001732902 -0.0028892476 0.0001413872 0.0012961824 0.006798832 -0.067467328 0.0022591756 0.00276916 0.05391874 0.00321541 0.0007193446 -0.0178956688 0.005138891 0.0472800194 -0.001880306 -0.0001878702 -0.0036749576 -0.01489364 -0.0085185568 0.0534836588 0.029603303 0.0059047648 -0.0012584208 -0.0502364054 0.1383064 0.04475334 -0.0005618026 0.0356009 0.023449006 -0.004201372 -0.0001865718208 -0.0068957316 0.0883 -0.0010365218 0.017257992 0.04801963494 0.00337123 0.0159153925 -0.001200038 0.0252423338 -0.0373837728 -0.000890664 0.007182096 0.119252514 -0.0148570752 0.001226727 -0.005034262 0.000454304 0.001872088 -0.001797266 0.07377609 -0.043503978 -0.0229549716 0.0031978684 0.0068077494 0.0454333 0.02014188 -0.018083224 -0.03463587484 -0.0218888076 0.030144802 -0.0010126492 0.003515044 -0.008199822 -7.84860000000022e-06 0.019139702 -0.002636618 -0.011289714 0.04005272 0.00207225084 -0.00205951 0.044134488 0.0140662886 0.0010929766 0.001363586 0.0443510938 -0.0030063014 0.0016445946 -0.00606969602 0.031591268 0.0005416678 -9.83760000000001e-06 -0.054286016 -0.0002664374 -0.00072346882 0.08062131 -8.85527999999999e-05 -0.013035512 -0.018844064 -0.0900263084 0.0086130306 -0.062630436 -0.036963578 0.033935 -0.0031252014 0.088985 0.0346805816 0.002720262 0.002175226 0.0345699402 0.1010454 -0.007134579 0.0079618 0.0010638026 0.0545536 -0.0124470998 -0.001096482 0.0142480532 0.0636178 -0.0303585 0.07132153 0.0244298796 0.0028344824 -0.001245154 -0.0030051392 -0.02653932 0.0287208 0.0670926 -0.0483432574 -0.0027477928 0.016003952 -0.0044985558 -0.0026940404 0.017926772 -0.0613711136 -0.0060692136 0.0056448566 0.0020619884 0.0185276 0.046431 0.010704402 -0.00412722 -0.0224207302 0.003897496 0.0146052982 0.00314414508 -0.002169222 0.00116400874 -0.097089646 -0.0041073504 0.0656311648 -0.009990864 0.018825096 -0.0001175652 0.001533204 -0.053744368 2.8188e-05 0.0393349174 0.0099850282 -0.0022400952 9.65032e-05 0.01726339 -0.00112632734 -0.000995968 0.023627402 0.003334414 -0.003933983 0.00197523 -0.06568673 -0.0030870636 -0.002727779 0.0084115382 -0.0046833604 -0.012650972 -0.004946334 -0.0199955818 -0.0427125988 -0.0121095616 0.0141302 0.0096410144 0.002045194 0.0061724654 0.001611674 -0.0371551 0.036584818 -0.01914366 0.004107214 -0.001033472 0.010664738 0.05507718072 0.0053279348 0.000865257 -0.0049754548 0.000694483 0.00365212 0.00225821 0.0017474442 0.004821194 0.002753019494 0.0035386276 -0.01084894 -0.001420578 0.0055884052 0.0253124418 0.0060060656 0.0089071996 0.000282346932 -0.02225330432 -0.004810722 -0.02253148 -0.000859066 0.0016900679 3.83359999999998e-06 -0.0016362676 0.0025046624 0.0176281884 -0.000318346 0.0161004872 0.0019868872 -0.0405521328 -0.047948306 0.0922452 -0.0193203734 -0.0401569074 -0.020923878 -0.056249294 -0.02198461 0.03495377 0.0038202734 0.045541582 0.003985234 -0.0118288188 0.000139772934 -0.0030727066 0.0197688742 0.000221455 0.0106525578 0.043217622 -0.001475274 0.0224195278 0.00060096508 -0.0116090056 -0.0113235778 -0.0002244352 0.0001734832 0.02099638 0.0245589 -0.0474979088 -0.0016640834 0.02439273526 0.006391564 0.005736302 0.00222234156 -0.0005782182 -0.0034324084 0.01464965052 -0.0006566642 0.0225383318 0.00216792472 -0.0413701446 -0.008015717 0.047775028 -0.0067625366 -0.027478452 -0.0226333826 0.013599112 0.1261667 -0.053202772 -0.009104344 0.0436897792 0.0137433558 0.085310394 0.009827018 -0.0356581354 0.03276208296 0.0564529446 0.00016422414 0.0496943396 -0.005877838 0.0022350106 -0.022265512 0.0249235644 -0.02138516 -0.0500167226 -0.00803459683 -0.004730422 0.01267443 -0.0855523956 -0.0069641512 -0.010032252 0.00324860082 0.001282116 0.007948488 -0.0104505536 -0.005833804 0.026415786 -0.033849684 0.0019326636 0.0297732572 -0.003304368 0.0009941444 -0.0011209182 -0.0277865966 -0.118431998 -0.06186129 -0.001315632 -0.0283235032 -0.007311994 -0.0068174 -0.007162046 -0.0031993194 -0.0094782576 0.012011358 -0.000503556 0.0031901814 -0.008591148 -0.001826316 -0.009863888 -0.099806442 -0.01174032884 -2.55758e-05 0.0095640168 -0.0412718 -0.008354378 -0.0213057948 -0.015454394 -0.0563307232 0.005250342 -0.0006223024 -0.051939228 0.0367706978 -0.004439662 -0.005011456 -0.080025112 -0.0022172438 -0.031561852 -0.034224748 -0.0222084476 0.002680572 -0.004635846 0.0041283842 0.0166937376 0.028159996 -0.037146248 0.019972942 -0.0129384366 -0.065822248 -0.09062895 0.0065983762 0.0153688404 0.0003921944 0.018124194 -0.00641777202 0.0031354258 -0.03103936 0.0019321232 0.012397148 -0.0033284746 0.0012960166 -0.003369674 -0.0431827734 -0.0797828824 -0.003416642 -0.062274427 -0.032788788 -0.0023582512 -0.01804395 0.0003260656 -0.0626285048 -0.0017215358 -0.0337822416 -0.001808322 -0.0024627586 -0.000193124000000001 -0.0040718514 -0.024568311 0.027829342 -0.004989774 -0.0064533994 0.033981948 0.002865766 -0.0059822816 0.0027510424 0.021174106 0.000895693 -0.01290134116 0.05662914 0.077709728 0.020785202 -0.0504460118 0.029773558 -0.0038829648 -0.0300194568 -0.00254844406 0.008206828 -0.001406009 0.03341707978 -0.03886592256 0.0016272054 -0.0112253812 -0.0009168568 -0.0956332394 0.003058438 -0.003593765 0.0079482992 -0.010242146 0.005171518 -0.00907200204 -0.0186204688 0.00059028766 -0.0072442256 -0.014309336 0.001563867 -0.001957254 0.010183272 0.0402354234 -0.0002820032 -0.0031439606 -0.003671092 0.002866287 0.000862036000000001 0.065113818 -0.03487045306 0.10169152 0.010997454 -0.00572359142 0.001126174 -0.0564920068 -0.02845982 0.005871964 0.01547892 0.0126972585 0.042654664 0.0035153474 0.0886951172 -0.0016225166 -0.0423441712 -0.04581658 -0.0013617868 -0.077392112 0.078122388 0.0210369314 0.003435552 0.002244712 0.004195664 0.0087029602 -0.0021787618 0.0435650494 3.86137999999998e-06 -0.034069536 -0.0002365634 -0.0030702974 -0.019580344 -0.0174576862 0.016635304 0.0318716962 -0.005340674 -0.1012490454 -0.0081550034 0.00089393506 0.054743002 0.0367838608 -0.0141218962 0.054244324 0.0040204792 -0.00216351 0.0013864308 -0.039135316 -0.00247275 0.00203621838 -0.04376966 0.006166424 -0.00118366 -0.0055836656 0.0101661558 -0.033457034 -0.00420074 0.016179856 0.005317814 -0.000961276 -0.00245546452 -0.0067847838 0.0044844924 0.0062046992 -0.007735598 0.02736402444 0.0044523108 0.027834394 -0.0193421692 -0.00210392 -0.007709484 -0.00285865 0.006322303 0.009613006 -0.001441068 -0.000891911 -0.00657217 0.025797686 0.0022563438 3.91811999999998e-05 0.02762494 -0.039653843 -0.027512054 -0.000863111258 -0.003775026 -0.032004022 0.0013556664 0.0176269256 0.01915269147 0.00496081 0.05608646 0.014896062 -0.02776185882 0.017257178 -0.005324718 -0.0033685198 0.03181189 0.0662590936 -0.0119529636 0.0004280354 0.04312595 -0.0226193506 0.00288612762 -0.003074654 -0.055109574 0.0001639962 0.018505254 0.002846404 0.045001694 -0.0438302 0.005479926 -0.0002337228 -0.0493930246 0.0011517632 0.00494925 -0.0079610878 0.010100571 -0.0343320146 0.0175684156 -0.0058079984 0.00169155664 0.05164466 0.06893413 -0.001110734 0.0068832444 0.012811814 -0.0505248294 -0.012338602 -0.002688372 0.00173163 0.00173655 0.0480765556 0.08288499 0.0024050896 0.0248004272 0.00048376204 0.001106276 -0.101866292 0.0031037906 0.02213856 0.0033551374 0.005506124 -0.0012692238 -0.005027419 0.02992351552 -0.00313394 -0.002342482 0.014756604 0.0001272954 0.0206003004 0.0006685434 0.0007746428 -0.00281567042 -0.0584108654 -0.001674242 0.003534052 0.0125292948 0.027889222 -0.011840459 0.0043297286 0.002753398 0.002678576 0.0447139064 0.019626204 -0.015706066 -0.032270028 0.019801772 -0.010544484 0.000268008 0.023685316 0.000672372 0.0024056362 -0.0067387126 -0.010807842 -0.0062265078 -0.03771469 0.000432502 -0.012092642 -0.001945414 -0.009087886 -0.017710838 -0.0105171278 0.0721641 0.0082675804 -0.0017610144 0.04021096 0.001907228 0.0010906894 0.0046613026 -0.0108679476 0.0679152936 -0.098744798 -0.036278164 -0.017129804 0.0012885277 0.01468561488 -0.000696453199999999 -0.002286944 -0.03495013144 -0.0527450182 -0.0320218434 -0.01127026 0.010345882 -0.0314347208 -0.000732316399999999 -0.06212386 0.0909320366 -0.0065505656 0.059589128 0.0599273044 0.004623652 0.0453774492 0.0203127386 -0.0073573254 -0.0522063646 -0.00299236 -0.0002044694 0.023251122 0.03105244 -0.0058739746 -0.0021914806 -0.00423799424 -0.02255192 0.0267082802 0.010437792 0.038442228 0.001781992 -0.027829961 0.00728048 -0.006180176 -0.010124138 -0.0474869865 0.033299962 -0.009601232 0.028496308 0.0006679434 0.057434308 0.031437812 -0.0269244268 0.033378994 0.014587536 0.00794776 -0.030237022 -0.0062549048 0.02142042154 0.0003729534 -0.002779946 -0.0274870562 -0.023115248 0.004316106 -0.0459261982 0.000644696000000001 0.0021620884 0.018197716 0.00573933186 -0.038909639 0.049844542 -0.001202286 -0.0508768512 -0.016803555 -0.0230925844 -0.020789772 -0.027244994 0.000188634 0.000997 0.00527703066 -0.0515313832 0.0156652 -0.00419106714 -0.022134436 -0.01182809 0.06360146 0.0641261404 -0.0002822046 -0.04507138 0.0673701552 -0.02680256 -0.0085144188 0.02310195 0.0005477962 -0.06040609916 0.03124276 -0.000807296 -4.1804e-05 0.01454126 -0.02969274614 -0.076110906 -0.0355882568 -0.0383605914 0.020259781 0.0217316338 0.0028151786 0.0027673514 0.001031182 -0.0001398708 -0.0004856028 -0.0017927724 -0.003040465 0.00337812 -0.0020993268 0.0159303276 -0.003765326 0.0230137872 -0.0135089348 -0.028394542 0.0397129814 0.0595975854 0.066437 0.014124158 0.0007393242 -0.040055176 0.019614766 -0.006536799 0.0030427508 -0.009774178 0.0427706952 0.0295994898 -0.01093036 0.07252658798 -0.00515433204 -0.009592414 -0.001431366 0.00465895 -0.0521977782 0.0348816846 0.0555852 0.003147682 0.0260906946 -0.007626420338 -0.001706588 0.0003935642 0.02695074468 0.0005146032 -0.0016129608 -0.0301413308 0.0127957688 0.002127742 -0.00655221 -0.047330428 0.01671538 -0.029661912 0.0348963404 -0.0004811948 0.001946211 -0.0043540456 -0.000387434 -0.030799476 -0.0242368198 0.121328928 -0.0265619312 0.0193507914 -0.0073171952 -0.0065193604 -0.0031614702 0.0207283356 0.00265932 0.0118343767 -0.029374414 -0.00125885034 0.000280254 -0.02666967194 0.023914732 0.01020274418 0.0070175822 -0.006043649 -0.0217126236 0.035127178 -0.0074444518 -0.0116049212 0.002034072 -0.000846352 0.0175513508 -0.00451475258 0.00974038 -0.0060471408 0.0347856 0.0122236324 0.0052871628 -0.0212662964 -0.0064182654 0.0112433996 -0.002257093 -0.0027787822 -0.0076629677 -0.0490687808 -0.020200658 -0.01755364 0.0328608054 -0.000550288 -0.0043447874 -0.0014585 -0.0207214882 -0.000167734 0.0183763256 0.0045198236 -0.0001147712 -0.0434456668 0.03320432 0.0041121456 -0.027611892 0.0002769806 -0.002180748 0.005142026 -0.0749814718 0.0011698074 -0.0006281166 0.033949682 -0.021888586 0.0022633928 -0.00094959 0.034102694 0.0021994446 -0.0006336586 -0.000608782000000001 0.00949960814 0.0003104762 -0.02924792 -0.001074069 -0.006628702 0.0165698852 0.002638975 -0.0037309078 0.0051862488 -0.012927296 0.006393281 0.07028075478 0.009340948 0.0012273672 0.0522313126 -0.0030895188 6.13786e-06 -0.0178972708 -0.0148454712 0.08953031858 -0.037908716 0.004670278 -0.051736498 0.004678241 -0.002113334 -0.0263948522 -0.002747252 -0.126051054 -0.0465843321 -0.0489785558 -0.00544322914 -0.0010967822 0.001220074 0.0454926958 -0.0035205632 0.005242206 0.0338120998 0.0103624 0.001838063 0.0045158036 0.0344698124 0.002180174 -0.0037951 -0.036728202 -0.0100497316 -0.0058467 0.0479665466 0.0375673966 0.03648169 -0.044863224 -0.0026978206 -0.0302414918 0.0011007054 0.00359050884 -0.0023323824 -0.04459361 -0.035720134 -0.017070118 0.0266855902 -0.008240712 0.01139142 0.0090092488 0.03035096 -0.004188066 0.0723735142 -0.003270132 -0.011382362 0.122260562 -0.0192451828 -0.013271334 0.025434348 0.059910019 0.06363154 -0.06230422 -0.009143312 -0.00189869 0.0015598802 -0.0359838172 -0.0086109426 -0.0157968834 -0.016205014 0.0043517599 -0.032218343 -0.000273966 0.047764589 0.0070190692 -0.008495402 -0.012703884 0.002060492 0.01252104588 -0.0061493762 0.0051081352 0.0280167984 0.0059254798 0.05543644 0.02825630376 0.125411 -0.012498748 2.212842e-06 -0.000334092 -0.00088118 -0.10490776 -0.034320568 0.0136674434 -0.0044346124 -0.002944456 0.021119887 0.021691076 0.00478164 0.0408206808 -0.0606282788 0.004656776 0.00150302 -0.00724396788 0.001599402 0.0054221236 -0.009276224 0.0476115422 -0.0002000227 -0.0059888246 0.01296987 -0.0344683582 -0.0073930844 0.0009115372 -0.0070039996 -0.068877876 -0.015814438 -0.054938582 -0.06040974 0.01004086 -0.152737236 -0.1612662426 0.0006623932 0.007955834 -0.007694044 0.0015180798 -0.0049093424 -0.0069482208 -0.005826658 -0.003164324 -0.012119406 0.0068247176 -0.010156928 -0.0327149284 0.00073214238 -0.007600794 -0.0006071584 -0.0437191511 0.04896855646 0.024800376 0.0018908256 -0.006491486 -0.000893266 0.0019634572 0.0010329216 0.05221537 0.005258328 0.017756374 0.00023269902 0.002139752 -0.00091342694 -1.3165999999999e-05 0.0012748486 -0.0255117513 -0.0104186162 -0.023515 -0.0003448386 0.052576666144 -0.002586038 -0.016465444 -0.001690118 0.00358101704 0.0686816532 -0.039905892 -0.01736496 -0.0158097982 -0.0058216352 0.136371764 -0.00700919 -0.007754938 -0.00149275118 -0.01035005 0.006864166 0.0010138624 -0.005328104 0.0010313702 -0.029140996 -0.0066802176 -0.00242479394 0.022610164 -0.0187638176 0.0122317434 -0.0024129666 0.033655808 -0.0119866394 0.00785810682 0.00600648 0.0047819556 0.0355025824 -0.013352272 -0.042550276 0.0054279642 0.0622698774 -0.0019899646 -0.08146704 -0.024632794 0.002503942 -0.002979548 0.0451721858 0.00230918 -0.008304574 -0.00773913764 -0.0027515754 0.033368732 0.08852950996 0.0014304862 0.0040144342 -0.0066056602 0.000632415 -0.0024548478 0.04411553 0.0605346 0.0008703382 -0.0260942376 0.0180685142 0.025322038 0.00048241734 -0.000186859 -0.0004962434 -0.0102530194 0.0087144366 0.0213473032 0.000833762282 -0.0063910428 -0.002963296 0.000426426 -0.043927202 0.00054666796 0.007331475 0.00622954199999999 -0.033281294 -0.02939627242 0.058225117 0.0177157362 0.0005557554 -0.028598928 0.000308274000000001 -0.001782779 -0.00131243636 0.022655862 -0.0018813714 -0.00070455838 0.007533666 0.014054188 -0.0035584092 0.0588238 0.0097628898 0.012468298 0.0175541274 0.0708901 0.041782024 -0.00024094946 -0.00887828 0.0026264628 -0.0210473816 -0.004700714 -0.000125420000000003 0.025062132 0.00627387 -0.0793066252 0.00331464238 -0.0081102298 0.003054384 0.048796286 8.2488e-05 -0.0733502164 -0.0106559654 5.82640000000006e-05 -0.004264043 -0.014629496 -0.0421665752 -0.0028208392 0.0550337496 0.009384194 0.00541952 0.005814084 -0.0006469156 -0.0007085038 0.0052514614 0.048948652 -0.0042820796 0.034296628 0.0105289268 0.009525778 0.010458593 0.00733266 0.008157254 0.0130366326 -0.098429524 -0.005454033 -0.0586867302 -0.011821652 -0.03054619 -0.005408302 -0.0325373768 -0.007967356 -0.0381683162 0.025435192 -0.00069161888 0.0016974596 -0.012480144 -0.067914618 -0.0384630364 -0.00256497208 -0.033130796 -0.0222056314 -0.0007831368 -0.002838732 -0.05161296 0.013955076 0.036985884 -0.0006251888 0.0150059974 0.0009537262 0.00493281 -0.030862237199 -0.002104392 -0.002581712 0.02386535586 -0.003756784 0.007607812 0.0432043608 -0.0002353188 -0.0035160988 0.020040385 0.01740872 -0.001243184 -0.002250836 0.08985128 0.0001057666 0.05559764 -0.002932852 0.001269772 -0.001376912 -0.0054034192 0.0002648388 0.0103886946 0.0085649806 -0.00130957 0.00864914 -0.014658006 0.004670816 -0.000871991 0.0053636544 0.0033400924 0.0011427102 -7.8451e-05 0.107124906 -0.000953938 -0.0011407982 0.00063827 -0.0043015292 -0.0072139346 -0.0011806444 -0.002956442 -0.00302407 0.002325494 -0.001368128 -0.006562 -0.017276364 0.031764255 -0.00895297 0.00783129 0.0013152292 0.0559513876 -0.0079125412 0.0925536 -0.0268773206 -0.003558966 -0.0018481 0.0432551776 0.0009585164 0.027288452 0.007151872 -0.001374574 -0.0181020148 0.0468928 -0.007508362 -0.034671188 -0.031693298 -0.003753506 -0.0490269576 -0.0074623398 -0.00051982 0.066504488 0.04197902 0.00044881862 0.0031799012 -0.0218854958 -0.02974676 -0.0035633252 -0.0863636 0.0024000574 -0.0093112468 -0.002313022 0.0034148256 -0.005479266 0.0899510794 0.031897046 0.0015347074 0.057649298 0.001059623 -0.000321468 -0.058061536 -0.052244632 -0.005490846 0.01559144 -0.0014132238 -0.0192509828 -0.01837731046 0.0492967306 -0.00916939604 -0.136197926 -0.00489819 -0.038679784 0.0016599692 -0.0023942522 -0.000677452 0.006087814 0.0026423084 0.055322 -0.00840966 0.07956014 0.001300446 -0.0062243854 -0.010979328 0.0014682196 0.034284236 0.00488547984 -0.0879590644 -0.0109407894 0.008932498 -0.0027200842 -0.041622688 -0.003788354 -0.018923244 -0.000530294000000001 0.00040066108 -0.0407188236 0.018824647 0.015748852 -0.026391722 0.068494536 -0.07611029718 0.0030863046 -0.0080541478 0.038660612 -0.0422844702 0.00140791454 -0.0056247016 0.0072728754 -0.0021517276 -0.0273367146 0.0132667 -0.02998483 0.02563844 -0.021395828 -0.000817264 0.0293505786 0.04707462766 -0.0100574458 -0.0032010911 -0.0037481444 -0.031596376 0.0014538896 -0.00432330124 -0.0024356802 -0.0097408018 0.0004344962 0.074647964 0.0685591962 0.019067852 0.00960893508 0.046975072 -0.001492356 0.000388136 0.031267441 0.05296772 -0.0095710758 0.08511416 -0.0458907 -0.005733752 -0.0001135758 0.04304625 -0.000744020000000004 0.005984598 -0.0365708162 -0.0137704774 0.042239887 -0.021245822 0.00258793316 -0.00171693 -0.005671498 -0.0184830868 -0.005935358 -0.001203691 -0.0037435684 -0.00496042 0.0729199974 0.02499176 -0.002758402 0.0057154 -0.025670612 0.026712836 -0.015607962 0.1161558392 -0.002032428 -0.002856466 -0.034563516 -0.0009498053 -0.06778060706 0.012762734 0.006833868 -0.001869796 0.007955894 -0.02997149 0.05372702 -0.0381942667 0.0037972704 0.0055864 -0.00294014 -0.04741771 -0.018211334 0.0005250712 0.013825572 0.00339232 -0.0030758902 0.0274726962 0.0008998454 -0.04802966 -0.0212128228 -0.008248216 -0.003557314 0.033295564 -0.0310839442 -0.005469422 0.0969588498 -0.023758142 0.02901597272 0.0175942148 0.0322780328 0.0178491646 0.009938382 -0.0028634156 0.013016504 -0.05056328794 0.025649356 0.012774936 0.0033923054 0.0032102898 0.016955386 -0.0001075376 0.0954342 1.28440000000002e-05 -0.0020408148 0.06527447 -0.007451864 0.0024028172 -0.004655996 0.0134750682 -0.0021583518 0.0548012388 -0.020913048 0.015202026 -0.0117182154 0.0079552056 0.001716817 0.031307914 0.0009154002 0.1426663392 -0.095813388 0.0378852338 -0.002362738 -0.0408402676 0.00560415600000001 -0.00313247 -0.005734108 -0.0129138857 0.009456988 -0.0928194 -0.0486888306 0.0582356798 0.07531684222 0.012144560942 -0.036288142 0.004233294 -0.036319224 -0.0005182436 -0.00227518 -0.00628048 -0.0394273596 0.086430238 -0.003025789 0.002155442 -0.0043591204 -0.0067933378 -0.0065883538 -0.01562141 0.050215125 -0.0242106 -0.0659060446 -0.0059752534 -0.004445729 0.02626286134 -0.012324394 -0.036641308 0.0062491882 -0.02340723622 -0.0258319878 0.00981642 0.0050815006 -0.0011718078 -0.039453 -0.001343226 0.0258456 0.0054508508 -0.017584332 -0.0246648852 -0.028387154 0.045415398 0.001137686 -0.0080621458 0.100552626 0.047037252 -0.010641396 -0.0284758512 0.017649332 0.020663794 0.00060695544 0.0001208568 -0.01340909 -0.03055578506 -0.00723784202 -0.054914828 -0.0024117674 -0.001631102172 -0.0024718524 0.0004657018 -0.03331879278 0.0206046212 0.0036439142 -0.0009343382 -0.0044015188 0.00044934832 0.1105289 -0.00311584 -0.0201816294 -0.0043712462 -0.02865906236 0.0080048232 -0.0153340568 -0.0452611824 0.011674646 0.0120712898 8.161192e-05 -0.00313702 -0.0295386728 0.0427930054 -0.01617222964 -0.015767488 -0.0017061904 0.0019966572 -0.0020094444 0.003271911 -0.0002759626 0.0778518 0.0194579552 -0.0014882288 0.0021410516 0.0261305076 -0.066759094 -0.008061944 0.0049876942 0.041468348 0.008610928 0.0289986508 -0.04637066 0.09454766 0.0006837706 -0.000288508 0.00107554298 -0.038138182 0.0564444472 0.01400018398 -0.003614128 -0.0036483248 0.00175507314 -0.07874638 -0.002597298 -0.00169111088 -0.00114626 0.005365118 0.0315644688 -0.071588662 -0.0823335548 -0.0762855852 0.0334304 -0.0570227211 0.0009890744 -0.084511416 0.0567662 0.0014188666 0.0216010366 -0.047178768 -0.001658943 -0.0058310057 0.01332120782 -0.000353377 0.01493646 -0.0028453476 0.0014649118 0.0003395472 0.02503045358 0.004414752 -0.001910192 -0.0004657948 -0.02716836 0.0248219467 -0.003547518 -0.026540219 0.076650736 0.0950808302 -0.003764494 0.0020655052 -0.002857984 -0.080801972 0.0624902258 -0.03377673948 -0.000392822 0.0123608538 0.0103897944 -0.0002418848 0.0241702892 0.015314727482 -0.00109682 0.0147366704 -0.0067687584 -0.0847075434 -0.0008809938 -0.00333166 -0.010671986 -0.019752506 0.002713366 0.0011415362 0.000662506 -0.003217236 0.007893012 0.0034869658 0.0001583816 -0.0085673632 0.0384593874 -0.012300372 0.002653374 0.0014476616 -0.0748244048 -0.003001438 -0.01902899 0.002652149 0.0234221224 0.075797734 0.0185463476 0.0260754204 0.0012359086 0.00319713 0.0005806202 -0.0067728938 -0.0133654756 -0.02946607544 -0.005645442 0.00298363892 -0.001610742 0.0595550228 -0.014697595036 0.001135514 0.018611069 0.0125746512 -0.0100927916 -0.0096376176 0.0061772812 0.030776086 0.00624631628 0.0286950144 -0.0048844582 -0.0012019068 -0.019669477042 -0.00380295 -0.0018856104 0.00462924074 0.005071638 0.001524924 -0.002378556 0.052812432 -0.0408681396 -0.078085548 -0.00508372 -0.0002189772 -0.00546531414 0.003931816 -0.001725564 -0.00511402 0.0011769526 0.0004713 -0.0045363046 0.007879145 -1.82406e-05 -0.0011377994 0.001900728 0.00331074 -0.0444563038 0.04353851366 0.007071284 0.00557993 0.04533623 -0.043328692 0.0293997686 -0.0066847882 0.03862667272 0.0110240752 0.0376830832 0.01164497 -0.001076688 0.0269159324 0.002654412 0.00307975 -0.0007233528 0.007949051 -0.0009556554 0.01419373526 0.01469915794 -0.0165747644 -0.033698726 -0.0031407854 -0.007721526 -0.0307941994 0.1117107662 0.00123890136 -0.00045741 -0.0032891724 -0.071184224 0.0003393948 -0.002269934 -0.00030646 -0.009367788 0.0478038 -0.025337412 0.05032583628 -0.003033476 0.01172022 0.032887618 -0.004391661048 -0.0079764996 0.0003803589 -0.001744826 0.006866434 -0.0129159518 -0.02449451052 -0.00801019 0.0147342 0.022969804 -0.0002786302 -0.0108111 0.006134626 -0.0477819836 -0.0003429462 0.001222956 0.054725 -0.0021918506 -0.00492583204 0.008352772 0.07811286 -0.00981653 -0.000158657 -0.052120108 0.09731571 0.0025562986 0.00065968972 -0.0111798602 0.00280489 0.0018923364 -0.015889618 0.0030939274 0.029660512 -0.017022842356 -0.0008936412 -0.01209158772 0.0194775414 0.0188231116 -0.0009563166 -0.001447293 -0.001293114 -0.003340284996 0.007442246 -0.0008821306 -0.052276826 0.0079130406 0.005520558 -0.051349596 -0.0053779964 -0.00081615928 -9.91099999999999e-06 -0.060777792 -0.004953638 -0.0076398206 -0.0216332194 -0.0008633824 0.00713996098 0.06118856 0.014395608 -0.0764385446 0.03321829972 0.00405790746 0.02682865 0.029340824 0.047680686 -0.004388456 -0.01407208 0.0001278246 0.010498827 -0.0175433083 0.050420184 -0.023610132 -0.0376753286 0.0318799866 -0.06251289 0.00295327208 0.014634498 -0.0008500808 0.003825352 -0.003664378 0.0268108484 0.0046681586 0.004396998 0.0004775758 0.0105596 0.042082114 -0.031371246 -0.0453399238 0.0248056054 -5.990546e-05 0.0130907546 0.0033119992 0.0907190534 0.0428776732 -0.0022225836 -0.032762498 -0.042749296 0.0053917 0.014211854 -0.02328522942 0.009188689 0.006082028 -6.775144e-05 -0.0028529282 0.023618176 -0.0004843844 0.02166125 0.066682232 -0.009191674 0.0010792014 -0.004537972 -0.036059588 0.0006092326 -0.0223417948 0.0035535038 -0.0090485872 0.0228133204 0.003294327 -0.0126227 -0.007219696 0.004334656 -0.002082316 0.0219932476 -0.00011729198 0.0014938512 -0.0020911444 -0.006014008 -0.003291982 -0.010230338 -0.0020323708 -0.0013049198 -0.02253952 -0.01029998 -0.045581558 -0.0271211574 0.0371917462 0.098061334 0.0419131412 -0.020242224 -0.0106529864 -0.001181532 0.00583690998 -0.02388706 0.0065191 -0.007255716 0.028542638 -0.0008470936 -0.003723192 0.0012635394 0.00100809872 0.0286404122 0.01478479 0.018791198 0.005464918 -0.0023914858 -0.0001484881 0.0186579914 -0.00735087 -0.061684728 0.0069101674 0.0064390372 -0.001786142 -0.014344678 0.0017421708 -0.000180516 -0.019577342 -0.001767224 -0.015748054 0.0055955042 -0.016206778 0.110591572 0.034259244 -0.0063446 0.000566861516 0.05725588 0.01947351104 -0.0513438618 -0.00691108 -0.023325474 0.042479083 0.0709448 -0.0480244348 -0.01795374454 -0.025344044 -0.015509128 -0.058335406 -0.004161332 0.004725796 -0.0013970624 -0.0007694066 0.0274463876 0.060607252 0.0053944408 0.044786726 0.0529932768 0.0226604142 -0.024661504 -0.008183842 -0.015245714 0.025280652 0.0473636432 -0.0349228772 0.092602208 0.001113047274 0.000575286 0.0033964622 0.01372734 0.02874447 0.0023165596 -0.0537632424 -0.077927643 -0.0684533848 0.071322968 0.0112680672 0.00448442 0.0007855974 0.08666382622 0.05870756 -0.0004728038 0.008232714 -0.00308092 0.042948526392 -0.021881198 -0.0047761 0.00450988 2.53492e-05 0.008910038 -0.001970648 0.0305086826 -0.0317007502 0.112018 0.004647196 -0.00748670906 -0.0055922716 -0.0060106764 -0.043580962 0.0041941 0.003830864 0.062912916 -0.009469018 0.024443622 -0.044135266 0.000734246 0.0330207088 -0.007153422 0.0228802144 -0.0647491946 -0.101933642 0.061694149 0.052403624 0.053686976 -0.030463132 -0.003725928 -0.0004912098 0.0087339802 -0.085224318 -0.070140996 -0.033157769 0.0752361214 0.022967388 -0.04749925788 -0.032422726 0.05140919 0.0139482764 -0.0079788334 -0.0089864916 0.0079528558 -0.005975256 -0.0146271824 -0.00270329 -0.048704068 0.041264998 -0.0197789266 -0.004434586 -0.0557491718 0.004100364 -0.013413278 -0.0001089302 0.00332767316 0.021864938 -0.0017825664 0.000816604 -0.0051763098 0.0296841408 0.000172738 0.0184924498 0.004736521 -0.011686144 0.009613172 -0.0015765132 -0.02984002 -0.008950852 0.0104767704 -0.0359612832 0.0768924796 -0.013196393 -0.0304723 -0.03473293 0.0050544576 0.0034532718 -0.000677666 -0.0018599926 0.00269416248 0.014543054 0.007835406 -0.0332970494 -0.0061991514 0.0040031744 0.07008114 0.0186347212 0.07206997 -0.00038968098 0.028567934 0.003407772 0.00071293 0.011731884 -0.0305175816 0.01810838 -0.09893536 -0.015500824 0.0505973 0.01421093 0.02565718 -0.0277617818 -0.00040949 -0.014345346 0.002088042 0.0222359392 0.12751078 0.022472248 0.001240066 0.0438743376 -0.031039384 -0.010388398 -0.00893120144 -0.000868946 -0.0046995454 0.0629637174 0.001379888 -0.01034743 -0.0630289634 0.002719544 0.055824082 -0.082750952 0.00199827198 -0.00168115226 0.076576162 0.057866803 0.0111828114 -0.004280572 -0.00477175 0.0042174002 0.000714084 0.04312538712 -0.0136927874 0.023298706 0.0441307072 -0.030559676 3.42582000000004e-05 0.00460422916 0.033822614 0.008589952 0.117100924 0.0154884176 0.0110617858 0.1292348 -0.030342598 -0.002524556 -0.001327912 -0.083221465 -0.00209350208 -0.02859147632 -0.0011104184 -0.00204648 0.061539489 -0.003838902 0.00066295 -0.0463971366 -0.05415712 0.022994974 -6.72177999999998e-05 -0.0442343312 0.00137282 -0.0056647276 0.0032509648 0.00066975746 -0.0875845534 -0.024135444 -0.0017138008 -0.0478580332 0.0007799338 -0.0024726206 0.0019524596 -0.03229789 0.011918476 0.003630505 -0.0043681796 -0.004279359 -0.008580588 -0.01414430536 -0.0828608476 -0.012120348 0.006934374 0.0713459128 -0.0282655226 0.0569478154 0.007251856 0.00206334248 -0.003521774 -0.014320442 0.0002636452 -0.050075964 0.001026346 0.077739864 0.00187030844 -0.026772916 0.049622398 0.0008672824 0.04082863562 0.00855222732 0.0043936976 -0.01826323448 -0.00260661 0.002221937 -0.00449719454 0.06778574348 0.057168436 -0.016859773 -0.0334130618 0.0018433868 0.03980281 -0.0055372 0.0772091864 0.0018234304 -0.044889988 -0.007276842 -0.0048807018 -0.0155887392 0.0018750336 -0.01153257 -0.004156116 -0.0039747768 -0.0001901308 -0.0437566702 0.02032494 0.056959232 0.008263705 0.0132528022 -0.07382947658 0.0227358268 0.0484770918 -0.00011477026 -0.0021506828 -0.001453714 -0.0023967852 -0.023918954 -0.02474376798 -0.0217022225 -0.008137531 0.015127434 -0.0011369064 -0.0660938338 -0.0292723892 0.0024621754 -0.0226032902 -0.0012263874 -0.001017934 0.035775522 -0.009206386 0.025486158 -0.00818257 0.003573066 -0.0237783308 0.0013348992 0.000957878 -0.02395875736 0.00248016 0.04892334 0.0039412762 -0.0054026368 0.029435006 -0.023131642 0.0055563378 -0.02112089642 0.0378437208 0.01716823 0.00160460504 0.0277307708 0.001097951 -0.0002804212 0.026323004 0.041132302 -0.0054413824 -0.013462088 -0.000386688 0.001192336 0.001271196 0.0392840746 0.007733422 0.007865166 0.002018972 -6.207212e-05 0.0310431048 0.01525048 -0.00046935004 0.001576488 -0.00102339642 0.007087722 0.0045193562 0.0022346784 -0.0082511252 -0.0203336858 0.001986348 -0.000399944 0.0019852732 0.016211248 0.018090284 -0.006359174 -0.00395187272 -0.00465066 0.0003280494 0.00933206 0.030329914 0.003234053 0.046018378 0.026395548 0.00024146714 -0.0044957326 -0.0046516852 -0.004084085 -0.0515915624 -0.001938092 -0.006570689 0.009197776 0.049091458 0.0003683094 0.043364316 0.05890796 0.009849644 -0.0301673008 0.0016247246 -0.00178445 0.01925751482 -0.0056035074 -0.015842156 -0.010031006 0.003624852 -0.000691446 -0.013367564 0.0471832254 -0.02722796856 -0.130712134 0.0217135136 -0.00923331 -0.01342083 -0.007917472 -0.0110218 0.0206646272 -0.0175171226 -0.0018168658 0.0032392916 -0.00163767306 0.1681742334 0.038335582 0.0096151682 -0.0305887978 0.001761866 -0.003571753 -0.011490726 -0.0223768188 0.003270148 0.000216562 0.013465442 -0.00949398156 -0.0037877678 0.0022087284 0.0462436 0.001764114 0.027406961 -0.065690656 0.020095752 0.025497754 -0.003027248 0.0019596662 0.035662788 -0.0026553654 0.003021769 0.0794159272 -0.0747839604 -0.050569065 0.002170847 0.05423420122 0.073491068 0.003485227 0.0421473058 -0.046207181 -0.0222199696 -0.01585124 -0.0029290682 -0.034159764 0.0076838906 -0.0043810954 0.009015716 0.03168219 0.1621384 0.009171176 -0.04441461 -0.001390498 0.0022574662 -0.015620464 -0.048884232 -0.0004581496 -0.00283908 0.023443066 -0.04737022126 -0.02747698 0.0051345292 0.0404703846 0.002242118 -0.0004081126 0.008549502 -0.0029990758 -0.0171648578 -0.0062256108 -0.008248764 -0.0003047902 -0.01209832294 0.025329446 -0.0018656268 -0.0325368696 -0.02642156188 -0.10042663684 -0.012374863 -0.000665212 0.0776724012 0.00040126944 0.0656566744 0.068201608 -0.008696614 0.03608068 0.0009972814 0.03536704 0.001031286 -0.0304757998 0.0432625522 -0.0864295382 0.0098666576 -7.71854e-05 -0.0974216294 0.004146008 0.0318902766 0.01453136 0.0035314586 -0.0033702022 0.0430668648 -0.00176024 0.0473334 0.0396097886 0.024296001 0.0257594028 0.00094499816 -0.0600078018 0.020451736 0.019086392 0.046846352 0.016438282 0.050674405 -0.01065048 -0.0042207704 0.014054044 0.019823086 -0.003632676 -0.000718598 -0.00204724314 -0.0107416393 -0.033081445 0.10572036 0.001489917 -0.008850672 -0.01032358 -0.0011072758 0.0057640794 0.052874508 -0.00159371 0.00049752637 0.019024 -0.00982411 0.0318910016 -0.0423216 0.006176368 0.086609 0.003487516 0.04509446 0.00454166 0.059824 -0.0039815628 0.036803996 -0.0207646504 0.00204435574 0.06399522 -0.0478218842 -0.007453931 0.0038938022 -0.0087769996 -0.030934868 0.002663886 0.0065420634 0.04120838812 0.0047711566 0.0082426844 -0.039660104 -0.046644582 -0.002498406 -0.0167480214 0.06990786 0.01818295 0.0044281986 0.0088296668 0.04485969684 -0.002093354 0.003416688 -0.02333875026 0.0273738656 -0.0307990426 0.03897978 0.002844848 -0.0183360142 -0.0005766766 -0.006951764 -0.055786718 -0.001976722 -0.0009518076 0.000949056 0.0090756064 -0.0036435314 0.0041102254 0.0178298974 0.014708465 0.039964472 0.0011722916 0.0043981747 0.03457783 0.0029763746 0.000622344 0.046011554 -0.0029752276 0.06312632548 0.0011277406
C116 -0.080687796 0.28950682 0.00469679 -0.0363592476 0.159719006 -1.22200000000001e-05 -0.0353244456 0.44544673 -0.25559326 0.0466419518 -0.107650012 0.172422336 0.0240905864 0.0095011538 0.172633308 -0.08705531984 0.003199668 0.28799264 -0.098705891214 -0.0008596922 -0.3392720636 -0.00191911258 -0.0024241444 0.0890203438 0.047765274 0.00379263722 0.1166068354 -0.0905558216 0.033947617 0.006115046 0.00283257834 0.08807363514 -0.0032591968 0.15600296092 0.0049184672 0.0014149302 0.15713491564 0.00496405614 0.0001836962 0.133760922124 0.0003162524 0.0010077846 0.077309276 -0.02823306288 0.0848494898 0.032686920374 0.0961116718 0.02355295428 0.0208847318 -8.3162e-06 0.000959033 -0.0795028022 0.010707472 0.0013865642 -0.00137406726 0.2414354256 0.1550153146 -0.04814150874 -0.0480690566 -0.022464486 -0.079867578 -8.3398e-05 -0.00032861828 0.002496802 0.0004384736 -0.0032727338 0.000437883 0.064728386338 0.0034924948 1.638042e-05 0.000842034 -0.0027309154 1.80696e-05 0.0010657738 0.0506657252 0.00181846938 0.4635870748 0.0269749902 -0.00335708 0.09488336532 -0.0002860491 0.1797390212 0.2164991116 0.0013052474 0.00733832 -7.54544e-05 -0.0738533618 0.16230804712 -0.0871259672 -0.05028239 0.2201114064 -0.130975322 -0.036177768374 -0.00132821952 0.02685647778 0.05732788246 -1.203012e-06 0.04443557074 0.0033780526 -0.09015711308 0.00312382504 -0.187709048 5.0446376e-05 -0.00020340298 0.01194041407 -0.1577538274 0.078663877 0.00118420038 -0.0402349662 0.349860526 0.1525679779 -0.02932321 0.00019388656 0.0012716524 0.1613510592 0.078979956 0.001249888 0.053317793178 -0.052449048 0.157658434 0.00020144567 0.036817927 -0.0017478026 -0.00227117834 0.0320483724 0.17574712326 0.0032501958 0.0074411756 3.404508e-05 -0.085587712 -0.0458349322 0.0018147814 0.0330976688 0.023815944 -0.00045893982 -0.3428020359 -0.1583064174 0.01891113372 0.00134960445 0.19285531932 -0.0957097848 0.028220914 0.000459684 -0.035192427 0.00234285488 0.018296002 0.00171085724 1.8570696e-05 0.0072459352 -0.005324024 -0.03111705912 0.006747381 0.000215704 0.1491103232 -0.0013515298 0.00015258786 0.0673366588 -0.0005672582 0.0003050494 0.0768492784 0.000411378958 0.18399963375 0.0058967858 -0.04778704176 -0.0008957618 0.0766165594 0.0151377804 -0.0208442754 -0.001430791 -0.000346027146 -0.1056517 -0.00036283536 0.2045930746 -0.063295697634 -0.0054878238 -0.0406582628 -0.0258032514 0.1401689572 -0.0021531958 0.00012224398 0.032929107 0.00322553584 -0.03431213514 -0.087577336 -0.027800856 -0.013018996 0.0472931056 -0.329938622 -0.0467814275 -0.00032912762 -0.081584758 -0.4611767408 0.0007724282 -0.170004068 0.000508024399999999 0.0182368564 -2.23928e-05 0.001173876 0.0011574225 0.183080065638 0.000382284 -0.0485998984 -0.00811582162 0.06768076778 -0.0261479248 -0.186605582 -0.052181698 -0.0571586442 0.093699438 0.0360905542 -0.012657412 -0.0002233054 -0.083381240734 0.0686142654 5.364136e-05 -0.072682842 0.09496959 0.135376596 0.2504515808 -0.08342472328 0.00128433446 -0.0006345528 0.15971508028 -0.1342987958 0.00855614 0.06528725572 -0.0657508746 -0.0407402264 -0.1017006578 -0.0978707208 -0.00028459022 0.002158375 0.0347357926 -0.023683536 -0.02697914566 0.089782306198 -0.0087205132 -0.198735499 -0.0011274488 -0.048421668 -0.0101760692 0.164716588 0.1357033684 0.1668482184 0.08843859 0.0003735924 0.009005152 -0.0713730582 0.0007857024 0.0047571574 -0.1808131412 -0.07013157024 0.0144880844 0.0019393038 0.033425518 0.00459115 -0.000561217 -0.00189081116 -0.0507042492 0.0002028725168 -0.381719859 -0.08185198726 -0.00227659204 -0.0362231946 0.100926505 0.1298452785 -0.0188539944 -0.040084952 -0.00164816 -0.01179568436 0.003197734 0.027387634 0.0460411264 0.2067976313 3.790589e-05 0.108022102 0.0702426228 0.0076203296 -1.878802e-05 -0.0025159384 -0.08384782 0.0310979986 -0.0676862211 0.1295749772 -0.00023851524 6.254232e-05 2.914438e-05 -0.18516838496 0.0695076396 -0.00105901918 -0.23370778788 0.1147583388 0.03932539568 -0.04335981436 0.0024920664 0.0641913 0.00469749446 0.032739978 0.09260705848 0.05022578208 -0.03136707644 0.09248700684 -0.0310719198 0.000710567 0.05544090488 -0.0338366024 -0.042235012 0.16983314164 0.0007677752 0.0049146012 0.00080204646 0.0009860296 0.13065561648 -9.407438e-05 -0.00012061624 0.142103231 -0.1901948 -0.31946048 0.0026133336 -0.1323722164 0.178827856 0.0003532569 0.00011312 0.03819440716 -0.08574344222 0.065525511 -0.01028034774 -0.0017008596 -0.0420854364 -0.0206558046 -0.0847501678 -0.138409585826 -9.148222e-05 0.000414453838 -0.0071777558 -0.045466472958 0.07401341884 0.001459032 -0.001676782 0.062787755 0.1945627876 0.1110782434 -0.1536748964 0.17745400916 0.1083809208 0.001645908 0.0575652966 0.1450795478 0.18859643166 0.000486852968 -0.00011734061 0.09874153306 0.0004757804 0.054301906 0.01095102 -0.16774907352 0.005775144 0.007228805 0.0002114036 -0.1982899344 0.02953066064 0.00310275 -0.02145764572 -0.049252342 0.0070954188 -0.20615166342 -0.168255710624 0.0117045062 0.061698358 -0.19084300666 9.06599999999999e-05 0.0018968038 0.00252654546 0.002828810644 -0.06060386432 6.066e-05 -0.04473791 -0.01519171016 0.0022799158 0.0006162062 -0.0022109008 0.0397198159 -0.05760966006 0.0006110134 0.0813715644 -0.0041294004 0.0856030139 0.012917584 -0.0060132904 0.08194266912 0.22588753132 0.1340179024 0.3221064025584 0.0804271114 -0.0039951564 0.0006721286 -0.078336504 -0.062629322 0.0028253502 -0.0406852968 0.00072532724 0.000480956 -0.006960378 -0.0432809286 -0.0580330262 0.000235977 -0.0545270038 0.04501362526 0.00071815484 -0.0288543738 -0.0557602904 -0.0033127908 -0.002786386 -0.196161802 0.0014141814 0.00078129142 -0.0011182084 -0.07684323578 -0.09203915022 -9.035312e-05 -0.0004434004 0.070387811 0.00030188408 0.00228594540000001 0.0979298336 0.00394589 -0.1494660334 0.00049475164 -0.0034923498 0.040093258 -0.010242693 0.0343820214 0.0002006996 0.0025339078 -0.10332539576 0.0333707179 0.002213355 0.1412419512 0.1302896574 0.1115520616 -0.3671450064 -0.0284467266 -0.10025187604 0.0750528226 0.01282766226 -0.00041454342 -0.0004053999 0.0815590856 7.957364e-05 0.0836864916 0.00645253064 -0.10310768842 -0.1190491306 -0.06624889008 -0.08801748 -0.00095579404 0.1449590666 0.002713336 0.25676711704 0.155923456 0.1522546756 0.0286560882 -0.1031825246 0.0051983518 -0.130418236 -0.03340274554 -0.1302591848 0.2779936 -1.40736e-05 -0.000113457384 0.0785743128 -0.003825805 -0.145423133 0.088814728 0.00026717332 0.178202817728 0.0013780666 -0.0453468816 0.00259497706 0.2047616232 -0.1094919736 0.0143400012 0.000211399 -0.0905267834 -0.0799660812 0.091820845 -0.0619204156 0.1435169933 -0.09285278872 -0.0409912166 -0.0929342192 -0.0890454194 0.1499930862 -0.0001363962 -0.00113219 0.1781886156 0.08725233144 -0.0001268699 0.016611403 0.0537108252 0.0785572482 0.0253034628 -0.0996641512 -0.0008370614 0.0269797014 -0.196443114 -0.0030145822 -0.0001117514 -0.0001220593 -0.2909058544 -0.1188236746 -0.1394543472 -0.1676100706 0.0007923626 -0.00040533994 -0.0846496116 -0.00581885828 0.0010689986 -0.0521880586 0.3821990234 0.154073395 0.07368608204 -0.000646196 -0.1850592996 0.1545441774 0.06664466742 0.015675912 0.0023625674 0.12368907 -0.0149003494 -0.0002571932 -0.04595103 -0.20990816046 0.02105323454 -0.0395386559 0.015070241 0.002274112 -0.130517022 0.00456974248 -8.47634e-05 0.140938334 -0.0014542516 -0.4156745236 -0.0009580261 0.0005841702 -0.1998126034 0.00252994 9.23747999999999e-05 -0.2093240254 -0.0005720576858 -0.0391609954 0.000191757906 -0.003513389 -0.0040743526 -0.1794018972 -0.00117548354 -0.1287764628 0.046405177 -0.035171396 0.0131276512 0.162951722 -0.182095556 -0.004403266 0.0005338 0.0005789826 0.1184885048 0.1383820828 -0.0227397046 0.000950814 0.02409917022 -0.07183463842 0.0875321686 -0.03187632 -4.71803e-05 0.0019850148 0.0104597796 0.0076792622 0.002079404 0.004509378 0.00123350384 7.56810000000001e-05 -0.0688968272 0.4013552052 0.028300892 0.0005203456 -0.162308997 -2.70312000000001e-05 0.1341142016 -0.1255307294 0.206486414 0.000251164 -0.02054109118 -0.0228178793 -0.10405005184 -0.03329961532 -9.42778e-05 -0.01336967082 -0.1208545402 0.179420597364 0.274203572 0.00679308 0.09221187798 0.0438567442 -0.14167869082 0.020691574 0.035358206 0.00328324 0.02164806 -0.05361613868 -0.066358664 -0.056963478 -4.33165e-05 0.1830470742 -0.02912928764 0.2317471776 0.0014070452 0.0905670552 -0.060381528 -0.0001810828 -0.0027949676 0.1493764318 0.0014430344 -0.02407039514 0.00043692866 -0.0101549886 0.000247824 -0.0008836436 -0.00427100328 0.01105881646 -0.0029594392 0.00104818066 0.08244813692 -0.00013120534 -0.0350555292 -7.02290000000001e-05 -0.0385446588 0.25598107062 0.0466509566 -0.0008748488 0.0003908002 -0.0014273242 -4.29904e-05 -0.00056770858 0.001311914 0.15247585648 -0.1532362574 -0.0637036946 0.06119137 -0.00600581092 0.0151728142 0.0474632204 0.0225296886 0.0005690972 -0.001417525 -0.00089915332 0.117838972 -0.005399461 -0.0003390122 -0.00218871344 -0.1660914798 -0.001355788 0.1125080074 0.1192936476 -0.0011076274 0.144066513 -1.20936e-05 0.0190009658 0.0092123772 -0.00032882364 -0.0003049964 0.2165215744 -0.006092293 0.086217896 -0.1137005589164 0.00196502 -0.101570628 0.04431148 0.042406328 -0.170126942 0.0171984008 0.0009472468 -0.0016888324 0.000751185 0.001983196 0.00444570236 0.000750092 -0.00056487 0.062601034 0.0001946944 0.160211502086 -0.00018423841 -0.0021864206 0.2311449066 -0.00132224622 -5.61399999999999e-05 0.00251771922 9.932622e-06 -3.12293e-05 0.0041996856 0.0692481038 0.02545854 -0.1273311606 0.00233150996 -0.029778536 -0.1333334199 0.13983231136 0.0270559282 -0.0033382694 0.00842038660000002 0.00032179312 0.0025240342 0.1466974118 0.0025511616 0.000379049778 0.004260968 0.0060613206 -0.0120548284 0.0032870832 -0.1250153762 0.1986722584 0.219082498 -0.00062063824 0.10727265374 -0.22170787784 -0.0007756718 -0.07880073 -0.000145104 -0.217498943 -0.3805544064 0.00648767992 -0.104451508 6.891262e-05 0.0017637688 0.00040030408 0.0002751536 -0.024997982 0.1025906655 -0.1351514194 -0.1362058876 -0.0077671802 0.000788434 0.0466467602 0.01156926 0.2312759474 0.05033250464 -0.00030268913256 -0.065761021026 0.0651294242 -0.00035736098 -0.0022178742 0.010211819 -0.000875564 0.00430341438 0.00100730784 -0.006567851 -0.0006471056 -0.0568332132 0.00200115 -0.0018732146 0.0072493322 -0.108962776682 -0.0639665852 -0.2789884258 -0.03496016 -0.054559085 1.073394e-05 0.090816984 -0.056407852 -0.00065684426 0.095326704 -0.01731188986 -0.0941363912 0.00142195382 0.13246109868 0.1880871348 0.0109792704 0.01675326754 -0.042321172 0.0679679238 0.2608924642 -0.00068500212 -0.0024626406 9.99600000000005e-06 -0.0289105432 -0.0016575792 -0.00014168244 0.199230908 -0.01749124542 0.0917033602 0.10353204774 0.0361712202 0.1387230534 -0.0298083252 -0.1357931428 -0.00060478082 0.0024265392 -0.012196196 -0.033290524 0.02779330714 0.0100806562 0.003009604 -0.00057677114 -0.0005331726 0.0020625392 0.0640064552 0.00043273734 0.0989837208 -0.0675219006 -0.16768822864 0.1070668742 0.238346654 0.1145717714 -0.000517278 0.0537728494 0.0016982954 -0.008108659 -0.0010519588 -0.00103592768 -0.1147789736 0.001472749 -0.4226374792 0.074847631 -0.00569388602 0.17653087984 -0.0257390718 0.0810291902 -0.1999796 -0.1975123 0.0012164604 -0.05799372158 -0.146191912 -0.00024526766 -0.0025440164 -0.0931118294 -0.1327111152 0.00067650142 0.1041816058 -0.00056205632 -0.0403638576 -9.58852e-05 -0.00102318 0.118625960764 -0.000908652596 0.2827398032 -3.08674e-05 0.001498778 -0.100633764 -0.071379532 -0.0041439394 0.00021656592 0.0014622118 5.28599999999991e-07 0.0008731958 0.0336977814 -0.0244595308 0.000134000996 0.0163493548 -0.003287548 -0.0017401414 0.000197846 0.0897462838 0.02606440726 -0.00161656334 0.00045479752 0.0362254618 0.00168052802 -0.0950841294 0.00136224416 0.1365825246 -0.0078335298 -0.07797327 -0.011833794 0.0002599758 0.08972183966 0.08757070162 -0.00307275 -0.0005930482 0.0389264096 -0.0397723052 -0.00011901468 -0.1523301378 -0.07620562756 0.01945627322 -0.1502251306 0.0005463274 -0.02447362324 0.082049694 -0.0614393178 -0.0017606602 -0.028447579 -0.12624750202 -0.04056343594 -0.2203950778 0.07095317576 0.001259736 -0.1232578898 -0.1143123326 0.1631315344 -0.0053098898 0.251342258384 3.58838e-06 -0.002700012 -0.205417734 -0.02213650688 0.00061157394 -0.05251549576 -0.009062744 -0.1317821472 -0.0402276544 0.000719685 0.065549177924 0.0032864438 0.00034878 0.0971850285 -0.0554297966 -0.247767538 0.0778061752 -7.7004e-05 -0.00389370518 -0.1097408363 0.3551478782 0.0061273928 -9.889918e-05 0.0167340078 -0.112015124 -0.1427847529 -0.00059318114 0.175470956 -0.201531886 -0.0540609975 0.142626248 -0.006015993 0.0018670808 0.00055097796 0.0043260554 0.00060481806 0.07701028342 0.0002993642 -0.00035051 0.05856042 0.02875622052 0.06557197364 -0.02107688338 -0.0074565474 0.001050052 0.005427269 -0.00245177018 0.0002295389 -0.03808959924 -0.000738083392 0.1044545616 -0.287522261134 0.006926186 0.0274603374 0.0064007636 0.000178656676 0.05424846136 0.0529567688 -0.003160575 -0.002159444 -0.0064666512 -0.1238538644 0.2694826598 0.03287260712 -0.000733160538 -0.00202173756 0.0511642094 0.09626382574 0.0011104246 -0.13705951032 4.42327e-05 0.0080322612 0.00687320186 -0.0010297446 0.0009774466 0.0007592852 -0.0005343674 0.0013623914 -0.113909024 -0.00029391928 0.00374129 -0.11931109744 0.000621831 -0.07735350294 -0.000305426 -0.2616585252 -0.1327517188 -0.0003075708 -0.0462845072 0.17250282684 -0.1877516178 0.0406934264 -0.0463815702 0.0459957774 -0.08175617 -0.000546841546 -0.0452216386 -0.10218448894 0.0018415738 0.00064683014 -0.0016337486 0.10603917 -0.00226937728 -0.0325184974 0.0303164012 -0.03402678352 -0.012218809 -0.08400151248 -0.0004098646 0.0017528492 0.04872009126 -0.1471112228 -0.002163444 0.0159544274 -0.103421984 0.0492864362 -0.0677373056 0.03802962 -0.0054010646 -0.0005702826 -0.0378864412 0.0061776124 0.0005800472 -0.1236776486 0.1684695826 0.002551854 -0.08057044208 -0.11521218524 0.0764665922 5.802764e-05 0.0968570276 -0.0001762798 0.08531689218 -0.029738098 0.0003363106 -0.05158384156 -0.08116622 -0.01990852486 -0.0005210914 0.0019835619 -0.0222796066 0.02109515932 0.1801139672 0.0054475142 -0.06741817204 -0.0735504073 0.1567461966 -0.1567903627 3.696496e-05 -0.05995504428 -0.0373285992 -0.04874429012 -0.00127886263 0.1533708834 -0.07407486 0.0170209232 0.0819997542 0.054292052 -0.000103620934 0.00055818936 -0.0184647204 5.5392236e-05 -0.120952996 0.06653698484 0.0001856888 -0.2281019366 0.1627104655 -0.0531948814 -1.4696e-05 3.2797418e-05 -0.071984370664 -0.00064244494 -0.1066219622 -0.182297728 0.12353370546 0.02199308498 0.1049567196 -0.0011000402 -0.04818882822 -0.0283066864 -0.028753355 -0.0590919704 0.03116106844 -0.023101066 -0.28307121036 0.00026445922 -0.03357779384 -0.05234013052 0.0008484372 -0.0602885192 0.1243765505 0.006644872864 0.0187629146 -0.0014169046 -0.3554932048 -0.0002494352 0.000510868 0.0005748566 0.142526872 0.00269696 0.00088538144 0.0801771008 0.006694112 0.229644355 0.2998063922 -0.013796 -0.0269022514 -0.1274442774 0.001969206 0.25553574098 -0.01066698 -0.03456843336 -0.01139346724 0.2209734136 0.00096257 0.114834034 0.11061009482 0.0001263228 -0.00033489672 -0.0472655735 -0.0450188658 -0.253550784 -0.0312130215 0.2170920592 -0.117208707 0.0001383662 -0.1629550746 0.000530486 -0.035791691 -0.03176525164 0.1221156532 0.046873128 -0.0032172164 0.000693577 -0.181923809156 -0.224702452 0.0301213314 0.0413686552 -0.102488272 0.1024820148 0.3096998 -0.00057228654 0.0004383574 0.000343845 -0.1168836692 -0.252838714 -0.1478202182 0.1264414856 0.1369478966 0.2470088892 0.0852490852 0.0888561748 0.0022551658 0.02556112066 0.0002058468 -0.126335604 -0.00026426534 0.0008859054 0.093823822 -0.002199698 0.074532886 0.1495050718 0.05579061 0.0066878788 0.1208810312 0.042266578 -0.00063980134 -0.181485934 0.11125286 0.00284689 0.0322519212 0.001389901246 -0.3130520194 0.0038197578 0.0005155808 -0.0106022774 0.0414145912 -0.0029663702 0.04873952 -0.0015802104 0.0012290724 0.001332526 0.0038930092 -0.134640402 0.025514552 -0.001819474 -5.14123999999999e-05 -0.0013720946 0.2502035432 -0.1629273258 -0.0011968102 0.20382306 0.0005723604 0.084322 0.0997915966 0.1776421276 -0.0854353638 -0.0004510914 -0.0015727444 0.0007693962 -0.00018101672 0.03096809646 -0.03605949378 0.05141829284 -0.098330698 -0.0398480846 0.196410422 -0.0047562076 -0.000862768 -0.139084364 0.007884108 0.0875383466 0.1155185388 0.0034944198 0.0279014032 -0.0768506472 0.0114993222 -0.0558261094 -0.06124796 -0.0828041006 0.04655999814 -0.05572598132 0.1038607794 -0.224158238 0.0031112808 0.0527000666 0.0388845128 -0.0015168462 0.007216816 -0.042724966 -0.0582255922 -0.0515985792 0.004831332 0.013182866 -0.0004088902 0.0029690186 0.027596036 0.00334090094 -0.0014559574 -0.0034159016 0.12928100088 0.247522678 -0.0348063938 0.0012571448 0.0066569882 -0.0462335402 -0.007706745 -0.024695724 0.043984422 -0.0021659204 -0.0004674832 -0.15868850854 -0.0028060784 0.0394956318 0.043781701 -0.000934068 -0.0033608308 0.0843595368 0.08542955064 0.0698609712 0.0027124412 0.17738904112 -0.2319122148 0.000735637 0.13119618902 0.0342554649 0.07339050796 0.00011495798 -0.03606504432 0.02367329178 0.0567358 0.0425549536 0.00297164584 0.215817061506 0.14521566008 0.0046807498 0.000622851 0.00213230488 -0.00303651254 -0.2472213324 -0.0180262236 -0.1074962034 -0.19473953358 0.0508153672 0.0004330158 0.0075222 0.09696331442 0.00056138886 0.1421137076 0.1440455314 0.367271935 -0.08224425236 -0.02123572138 -0.095641343 -0.173915276 -0.1887316568 -0.01780205201 0.088131274 0.025866073 0.0010790218 5.23532000000001e-06 -0.02741246718 -0.0001903454 -0.02787882216 1.23512e-05 -0.0092476454 0.09485343938 0.0864253848 -0.00150929 -0.1491255778 -0.0485447708 0.0470929174 -0.00091961804 0.04924036333 0.263244682 0.0616480774 -0.024931548 -0.1145598304 0.3233769318 0.00036608302 0.038179951 -0.0018173122 0.141244714 0.15422437 0.001863264 0.0090280982 0.073925408 0.003144368 -0.0006533856 0.0014426832 0.0512196876 0.0006479695 -0.1437931242 -0.21417363 -0.1676302254 -0.0046982612 0.0936826016 0.1404105438 -0.13276998656 0.06150058034 -8.67122e-05 -0.17435787794 -0.151831715 -0.02846590246 0.04292049564 0.0740726948 7.574826e-05 0.0010572824 0.12347688002 0.0008409985 -0.1260560996 -0.0310723709 0.00258723 0.254996682 0.1352446232 0.0342819202 -0.029731568 0.0020521244 -0.020556148 -0.027810365 0.022877742 -0.0337082456 0.031928593614 -0.139650171 -0.209621763 0.2726598726 0.029004898 0.18414890186 -0.0209992534 -3.0964226e-05 -0.0874060428 0.1731792914 -0.0918053994 -0.190584378 0.0199916798 0.0861464862 -0.0006596366 -8.67114e-05 -0.0973345276 -0.126414632 -0.196305454 -0.0198499456 -0.24799420156 0.1101889447 -0.0023465666 -0.00118025026 -0.0129752434 -0.0238797127 -0.028816464 0.0472365946 0.13395719006 -0.0049971484 -0.0020452852 -0.0307318446 0.1555353652 -0.0824596674 0.39493548908 0.1364390888 0.1225313936 -0.003959527 0.00017794482 0.18396072544 0.0033339306 -0.000340326 0.001773594 0.0019803448 -0.18185712026 0.210075612 -8.48206e-05 0.170164274 0.14852716336 -0.0004022594 0.01544094594 -0.0996990192 -0.1430274495 0.007885012 0.0211301918 -0.00107174358 0.00045002096 -0.0206699289 -0.000309298182 -0.0597965174 -0.000188476518 -0.01165078178 0.06068073084 0.24597156688 0.0289630348 -0.0004909823 0.0001978974 -0.16714162946 0.03780648342 -0.0030953666 -0.08650744838 0.020198028 -0.030425792 -0.1771769736 0.00498846918 0.020468716 -7.1340432e-05 0.165104116 0.0651115352 -0.00254413252 -0.0014544218 -0.1606794234 0.4185694294 0.0011584444 0.0523306464 -0.00613611252 -0.0014511406 -0.1648323578 0.07476951392 -0.0005451678 0.0010306542 -0.096622134 -0.13955079 0.0334454406 0.09039118326 0.018549847094 0.00470256 -0.1722643228 0.00015324044 0.000220689 0.1331246622 -0.0163487954 -0.0029427612 -0.10392909794 -0.034929004 -0.00063715692 -0.000836902 -0.0534624922 0.0372893504 -0.09726242098 -0.00055304118 0.12226648542 -0.080832805 0.0122757808 -0.1085062258 0.03045807634 -0.0030448372 -0.00493279474 -0.2155911604 -0.1664432124 0.1950239358 -0.0005078578 0.00046523466 -0.025956204 0.0001160448 -0.0832911082 -0.000744072354 0.2971450386 -0.0020420732 -8.7867412e-05 -0.03171596368 0.0237413468 0.000737658 -0.0381678338 -0.0326209198 2.3729e-05 -1.308062e-05 -0.09971168294 0.08872012456 -0.0022321532 -3.43552e-05 -2.12542000000001e-06 -0.0028106866 0.00018051294 0.027954349 0.00355945 0.036498598 -0.1443971662 0.00111763 -0.2041753354 0.1470063354 -0.1810297806 -0.16573534868 -0.0059570484 0.00101588788 -0.03437531278 -0.0027570172 -0.00075385 -0.00029522836 -0.0978462592 -0.01778591676 -0.0007584168 -0.116242888 0.0012592202 -0.2709642136 0.0457690522 -0.0205704366 -0.13866358 0.069859984 -0.02919142138 0.0002306298 -0.0679923344 -0.036880548 -0.0896159224 -0.01800938569 0.11676008362 0.00045857042 0.1188985558 -0.05232258516 -0.09021972836 0.0151642899 0.0076361592 0.0063889342 0.0003494634 0.1942792064 0.0001013508 -0.1611931336 -0.072694454 -0.42248352828 -0.261924566 -0.0732615576 -0.0021262446 -0.130532955 -0.00069268402 -0.0001163083 -0.0360678526 0.034650846 -0.00057712986 -0.0011173346 -0.0690951752 0.0019701048 0.0023055118 -0.00136668246 -0.1030399402 0.07388777 0.0015847694 -0.181882403 -0.1057459848 0.111805362 -0.00097957692 -0.123698776 -0.03044443436 -0.0004335398 -0.174710572 0.0024322354 -0.027724646 0.0591612872 0.0009434916 0.188977541254 0.14745721304 0.028889448 0.0708851592 -0.0043691464 0.10912990982 -0.1467281494 -0.0352915696 -0.1290106886 -0.0004374712 -0.05166788 -0.0003744298 -0.08195708 -0.1158724702 -0.08985421218 -0.00056050284 0.05513542 0.1230347664 0.0062025122 0.0047061828 -0.03779384118 -0.001734152 1.505282e-05 -0.00148882404 -0.000770744 0.00137742982 -7.7144e-05 -0.043280244 0.027760326 8.19825e-05 -0.0279489862 0.009203122 -0.0002484423 0.03586785704 0.0024379096 0.0009467158 0.03894420228 0.0324954544 -0.0418074 6.191818e-05 0.0001081746 0.0012421806 -0.0271779542 0.0150048724 0.0028976424 0.0007360952 -0.00019998323 -0.0019413151 -0.003006574 0.00011148288 -0.4368639558 -0.02016358926 0.0034861042 -0.00151248972 -0.002339548 -0.079295795 0.1843825956 -0.061169088236 -0.004149049 -0.089842048 -0.1493550686 -0.2019330424 -0.0014603004 0.001560179 -0.000911586 0.10529015 0.0012597056 -0.02284200826 -0.002141007 0.0455400341 0.11420341 0.0446230454 0.0003649916 0.013580932 -0.2483685308 0.002412135 0.0028567832 -0.264525834 -0.17100008458 -0.1410385926 -0.17863822198 0.0012441756 6.6195172e-06 0.1021174926 -0.00090641212 -0.00044210676 0.0324843234 0.16227934418 0.1422029058 0.11747932552 0.0630814692 -0.0898336536 -0.1738786276 -0.19348803364 -0.00111775896 0.0238606605 -0.1482376404 -0.00046264092 -0.13023159102 0.0914860606 -0.00037027206 -0.0809306134 -0.003260056 -0.205901442 -0.00022665908 -0.0414796268 -0.068227316 0.0409024786 0.00056639766 -0.003021058 -0.147782508 -0.24861335048 0.13910603 0.1235747836 -0.0334804912 0.173353816 -0.04374817 -0.077376474 -0.1036986536 -0.2763916934 -0.053606631638 -0.00145511788 -0.1421564854 -0.0157225408 -0.00435417382 -0.0649629332 0.052607686 -0.23248019 -0.040085168 0.05331594 0.00037719514 -0.0014761516 0.06389570632 -0.05128353368 -0.02022377396 -0.03438419712 -0.021442348438 0.0231845898 0.00967948 -0.020067838 -0.1922376606 -0.22169232244 -0.048014388 -0.1290949726 -0.00301833678 -0.0014025228 -0.005750008 0.024733160686 -0.09559184836 -0.1989945441 -0.139163998578 -0.0922393748 -0.06676236198 -0.0026226902 0.0687968292 -0.01673833078 -0.0014291218 -0.07344092914 -0.018855962 -0.240579524 0.0005344359 -0.047947563 0.1532174327916 0.0012491754 -0.01012818354 -0.09419932282 -0.0008988914 0.0102286063 0.1163405532 0.0343554562 0.0237913392 0.0016620932 0.1059599016 -0.0231607376 -0.0203278858 0.0813817258 -0.012299912834 0.00033615568 -0.00061365486 0.16205076412 0.00123242078 0.002036587 0.0006341668 -0.0023338146 -0.072234499976 0.0040741296 -0.0017466198 -0.0030085754 -6.44758e-05 -0.0008335616 -0.11580855318 -0.14720798114 -0.00015613354 0.06732345748 -0.121234306722 0.02658765 0.06199077 -0.04996403 -0.0004097202 -0.03536749798 0.0424291944 -0.00213362482 0.035142532 -0.135646909 0.177763855 0.036263428 0.38553200778 -0.1987662542 -0.209922232 -0.02534643746 0.0389832128 -0.03112719572 0.01154619032 -0.030009174832 0.08250332508 -0.01894720522 0.0901513667952 0.0099386746 -0.001403843 0.0333786064 -0.02484154782 0.0669921496 0.0008046046 -0.1544567656 -0.03623431674 0.00028085854 0.0014374554 -0.0205104838 0.03259051802 3.647836e-05 -0.0020858754 -0.1171174904 0.000195088 0.11111777 2.187944e-05 -0.005777554 0.0084050664 0.001045887042 -0.0257641096 0.0487739384 -0.0604499624 -0.10590693964 0.04635408446 -0.00702501558 -0.0421056388 -1.24898000000059e-07 -0.0013226222 0.04045758034 0.1117214732 -9.557962e-06 -0.02125269808 -0.0001741872 0.0184222286 0.001764658 0.0003264532 -0.073621236 0.000461447 -0.0647882952 -0.0011237386 -0.0650633012 -0.1015115496 0.0031527492 -0.04601145718 0.0577569682 0.0286192684 0.0030158566 -0.0047473968 -0.040818081 -0.08286963186 -0.0640340396 -0.220390672 -0.00232171679999999 -0.01135861738 -0.1845846122 0.03090465 -0.03868414242 0.1623045184 -0.1327783692 -0.212681424 -0.139990006 0.006831225 0.07008976056 0.03701901219 -0.163746271 -0.20439797508 -0.0074533122 -0.0008281502 -0.015367092 0.129917556 0.05061577292 -0.000433387 0.02560122348 0.03874773926 0.0739205168 -0.11805947914 0.0070260848 0.10335711924 0.0018564369 -0.0322675392 -0.0004743 0.0341682762 -0.0951868758 -0.11423628614 -0.02947779 -0.0764447052 0.07752627706 0.1969057404 -0.02257351846 -0.04792813 -0.0023359324 -0.2465808692 -0.095353598 0.0002571724 -0.069806011076 -0.2064878948 0.1199626602 8.6715244e-05 -0.0027230758 0.0596826674 0.0004345298 -0.0020903344 -0.003227019 0.02672818 0.02050299 -0.49404474308 0.080989772 -0.1811232 -0.0157727554 -0.100739163 0.063626013 -0.0465085602 0.007222568 -0.00189540074 -0.00683804354 0.0009706352 -0.00015777096 0.0001496428 0.2411792802 0.0412789356 -0.4034120766 -0.0820001794 -0.00274448548 -0.152200512 -0.02747424832 -0.1124662874 0.0010495726 3.37956e-05 0.002262455 0.0908078204 0.15074659964 -0.0094909593 -8.72082e-05 0.0039446544 0.1627997944 -0.0003021198 -0.042439156 0.00027094166 0.2690501478 0.026823860944 0.0003083672 -4.1557638e-05 0.032974913408 -0.00025936754 0.2993551 -2.01959999999998e-05 0.112894092 -0.11528018 3.06632e-05 0.0007278738 -0.00352504066 -0.05980521972 0.0230333196 -0.00662222999999999 -0.0996051358 0.331667572 0.00016992848 -0.095639712 -0.2064816258 0.15194918046 0.1061859822 -0.0024375558 0.001613442598 0.0009409519 0.0462669748 0.00154143962 -0.00051273138 -0.0002342744 0.015225418 -0.05087905228 8.94860000000001e-06 -0.03312557178 0.2011494066 -0.0017827558 0.019136701 -0.062612904 0.0005128996 0.145781508 -0.00321548436 0.0157492684 0.009642678 0.0103059134 -0.023496633112 -0.007489958 -0.000468001 -0.187692534 0.08984028322 0.0339269284 0.031573545548 0.096946959 -0.0052053 -0.0034958122 -0.098626426 0.19603969096 0.031913031 -0.018491006 -0.0083947784 -0.0168738376 0.050174472974 -0.028687344974 0.1264402391 0.0323519336 0.2154489878 -0.0331157196 -7.65600000000003e-06 0.05461652216 -0.0264448954 -0.05103811082 -0.045315661 -0.0345691232 0.01703080274 -2.371694e-05 0.0027719868 0.0591325904 0.0259344678 0.0034855476 0.0427939948 0.00686255332 0.0004893384 -0.0007989726 -0.00059106774 0.09284212404 0.0003561848 0.1033279952 -0.0190971534 0.2304209778 0.0641070116 0.009807932 -0.1177334379 -0.06844338466 -0.10292523504 -0.20942446832 -0.0548615148 -0.165357494212 -0.0398631928 -0.156266426 0.12327871074 0.001936442638 0.092463 -0.037648478 0.0252596922 -0.0043827838 -0.0002277043 0.06749968156 -3.76823999999999e-05 0.17106334 9.20559999999999e-05 -0.2212533618 0.004196102 -0.0616652952 -0.0378860736 4.5695e-05 0.0009599192 0.001927085 0.10501541 0.0108349742 0.0294435345 0.1378926147 0.01071365286 -0.07611699912 4.596904e-05 0.00427863 -0.007568292 -0.074439034 -0.0005923164 -0.0005606447 -0.0006258638 0.005327804 -0.0004727978 -0.1437420394 0.0487269282 -0.0020352002 -0.000400366 -0.15335199634 -0.0689641286 0.00384319596 -0.0020672772 0.001328609 0.165876395 0.0002796276 -0.00160389 0.0593160658 -0.0016087232 -0.0004115428 0.102038232 0.0003978418 -0.01790787504 -0.069147866 -0.0398185298 0.04980414306 0.000224269524 0.0353385098 -0.08107717902 -0.04560207 0.16001281074 0.0001070918 -0.008316234 -0.13383771234 0.0561159188 -0.0285991026 -0.0057511474 0.002634724 -0.0028462 -0.1702182066 -0.09622051766 -0.005041178 0.050553416 0.13739584978 -0.02678778 0.11517868 0.04038634312 -0.0002458804 0.00137182978 -0.0018697546 0.000269146 0.077172694 0.160736254 0.0030738748 0.0004746578 -0.0152493106 -0.0027829508 -0.0001115574 0.0014544868 -0.0009625762 0.008178368 0.0033417446 0.0013488592 5.1726e-05 -0.001109912 0.0031647568 0.0066096746 0.0028244712 0.0115284158 0.00493968562 0.0013139546 -0.000340611 -0.021472878 0.097256072 0.0392645478 0.16921043726 -0.01135527414 0.2000986882 -0.0493266898 0.4070496917 -0.15212303 0.12974725428 0.0197434804 0.05601135098 -0.079278467114 -0.012179912 -0.002155578 -0.0001253012 -0.00011558956 -0.002144668 0.001540508 -0.068999202 0.1810885046 -0.000162836 0.0006991143 0.0793146338 7.30381999999997e-05 0.0272183171 0.0061572015 -0.0262295 0.063274955 0.012973296 0.02578052458 -0.0031258296 0.03667106328 0.002088748 0.0003268358 0.0006566242 -0.1564855 0.00240186 0.0270197094 0.04080375902 -0.0043324432 -0.0415194786 0.01088946 0.145897478 0.2323285458 -0.0002861556 -0.00243109602 0.1535687761 0.03171273862 -0.10418737186 0.00015573738 6.041054e-05 0.094157902 0.0414510314 0.001453515 -0.00789783 -0.09882452002 0.088785734 0.0009232604 0.037968368 -0.0375720146 0.03672546 0.0014103154 0.000418577 -0.000405641 -0.4067621134 -0.0010279374 -0.190461096 0.029037676 -0.0003297238 0.0660905304 0.09290787 0.150228556 -8.229904e-05 0.0086205762 0.00671367716 0.00199053754 -0.01873732694 -0.0372316146 0.0004981266 -0.0747258902 0.183240911 -0.00495697248 -0.0007702737 -0.026902668 0.03870333674 -0.15443716 -0.0004963662 -0.00146568332 -0.187511238 -0.0073151986 0.0008578806 -0.1429187988 0.02752390494 -0.0032810938 -0.0451426758 -0.195470716 -0.0025172062 -0.076804378536 -0.00237736 0.000990663 0.001492244112 0.2355310122 -0.1467207844 -0.00016425986 -0.010603106 -0.02460570896 -0.0057462478 -0.0015833302 -0.025430056164 -0.271446038 -0.00053376492 -0.07643302856 6.076932e-06 -0.0066661516 0.0631593732 -0.049543698 -0.0061158044 -0.037374 -0.0222621596 0.0547427568 -0.1976038894 -0.001492074 0.0003371866 0.0051260438 0.0033851822 -0.039361480374 0.0357330606 -0.0010364258 0.073248628 0.0177991554 -0.11726712 -0.076219623 0.0235976598 0.1500012554 0.0831982948 0.19696433697942 -0.0630783306 -0.0704512252 0.027937514906 -0.140648496 -0.001180896 -0.09148862546 -0.013895414 -0.07803287096 -0.1265009064 0.0001899069 0.058779 -0.3212121756 0.061448238 -0.0268309038 0.0003213892 0.016430246348 0.0377829254 -0.124434664 -6.584646e-05 0.005523026 -0.02067846504 0.0016854606 -0.14717608046 -0.0006542898 0.15889790104 0.030880439 0.191306331902 0.04570390664 0.120300596 0.0563681222 -0.168835646 0.10528146928 -8.074924e-05 -0.0265812387 -0.001059876 -0.161005356 -0.138721370532 -0.0587699398 -0.00023157964 0.12968202842 0.10412111 -0.05466657482 -0.1538118152 0.06762 0.089041541 -0.1230241308 0.0176488134 -0.00099765662 0.264981052 0.18875866272 0.1556233164 0.37196599592 -0.1741766376 0.026043001 -0.10036167752 0.2839403676 0.0013358692 0.1902776744 0.1774984 0.2560927044 -0.00057180624 -0.0447937576 -0.0563651354 0.0060753674 0.1912405938 0.0004862006 0.047657087 -0.2554873928 -0.2776707484 -0.349790627 -0.35201475134 0.05521227434 0.09210680994 -0.01971041328 -0.2556531082 -0.097521911 -0.132302698 -0.0013641956 0.03486203426 -0.1260919763 1.28257999999997e-05 0.00416412482 -0.00018034762 -0.0020330264 0.017349582 -4.190694e-05 -0.004018822 0.0020316962 0.139588874 0.00041382556 -0.0008082102 0.13589583424 -0.0032431596 -0.1986623618 0.0608463246 -0.1665088314 -0.1550628936 0.1567848966 -0.059305478 -0.00872380658 4.801692e-05 0.0077989636 -0.02909866902 -0.2512325464 0.1746444018 -0.1037236228 -0.1594196262 -0.2521312164 -0.0005155986 -0.221575037 -0.0037320788 -0.034805873 0.0754463506 -0.0010964338 -0.112164536 -0.2309266558 -0.181079242 -0.05156023682 -0.010262594 0.00023052294 0.0079277774888 -0.08219678754 -0.124131754 -0.00132139416 -0.0555756948 -0.1734378592 -0.0227931232 0.03240099 -0.0156296982 0.107371085486 -0.0147280536 0.02437807084 0.05568884932 0.2460854842 -0.0543314524 -0.10096074568 -0.0006257156 -0.2399300792 0.0003804416 -0.0794736384 0.0202901562 -0.000221867204 -0.00092506842 -0.000498371148 0.191749436 0.2761964128 0.0008231434 0.2370594446 0.002143204 6.027732e-05 0.0028447806 0.02315973696 0.0038008416 -0.176311934 -0.02801667584 0.08431331 0.0001143018 -0.11253594216 0.019812269 -0.1178309084 -0.41322084636 0.0004295982 -0.006967388 -0.033002094016 -0.00052972076 -0.105192488 -0.211921508 -0.0001497802 0.0165948414 0.0018793092 -0.00019928812 -0.019814148 0.110293264 0.0001373998 0.20614582072 0.0005359598 0.05577943874 -0.1776704536 -0.1600015186 -8.79318e-05 0.032322806 -0.1604826622 -0.05916784182 0.0002324234 0.0038009618 0.0126895692 0.0032951278 0.000799799 -0.1706181788 -0.0230256946 0.1010147586 -0.1214392634 -0.10183641892 -0.0560185892 -0.0718099838 -0.090741463 -0.1367735756 -0.0019910134 -0.0017482368 0.0704968382 0.001666682 3.15088e-05 -0.000422048 0.0093130644 0.1995618128 -0.0004205752 0.0003587152 -0.00038652556 -0.0004114294 -0.0001142898 -0.027313942 -0.152939396 0.0237340196 0.1713288938 -0.0225541096 0.0051279874 2.389752e-05 -0.0085588956 0.0004502474 0.001418792068 9.51360000000002e-06 -0.007829026 6.100768e-05 0.0988773732 0.0603476508 -0.0714037986 0.09797721672 -0.00132406 0.180281975 0.032760767 0.00040992728 0.1082784582 0.000256851668 0.1020379226 -0.0027804884 -0.115207511 0.0017467866 -0.0019978426 0.0578121049 0.087810120464 -0.0114327418 0.205231739218 -0.028292474338 -0.000165439856 0.1572043674 0.1557220842 -0.1439950518 0.112313701 -0.0032731146 0.0005316666 0.02618825486 -0.02205633 -0.017882888464 2.318814e-05 -0.0427952606 -0.0004446978 0.031582902 0.151842956 0.012328216 0.16707194336 0.0013372 0.1283464608 0.0578736194 -6.43466e-05 -0.00061054666 -0.0933058592 -0.011810804 -0.003098602 0.0621538186 -0.0527471934 0.11641895 -0.098884189372 -0.0104902444 0.03898159134 0.0001721 0.0024108704 0.0196490178 -0.00019898796 -2.08219999999998e-05 -0.00077813 8.623872e-05 0.000225816 0.00020992314 -0.0016945724 -0.0593802024 -0.00019091696 0.02452497 -0.000461901282 -1.77352000000001e-05 0.00740441 0.01690976154 -0.1210962174 -0.07357906138 0.0045172676 -0.001104163 0.0550199925 -0.00252379936 -0.17069203426 0.131195516 0.0495086122 -0.1589102888 0.002454486 8.92458e-05 -0.02707250378 -0.00052899592 -0.102853476 0.0318916308 -0.002504536 -0.001533929 0.1655579664 -4.6733588e-05 0.0021719969 -0.1936399703 -0.20694022368 -0.0036841842 -0.0006566852 -0.0011359724 -0.04419586704 0.0987578886 2.818012e-05 0.1478460992 -0.02984682596 -0.003359594 3.6613206e-05 0.03290519956 0.023301595 -0.004401478 -0.000994828 0.0333599932 -0.00565560358 0.089759514 -0.2555292098 -0.04575448 -0.00070762473 6.17037999999999e-05 0.05499456 -0.1747484506 0.021354157944 -0.0016250632 0.2088760498 -0.0272671772 -0.02141958078 -0.0325978196 -0.03323716362 -0.0921559164 -0.0006751976 -0.003317976 0.0006815202 0.0203143682 0.0739520448 0.17767969168 0.0004098834 0.00117109982 -0.0019173764 -0.0003479095 0.02561212448 0.0002752748 0.0248171592 0.049517797 0.3451858282 0.0750717204 -8.79294e-05 0.0624477903 -0.2811063136 0.00046093652 0.0019647898 0.00012799322 0.00028634568 0.003640612 0.00589036302 0.0903199704 -0.00049347726 2.28993e-05 -0.00073809 -0.13854890782 0.1007297864 -9.78866e-05 0.0042257334 -0.010131904 0.00041085722 0.1507810267 0.0585499972 0.0047012412 0.00060831904 0.045899663516 0.21881692206 0.12181296014 -0.00291385642 0.1230493244 0.1843176 -0.0002000886 0.1183364768 -0.0880947358 -0.00353077112 0.00172494384 -0.0022921162 0.21056171698 -0.2336508 0.1206027432 -0.3454775212 -0.00137195594 0.0210224152 -0.0170739034 -0.1240690912 -0.0347372938 0.000224784152 -0.002534674 -0.138887321 -0.0028597632 -0.0420912886 0.0344700018 0.0253409316 0.0011209242 -0.0112892474 -0.0040887362 -0.0038505634 0.002469751 0.026296658 -0.0476966798 -0.030185246 0.0260872594 -0.0669187486 0.169986135 -0.02108772 0.0822441074 -0.0535378077 -0.16365293368 0.0002296604 -0.00139819198 0.0091083838 0.00332965268 0.0940590716 -0.069436012 0.10403161148 0.0016721878 -0.02870394 -0.1864014566 -0.294304766 -0.0642340952 0.14520563064 -0.03567906768 0.00082090376 -0.0019956866 -0.147816198 -0.0004366126 -0.1457691778 0.2838643522 1.735242e-05 -0.0010396474 -0.00046833 -0.1925842508 -0.13379913868 0.0043581158 0.0547039114 -0.0026919922 0.002441516 -0.0014348536 -0.00437754 -0.222937388 0.1279825436 0.2333203914 -0.0017407108 -0.00422879426 0.00355565404 0.014184576 -0.2529887232 -0.07287435 -0.00011548316 -0.222524836 -0.0529934764 0.005734868 0.002008574 -0.0835186 0.0038029322 -0.05698609132 0.0011981794 -0.030787014 -0.04854124 -0.021607944 -0.09929020362 -0.00464302 0.0014590539 0.06206653832 0.09926825464 0.004028751 0.00011433508 -0.0302771054 0.232732574 -0.05339881142 0.233534667 -0.0004654866 -0.0017851822 -0.1019794754 -0.02881614474 0.13159739742 0.000180658532 -0.0015788348 -0.175263606 -0.4083464748 -0.2064468084 -0.006612016 -0.0081776826 0.14703579924 0.0002827334 0.0019105116 0.05820045682 0.0006981923 -0.05864292924 0.0528214032 -0.000525218 -0.007277756098 0.121499904 0.004489484 -0.08208322714 0.0473189606 -0.0509128152 -0.0040574064 -0.002501298 -9.42346000000003e-05 0.1355424332 0.0402098086 1.705742e-05 -0.001315718613 0.1452329232 -0.0895763882 -0.0726070446 0.00074993196 0.06916043532 0.00060836686 -0.03027037464 -0.06038964058 3.2295456e-05 -0.0085899672 -0.000621666 -0.00293125238 0.0021826916 -0.155903251 0.120924816 0.0278197296 -0.0728216893 0.06719939 0.00229084658 0.00033212524 0.25634512422 -0.16937679 0.02452920282 -0.0348852286 0.00246226556 -0.0032667948 -0.1274068498 -0.00105036496 0.113461731932 -0.0273062426 -0.0001087896 -0.0004081486 -0.0473011182 -0.00146980164 -0.02866627842 -0.00318344 -0.00056136394 -0.000792097764 0.0290979754 -0.0011712856 -0.00016046222 -0.130494732 -0.0583954506 -3.54522e-05 0.059006282 0.0680365172 0.00148308012 0.01730646 0.113574902102 -0.14371516018 6.315926e-05 0.0132675576 0.0697429952 0.0081511046 0.1671294694 -0.1572520088 -0.12847553018 0.022145793 -0.0808348106 0.0332813326 0.0011054652 -0.026125477 -0.0003799552 -0.0587178688 -0.1806703898 -0.0034915802 0.0024449998 0.2008105956 0.078138070036 -0.1720862412 0.061205517 0.00073921812 0.0379172158 -0.356285067256 -0.162015092 0.13286753356 -0.001691965 -0.0012298296 -0.0061274486 0.0024490344 0.0023141436 0.00085353326 0.0019257938 0.1135317764 -0.0013230584 -0.000492494 -0.0025069254 -0.000472492 -0.00065484798 -0.000981296 -0.0022807918 0.0019715198 0.0003155586 0.0001491784 -0.017745776 -0.03997367096 -0.109406362 -0.027759247786 0.0005201204 0.000728854 0.0492901268 0.005898794 0.018182797 0.211500674 -0.1841129234 0.1250815486 -0.019232162 -0.0017168782 -0.0019228522 0.028763904 -0.004583178 -0.0508791186 -0.039579002 -0.00045451572 -4.07518800000004e-05 -0.0245816668 -0.0005669382 -0.059025974 0.0004308496 -0.0023115934 0.009098564 0.0013450746 0.00218315 -0.09302345738 0.0002650048 -0.0075206343 0.0005412528 -0.001712519 -0.003899089 -0.1566056818 0.0039940274 -0.00015498304 -0.0020806136 0.001069099 -0.01825454806 0.0001661836 -0.0282537288 -0.072296448 -0.000270930399999987 0.0826205512 0.0905159494 -0.03844945222 0.0763710766 0.187425668 -0.222512164 -0.00053463304 0.00096614852 -0.00702477999999999 5.647214e-05 -0.0256428188 -0.0005694152 0.0012902364 -0.057686737 -0.064239837 -0.0003333814 0.00149932606 -0.005082678 0.13812839336 0.25101542904 0.09430952593 0.2353371534 -0.00062700185 0.0217029732 0.1058143412 0.06521880146 -0.00505261292 -0.028105472 -0.068294342 0.0013525372 0.0748745444 -0.31185175266 0.03454234 0.0020368225 1.16302e-05 0.073778533 -0.00485431 0.003567333 0.0045389386 -0.001021118 0.3479111122 0.07410382988 -0.0043231622 -0.02530568 7.115264e-05 0.0002926622 0.0272703124 0.00238708 -0.19350353204 0.03595368 0.151926693516 0.2445001163 0.1098964922 8.8858e-05 -0.07680010434 0.008234572 -0.1023168244 -0.038537406 0.0001646318 0.2627179502 0.00176164816 0.2346750682 0.0045345206 -0.0019924716 -0.002104962 0.001705269 0.0012455336 0.0627115586 0.035806362 -0.09844467626 -0.18228946316 0.0015003384 -0.00251887144 -0.00272843212 -0.0002067666 -0.00021607216 -0.0014702628 0.0067654938 -0.0941202518034 -0.0053453326 -0.18479214 0.00081144032 -0.049818932 -0.24270092206 -0.00028988882 2.7606132e-05 -0.0005907432 0.0582235649 0.08995405 0.0391276572 -6.18819999999995e-06 -0.0010772508 0.1833768178 0.133258054 -0.00012220176 0.000173304 0.00049037094 -0.088783232 0.00013375172 -0.0039917108 -0.0008602668 -0.0009926202 -0.00221440046 -0.0083413394 -0.056301076928 -3.973074e-05 2.719626e-05 0.1382093906 -0.14617759024 -0.0096309678 -0.0004550302 -0.0308952818804 -0.0012480896 0.007713461 -0.0133607018 -0.039964197 -0.0115417888 -0.00588598972 0.02895091 0.0534128094 -0.104025154 0.10920082676 0.0005616766 -0.200335658 -0.03371280446 0.001100634 0.0932583182 -0.065230104 -0.0007302332 0.000138653004 0.1392020954 0.000471976826 0.1717177906 -0.007590347 0.2364919574 -0.0001059586 0.0001552472 0.00090912686 -0.0005338694 -0.0001205622 0.03620973632 -0.002288194 -0.04776265 0.00015447756 -0.095602776 0.024224684 0.0011270229 -0.001139 0.0020566954 0.018915604 -0.0033207852 0.1212271118 -0.00013918158 -0.0020230082 -0.00034022259 0.0032505328 0.000598488898 0.000286906 0.4489900754 0.0011617909 -0.0053393718 0.011311408 -0.0009218258 0.0098803176 0.09722993082 0.06531185868 0.1079826742 -0.000874996404 -0.09114392184 -0.0799736850374 0.0019960792 -0.0310896 0.0003454208 0.07201474508 0.0001223278 -0.1518542386 0.27357334356 -0.000269534 4.565868e-05 0.0452022502 -0.0023206504 -0.00061288178 -0.0017652024 -0.0874616492 -0.0142516354 0.0014319392 -0.0577519262 -0.0010798514 -0.06125269277 -0.000198207938 -0.01215782778 -0.2589403988 -0.034019248 -0.007970674 -0.0042824646 0.367580832256 0.0584583264 0.11858183876 0.0154460312 0.0006123828 -0.0006690906 -0.03274862046 -0.1435695884 -0.000385521899 -0.00407593 -0.1330581048 -0.0215211642 0.02353252404 0.0012833438 -0.1099805244 0.0443152437 -0.0345418054 0.138461844 0.1814577922 0.04662488988 -0.0003362314 -0.0021617848 0.0306704276 0.00228595 0.00031582094 0.00052232198 0.18866881 0.05333164678 -0.0003603258 0.00029927632 0.006567892 -0.0016335458 -0.0018006456 0.0022787668 0.03221161936 -0.183759114 0.0077044066 0.13857938948 0.04741851104 0.10316085874 0.00078520186 0.00015972744 -0.0009162422 -0.0864221848 0.063289752 0.000384929 0.0014834718 8.43066e-05 0.129427384 -0.0059665632 0.0007023772 -0.03905695876 0.0005349846 -0.103080344 -1.903742e-05 0.002648558 -0.0013970364 0.000799142 0.0545242454 0.001996419624 0.075260357 -0.0002004364 -0.0019727206 0.0323635676 -0.056581138 -0.1040683118 0.0797442006 -0.031703016 0.0006937194 0.0050618344 -0.019056846628 -0.32287564 -0.0006333906 -3.4814396e-05 -0.001105496 -0.001842752 -0.0455046386 -0.0023105562 -0.00748362 -0.1674208952 0.002141282 -0.0028834274 0.02470217394 0.10384429206 -0.342935754 0.0022470258 0.0031855874 0.0038296008 -0.00935368000000001 0.043708894 -0.222330219 0.0004345862 -0.1163424004 -0.00072077114 -0.0328369198 0.00018132916 0.0624630716 -0.0845778636 0.1376062392 0.14024351388 -0.178416662 -0.469403605898 -0.229017 -0.05455682 -0.2380132 -0.2769568 -0.0629616 -0.2715134 -0.1681278 -0.14116664 -0.160500688 -0.11426806946 -0.0002818418 -0.1515067588 0.0011728746 8.43228e-05 0.09490862 0.0006397828 -0.0009115226 -0.08345523396 -0.11956776684 0.000924982 0.00035542908 0.0004424482 -0.0321656427688 -0.000515697 0.0052326634 0.0012223556 -0.0253638126 -0.0013690724 0.025059164756 -0.023888056 -0.0476289994 0.0008014203 -0.00185472238 -0.0014077754 -0.004013724 2.71364e-05 -0.00302583894 -0.2107467244 0.00085413254 0.0010622565718 -0.11841813128 -0.004833232 -0.04381453868 0.1107550772 -0.03009712044 0.0647659166 0.0010526502 -0.1255437986 -0.0010337546 -0.008175496 0.1560552604 -0.0752475028 0.16366696332 -0.00061421158 0.0035414724 -0.0438878356 -0.131863791 -0.0033876314 -0.04637075068 -0.0016745016 0.00127220076 -0.0841995666 0.00087636496 -0.0002627388 0.00178965 -0.0752964406 -0.1037844507 0.006235678 -0.195724414 0.003734282 0.0002262643 0.000370222 -0.00032920374 0.0760860176 -0.044424912 0.0465684292 1.9030116e-05 0.0159034896 -0.001532206 -0.003119 -0.3825704598 -0.28995971274 -0.024485937 0.17065005054 -0.0176540712 -0.04586074578 -0.21803657086 -0.09653061 -0.3020555394 0.07472637702 -0.001477084 -0.03183799682 -0.0020862734 -0.00068494705778 0.0809589102 0.0422282516 -0.114425311 0.1126057602 0.1046785834 -0.029071288 -0.169375238 0.2135209228 0.07235458 -0.002724199 0.1579321722 -0.1057279936 -0.1808245528 -0.0009604572 0.0015952448 -0.0124290584 0.00025527 -0.004194666 0.1050937256 0.084916679786 -0.00017116854 -0.02997839982 -0.0036642914 0.158005761 -0.001293822 -0.0845774488 -0.0249508112 -0.0016103594 -0.00845865800000001 -0.04447899062 0.3771758264 -0.0021090268 -0.002989295 -0.0578658926 -0.000203574078 -0.27274838308 -0.0043045698 0.066933474 -0.014495574 0.044580592 -0.00053274032 0.1630916798 0.09313856914 -0.0547079426 0.1080962062 -0.007606872 -0.018353136 0.169443218 -0.00033409872 0.1772821454 -0.05390968 -0.27466787336 0.01834160588 0.02503866876 -0.0016272552 -0.0806111913 -0.1168144742 0.1515040514 -0.00087357564 -0.0003417783 0.06883904648 0.0002949438 -0.0558695939 -0.0100272036 -0.043871922 0.0023925327 0.122027157 -0.0573565724 0.040940732 0.03640004 -0.0547522522 0.0664832914 -0.19068160822 -0.1326607574 -0.00730816 -0.2314298475 7.73615e-05 0.0055813542 0.0034085034 0.000557513 -0.0604784784 0.0079967404 0.1617082874 0.0160412704 0.0696308765 0.0506495943 0.012569176 -0.00017882702 0.0235237576 -0.0438007106 -0.08281679308 0.159692899 -0.00063794659 -0.2928331048 0.0002276676 -0.0124513714 0.139831186 0.0648617738 -0.0675816318 -0.002244372 0.02976635214 -5.882108e-05 0.231950996 0.002984408 0.17671290388 0.041008208314 -0.241075136 -0.0022250172 -0.0028404548 -0.1822832418 0.02601421832 -0.0010651118 -0.03795767162 -0.153355355 -0.00126369852 0.1476442158 0.12222762 -0.0471087856 -0.0549316944 0.0028144114 0.13749643 -0.0182910678 0.000948857288 0.0135064474 0.0019329886 -0.004296558 0.00293314298 0.00071396862 0.13240344226 0.086017262 0.0084434338 0.00063987206 -0.00153703554 0.02225339316 0.000235722399999995 -0.0018490422 -6.937508e-05 0.0134182192 -0.1784025696 -0.003231014 0.049207776 -0.193858932 0.021259618 0.1088169735 0.0627845764 0.0050541036 0.06333884074 0.0506072655 0.0699914063 -0.0260710962 0.019705204 0.03926243 -0.16762203 -0.052782958 -1.192004e-05 -0.0223938558 0.0461560936 0.093388110916 -0.00131948922 0.0014100928 0.14006905538 0.1176784164 -0.0119465014 -0.0007896314 -0.0534844808 0.07264318394 -0.00022333044 0.005753512 0.0542771878 0.00842321680000001 0.0009047286 0.0040425072 -0.00023625572 -0.150640255 0.00029524106 0.171817161 0.1984247256 -0.004147426 0.126387206334 -0.0006603586 -0.044146778 -0.0091100448 -0.0001995712 -0.013498 0.00140955142 -0.0906365402 -0.002722749 -0.1163662192 0.0112445562 0.0015827138 0.017506366 -0.0026489798 0.08838071022 -0.042613198 -0.0618258862 -0.172849837 -0.1420786396 0.0033179412 -0.06288075 -0.303353252 0.1233958426 0.05378680886 -0.0015699852 -0.001059417886 -0.003443504 0.00239605072 -0.144516889264 -0.17636714686 0.1064635302 0.0069991274 -0.000343270402 0.000194105 -0.02245473318 -0.001583466 0.00441326 -0.114274491 3.19882e-05 0.0013336378 0.0003364164 0.0018984428 -0.1469013446 -0.147020464426 0.30740827818 -0.1600789384 0.009249236 -0.1077452654 0.000403232 0.0803125486 -0.0003682156 0.0014124526 -0.0435437538 0.0005827576 -0.0019431396 -0.00085350372 -0.0168163182 -0.003633185 -0.3267597654 0.0948902 -0.000233011136 -0.0077968514 0.0004846956 -0.003276594 -0.0852656422 0.1131922128 -0.00458213386 0.0041273518 0.0022334768 0.0095325982 0.003184076 0.003104068 0.07182444916 -0.1651039396 -0.134824472 -0.0046789432 0.0005970152 0.00876385356 -0.00092971462 0.0031816228 -0.2226227938 -0.0472313576 -0.1302103496 -0.06251804534 0.0051780982 0.1775157812 0.087404248 0.0057075344 -0.06730488 -0.009295448 -0.000395371376 0.1435612566 -0.045442058 6.51002e-05 -0.0007799556 -0.1016917264 0.13492685258 -0.21544487658 0.07769041102 -0.0344305872 0.00780608 0.0063382252 -0.0082070938 -0.0017881958 0.073201764 0.1321811344 -0.1073273178 0.0001195466 -0.10035337304 -0.00030179262 0.09766838972 0.1568481046 0.001955832 -0.24828929678 -0.00428054176 0.0792633679 0.00121095 0.305761735112 0.00783074919999999 -0.07346514912 -0.0001947702 -0.127500796 0.0002914546 0.011354454 0.004334078 0.002901454 -0.154617772 -0.0008062726 0.1491832902 -0.0426769344 -0.00047697782 -0.0169848496 0.02660757628 -0.0700534932 -0.1152701416 0.1503458842 0.00078213696 0.0006750316 0.000279035 0.0722493215 0.2103423914 0.00101994 0.0177167416 0.00022522476 0.12067387316 -0.05248905294 -0.0090457272 0.07057697582 0.08187610484 0.06764773672 0.20168721508 0.22494918026 0.0630797818 0.3275543662 0.1359707616 -0.07470716646 0.0344702448 0.0048103192 -0.1771624722 0.03780253696 0.000890313 -0.001365561 0.0065517534 0.0078276562 0.1202062211 -0.00041271344 -0.1891079918 -0.0341361982 7.63956e-05 0.0181701462 0.0375653338 -0.020778608 0.156121495 -0.0024354178 0.0937289648 -0.0001658954 -0.03936090692 -0.05567440164 -0.00986977 0.004926415 2.296088e-05 0.0419607736 8.39632e-05 0.0014845 -0.00016916674 -0.05152548178 0.25930662 -0.2945891392 0.000636784 0.02332989398 0.032389162 0.0080451402 0.042146492 0.0014829756 -0.0540383218 -0.0023167836 0.04224351838 -6.4289e-05 0.12305345598 -0.00531071230199998 0.10847472664 -0.117582261 0.00442589488 0.00107084338 0.0426077108 -0.000318035236 -0.000289400806 6.038056e-05 0.2550080744 -0.0009553 0.0027077442 -0.081015420568 0.1092606106 -0.0010863272 0.21919718598 0.003848428 0.19239351992 0.001073768 0.00013735368 0.202732152 0.06516828 0.0833672742 0.1273553432 0.0006787592 -0.0898255353 -0.105330716 -0.3853379878 -0.08895159824 0.0089312832 0.05901159102 0.03335441734 -0.00979071402 0.0045795486 0.001427204 8.0239e-05 0.0388784242 -0.21298955818 -0.140935471 -0.010535490904 0.1494741014 0.0017595166 -0.00024428798 0.0007517766 0.0002464648 -0.1000820344 -0.0110274624 0.1625098288 0.0132712 -0.09789957464 0.162631062 -0.06565014298 0.10874503322 -1.32229999999999e-05 0.1181858008 -5.345254e-05 0.0279532768 0.0004032862 -0.0062097288 0.12492464514 -0.00762011092 -0.05005945 0.0002395764 -0.0739000196 0.0011015997 0.0007067524 0.12731772764 -0.000178378 -0.00855504520000001 0.04206126814 0.001720987 4.12172000000001e-05 -0.003958042 -0.1364917356 0.000197913 -0.0593859184 -0.0903013358 0.00356918022 0.09110638554 -0.060544568456 -0.12232722246 0.01133439042 -0.25598801984 -0.0012267916 0.0037705556 0.004516214 -0.0009665177 -0.0683822406 -0.02996470067 -0.0016653474 0.080557396 0.0892991054 0.01712975858 -0.00326407396 2.27868e-05 0.01909161728 0.0054047194 0.145051339 0.007467296 -0.0989641744 -0.0831779268 0.01714251366 0.0010844202 -0.00010643234 0.1529743412 0.1435481902 -0.06692978358 0.12535694 0.00587609242 0.03973959842 -0.03481164 -0.00018404178 0.008760044 -0.2214215946 0.001562018 0.076403871416 -0.087949211 -0.00023806282 0.11417853912 0.0192215588 0.12878717016 -0.00073313686 -0.0271704176 -0.0034085642 0.1431095712 -0.0562474828 -0.082409476 0.00093424456 -0.0079720774 -0.17986281686 -0.2238008938 -0.00047776894 0.007382018 -0.00047661 0.0524242104 -0.341574012 -0.102534076534 -0.0627293304 -0.0015631334 -0.0683131978 0.02970392 0.03701502052 -0.0355288803 -0.0788376552 -0.10636760706 -0.0006321706 0.0003894754 -0.0024628378 -0.10372517826 0.078587458 0.1669680432 -0.0003418716 -0.0657078688 -0.117341249 0.03008173262 -0.04687445856 -0.0010380554 -0.1266966801 0.00044839512 -0.19007270308 -0.0169931542 -0.0043409242 -0.00219694 0.00022095946 -0.007392708 -0.001483247 -0.230630738 -0.007952041 0.0012231878 -0.00048963314 0.0009556822 -0.0212650642 0.02875350266 0.0017862056 0.192467658 -0.2263077092 -0.0203785714 0.0027863888 0.0003758976 -0.0004229354 0.0032800094 0.0843472092 0.0035316612 -0.002786286 0.112443728 0.0002721198 0.310430615 -0.14552372 0.222873417638 0.01635466 0.0002006334 -0.1650729666 0.1727280092 0.0291731162 0.0047417848 -0.4361271868 0.16453456 0.1356373172 -0.1897193392 0.1802372518 0.0666452966 0.052596263 0.00377266992 -0.1048968936 0.254876517 -0.127297344122 0.102628478 -0.1034685704 -0.0657155446 0.07515180432 -0.00148806528 0.00090391196 -0.2227550384 -0.0982987827 -0.0881493642 -0.0348787232 0.1005783076 8.0712178e-05 -0.1866633874 -0.045501438 0.027134842 -0.1940499528 -0.0738341258 -0.00456324798 -0.00218938 -0.00255793926 -0.0025556904 0.1018344894 -0.0002576924 0.0009811962 0.0686460238 -0.0056910578 -0.00030639732 0.106616232486 0.000705742004 0.154703267122 -0.25494528858 0.23419098198 -0.02869986672 0.0941409454 0.013217643 0.104269244 0.0738401116 0.1056092864 0.0007153168 0.15795449 7.686616e-05 0.0004742384 0.005537286 0.044382292 -0.104942136 -0.056319784 0.025781752 -0.0275260704 -0.003193448 0.00422647172 -0.05563855926 2.96081e-05 0.060138959 0.116128462 -0.0263647978 -0.170424009 -0.0019982034 -0.00048402002 -0.00838915828 0.0006203472 0.130403238 -0.089293999 -0.062955019 0.0362485 0.04503957712 -0.15577343528 0.0651037272 -0.0308088118 -0.000579290866 0.000541208 0.2441223726 -0.003483946 0.0009050504 -0.09097774566 0.0397378488 -0.0034208176 -0.184584864 -0.00026749248 -0.009997251 0.00907582728 0.00149831586 0.02507879834 0.08702581542 0.0002962456 0.0005853412 -0.0029406664 0.00081535638 -3.559964e-05 2.44320000000003e-06 -0.0026303812 0.3000854577076 -0.002567588 0.05837833334 0.3832682974 0.303182578682 0.0488767724 -0.00058661208 -0.008483909 -0.0001534874 -0.00468716006 0.35055953 0.2271043534 0.11795285862 -0.0002142903 -0.2503883462 0.023954397 -0.004677026 0.1833726 0.00059024418 0.0053980082 0.0012737398 -0.01367202 -0.0028749782 0.0002851568 -0.0017186242 0.0053028266 0.000493137 0.076641612 -0.0005983552 0.1282847512 -0.0001282004 3.95511e-05 0.09029967336 0.06667114387034 -0.00014489022 -0.16639171098 -0.1749756312 0.0595884702 0.03727265 0.10086997 -0.05678467568 0.046305598 -0.0005626596 0.1127008858 0.1302850728 0.0694053366 7.59442e-05 -0.2749608829 0.109084074 0.0847833018 -0.030767773448 0.0969697096 0.00620847932 -0.07003318066 -0.001252515 0.093396334 0.0836901592 -0.0278966068 -0.0245261646 0.006082512 0.0021720612 0.088966098 0.223649892 0.148442128386 0.0011147372 0.1938386982 0.028868427 -0.1877207372 0.100822110298 0.007381516 0.229364064 0.030185177 -0.00015502182 0.0521792704 -0.0301690454 0.1278130004 -9.0881422e-05 -0.036221229 -0.00029912836 0.08756327346 0.0044924312 -0.04234731024 0.028302527 0.02932891766 0.0458916638 -0.0070419352 -0.0011813602 -0.0010297384 0.0002427544 -0.090437891 -0.0005306 -0.02244607574 -0.0002218174 0.0014186424 0.00186881102 -0.02828124656 0.0003483688 0.1761337358 0.001588941 0.004208118 -0.1260175454 0.04466027514 -0.2081242664 0.113027469 0.08984781528 0.12413848548 0.1001845572 -0.38050446064 -0.00039156078 0.00543352278 -0.0065849526 1.56924000000001e-05 0.0001353337 0.0727258784 -0.0012523121 0.05214233156 -8.328262e-05 0.0013919938 -0.1147457164 0.00266172896 -8.209e-05 -0.03509743062 -0.23472607978 9.04942e-05 -0.1701062596 0.076419191592 -0.0190791888 0.03373658222 0.1507828136 0.0550467934 0.175004624 0.0002235274 0.1156855918 -0.0096442576 -0.03638081406 0.021593331 -0.000913754 -0.0014062172 0.0008900948 0.05037278998 0.21109413 0.005106078 0.006201232 -0.041528406 0.009281596 0.1022144682 -0.0617664998 0.11371438034 -0.00092462492 0.02519665844 0.004922968 -0.190986060774 0.0708554876 -0.0017973068 0.0481441074 -0.26868668174 -0.02592229636 0.001405428 -0.1100330806 -0.0170392994 0.001164224 0.000228116 0.1763643314 0.2395970934 0.00478301856 0.1155649408 -0.0296514648 0.08461553064 -0.1921980246 -0.3398980958 0.19690924 0.20386186952 -0.02525445418 0.0344262198 0.08543005996 -0.002833182 -0.0087707866 -0.020469207718 -0.0551017716 -0.0435146424 0.10835630472 0.220390295 0.28044505182 -0.0183382214 -0.005012322 0.024825392 -0.00035322466 -0.0046793796 0.0018374064 -0.05880841746 -0.0004390668 0.0828822466 0.00019802627 9.80302e-05 0.00029140436 0.000391272304 -0.0030911042 -0.06267881652 -0.0052785096 0.0003997528 0.00016060211 -0.01625466 0.059365269 0.00062990306 -0.14174727026 -0.00454593139999999 0.0302708036 -0.05128509996 -0.0003125828 0.0060138866 0.0018105348 0.000910128 0.00864723617 0.06334706 -0.0002630478 -0.0002398892 -0.0193932074 0.0062546096 -0.00019198624 0.0025685956 0.0002695904 -0.0035274334 -0.0747363676 0.1563906832 0.0025155384 -0.00122853442 0.0334144866 -0.047094443166 0.0600886898 0.03611323736 -0.0354834858 -0.09275424288 0.003155621 0.004898198 0.0174320736 0.0654921286 0.0034659084 -0.0008176564 0.0593183878 -0.15332787096 -0.1352306398 0.0075733826 -0.2682418644 -0.027328481 -0.291021658 -0.0007002506 -0.02738673858 -0.009565968 -0.0004501768 -0.000526437 -0.0495918508 0.000286873138 0.003969348 -0.0020653094 -0.00441782416 0.0360499864 0.043485628 -0.1719734968 -0.0136579522 -0.057488326 0.1379776216 0.0941861398 -0.000124202282 -0.001488024 -0.22299648 -0.0688048268 -0.11112546456 -0.0007059456 -0.02731321232 -0.01666988 0.00682703496 -0.0003748264 -0.00091126112 -0.08245490814 0.0013111242 -0.000193997264 -0.1177271796 0.14896761232 2.89765e-05 0.000249772 -0.1447370893 -0.1896154058 -0.000304235 -0.0079662106 -0.0003584232 -0.005221822 -0.0517143184 0.00064711212 -0.00076515078 0.00396088438 0.00068833464 1.1664148e-05 -0.00022373548 -0.299156422 -8.33750000000001e-05 0.0630091404 -0.11391086284 0.000270733 -0.00110007194 -0.1316064802 -0.0024518426 -0.002333059 0.034830207468 0.030088334 -0.0008479792 0.1361842674 0.0005211664 -0.010179112 0.049526190694 0.001128984 0.1108516288 -0.00016018422 0.00074417132 -0.1359075896 0.013043952 -0.002911514 0.00331605606 -0.0080606088 -0.0657773234 0.13045255566 -0.0109521412 -0.10790697114 -0.1073375876 0.0984382568 -0.0357853514 -0.0028868508 0.00066904 -0.0023750126 -0.0011252684 -0.00387613244 -0.017448258 0.116607295 0.1070229606 0.00404590456 0.182688268 0.0331965892 -0.031858443174 0.120841502 -0.0966484196 -0.321781678 0.155014760202 -0.1600075758 -0.00140115 0.245068447 0.060406431 -0.00140234788 -0.00113559994 0.000392976 -0.00012149106 -0.134662844 0.146119942 0.00090226458 -0.2134903894 -0.1836560408 0.00018234354 0.001551934 -4.7918282e-05 -0.04430011966 7.349858e-05 0.359163276 0.0360027264 -0.1010347616 0.0003967122 0.11458618176 -0.018082684 0.410639283 -0.0870983008 -0.0010835446 -0.1158813966 -0.0196555484 0.00064078844 -0.000140295746 -0.09379000276 -0.000153173242 0.08733728782 0.0782118394 0.00162608254 -0.1379541674 0.027852155 -0.21198074 0.001011378 0.008135444 -0.069426232 0.004582142 -0.092146506 -0.0134440806 -0.001058536511 -0.0127928198 -0.01173857 -0.1363564646 -0.03991233516 -0.0372260212 -0.0819019698 -0.018100198 0.05379765988 0.00972358 0.03950049292 0.2267970522 0.035140192 -0.0004116848 -0.11179187706 -0.11036648246 0.0274766346 -0.14685140256 0.01084941 -0.05362771042 -0.05784734518 -0.09994199422 -0.06357761462 -0.00027378208 0.0016858594 -0.1082556203 -0.0200256424 -0.0538016202 0.148036134 -0.00045314726 -0.107449042 0.07339196302 0.00223736 0.0040411186 -0.0002408412 -0.0004046134 -0.00090556374 0.0237862246 -0.0011428268 0.0567489204 -0.101719172 -0.050789072 0.0004447262 0.00645491418 -0.142814181 -0.01905595152 -0.0589094904 0.0008567344 0.001125842 5.274136e-05 0.00076798834 -0.0183136523 0.001206476 -0.00914690182 -0.008388064 0.000872963999999999 0.177571324 0.002588576 -0.138033126 -0.0266150837 -0.0795822874 -0.0062984366 -0.0036348126 -0.0306135172 0.001172476 0.214533632 -0.03211330042 -0.04822752062 -0.000556310388 -0.2158811991222 0.0903418502 0.0001084406 -0.03328969288 -0.125939951 -0.114939247 -0.0293391906 -0.117256532 0.0026621792 -0.0038721742 -0.0008334654 -0.3227237498 -0.00095175582 0.0094366852 0.0356966106 -0.002962874 0.02785069308 0.002556838 -0.0749234162 0.084921886 0.0921207934 -0.083470915 0.00020857008 -0.09642591 0.2365919122 0.00221037942 0.07242901468 -0.000496364 1.55168e-05 0.0001129076 0.00103010798 0.072154741446 0.03101400607 -0.114238938 -0.02867353938 -0.136933158 0.0036653428 -1.05984e-05 -0.0887975078 -0.005731014778 0.03571974 -0.1214515104 -0.0070266492 -0.0114387234 -0.0551488542 0.1368246022 0.004526672 -0.0012390258 -0.00173919 -0.003212264 -0.0123039952 0.20840126156 -0.00037483748 0.0002157082 -0.0003007294 0.1100827015 0.002782369 0.00097025884 -0.00093084204 0.0011137934 0.1732428394 -0.00143163628 0.1621708274 -0.0026845818 -0.003542838118 0.030768898 -0.0299400812 -0.00046710318 -0.13508878362 -0.030726144 0.0129562654 0.0695330112 -0.29994628493 -0.001469955 0.0538596364 0.0606684234 0.04560432066 -0.285418824 -0.18955510266 0.006984402 -0.0016189938 0.18092735542 -0.08611549 -0.0204834178 0.027116612 0.0200889292 0.0045774378 0.0137711554 -0.0928346834 0.04538359264 0.1257733404 0.17415304 0.02542567978 -0.02761750558 -0.0861276165 -0.17455556296 0.0015844198 0.0001633946 -0.21781014078 -0.0030034584 0.1983882354 -0.122779689 0.0029826642 0.0009552396 0.0110026576 -0.08295956 0.0030545578 -0.0348526193 -0.0914975304 -0.004697428 0.060815011 0.006511286 0.01411754474 -0.12799520412 -0.150818428 -0.0042525362 -0.0226148282 0.1807650263 0.091515793 0.154813148 0.07856205964 0.00023561674 0.0289373784 0.0680447396 0.28219426 0.0003517508 0.00021597444 0.002135010436 -0.0368108392 0.1356803376 -0.0091533002 -0.2448030892 -0.1894905 -0.1205583448 0.0009421434 0.000782474 -0.000278090206 -0.00084116744 -0.004513421 -0.000331154 0.15568355516 -0.00266067972 -0.00081577726 0.117503251 -0.0012831802 0.007215084 -0.09140850062 -0.0390943274 0.258222695 0.01612938 -0.06940746176 0.158457255 -0.002647314 0.00158021 -0.04351061216 0.00306680734 0.0006537326 0.00041705556 -0.0011551872 0.0254745204 -0.0014253954 -0.05344064276 -0.0001054144 -0.000494374 -0.09916357 -6.240478e-05 -0.0311514736 -0.001138258 -0.08998033358 -0.0510122468 -0.043509376 0.1313047592 0.3254133656 -0.0009429552 0.003362954 0.03111655414 0.17461498814 -0.11563053172 0.143448836 0.0012904278 0.00027184882 0.3465130192 0.12393076646 -0.09868810438 -0.1463131382 -0.04232571288 -0.12970728414 0.00177499486 -0.013426154596 -0.071317813 -0.0520136896 0.000854376 -0.1183555888 -0.2813371 6.229234e-05 -0.095827765 0.0365657804 -0.066126213 0.019825713 0.000506973 -0.0027721604 0.03545017724 0.04427589076 -0.000845744 0.0005006023 0.02120715074 -0.00026507926 0.0325797112 -0.1105358912 -2.11768e-05 -0.02662379872 -0.12626783046 -0.001239551 0.0002316906 -0.00038407742 0.000132183 -0.0366362406 0.03838896376 -0.00210225598 0.00106963972 -0.0041744964 -0.01618831364 -0.02079986 -0.091865031642 -0.1063022499 0.0018679602 0.1120772 0.00487384258 -0.0242562332 0.01034377144 0.111330789 0.017840182 -0.0016642368 -0.301211064 0.00343926 0.03050157364 0.0028798298 0.002527398 -0.053533926 0.1574499458 0.0314158732 -0.001226664 -0.0237674836 0.0008596392 -0.1705644364 0.025053773 -0.0212942715 -0.0038108108 -1.766494e-05 -0.05556922276 0.0664284128 -2.26751e-05 0.0288339004 -0.0787047198 -0.00040409798 -0.0002880912 0.21244346 -0.03277513924 -0.048681653 -0.0023746331 -0.0725185898 0.0055486792 -0.0479628588 0.0010302638 0.037776852 0.00097183199 -0.026450353214 0.0264586822 -2.43278e-05 -0.0020383906 0.09222502446 0.170164987584 0.0007681484 -0.0010437628 -0.0013528858 0.0006733252 0.11228469046 0.0016227125 -0.0005789838 -0.19969563112 0.0270926824 0.13357422442 -0.0415059236 -0.0575799458 0.00029817032 0.0674839208 0.10337541624 -0.01623124094 -0.001426992 -0.18223999956 -0.123970610786 -0.00047129564 -0.000298091 -0.12342077474 0.0313861054 0.05518320012 -0.00111229098 0.06252758 -0.0318726662632 0.1028456062 0.0006559808 0.096017409 -0.0209350792 0.0869064288 -0.0001564518 0.012691984 -0.0025059946 0.03966140858 -0.061769486 -0.0824534402 -0.0007237518 -0.02558590492 -0.009656876 -0.05376182772 0.0025196686 -0.0011779 -0.0014874014 -0.259175514 0.0011105882 -0.072533652 -0.069625518 0.0029304886 0.2028816848 -0.0034336994 -0.0424715126 0.00121770682 -0.050800974 -0.0957889916 0.02740158118 -7.63980000000001e-05 0.00017195448 -0.03716664322 5.60691e-05 0.06934096776 0.10255349986 0.1430780414 0.1738884172 -0.0020322114 0.1143147862 0.02723671462 9.40902692e-05 -0.01734975 0.000280322 -0.002206687 0.1299523544 -0.0550670502 0.0019415624 0.101114442 -0.040968001 0.12889104368 -0.2447520916 0.144250678 0.0078047758 -0.0004157838 0.007939734 0.008553624 -0.003133528 0.3392556014 -0.096708546 -0.0590781448 -0.03611150022 0.33694736014 -0.0232159086 -0.005295092 0.1478016256 0.1473372078 -0.0016756466 0.2068097484 0.00011836636 -0.0001739916 0.2172102052 -0.000505191 -0.16736281712 0.23585335904 -0.13746649368 0.05539776226 -0.1418399074 0.0041379608 0.2735023096 -0.001419675314 -0.0239872322 -0.00278632384 -0.01279956 -0.0497359602 0.14047803958 -0.044850966 -0.27579319634 0.000747943896 -0.0009358472 0.132697969 -7.16600000000003e-06 -0.0585984932 -0.135197319 -0.17005773838 0.0026018466 -0.029136352 0.186390712 -0.0008592554 -0.12993945334 -0.0014576622 0.00471465 0.093406325 0.0010657022 -0.033653888 -0.1478220162 -0.000215950988 -0.17148332942 -0.0260621032 0.01887271534 0.001715006 0.0582002694 -0.1144582838 0.0695132956 0.1560312908 -7.50408000000002e-06 -0.046137474 0.00358287554 0.002832036 0.0051083058 0.00098658 -0.12266627282 0.003993574 -0.00272767378 -0.1613142114 0.0538715438 0.060256304 -0.04565404227 -0.0271505556 -0.002174329 0.0370232172 -0.043910062 0.001651738 -0.00138373338 -0.000116188046 -0.178981778 -0.1217005352 -0.19440850246 0.0320815816 0.04187704554 -0.0426985406 -0.0032606254 -0.00244931528 -0.0616928666 -0.1141292588 -0.2028509554 0.032605812 -0.1354375518 -0.2332934954 0.0008159462 -0.0180677396 -0.0028536524 0.000358276898 -0.0269468588 0.016737902 -0.0273623396 -0.0417283 0.0806386406 0.102475244 0.000679162 0.0025414056 -0.098304732 -0.0024612216 0.0334908478 -0.031945561 0.0062042646 0.0193258106 0.0001033686 0.190270592 -0.0001897924 0.0004936384 -0.08877319624 0.0518648368 0.0035986282 -0.0330801542 0.013220864 0.3215852758 -1.483046e-05 -0.1083506974 0.01835614 0.0341231154 -0.001128048 0.1466689508 -0.177664874 -0.2131190444 0.002522618 0.0005144224 -0.0594397376 -0.002248005888 0.1100602344 -0.0043635294 0.12335344194 -0.183036409 -0.0057846702 0.1388079436 0.001843428582 4.99774e-05 8.0428638e-05 0.225312483 3.93633200000001e-05 -0.018103972 0.10985671 0.0019548772 0.140164804 0.0628681936 0.021473858 -0.0495813568 -0.164952087 0.061590956 0.081835186 0.1350954394 0.0060094 0.008048098 -0.142689486 0.1206505025 0.01969989968 0.01214513 -0.0387182336 -0.08418488738 -0.000529827072 0.0850114166 0.012659356 0.00079237986 -0.128153594 0.0072765318 -0.1363338726 0.00110909 0.1651790986 0.2103522842 3.2428878e-05 0.1032604179 0.172072939 0.10883388588 0.11342688768 -0.08739514852 -0.0006833954 -0.185736575 -0.206722842 -0.0087101764 -0.0105752402 -0.0019697302 0.0673042264 0.132959496 0.079279034 0.132685724 0.06111116264 0.0148629952 -0.001909424 -0.004130023 -0.06913229842 -0.2175824698 0.00154082764 -0.04488648502 -0.030256363 0.26867529164 -0.0746597244 0.2167622056 0.0993655332 -0.0234828338 -0.1321791034 -0.0500614296 0.1034944264 0.1066000554 0.29291371968 -0.04514562132 -0.174989419 -0.0124422034 -0.00046460362 0.2673604737 -0.0663329946 0.16741369768 0.0004709348 -0.246754136 0.2915999648 0.0003719296 0.147675084732 -6.81346e-05 0.0002559382 0.0007088218 -0.00550558016 -0.04660022598 -0.000263209 -6.67402e-05 0.007405527 -0.038063315 -0.00045620285 0.0316438542 0.07752027908 -0.09664488584 -0.00263864097 -0.0055203916 -0.15506572846 -0.018143632 0.148910462 -0.0043047394 0.0015354426 -0.0002905328 0.0485919574 -0.08565419804 0.051279 0.081882724 -0.0301491724 0.110723331296 0.000195492206 0.0004483049 0.079434241 0.0107227366 -0.3538374422 1.668114e-05 -0.003001026 -0.0755376198 0.1323870862 0.1666561028 -0.040321138 0.02660825024 0.00339969674 0.0444099626 -0.3283216288 -0.00030487916 -0.00068278124 -0.00474061058 -0.0007660328 0.00161991308 -0.003485642 0.00042500966 -0.0016652166 0.0060165082 0.000516455 0.009910886 0.033046238 -0.00335727 -0.0020691876 -0.1259386194 0.0427498396 -0.0280100614 -0.1099833564 -0.0386693316 0.1052916766 0.0001439007 -0.0011193902 -0.212940217 0.01555507692 -0.001255146 0.0003458278 -0.001057912 0.002415084 0.006340135 0.2231660476 0.067988596 -0.0006748538 -0.1516315846 0.13558244452 -0.0335756284 0.1158420576 0.1386359674 0.0078138882 -0.03908539512 -0.06577962988 -9.8710374e-05 -0.001861267562 -0.2217483452 0.08754455368 0.0497047182 -0.012628678 0.00042017354 0.004382212 -0.0004180468 -0.00050497567 0.03789279672 -0.0060640232 0.1094153342 0.137972685 -0.02349091331 0.0198584574 0.00067742576 0.003821956 0.02419153778 -0.1152648696 -0.058053868 -0.010170268 -0.00042223562 0.0004612474 0.26301769204 0.00063643996 0.0697021648 0.0026075654 -0.25758031 0.1923267028 -0.00023759596 -0.266067982 0.0268878606 4.2965318e-05 0.0005172242 -0.000167614 -0.1897629792 -0.0017823474 -0.00015111242 0.00094149038 0.21164375 -0.0266304438 -0.1542133682 0.00519306356 0.0228629404 0.0602966608 0.001727957786 0.002018032 0.0043358302 0.0824560264 0.004991344 -0.00033804472 0.1420331076 -0.00021824662 0.0162371206 -0.0169661014 -0.06762748094 0.10968096762 -0.2796114376 0.1715088016 0.14330880172 -0.002518224 0.0535404356 0.003006719 -0.1101693377 -0.16803725516 -0.0003870428 -6.995616e-05 -0.00835349982 -0.024410189974 -0.0199633068 -0.00780288696 0.0309916634 -0.10326217188 0.00048988076 -0.131023818684 0.0065114394 0.0082636686 -0.029398652 -0.02599848108 0.0010382908 2.87466e-05 0.009360709 0.0326858798 0.1153218312 -0.178756578014 7.194726e-05 0.00054352196 -0.0176096884 -0.1700510274 -0.0826296724 -0.197057083 0.03673143958 -0.0034051978 -0.0125523312 0.0404444718 -0.13208390092 -0.1050228749 0.030698358 0.0025736712 0.04357519062 -0.0306029466 0.000192873576 -0.00014213238 0.1935036482 -0.049874852 0.1870444584 -0.24921249676 -0.0019551656 0.003412041 -0.0006983724 -0.0035575512 3.850826e-05 -0.003327004 -0.00547838062 -0.0450667462 0.02491338058 -0.005607796 -0.126707744 -5.997908e-05 0.0324103538 0.0227643652 0.0036738258 0.0124930278 0.1143187012 9.61792e-05 0.1397895532 -0.077044686 0.0005440268 -0.01493780452 -0.03688805 -0.0374656504 -0.003838386 0.0005795438 -0.0010161222 -0.00120286142 -0.0006422988 -0.1382289811 -0.04210268 -0.01577652316 -0.00063704418 -0.2319519296 0.000684031 0.002903214 -0.02053014528 0.03376363636 2.54839999999998e-05 0.2012195274 -0.0004778336 0.0038403364 0.0052582008 -0.0005533906 -0.073500294 -0.1388546336 -3.0809e-06 0.0001959114 -0.14756138502 0.1262080736 -0.026832318 0.0251725604 -0.2379297994 0.000485720464 0.0511781792 0.017081985 0.0028629618 -0.00159048844 -0.10132580324 -0.1822716022 -0.0079831 0.0574284026 0.00058650192 0.0038166536 0.0006122586 0.0048467648 -0.048644628 -0.0023459842 0.0171348658 -0.0009408102342 -0.0001252066 -0.0107795976 0.134305472 -0.0124837356 -0.11800661948 0.125261377 0.1614784358 0.01909749664 0.074408728 -0.0421692528 0.000179861632 -0.001276115 -0.01108097386 -0.219511328 -0.09526469892 0.12726081846 -0.0022517626 -0.031585238 -0.08303845928 -0.003790684388 0.0020577584 0.0151332622 0.127058088786 -0.004593974 -0.0008230944 -0.13064622488 -0.024733646 -0.027876286 -7.0064e-05 -0.030574404452 0.1814625246 -0.16363592878 0.0043987792 0.00144160318 -2.94114e-06 0.182880036 -0.0216484 1.8927e-05 -0.260127996 -0.0016611364 -0.002668059 0.0042284956 -0.0044192879 -0.08252872214 -0.0281973207 -0.0007539946 0.0008851415 -0.0013715034 0.079476970192 -0.1386725672 -0.0194766446 -0.007406386 -0.0424084976 -0.0702436256 -0.0281064742 -0.00169160312 0.0015306906 -0.1877602052 0.0001126205 -9.14734e-05 -0.0202935726 0.0573328846 -0.003490525 0.00191160652 0.0002268045 -0.002214464 0.24232480814 -0.0271585132 -0.21699494 0.008317508 0.0033185826 -0.170555548 -0.00041342148 0.241334944 0.279960427 -0.040218876 -0.088427204848 -0.010283304 -0.03581458866 -0.036183998 -0.00283621802 0.03680981644 0.0640103968 -0.0006500284 0.0343995384 -0.00056526022 -0.1011799652 -0.03081694364 0.0001071088 -0.0024778564 0.1277491166 -0.0005705882 -0.0356552028 -0.017720432 0.0005360826 0.0006486274 0.08976232324 0.002059818 -0.0312135314 0.06970429 0.03387322892 -0.0118029798 0.0005605132 0.11181922 0.0232237786 9.840774e-05 0.004039195 -0.00122640002 -0.0949140492 0.1552919036 0.0312880742 0.0483971554 0.0045150366 -0.0851960784 0.0705557302 -0.00068227048 0.29786375182 0.0031149936 -0.0045239198 -0.0004667612 -1.72176e-05 0.034082426 0.12624516402 -0.00087606176 0.0029788148 -0.00057699 5.30494e-05 -0.0392918816 2.644118e-05 0.0085169694 -0.0013409384 0.155681268 -0.1701375906 -8.30748e-05 -0.0045265 -0.0055116312 0.0012592926 -0.1199524254 -0.0610232012 -0.0017272616 0.1804227008 -0.0181730279 0.005324378 0.000207934 -0.0841024298 0.003953394 -0.14839526074 -0.1207804014 -0.0243632578 -0.0023350932 -0.0140112474 -0.0229215252 0.170070491 0.0205068284 -0.1098318586 -0.0003804568 0.10860135138 0.0098595556 0.0002969163 0.0677724392 0.002086478 0.11358255678 1.498132e-05 -0.0061241018 -0.0517872974 5.30619e-05 0.0586547888 -0.140205839 0.01288779 -0.076819022 -0.00064394986 0.008823278 0.066808263 0.02755766722 -0.1328516066 -0.0782098392 0.046923012 0.00020622874 -0.0009568574 0.17213728298 0.0596508586 -0.04018682638 -0.060862808 -0.002944032 -0.16156159864 -0.0323402254 -0.003137778 -0.1577379528 -0.0269058425 -0.0069982794 0.131156111148 0.01674576114 -0.0028689258 0.00010360592 0.098977326 -5.56701999999999e-06 0.0004432326 0.009189469088 0.00060554632 0.002181057 0.01609203662 -0.1113554414 0.1632378488 0.02885387812 -0.0420143314 0.0006198214 -0.04066735496 -0.003670708 0.025413267 0.0042121136 -0.030369756 -0.110826744 0.145898021 0.036437656 0.02253874678 -0.0027876884 0.0054848678 -0.173501 -0.000699176 0.0003026752 0.0041852136 -0.0491848421 2.6799e-05 -0.0703707976 0.000185816 0.00135301558 1.8066e-05 0.0354442536 -0.005632662 -0.0011894724 0.10863597918 -0.11940220516 0.002369254 0.0082509036 -0.047056624 0.005345751 -0.0978135388 0.002293512768 0.0131069086 -0.0006977584 0.0859882202 0.18637989 -0.0013348662 9.136446e-05 -0.001217516 -0.0044292818 0.0597090174 0.000772928 -0.0004464732 0.0005836163 0.00101821278 0.049866517 -0.0012833892 0.0030654172 -0.0040672774 0.0009563984 -0.0242827854 0.127440468 0.1511451664 0.19132287 0.024913866 -0.0595945412 0.0021950046 0.0639529576 -0.0902510526 -0.03172993974 -0.00128206142 -0.0009048898 -0.0039309694 -0.032114590148 0.0001716532 0.19143041046 0.00091004124 -0.00049336122 0.0084225806 -0.0827396258 0.07013897418 0.196100599486 0.0098780336 0.001795924 0.200362048 0.0303158262 -0.0006138862 -0.20450215882 -0.00289506738 -0.0010390856 0.09157540716 0.0388770498 -0.0003171264 -0.017433018 0.02397813434 -0.0215775146 0.022269756 -0.052967506128 -0.0007593272 -0.0876578958 -0.035701404 -0.0590456364 0.0495822559 -0.111345592 -0.02146806 -0.0089957344 -0.0021358796 -0.0673030934 -0.00076333044 0.0030288014 -4.464938e-05 -0.0001031496 0.106371012 -0.1003088924 0.170069183384 -0.31529928 0.1340186938 -0.001174206 0.00020525976 0.0003097852 -0.0064906116 0.2167370666 0.4138213517 0.2227552866 -0.0001669627 0.00015402666 0.2009870986 -0.000961526 0.043473697 0.0019856918 0.02634908082 -0.0010940882 -0.03029364278 -7.874048e-05 0.02747264816 0.0011552074 -0.26123116502 -0.1924086202 0.00051385674 0.0757665042 -0.00147031268 0.016485160178 0.00563500088 0.0283445104 0.1256865626 -0.11264020596 -0.0011658364 0.00042680416 -0.0008271982 0.003589778 -0.0309326642 -0.003583702 -0.000808212968 -0.014924166 -0.09924742592 0.0195258008 -0.20770810714 0.0077168518 0.0055292052 0.1876066878 -0.17280846576 -0.06952643558 -0.24591626 0.0914226462 0.000100676 -0.00683660418 0.0520401138 0.0984646 -0.43624178584 0.028101444 -0.15254173622 -0.1222862462 0.001706836 -0.027325412954 0.088877616 -0.0010543012 0.0004051444 0.000831574 0.103889826 -0.03574477804 -0.0723121107 -0.000353766 0.002598368 -0.0031695032 -0.0079989634 -0.0596077614 0.00519179904 -0.0138913716 0.005118644 -4.62586e-05 -0.125809552 -0.01289768832 0.112817888 -0.0009100583126 -0.007430188 -0.14811060588 0.00050425818 -0.148163836 -0.001159726 -0.1336301886 -0.00752783278 0.00040728442 0.0012279682 -0.1029759666 0.0031446774 0.001359164 0.000707887 -0.0009593158 0.00304115412 -0.0001005946 -0.0037942856 0.00061074106 0.096306396 0.000591909436 0.002081266 0.0532561048 -0.1087258186 0.0364145934 0.0911157652 0.0032592607 0.389365992 0.396001636 0.0032719 -0.000279656484 0.1377452872 -0.0001266212 -0.02543935382 0.08036811768 -0.0561856492 0.03364866522 -0.09992894476 -0.00048295822 -0.0061818608 -0.00022639042 -0.013000212 -5.32028e-05 4.62419999999999e-06 0.0205517002 -0.08719435488 -0.0734123236 -0.186503174 -0.1451921028 0.0010180254 -0.4535134778 0.001059568 -0.203174838 -0.10898371062 -0.00019975534 -0.0079910922 0.089365076 -0.0254105048 0.036786222 0.00091215465876 -0.03239273022 0.11243801524 0.0006051082 0.0006829878 -0.1466980512 0.00113634422 0.001623898 -0.2470919614 0.0002195772 -0.11945087538 -0.1079281856 0.000583771 -0.052486350272 -0.0530644654 -0.000594088 0.121150422 -0.07092513364 9.96902e-05 0.0010612502 0.270501997 0.1253684794 0.143273753 -0.00285933574 -0.059326348 0.0019465546 -0.18002497864 0.00010406822 -0.0937198882 -0.2556831052 0.12668261718 -0.03339041 0.0170050146 -0.0020198662 -0.06923009212 -0.00119682 -0.00105853274 -0.000159271 0.0098931636 -0.235207652 0.0010452266 0.0608266808 0.006752762 0.000216259 0.2219015668 -6.80886000000001e-05 -0.0689621152 0.0504082294 0.0060646404 -0.02554554 0.042349854 -0.017843164 0.001648186 0.07464260848 0.0009185284 0.073867232 0.00062103374 -0.002357934 0.23776291354 -0.1121406366 -0.0011304434 -0.069131762 0.0113179 0.095356392 0.0381749524 -0.4080603326 -0.001836028 -0.12992680146 -0.0423121172 2.96258e-05 -1.423114e-05 -0.035154353 0.1369237668 -0.0019308948 -0.087846506 -0.0866227344 -0.03938486 0.0857780588 0.0011634218 0.047056582 0.0537646178 -0.00164083944 0.007042962 -0.015507218 -0.1516805946 -0.1506018114 -0.0009244468 -0.0434499476 -0.0784030182 -0.0641170886 0.008523348 -0.032663623 0.00495741388 -0.0002793692 -0.0789098261 -0.0009279864 0.024835661 0.0002572852 -0.0019342844 0.0301043984 0.10595038416 -0.000196856 -0.1914442908 0.0006931108 0.00078659086 0.089336504 0.1465285512 0.156831292 0.0023353642 -0.0013380534 0.0587028056 -0.0063321266 -0.084817196 -0.177186284 0.0654419244 0.0007935464 -0.0002102234 -0.06534124252 -0.00016041916 -0.0642490458 -0.0006722186 0.13860733016 0.0005388922 0.1648234514 -0.1370138883158 0.0474762896 0.003078561 0.0462911646 -0.0146594432 -0.00107716354 -0.001099937 -0.039761794 -0.0073197528 -0.00038016438 0.10453526064 -0.0002002488 0.0169735618 0.022533526 -0.001174894 -0.003491359484 -0.111009044 -0.00637077606 0.0010170316 -0.0005213302 0.12148905708 -0.060367688 0.0024877848 -0.005762014 0.18630210066 -0.03145633008 0.1114269246 -0.004118724 9.065786e-05 -0.000318587 0.05212291048 0.0004372604 -0.04443756038 -8.58776e-05 -0.00012954895 -0.00276693498 -0.19754798476 0.010525864 -0.1651351062 -0.0260099262 -0.0016657766 0.0804511442 0.0112705176 0.001996992 -0.0248457806 -0.1437520322 -0.06765338 -0.0377234812 -3.901873e-05 0.03911641578 -0.00100231648 0.013574818 0.0011159122 -0.0033717334 0.00327938998 0.0011520575 0.0183288244 -0.00021911172 0.0103043058 0.00036158242 -0.0258499682 -0.029189374 -0.00417593 -0.00050461566 -0.1869787456 -0.0018134944 -0.0200313718 -0.1565285138 -0.060932458 -0.00080500852 -0.00057697088 0.1424546044 0.0804829402 -0.2002578696 0.000160271342 0.0238217568 -0.0044614868 0.0063107933 0.0017879876 0.00104354296 0.024561096 -0.0019869188 -0.0013492494 -0.0504490584 -0.20140918792 -0.18830689498 0.019967458 -0.0487315572 -0.001846504 -9.141742e-05 0.00906445478 -0.00251659 -0.03234915662 -0.0032662378 -0.0494735106 -0.005698732 -0.002206536 -0.0653509186 0.0661896366 0.0340782848 -0.106880406 0.0031688988 -0.002588084 -0.0355272886 0.02212691502 -0.00010341456 -0.003813004 -0.00128423 0.0045189248 0.00021291556 -0.0007650926 0.0847585404 0.1482184994 0.02731350356 0.018839733442 0.05200754648 0.0483322057506 -0.004475996 0.09238587886 0.0006995838 0.179526793 0.11817018584 -0.086902285 -0.1422232656 -0.059193164 0.10761649792 0.0284405698 0.000876874 -0.03036256424 -0.033666778524 -0.020093419028 0.00131739598 -0.03221561016 -0.0345002012 0.040895534 0.13148088736 -0.000286572399999997 -0.0516630966 0.164979836 -0.00259910442 0.03386368494 0.056184692 -0.188121676 0.0041583342 -0.125538566 0.048220378 0.00015012746 -0.0006233502 0.026754426 -0.00407395 0.0941720392 -0.1421831585648 0.019378716 0.0422759684 0.0651581496 0.1211281572 0.0301088414 0.0012984326 0.0458663942 0.0098775112 -0.0183941004 -0.0002807716 -0.03021932966 0.1194722168 0.002312388 4.950544e-05 -0.1168646998 -0.0004799955 0.124431634 -0.05159057834 -0.0671713204 0.0279772431 4.43531e-05 0.000980972 1.5742516e-05 -0.041128356 -0.00080156752 -0.0596988442 -0.024152949544 -0.0039197182 -0.02039675314 0.001679207 0.0002815394 -0.012712596 0.0379577094 -0.03550957 -0.00751358136 0.154463451 -0.003677396 0.001918123 -0.0010150784 0.09257755592 0.016663805 -0.000803172 -0.001357697 -0.12341615182 -0.0027831112 0.00271691208 -5.01832e-05 -0.09732297994 0.0216095752 -0.1325092209 0.00123463834 0.0037810862 -0.00011512212 -0.0007310296 -0.093615570974 0.06220592122 -0.00217215448 -0.14183220928 0.00024455276 -0.000512469048 -0.0006743556 -0.028725388 0.008534248 0.0006112346 0.1303971292 -0.1337308422 -0.058447548 -0.0004758358 0.00086786793 0.000139629774 -0.052316638 0.0002239157 -0.00101413536 0.13315263438 0.0855021462 -0.0397243312 -0.11188243742 0.1219851008 -0.0004813946 -0.0070845316 -0.0007709184 -0.00182170178 -0.0324644974 -0.02131773026 -0.1004115128 -0.0075529952 -0.0031724706 -0.380482806 0.022556189 -0.0030028536 -0.01236426262 -0.0046406434 0.031801815 4.4872212e-05 -0.0037888174 -0.08082354008 -0.0008523798 0.056684532 0.03795726528 0.0920500638 -0.08355747442 0.09714748546 -0.0002442132 0.0023983886 -0.001875076 -0.02828803498 -0.002745428 0.002381958 -0.056729331 0.0002663376 0.006297328 -0.1439023327 0.0601285914 0.0004967328 0.1462651766 0.0040991752 -0.0005161320196 0.00107909434 0.04660833 0.00636446984 -0.006481225 -0.0161076974 0.1494085556 0.0003772978 -0.109373846 0.004471762 -0.1135474746 -0.00082745 0.0107395372 -0.0595338102 0.0028470488 -0.003273854 0.013200578 -0.0246490172 0.00957697 0.0068078012 -0.0475284462 0.0009765168 0.037290039 -0.00625885 -0.0028215306 0.0164280968 0.08217406622 0.0112406756 0.13120102708 -0.23743736922 -0.298758306 0.00087578981 0.0010798996 0.1206528192 0.0102157722 -0.00224131302 0.13811013568 -0.028049359 -0.0415129453 0.1377658772 0.0243462118 -0.0380217584 0.001841171 -0.00027069484 0.23150139868 0.0962598804 -0.052244058 0.0014319074 0.0014348207 0.0003629394 0.166083433502 -0.00050179086 0.0012449578 -0.00337142652 -0.0005610332 -0.0315417036 0.0766255922 0.01080595226 -0.1378619774 0.0018155128 1.844632e-05 -0.1550234 -0.11202811786 -0.000109741 0.1406921572 0.130076174 0.07642458 0.000186833276 0.0239205144 -0.061599082 -0.0646429364 -0.002179664 -0.278267279 -0.0002047976 -0.1829989812 -0.1488671056 -2.640222e-05 0.1607025942 -0.1095153408 0.01157216 0.2458731534 0.0027692164 -0.02392872756 0.0035442974 -0.0005266653 0.001962962 -0.0009504957 0.00147707792 0.04637568222 0.001180148 0.00033893808 -0.02645267084 -0.208484769176 -0.101601267 -0.207908257 0.26434757902 0.007965152 -0.0280495142 0.00475224546 -0.1960500472 0.1569385898 -0.0133499174 0.0028325248 -0.0009215496 -0.1246118548 0.0081941964 3.04982000000002e-06 0.00040766028 -0.0033852442 -0.04146739414 -0.0010125978 -0.1624757322 0.00040991434 0.0012891894 0.04264541378 0.00222137356 0.082839627 0.09781579956 0.009878972 0.00160504228 0.00072043304 -0.1310563302 0.077034918 -0.0124659285 0.0012271418 0.1434014404 0.021349601 -0.1093899224 3.944952e-05 0.036186764 -0.0047496544 0.1936065734 -0.09894915822 -0.01228920234 0.055450971 -0.02967752868 0.00332619876 -0.0039926056 -9.76521999999998e-06 -0.0471217486 0.0976131624 0.003847963 0.1204325992 0.1957894382 -0.055555816892 -0.008526782 0.081867894 -0.1961837894 4.789268e-05 -0.036454630138 -0.00072748326 0.004752654 0.1311534444 0.0092843902 -0.0530958903 0.0476719504 -0.11796994508 -0.20747146078 -0.0648351442 -0.0014096242 0.00342504018 -0.0009329488 0.03299379342 -0.107662189664 -0.03947461968 -0.0385371496 -0.0589573776 -0.0090054926 -0.0313158236 0.0005280164 0.291570164 -0.001167244 0.14630126 -0.0069067494 0.0007840336 8.94876e-05 0.298233454 0.0453197952 0.0096206984 0.06526978354 0.03647245916 0.006247747 -0.000587677 -0.109962274314 -0.09647866718 -0.00372417058 -0.0496819382 -0.0027350136 0.0008497012 0.3332757452 0.000992558 0.005315012 0.1225340356 0.0009233466 0.00271962248 -0.0081296168 -0.0008190316 0.05990640744 0.0017062688 0.0396248708 0.0998897166 -0.09213822524 0.0527446344 -0.1924690408 -0.002459375 0.0011625584 -3.864968e-05 0.00014052554 0.00020258084 -0.0110161676 0.0004800694 0.13415384996 0.0420374632 -0.1500564074 -0.177365876 -0.1246274978 0.00039919 -4.71217999999999e-05 0.1891096516 -0.1179378484 0.1983339967 0.0013751252 -0.00044041186 -0.0265966956 0.0042524824 -0.0354661587 -0.08064677846 0.0014747176 -0.205108208182 0.0349984914 -0.0114943216 -0.08870729644 0.00246770474 -0.00324632396 -0.0062585346 0.000528614 0.02598580914 -0.142714861 0.02844783648 -0.001251955914 0.003398085 -0.00348073176 -0.006064432 -0.1314044376 -0.171522185476 -0.0365966836 -0.0539763206 -0.1599114298 -0.00254743094 0.13397235368 0.0139641114 -0.07354654834 -0.00111901162 0.003697518 0.023847313 0.02073214614 0.00040063002 0.0503973024 -0.02937901722 -0.0190135516 0.0207165898 0.0251663494 0.0038199882 -0.000470468 0.02522186648 -0.003811912 0.048968028 -0.065068294 -0.1412242008 0.00667895 -0.0324644458 -0.1674895074 0.0004367416 0.00586691 -0.0024449764 0.0793150946 0.0004995068 -0.007005064 -0.0009613464 0.0002626852 -0.255965688 -0.00040620248 -0.00023937074 -0.16518747766 -0.0104699136 -0.0010287558 0.00352698 -0.0214149272 0.1427939446 0.00041711776 -0.000448592 0.029314566 0.104197486 0.1882010892 -0.12434943886 -0.10713845598 -0.062848288614 0.1336287026 0.3827353254 0.0009560502 9.03972e-05 -0.07560552538 -0.2465507388 0.00013387686 0.0008528546 -0.02216545 -0.11705582702 -0.020637130578 -0.00464602 -0.00010607392 -0.1354020408 0.0003172894 -0.000751412 0.00591655 0.00059692584 0.0007615438 -0.0341286978 0.00083407592 0.0188158972 0.00090440388 -0.00027699196 0.01987732192 0.015253797 -0.1603083484 -0.00139869598 0.183734126 -0.0001794936 0.0051992884 0.000786513 0.1453530148 -0.18469432698 0.1595141034 -0.0545882094 0.307432888 -7.53246e-05 0.02596858 0.001179822 0.00020558582 0.3536373592 0.005404006 0.075920966328 0.047494646 0.09839965436 0.0002114206 0.0839550871 -0.1020499494 -0.00019650702 -0.268229128 -0.05677198322 0.0002046856 0.02692666472 0.00057912496 -0.0024389202 -0.0001708878 0.02924676186 -0.0006256472 -0.1149673328 9.096708e-05 0.03109349404 -9.43405999999998e-05 0.0010990982 -0.0537660225 -0.0016317022 -0.0010182156 -0.1283136194 -9.55305800000023e-05 -0.00014168558 -0.0286740386 -0.009034398 0.0505226866 0.30676096664 -0.028515297 -0.0006821706 -0.22671068505 -0.0061270922 -0.046070724 0.1640484735 0.0729657384 -0.0073795994 0.0020725485 -0.2334182722 -0.0162412414 0.1709403714 0.00941830348 -0.0001144494 0.00024718726 -0.1377452226 -0.002283509 -0.0002176498 0.0002321378 -0.00021518922 -0.00036236042 0.0003718868 -0.0308393346 -0.1912447868 0.00265066 0.0042359928 0.0016476188 -0.0592403614 0.033482029 0.4448752112 3.28871999999991e-06 -0.0007331824 -0.0018000846 0.000151082246 -0.20059302358 -0.19892116726 0.00805328360000001 0.0002144766 0.0004743118 -0.0278831548 -0.1066326538 -0.00153431974 -0.016454434 -0.0109961142 -0.130787056 -0.282959226 -0.0319932754 0.0674600852 0.0112213156 0.11253776626 -0.0041057198 -0.002808528 -4.87284800000001e-05 -0.003984986404 -0.000289119 -0.112932862922 0.1044681874 0.00043556302 0.1428695444 -0.0890850468 -0.00017262086 -0.210633248 -0.02935493868 -0.09842011378 0.02387774264 -0.12573674368 -0.3184136018 0.104896366 0.024892178 -0.0035353044 0.0290240468 -0.0686203416 -0.2699530136 -0.00835731984 0.12638743 -0.00061762014 0.2182187104 -8.54638e-05 0.2358877146 0.2310062679 -0.0518855392 0.15357991372 0.024111608 0.05758979388 -0.123235617 -0.0002266768 -0.0293533538 -0.0052679694 -0.0006976084 -0.0028541334 0.009345663 -0.087340278 -0.0004966942 -0.0266263634 -0.0134595158 -0.13525982968 0.0850141148 0.02848725 0.00696124199999999 -0.0046432516 0.0005774022 0.0022112182 -0.047830918 -0.04631771 -0.0490346718 0.011952136 0.1592250142 -0.0394528307 -0.0088004362 -0.0036076848 -0.04635020772 -0.05447351366 -0.03342265666 0.00068877 0.100064842 0.1272064536 0.031732584 -0.007489198 0.0464377774 0.054816686 0.14688358328 -0.0036253058 -0.15549716724 -0.0019806112 -0.101729218 0.0027474813 -0.3536831894 0.03901139696 0.038302778 -0.1279297928 0.0374744698 -0.143147798 0.004276344 0.001045934 0.064263148 0.046427538 0.05403824 -0.1931770032 -0.1044279692 -0.004009684 -0.0004779428 0.047468678 -0.0001096362 -0.1621480042 -1.0149e-05 -0.07800406414 -0.00040213232 0.1980786492 -0.04421113536 0.365388672 0.25253559858 0.0340069478 -0.1264399986 0.00083702558 -0.05568683944 -0.0620051018 -2.067494e-05 -0.001356716316 -0.07916844656 2.18471999999999e-05 -0.15943958 0.126687565 0.0002432868 6.7211892e-05 -0.0663498292 0.0030178884 0.13904341704 0.00139016698 -0.0242807731 0.1657535342 -0.04096284374 -0.12192384856 -0.01893043968 0.0187449006 -0.0299648304 0.001023606 0.1608613704 0.0105097 -0.00091575994 -0.014201659 0.000210604338 3.90622e-05 0.18061143466 -0.00047668234 0.0056189986 0.2199628918 -0.1214755176 -0.095763441 0.0021576068 0.000408606 -0.037969028 -0.088003734 -0.1417102003 -0.0272935 -0.10930181 -0.002485927 -0.00176033568 0.0006054134 0.0385184032 -7.031864e-05 0.0328727482 -0.167556535 -0.0316117132 -0.0637151612 0.0022505506 0.0531345867 0.04151243674 0.056843785 0.08798584132 -0.053021672 -0.00386095 0.015484149456 -0.0022837396 -0.009433412 0.0123279908 0.0400186924 -0.0002769658 0.000245026574 0.000417117 -0.0107097706 -0.09556249844 -6.895348e-06 -0.000157143 0.05762396004 -0.02009113898 0.100197362 -0.03558892716 0.12824886402 -0.173179264 -0.10284970778 -0.0953547426 0.0726348726 0.1449925228 -0.09745617198 0.0669309798 -0.024269816 -0.04464030598 5.722623e-05 0.0207787456 0.00236788884 -0.0014719694 -0.0034758974 -0.0672507098 -0.0850228712 0.0379425348 0.0051468138 0.003547043 -0.0031714834 0.0551077328 -0.16931566554 -0.038656787342 0.00999228 -0.0013672532 -0.1315099214 -0.1931788758 -0.0968040448 0.11876506516 -0.003965188 0.04929589216 -0.0362999414 -0.0052244868 -0.0292167638 0.2124573802 0.1207610922 -0.2000539042 0.03695440524 -0.0255566448 0.05888916736 -0.06393210528 -0.263253658 -4.2624184e-05 -0.063396318 0.0744847216 0.0007399238 -0.0854647342 3.632008e-05 0.0219622997 -0.29405749496 0.17252959132 0.036169053 -7.86946738e-05 -0.0002642652 -0.05817568924 -0.007787476 0.0001797628 -0.00305276876 -0.000297456 0.03757641776 -0.00042285236 -0.00289621576 -0.00042518752 -0.06855205148 -0.0013538232 -0.11279306874 0.13822921884 0.1160776541 0.006720462 0.0032244032 -0.0209340232 -0.0191130944 -0.0004778946 0.0538500568 0.000506579 -0.044664956 -0.0012659982 -0.0640118952 0.001258744 0.000384659 -0.0004181778 -0.003266372 -0.0325243346 -0.00046318068 -0.1508651126 0.00199192332 -0.24777622 0.1338771858 -0.06564651598 -0.0292786704 0.00040780876 -0.03634285452 -0.0006235658 -0.002236317 -0.0005523968 -0.10236898692 -4.16902e-05 -0.1534491668 0.13737878214 -0.07375059411 0.0006703992 -0.0001399952 0.0154427844 0.106108218 0.1871715922 -0.1144774556 -0.02974217562 0.03728373742 -0.00020652752 0.0025144992 -0.0005555286 -0.0043839742 -0.0023581506 -0.03932438306 0.0005443376 0.0002036394 0.039321498 -0.00147410088 0.0023600058 0.03901626318 0.0008421318 0.07958087 0.0010757224 -0.0293614744 -0.0449664382 0.01094973684 -0.139291458354 0.1070922389 -0.00039238992 -0.114282219 -0.00101010092 0.1377692574 -0.00024651516 0.00404516644 0.0014057172 -0.0010749492 0.112338911518 0.152584159 0.0022794784 0.15240192676 0.0005245624 -0.00018105868 -0.029719567 -0.00027673178 0.018613507 0.03245988758 -0.0003233496 0.16334879662 -0.092309906 -0.044699710312 1.4967088e-05 0.0034655932 -0.0178044386 0.0577852457 0.12932922202 -0.0002805718 0.10454020462 0.2176790704 0.000884516 0.001361295 0.1127529398 0.002260872 0.00097492782 -0.00107343662 0.0025473852 0.11080758 0.0101495894 0.066199114 0.0005384134 -0.0012798316 -0.0772808378 0.05169391096 0.16660496508 -0.00167348782 -0.0190368616 -0.0042439396 0.0010881656 0.00239320856 0.002602904 -0.0062051728 0.050157812 -0.064654904 0.0016409987 0.2433629818 -0.12394114788 -0.0667662294 0.0015832776 0.45331325534 0.358964342 9.888824e-05 0.013674792 -0.1425305521 0.0140785108 0.18912628932 -0.09886021248 0.0935355708 0.230874932 0.193261854 0.0005745366 0.169776042 0.1578494022 0.1270436002 -0.009119456 0.004922581326 -0.15935959266 0.144563612 1.3324e-05 0.2043238048 0.00306010166 -0.2051555952 0.000271948 0.11986679338 -0.03137652216 -0.0479308248 0.0943368422 -0.0047552768 0.19470584 0.02844054132 0.0232757426 -0.06755724464 0.1172172258 0.1269448604 0.01050016 0.016492046 0.00294994 0.0194096922 0.0687748364 0.0072140456 -0.038202064 -0.0057879246 0.003856034 0.00069653586 0.0010815328 0.0015778094 -0.0004920414 0.0004269148 0.0008132296 0.0496560668 0.001461592 -0.14620572816 0.0336948216 -7.64652e-05 0.053122008 -0.216345945 0.15430404676 0.00122358118 0.243875714 0.1146373176 0.0587540568 0.022790469 0.042365772 0.0004670048 0.1928754148 0.1135901936 0.03254304082 -7.83138e-05 0.0093433 0.0004051886 0.12430271866 0.0064779788 0.129311788 0.2891555878 -0.046673529 0.075279254 -0.1019140158 -0.01151443 -0.0783774278 -0.2780944242 -0.0016815798 0.008474674 0.0067997 -0.000695573 0.010486551 -0.000874183 0.1314638302 -0.0003660209 0.000500177 0.0005130122 -0.03250538852 -0.0001109918 -0.07882912726 -0.0015230928 0.40236982658 -0.0163798534 0.123574029 0.00033884234 -0.139199938192 -0.0007676582 -0.228309872 -0.1965236728 -0.0047240684 -0.1132528291 -0.001486578 0.043929316 -0.00026535696 0.207639914 0.19921605994 0.0785580338 -0.401746456 -0.03582930992 0.006583154 -0.0445028472 -0.0579640708 0.00031542846 0.0015896766 0.000151194 0.013026548 -7.53140000000002e-07 0.0061172104 -0.0447020138 -0.1460326442 0.1306114902 -1.354464e-05 0.0053572056 0.0091934556 0.03599860758 0.0812990822 0.2705098838 -0.20381614634 -0.00579405 0.0555481504 -0.001442652 -0.0020540254 -0.0330019958 -0.0009241188 -0.16351776264 0.00187753 0.0687427268 -0.0451024416 -0.1086653556 -0.2156054598 -0.3673001346 -0.0521724346 -0.002890968 0.1506055078 0.17691620788 0.1443233514 -0.042808533 0.0011579356 0.0880538 -0.0001662406 -0.0011079658 0.0327888474 0.0002199236 0.0016424286 -0.0834049618 0.0015586552 0.00020721259 0.06233500686 -0.1135971914 0.17488450556 -0.1167801216 -0.008002312 0.000980822 -0.0931789964 0.0339836126 0.1568110744 -0.0301548326 -0.2108085662 0.04119622704 0.0712640856 -0.1052029548 -0.1769449898 -0.066519514 -0.023553323 0.11239255786 0.00030568 -0.004303406 0.047374627 0.000147039 -8.865134e-05 -0.0016688864 0.0004461138 9.899666e-05 0.04420790704 -0.007990598 -0.00039025612 -0.229830252 0.00042050374 -0.0017052252 -0.0936220922 -0.0012346274 0.0785467126 0.047573322 -0.07016576 -0.1422692636 -0.0012937158 0.00142458294 -0.3412372734 0.0621750784 -0.2065426004 0.0457457382 0.0630411342 -0.0023415936 -0.1550787358 0.000251101242 0.000100484 0.0514094284 0.0122271576 0.0002002716 0.0007309944 -0.0001073196 0.034287928 0.1180204064 0.04164284358 0.0940152222 0.0002293957 -0.084805196 0.0006819296 0.0554749062 0.139654811794 -0.001051612892 0.027530344 -0.0292160474 -0.02083832782 0.00059365946 -0.00345597206 0.0482929888 0.0016655414 -0.000135040258 -0.1319899058 -0.049755082 -0.16059863414 -0.2100893186 -0.1476197362 0.0012390012 0.0525700074 -0.1440267086 -0.0021574252 0.002053744 -0.18470669418 -0.0342293502 0.000788639 0.000277146 0.0017074986 -0.275278866 0.0006166478 -0.0050462154 0.02878667356 0.15759993224 0.0002520794 0.0014468232 0.1381225186 0.1268749572 0.009023998 -0.0608784602 -0.0032396688 -0.07731175416 0.2452572332 0.0986292904 -0.001143464 -0.03665475454 -0.04407866 0.0050643756 -0.1087652602 0.096566234 0.1124684746 -6.37000000000017e-07 -0.0203023712 0.1017954306 0.1843334116 0.2203819824 -0.01295966446 -0.0026365262 0.00030024751 -9.170358e-05 -0.003351205 0.00413724006 -0.003738682 -0.032368296 0.00045716366 0.0661402014 0.0027888222 0.0011928414 -0.1865775366 0.002110788288 0.070343886 -0.0055434926 -0.0006119562 -0.0006775168 -0.07227505048 -0.084414686 -0.17389671 -0.17253492 -0.147779916 0.0003621506 0.0001380734 -0.00277557 -0.0035498268 -0.0013609788 -0.00071321044 -0.000169947168 -0.1620532702 -0.19197745 0.04824331 0.0159421601 -0.0018517808 0.17874259794 -0.00128385872 -0.0497891334 -0.0001614502 0.0010176816 0.11939050082 -0.00023979978 -0.0025790338 0.187151282972 8.95020000000002e-05 -0.00823622 -0.002743328 -7.6677324e-05 0.0003830584 0.0411575406 -0.0171240018 0.2031527768 -0.4264448964 0.08010688 -0.0048720238 -0.0018328068 -0.0424672284 0.001290459 0.1413104366 -0.0008264584 0.12799498536 0.0103748568 -5.175368e-05 0.0745425554 -0.0474503858 -0.0799076878 0.048377984558 0.0713064788 -0.002118982 0.081336538 -0.114219261 0.174925798 0.2404991526 -0.1209948564 -0.0011871892 0.050649282 -0.0769798924 0.0606252722 -5.792964e-05 -0.0385093999 0.0995281954 0.08599059052 -0.000702114 0.00653983428 -0.07122186764 -0.04946560466 -0.1593356462 0.0001121976 0.0216290588 0.0811876524 -0.0025589672 0.260047293 -0.0004680896 0.002367372 0.165663714 0.0538232178 0.1436820486 0.3712615586 -0.1075273646 9.8037962e-05 -0.0029298166 0.093355549 -0.000420273 0.0001007166 -0.0758035464 -4.29360000000002e-06 -0.0336009434 -0.196631426 -0.2003951168 -0.1813433314 -0.04856001 -0.196590998 0.0569372547 -0.0016786998 0.0004538064 -0.0026827966 0.047485056 0.14160806328 -0.086931904 0.136027566 0.1290460006 0.0082295782 0.16938269664 0.0009609035 0.0263710154 0.072871124742 0.0391465892 0.0457368154 0.0188470294 0.0056175866 0.195321689 0.1560381994 -0.187450984 0.0835850898 -0.1010296776 0.0403972218 0.07659092766 1.5563e-05 0.0052376547 -0.1690039236 0.0003531956 0.057956011702 0.0769695054 0.1854376242 0.0601017978 -0.00153427977999999 -0.064342882 -1.1685356e-05 -7.74060000000001e-05 -0.19941828242 -0.00034916468 -0.1856180988 0.084633403 0.063997904292 -0.0027404516 -0.02680077848 -0.094119223 0.00035820248 -0.0004413742 -0.0013381582 0.020941445472 0.0031852156 0.056931862 0.0080269404 -0.00104248636 -0.002133672 -0.07516709706 0.0498099234 -0.000371936 -0.041370793 0.0009119742 -0.0507440814 0.0932936364 -0.0069714968 -0.0023216654 0.014558952 0.0050457556 -0.17535241412 0.099646448 -0.0013483148 -0.056573421 0.1627692728 0.0016846706 6.9377e-05 0.0955658524 0.003069882 -0.002489412 0.088919817 -0.05804089178 0.0020535454 -0.0368235674 0.02927394766 0.107311536 -0.1374866 0.2081200567 0.00053929386 -0.00090616058 5.07864e-05 0.1546615876 0.0548448186 -1.30386e-05 -0.001527159 0.0006954809 -0.0583628688 0.00032144958 0.1537755786 -0.1305877514 -0.0006019276 0.05583472 0.0330135146 0.0003395338 0.13608728712 0.00095155394 -0.0008638898 -0.129220924 0.0636170718 0.0584903134 -0.04341288904 0.06353683758 -0.00022295518 -0.0002949846 0.0001226016 -0.00048464038 0.00027047128 0.0021822934 0.00301661458 0.08779080512 0.00042791052 -0.0363774284 0.0014653738 0.04832233022 0.0318678916 0.0527037831 -0.0006491676 -0.0258047999 0.048345124 -0.1006031064 0.0847522546 -0.223300022 0.021917421 0.2350300706 -0.23694098 -0.1554095208 0.1403417432 -0.133254232632 -0.0002997145802 0.0002668688 -0.0128291624 -0.0032983324 6.47988e-05 -0.03319927088 -0.01054133932 0.1553699532 0.248102564 0.0451386802 0.00143639558 0.139443772 0.0006170244 0.11496800366 -0.0003163476 0.011806748 -0.28122618 0.00170727558 0.141681826 0.003655012 0.0006755284 0.04448367436 -0.10647938262 0.23332164062 -0.0002041501 0.111151344118 0.1355437606 -0.0256599613 0.1129409382 0.01055078086 0.0240698032 6.24277e-05 0.05396082216 -0.00329692718 0.0206487237 0.275681554 0.260513566 0.0036243758 0.09158143484 0.000247290196 -0.1668142654 -0.0743126912 -0.3025684 0.050002822 -0.0689977308 0.02895140238 0.00449419915999999 -0.00362469734 -0.22573239656 -0.052832966 -0.06570872144 -0.1371512474 0.182823973 0.0281111398 0.00015912348 -0.00095266456 0.006248713 -0.20048586594 0.0042114796 0.0232908284 0.10573867396 -0.201659595468 0.014122416 0.14259388 -0.040439386 0.02084153 0.01005442 -0.1134946526 0.0026555854 0.00013611076 0.009830198 0.0003211842 -0.035264928 -0.0005401396 -0.20333992332 0.0020146752 0.0004859318 0.00920472 -0.0239798872 -0.00023310114 0.14086811518 -0.0017220926 0.0016037162 -0.16383470386 0.0001312694 0.117031362 0.1990872088 -0.16098272218 -0.08377348548 -0.0662537386 0.00020742478 0.0021281842 0.00977435846 0.00042627972 0.0275062994 0.284531587 0.18561759266 -0.0018982671 0.1990202482 0.0048435484 0.059393915862 0.001840909 -0.00015044082 -0.0012070552 -0.005924634 0.0004883182 -0.00277254 0.00059196724 0.0044265796 0.0488530532 -0.2926756532 -0.002190583 0.147240506 0.03168035182 0.0331048534 -0.0020824804 0.03039488876 0.11358494304 0.1079056366 -0.026133311 0.09544458055 0.034781118 -0.00085964896 0.00037914798 0.002709445 0.0074280944 0.0904211888 -0.017771258 -0.0070206588 -0.0577297132 -0.0032137474 0.0008418286 -0.0309860114 -0.0590486144 0.078268905 0.0008091926 -0.0005257336 0.0965436362 -0.110758876 -0.0857378934 0.000593166200000001 0.00592474334 -0.003165982 0.0006694046 0.00020132934 0.065863405472 0.0015279967 -0.00383814082 -0.0136328621046 0.0777350564 0.0007096878 0.0355461114 0.0004245156 0.0004781638 0.0510838162 -0.102347092 0.264329372 0.02603202102 0.0004993934 -0.001457023166 -0.00023423738 0.0001359074 0.00032782492 0.13471827884 0.0029376214 -0.00052808576 0.000376001 0.0002892792 0.1765190158 -1.722622e-05 -0.00269335928 -0.0230586562 0.0489228284 -0.0138676652 0.03144621896 0.022949357 -0.00086218 -0.1137878968 0.00107594664 0.0002817285 -0.0627230694 -0.1008228838 -0.097844198 -0.149263222 0.00689306400000001 -0.0893032774 -0.2267792018 -0.00019791772 0.00634027 -0.00026501852 -0.0017294412 -0.0022548446 0.00067158346 -0.0125313866 -0.0092458046 -0.0003991746 -0.1863210428 -0.03623092596 0.12446230064 0.02933749 -0.107306859 -0.13194083 -0.12388284404 0.1938888898 -0.05536571146 -0.3487104893 -0.0137595618 0.1254077266 0.03664916902 0.1615286655 0.1131723946 -0.00146307868 -0.00161619 0.0442276638 -0.0011451722 -0.052674268739 0.1715225322 -0.0833136398 -0.0051691867 0.050627798 0.1008977312 0.196864818 -0.0408493272 -0.00017823448 -0.09427206052 -0.165818878 0.1863837648 0.003473654 0.144424199 0.14700054846 -0.05207789664 0.05089482986 0.0362991734 -0.055335121272 0.15241406374 0.3313864042 0.003790376 -0.257819865 -0.119501892 -0.0436652134 0.0422018386 0.00059957338 -0.0022549918 -0.085143938 -0.0792649992 -0.0134559274 0.00116174032 0.083691914 -0.150951327636 0.00056570188 -0.0910711781 -0.0523417582 -0.1434050602 -0.01965807172 -0.0032591692 -0.00018790078 -0.10881303448 -0.16583950828 0.0632875588 0.12521999206 0.1391008 0.0723461322 0.0454368192 0.00013341736 -0.070245498 -0.1023247502 -0.0019043902 -0.1109200266 -8.09031e-05 0.0003452894 -0.0007048316 0.028327278 -0.00247620204 -0.10441609578 -0.136830524 -0.0013834296 -0.0434546398 -0.0012435966 -0.0019679756 -0.0009386918 -0.00069930154 -0.0079704656 -0.1127439116 -0.0010589954 0.096239794 0.0005637394 0.0818765328 0.0584979084 -0.0605605236 0.0208236985 -0.00103331498 -0.00103041586 -0.0361575076 -0.1199816354 -0.11064992 0.049437452 0.0002128988 -5.223084e-05 -0.0082735972 -0.0212302428 0.001458442 0.0952263722 0.2172505346 -0.0006817458 0.02655818098 -0.03852194 0.117662376 -0.0378748586 -0.1174981794 0.0241042476 -0.0095387786 0.13155766626 0.0013267288 0.14878704066 -0.039578922 0.0047059054 -0.05385974478 -0.00013135354 -0.0235940806 -0.005779498034 0.0269282908 0.16062873852 0.000916573 -0.0010328046 0.2296981892 0.00134327 -9.138336e-05 -0.0198625642 -0.14792661912 -0.00217142686 0.1024326674 -0.0235334316 -0.0095512512 -0.051370749 0.066812446 0.0594502774 -0.050852186 0.00039506186 -0.063987224 0.04319875314 0.0026026666 0.00036769738 -0.04183157584 0.018123376 -0.0448592298 -0.16537833482 -0.00011562226 0.10053991474 -0.02223007514 -0.0012069478 -0.0027959368 0.003496612 -0.0005833304 -0.2294952902 0.00012816914 -0.082218784 0.08991426992 0.014345162 -0.00636156556 0.001464278 -0.0477998382 -0.0028868428 -0.000309506 -7.456884e-05 0.0019013814 0.1132943528 -0.000975401 -0.11431724324 -0.02118237234 -0.113404928 -0.013561944 -0.2594146828 -0.0859034026 0.00113339104 -0.1492573228 0.06177716 -0.02956609166 -0.27231514 -0.10472547626 -0.0010930212 -0.0007386542 0.17738508192 -0.053459983 -0.15495635 1.12312e-05 -0.1254153984 0.0675339246 0.0016077534 0.1352232478 -0.19834178848 -0.13311643 -0.02103816354 -0.109118297 0.0722817272 -0.093104863 -0.0052644978 0.00126464168 -0.0003850012 -0.0530783302 -0.0520997862 -6.837404e-05 0.37619607 0.29198804 -0.0004651108 -0.030916818 0.18091545858 0.0394294162 0.002021428 0.1511044098 0.0008343772 -0.00228624052 0.0004071005 0.0026510104 0.0376160458 -0.1268805812 -0.0003828473 0.002513292 0.072999194 -0.0009181926 0.000158576 0.0527076976 -0.0030289244 0.030883461 -1.054404e-05 -0.0708000334 0.396570672 -0.0024206682 -0.0126709394 0.007522128354 -0.004144415 9.196644e-05 0.03571698572 -0.0316803791 -0.00020322 -0.00092696366 -0.0017722131 -0.00574379 0.0475713328 -0.1000420532 -0.1888808072 -0.000168035 -0.04693073682 0.2514346218 -0.0475112496 -0.0023843846 -0.0055870522 -0.0016063084 -0.0016931138 0.0099439288 0.0002767174 0.00031918866 -0.003939356 0.06292933746 -0.2703490605 0.141786458 0.1622848 0.0493152426 -0.032069499528 0.004943143834 -0.11785622508 0.145316212698 0.0640739648 -0.1271015624 0.1120734754 -0.000220046964 -0.09354159436 0.003617103638 -0.0368067587 -0.037752885 0.1334773476 -0.0033556158 -0.0020505868 -0.0029713656 0.0030379228 -0.1877525206 -0.00018284796 0.0003570694 -0.00150140386 -0.0007638874 -0.2350875022 0.080170014 -0.01009385064 0.00042036966 -0.0309186426 -0.2623326658 0.02583489364 -0.0903410542 -0.013243724 -0.003129202 -0.002648958 -0.059592142 0.0115045496 -0.039869608 -0.063166908 -0.10982858906 0.0020032394 0.118835214 -0.0002288338 0.1217721504 0.0873327684 -0.0028336488 0.0016101148 0.09877244182 -0.1161471654 -0.168426552 0.1118600618 0.1444266732 -0.042224809 0.32641824258 -0.00074749112 -0.0059578234 -0.0004579592 0.0007653902 0.0013968166 0.12660388266 -0.11124630186 0.00017056402 -0.025075932 -0.03106837906 -0.05847087306 0.0499295521 9.173467e-05 0.007331564 -0.0070896116 0.146923442 0.158410032 0.08559654412 -0.0021502962 0.000237706 -0.1387694102 0.0401636066 -0.00010800764 -0.00024944304 0.00017709352 0.25585421 0.2317613854 0.060803256 0.0580528982 -0.27425962 -0.00067594824 -0.3958149812 0.01279781 -0.252392774 0.0007270224 -0.0252477238 0.0010323222 6.06775999999994e-05 -0.0242305734 -0.00449298 0.0318324068 0.0376584132 0.14937196186 0.001389666846 0.042902482 0.01484469282 -0.16767340996 -0.00359849394 -0.0314649204 0.041984314 -0.000957375 0.00073493028 0.001088218 -0.003999341 -0.00177124226 -0.043503584 0.2576321052 0.00023987218 -0.0018367046 0.058059219 0.0810003004 0.06139788 0.0776234508 0.071813320134 0.0006478048 0.03880797186 0.1283309076 -0.0014065398 -0.121340108 -0.09941075396 0.0027658518 0.00234069184 0.07261587994 -0.00569555 -0.0017912486 6.420132e-05 -0.00086185854 0.015309478 0.0035407392 -0.0259411232 0.152614977788 0.24893900282 -0.0382062558 -0.03807545548 0.0015149826 -0.0012422188 0.0019589046 -0.0390200792 0.0237988316 0.0149128326 0.1005634414586 0.018554726 -0.00042304456 3.581206e-05 0.0873705048 0.0021083584 0.0322870806 -0.00188929892 -0.0619145762 -0.091650246 -0.0055381204 0.039063796 0.01151144 0.003956508 -0.0007008606 0.050958378 0.001032565 0.2588263764 0.00079432936 -0.000117298 0.0043300628 -0.000685454922 0.11401743114 0.003403307156 0.0002993196 -0.0316205212 -0.1176513592 -0.19162835354 -0.00696398728 -0.044456410778 -0.05514559782 -0.00035195536 0.004012042 0.150355774 0.0393323774 0.1438948234 0.00304217412 0.0145502224 0.2320914822 -0.041582187 0.0903441566 -0.0005038758 0.015807634 0.227251204 0.0512291074 0.0447382374 0.000499991 -0.031917368 -0.0003824794 0.2796928056 -0.1848559972 -0.00079619416 0.0007625852 0.0563924682 0.05476365654 0.0015794704 0.1907179476 -0.0005629034 -0.1000893126 0.070818613518 0.00113751652 0.00083606944 0.022346932 -0.0359147768 -7.49440000000007e-06 -0.0010860566 0.340563686 -0.172036916 0.0125559232 0.059568651 0.00182637276 0.03832263 0.06780828002 0.0724688892 0.103249387712 0.1003035364 0.1454787696 0.000493316 0.2649355046 0.1680387762 -0.405831718 -0.200713929 0.3881575208 0.2297547156 6.87402e-06 0.0734445932 -0.0018603294 -0.00102536104 -0.13073741736 -0.0004856974 -0.16821396654 0.00086137036 -0.0459891782 0.1878148242 0.1810442674 0.0003726342 0.24284621602 0.22095128692 -7.77969e-05 -0.0003771056 -0.0007709105 0.13003776814 -0.00014448732 0.0005483578 0.1026272084 0.0377507648 0.0013170314 0.01801560472 0.0479686822 -0.0002886408 -0.0131017912 0.19424920256 -0.02373105444 0.05543233652 0.004772821972 0.016576868 -0.13065422482 0.0012101722 0.0428283468 -0.000136395384 0.1155346382 0.000627606 -0.0357690888 -0.0618396054 0.0008054982 0.022457732 -0.267309011 -0.0123354586 0.2089340572 -0.0016464794 0.0023582122 -0.059720102 0.003686984 -0.000157723386 0.038614387 0.002057651 -0.1660771372 0.0012213678 0.0079775698 -0.0682736244 -0.0012179932 0.1786646 -0.0864729694 0.1098402396 0.0021762542 0.00019978132 0.0742676894 -0.023038625 -0.0692520922 0.134529162 0.13176772126 -0.0627142298 -0.000457714 0.00087786808 0.03676858014 -0.0049583852 0.0021231408 -0.000354613262 0.11232911644 -0.0859431676 0.00028280524 -0.032989522518 -0.15341824826 -0.000954809834 1.392144e-05 -0.002037032 0.1535507516 0.07294038796 0.026862373 -0.054160116 -0.0261523994 -0.007194365 0.00052847116 0.00010737842 0.0090038534 -0.018984904 0.0011102582 0.0023070336 0.05061708376 0.0030939564 0.00026423543 -0.01516438428 -0.028601459748 -0.1355793746 -0.0593372252 -0.017381437 -0.172546958 -0.00907428794 0.0021511744 -0.1372371954 -6.9750046e-05 0.0043761828 -0.0029071564 -0.1080334216 0.0010261134 -0.000396504 -0.00022247208 0.09721327296 -0.0032884152 0.004073876 0.094705266 -0.1005118886 -0.0680618039 0.0064917598 -0.0016153934 0.00031127 0.040498800782 -0.004605906 -0.005758178 -2.45205e-05 0.02575446 0.1698811316 -0.01617441 -0.16418218 -0.0876051998 -0.1053439296 -1.44319999999999e-05 -0.00011848192 0.03776156522 0.0446508567 -0.0591635856 -0.239625382 -0.0751855151 -0.0027429492 -0.0001015922 -0.130696138 3.040892e-05 -0.03517385884 -0.0180028743 0.000329149 -0.002088634 -0.020685752 -0.0011889154 0.0034633182 -0.003112136 -0.00115546306 -0.1750243073284 0.004144872 -0.0220330036 -0.09837822122 -0.031352945 0.0005133368 -0.0017888234 0.0031579834 0.00394877276 -0.11457689744 -0.11503785536 0.0857993652 0.0035173782 0.1986704588 0.00077627 -0.0002762858 -0.0011914246 0.0288949194 0.0063650616 -0.18786857 0.00205907748 0.200121807002 0.0139387026 0.162128736 0.09099326762 -0.005544786 -0.050719806 0.160169759202 0.0407174356 -0.0057823162 -0.00010748602 -0.00011472932 -0.1110314886 -0.12471149846 -0.000384215 0.310542098 0.1383004706 0.0341127139 -6.6579996e-05 -0.003318324 -0.0002651996 -0.0401495696 0.14510396188 -0.00095944 0.08448523 0.067194156 0.005615986 0.0847787458 0.130725762 0.0026803126 0.00531448614 -0.0021023048 -0.0153041376 -0.1255450564 -0.1664965454 0.000254797 -0.00101105936 -0.003723644 0.0027553728 -0.0065551988 0.000710029438 -0.0003776706 0.0215409396 -0.091642937 0.000501642548 0.1262571184 -0.113492954 -0.02752907574 0.042936781844 -0.00075809782 -0.0385839358 -0.086263726 -0.155236144 -0.0183017586 -0.12354652808 0.0010445884 0.15481906172 0.12109238326 -0.0677763842 -0.00143233 -0.18822707296 -0.000286917 -0.22886443014 0.008844416 0.00050225646 0.0007701118 -0.0013820068 -0.1282924228 0.0003281722 0.0008454216 0.0709787626 -0.3014135562 0.00733713 -0.0023161456 0.030470204 0.1489147208 -8.336376e-05 0.03036288 -0.30031306646 0.0800704878 -0.1801763126 -0.0158720356 0.001937504 -0.04406071684 0.1393477358 -5.984852e-05 0.121173514 -0.0013901118 -0.0048789946 0.1220073564 -0.052730471 0.08124944064 0.20128988566 0.30360666062 -0.0530705128 0.1789937122 0.0361697696 0.2581318066 0.0073309194 0.001818126 0.1245408268 0.180513428 0.19348787026 -0.000248472200000004 0.0002963356 -0.03118981896 0.12114269282 0.0009220262 3.7017948e-05 0.0011852568 0.1057890126 -0.06682518 0.097635511288 -0.068205798 -0.0573625486 -0.0767911234 -0.32200575572 6.37928e-05 -0.104912717998 -0.01929192982 0.017215376 -0.04679361418 -0.0149009556 0.168976294 0.1215551822 0.035732262174 -0.05142875182 -0.0683310948 0.1374005028 -0.00010606948 -0.03664002856 0.02403103562 -0.00036256316 0.0001026198 -0.0320142024 0.00039876892 -0.0482426152 0.0028627444 -0.04019489188 0.02393622108 0.037563636 0.0527819638 0.00052138342 7.94001999999999e-06 0.12726382316 -0.104770872 0.1102187315112 -0.004123248864 -0.0900551566 0.001724044 0.006210776 -0.00174149044 -0.0016132032 -0.0004331422 0.0003918464 0.00041624146 -0.0076322684 0.0513381446 -0.0965054576 -0.00283782842 -0.134964392 -0.1921278406 -0.00095548 -0.050071676 0.0010599224 -0.1655721718 0.00088612 0.15378204204 0.162186891352 -0.00025033582 0.0025848756 0.2211511899 0.000612776 0.00743246444 0.034814688 0.106171877 0.3176721164 -0.069354372 0.150338487 0.085112434 0.259874308 0.0021906548 -0.002188393 -0.027061694 0.0012807932 -0.00251347 -0.029062522 -0.036708134 -0.000886568 -0.00611859666 -0.124666825 0.009098824 -0.1800727084 -0.20504988 0.122473 0.034457668 -0.0372816064 -0.050911802 0.0570082792 -0.0018596952 0.109237482 -0.1472281406 0.266552878 0.08410298174 -0.07206668 0.179754818 0.18532032 0.030848024 0.0004014796 -0.038842402396 0.0004165734 0.0068731524 -0.1808603104 0.2234682768 -0.027880947 0.0615817656 0.0001157626 0.00174968114 -0.0177663316 0.074931200072 0.0143868492 0.000342086 -6.888742e-05 -0.05930021452 -0.058616882 0.01635661702 -0.00969582218 0.003590468 -0.0005848426 -0.184938058 -0.0029233972 -0.076143075 -0.00018957996 0.0017340236 0.0025112418 0.0041118006 -0.1596275036 0.1697748418 0.0583767293 -0.0911961316 0.0040033908 0.0316958986 0.0023963302 -0.1305362242 -0.134195245 -0.0018553404 0.0480598372 -0.190782004 0.00039484 0.159576899 -0.0028882192 -0.01806505726 0.0815324852 -0.044908188 0.028462978 0.0010309338 0.21549169432 0.059813863 0.00037752014 -0.03201985658 0.0068242768 -0.0047494868 0.07750428592 0.046477344604 -0.14404059 0.000365966 -0.0056150708 0.009021776 0.1058623408 -0.0028385496 -0.0003418016 0.0058162566 -0.002593936 0.00048851702 -0.00172409496 -0.00199001872 -0.0003826368 0.0513753068 0.0030971714 -0.003930643 0.1546336158 0.057512599 -5.23516e-05 0.001436544 0.010487783314 0.000816306692 0.0034410344 0.005996566 0.0041282848 0.0140759098 0.003523234 0.055616098 -0.0364511734 0.00935522 0.1183422894 0.1542967428 0.002127824 0.211273524 0.0235593524 -0.0001254344 0.1360717462 -0.299401904 0.0059364706 -0.011656983 -0.00019438434 -0.01611085098 -0.00030312112 -0.1391187132 0.07073384882 0.0328522881662 -0.0006910272 -0.0011128294 0.0763572034 0.00088055068 3.672684e-05 0.00014698652 -0.00229350858 0.123124506 -0.00023711 -0.1286687226 -0.0020942858 0.13744353 0.0194113043 -0.009695191 -0.1356968868 0.117642283342 0.00150781294 0.0001981907 0.0006748128 0.0025593354 -0.0008206124 -0.0797921398 0.0318747294 -0.0648406774 -0.08433935252 -0.002321176096 0.1126941494 -0.088169354 -0.0451349396 -0.0148874444 -0.0049682774 -0.1296095 0.000736533 0.00275488356 0.0006755004 -0.00066302922 -0.24674509362 -0.0011121408 -0.2014306844 0.002521276 -0.0452506818 -0.04240444 -0.0041239584 0.0004908021 0.20705998974 -0.03929547756 0.2094811912 0.04396109552 -0.011400754 -0.0057761918 0.00073630007 -0.067306891 -0.05269393098 0.1569170226 0.2004762 -0.01781374792 6.711882e-05 -0.0025138088 -0.43379561044 -0.0078515634 0.2077809554 0.048442693162 -0.00998573959999998 0.1196489202 -0.0472890622 -0.0179011302 0.08369677486 0.02545078938 0.00077021156 -0.0014934798 -0.005570995 -0.0070097706 0.064296082 0.14777973142 -9.99560000000001e-05 0.03099091274 0.152279226 8.58368e-06 -0.1008267004 -0.0004997592 0.0523242913 -0.1379213012 0.0329739588 -0.1251520626 0.00510682 0.0008503486 0.00106694396 0.036086692 -0.0229027433 0.001396076 -0.0191608366 0.0264550744 0.205626524 0.091329145758 -0.000515611432 -0.08754163 -0.011114528 0.0014634028 -0.104075711 0.048089777858 6.1972144e-05 -0.0074957703 -0.0657897056 -0.131992668 0.00117638566 -0.0395165204 -0.0353837506 -0.241219806 -0.003379254 0.1420506706 -0.0318964292 0.0030373854 0.1466372594 0.0431297978 -0.00069049098 -0.1093090702 0.0638677168 0.1385359156 0.3643196308 0.038690344 -0.0005688572 -0.0111937968 0.015723994 0.0513002064 0.0734884036 0.0389536454 0.0481852444 0.1310480482 0.06586313668 0.040036206 0.00073078184 0.00552752148 0.1143304998 0.040002003 -0.00252459164 0.1045748904 0.03016900422 0.0354884448 -0.048161111 0.290167002 -0.0887580436 0.022965384 0.01655494 -0.00142697734 0.0012049366 -0.094550378 0.00015490862 -0.054312776928 0.002420548 -0.0989603696 0.082558315 -0.0048146692 0.044563404 0.0001520834 0.0859146338 0.06247444974 0.247928288 -0.00018478974 0.0549918346 0.10995055496 4.901836e-05 0.000495585 -0.0007268694 -0.00977620914 0.0023488186 -0.03200296 -0.00038019906 0.000127848538 -0.21370358488 0.0258144562 0.02778668318 -0.150426024 0.0004538434 0.0317361028 -0.00042194722 -0.00048542342 0.099609187 0.0025428926 -0.012269862 0.0287074892 0.105685562 -0.000120533236 0.1162029186 -0.0401174092 -0.1063257504 -0.251184096 0.02500532648 0.050551936 0.119261902 0.0153154626 -0.048072674 -0.0008255472 -0.04942858 0.1124077 -0.0005629868 0.0468568249 0.206789088 -0.0001502778 -0.028063154 0.0006523209 -0.00480587364 -0.0011107 -0.0385635618 -0.0065830492 0.02987156494 0.0010777138 0.0095066058 -0.0288090776 -0.051768022 0.05166988268 -0.210874942 -0.0344048384 -0.0039121596 0.1740165564 0.2310999519 0.00070286148 -0.0819577642 0.02742423274 0.0004736622 0.072575024 0.00024675306 -0.14394172002 -0.103467932 -0.0013873386 8.7516e-05 -0.0573120178 -0.050381308102 -0.045487271 0.082684284 0.00160103742 0.0003525828 -0.0005269374 -0.0952248824 0.002347734 -0.1141160256 0.0028911944 0.099370622 0.1684955256 0.1398359902 -0.0354015748 0.001124266 -0.00336439 0.0968291234 -0.0405018464 0.0006288762 -0.00562909356 -0.14098939062 0.0002383814 -0.01796478012 -0.0014428646 6.011364e-05 -0.0017193743 0.0009245592 0.12297854 -0.11054266992 -3.532252e-05 -0.00075721186 0.0003797548 0.0886152162 -0.25411533246 0.1181572382 -0.0004484942 0.0008770646 -0.0324945674 -0.06001280146 -0.0633570034 -0.0345712244 -0.0171502818 -0.2966619638 -0.001232328 -0.076580966726 0.1606636942 -0.00015541035 0.09895788654 0.0017567376 9.653542e-05 -3.74999999999995e-05 -0.3004055946 -0.34108626148 0.0004616806 -0.0020418216 -0.0031823662 0.00030123014 -0.0635783578 -0.0420325072 -0.0140690708 -0.0009307758 -0.00161375378 -0.023210628 0.0877145126 0.000272766146 0.0645816427 -0.000963498 -0.000239024864 -0.0713163292 0.403002929 -0.0002539195 0.084582591866 0.02366023494 -0.0748302754 -0.001901938 0.005395254 0.00136071768 -0.00319750116 0.0538911341 -0.102430704 -0.0382271444 -0.0160442142 0.000442923638 -0.00043900378 -0.003894829 0.01161513596 0.002194972 -0.1317219152 0.00331831 0.1076559124898 0.1177650048 0.0025869564 0.038306114 -0.00049 0.045662954 0.1469555884 -0.0024854794 0.0950487958 0.084915021754 0.0654424648 -0.00511053418 0.0454138622 0.108497922 -0.0003205452 -0.0150518546 0.0438687406 -0.04041859522 0.0259905964 -0.1045465663 0.0511808078 -0.011108536 0.0041818892 -0.0156778 0.0833474642 0.0121240638 -0.0002085918 -0.002152734 0.0011152226 -0.0003414288 -0.00197599974 -0.1464306426 0.106941296 0.241356275 -0.110384827 -0.0020400682 -0.11588096512 0.311357088 0.106479115 0.0391642466 0.00503612308 -0.062097838 0.013474144 -0.1438194488 0.00012559448 0.185445094 -0.03431092864 -0.03843883218 -0.0810614708 0.0015382638 -0.0213857534 -0.000887798 0.0552322636 0.0879370124 0.031554732444 -0.1277806426 0.0633895836 0.0758253996 -0.0005748428 -0.1797825396 -0.0040832034 -0.0005999512 0.00045269642 0.134540606878 -0.0983635236 0.032721588 -0.111118909 -0.207949147 0.000984141866 0.006704949 0.0019988056 -0.117318514 -0.0007592388 0.00068095458 0.00103003874 0.12802782 -0.09124388316 0.00017273372 0.0001027714 -0.13427810938 0.00306027134 0.0115332284 0.085856587 -0.0006219526 0.01481965298 -0.14391794 0.00208071582 -0.1905329848 0.0002051552 0.0016816142 -0.01659918926 -0.0895047447 -0.1940685462 0.003237938 -0.1891516158 -0.0014719186 9.525732e-05 0.00062137824 -0.1848006424 -0.033318278298 -0.010960272 -0.2140396065 -0.2292247194 -0.00065161 -0.0005463378 0.03377397314 0.02409843072 -0.070670189 -0.08452158176 -0.0041801263 -0.00453414662 -0.000846402 0.0606523626 0.0006484486 -0.0766295352 0.0760778208 -0.0378172984 0.086264720214 -0.00159179836 -0.00056816034 0.000292986 0.0009255096 -0.022527802 -0.0011917164 -8.5619676e-05 0.05773785124 0.09172694572 0.00046919134 0.00411535076 -1.17804e-05 0.0014887196 0.03945672106 -0.0417332746 0.1747025604 0.001219554 0.0007578898 0.28223582604 0.0022690386 -0.0272547352 0.00290149008 0.1783448356 -0.0562220132 -0.0003955444 0.0025074456 6.092506e-05 -0.0004657336 -0.004096203868 -0.000198716 -0.011175584 0.003570632 0.0019679358 -0.18323896118 -0.00030741194 0.0051853736 0.173968108 -0.0245428804 -0.00173809592 -0.25751517866 0.0766753064 0.2689468244 -0.0002911436 0.016252383 0.2462181262 0.220792016 -0.0015552012 0.0009450112 0.1743803794 0.015993151066 0.1278384528 0.00025663 0.30562634 -0.004455355 -0.0631454678 0.1073579506 0.0039320152 -0.1460974806 -0.24036660414 -0.000976223 0.0400810724 -0.13201769762 0.005651932 -0.000309788 0.04313373 0.0333572074 -9.26742e-05 0.1776796112 0.0001615748 0.213289931068 0.00309712 -0.03272641112 0.1356605912 -0.033950643 -0.00160130964 -0.1427383394 0.139408875432 -0.140115296126 0.001255122 -0.000136392016 0.0022446872 -0.0491921873786 0.372384389 -8.264432e-05 -0.08485157858 0.1500335423 -0.0826824898 0.102930722886 0.09806707282 -0.0796417774 2.779184e-05 -0.013945262 0.056127071 -0.0008705254 0.003408168 -0.0206745554 -0.060873790004 -0.0037529326 -0.028192057 -0.0063883228 -9.5727876e-05 0.0010788696 -0.0407727218 0.0032963254 -8.5766e-05 0.155514427692 0.002078873742 0.341283094 0.00044535606 -0.024450942 -0.2573335558 -0.00170785814 0.0184011456 -0.05799558368 -0.0452835008 -0.0018283804 0.045879608 0.02281125198 -0.0056739352 -0.1850563494 -0.052159794 -0.07405620486 -0.0103817054 -0.0202706824 0.0018795676 0.0283665082 9.98336e-05 0.1084213104 0.0002692126 -0.0045692174 -0.0819574092 0.0277858942 0.3225219136 -0.0038444964 0.2665483306 0.00760864448 -0.000680020000000004 0.023579886 -0.01118165 -0.025401874 -0.001486673 -0.0271119938 0.0015185774 -0.08315136054 -0.105521074 0.0004562114 -0.00022913478 -0.00183200016 -6.4007506e-05 0.0007571914 0.23890871632 -0.008176826 -0.0041970678 0.03833059208 0.003073612 -0.011927529 -0.0001249472 0.01787548 0.0037631378 0.008489054 0.0030889924 -0.000148875514 0.108923062 -0.0018239908 0.228363513 0.131120078 -0.0347501836 0.00489725834 -0.02653081384 0.0001995624 -0.00234067 0.0054591238 0.091616521 -0.0019978902 0.002985249 -0.036529242 0.1782818526 -0.1743611124 0.0509608874 0.066561456 0.0065536038 0.038476156 0.0276069478 -0.00031978258 -0.0030821034 -0.122618340266 0.16962656 -0.00015711922 -0.0023081498 0.1088148121 -0.028640523058 0.00062922802 -0.09366224 0.00037762188 -0.0556087744 0.0057469208 0.0173781606 0.06085170284 -0.1243304414 0.00063034714 -0.0990509916 -0.01077549 -0.0035686774 -0.134538154618 0.069529968 0.0008706016 0.0414666518 -0.22691607 -0.077410618 0.0508203732 -0.0800109878 0.13063670114 -0.0358100774 -0.0015792172 -0.00532589228 -0.0023195486 0.1205958464 -0.168013044 0.0013957086 0.004235034 -0.0017667492 0.18872900052 0.0122601512 -0.0023646524 -0.00566467 -0.079729732 0.0971318992 0.0012333868 0.00263503334 -0.00027095074 0.0015769392 -0.0587859496 -0.0021432806 0.219833721 0.0008453346 -0.00767803 -0.0131205014 -0.000736854 -0.00030004638 -0.058468202 0.101652788 0.01357206 -0.00041746074 0.00094349334 0.09997962134 6.9144e-05 -0.135021861 -0.00605793 0.00027091034 0.04547525772 -0.1242119546 0.17487780894 -0.00086968692 0.0016472012 0.00075650798 0.017884804 -0.00655289 0.102273438 -0.0388557506 -0.0005833908 0.4421682056 -0.1595197388 -0.000632021438 -0.04134746384 -9.78309e-05 0.00032504442 -0.0012970298 -0.2199128014 0.04281036146 0.14408959026 0.1250457324 0.0760485712 0.1082370548 0.1239027976 0.03086017364 0.001384698 0.02895956556 0.0200872872 0.00086855866 0.11863755118 -0.0028722188 -0.002966886 -0.018556278 -0.0714972514 -0.016980021806 -0.0560079942 0.11164947474 0.255280051 0.1370954622 0.055756048 0.10913033238 -0.1274682956 0.0007314548 -0.008637158 -0.0013908724 -0.0190933066 -0.0012850098 7.29321999999999e-05 0.08890221288 -0.0009024402 -0.000537916 -0.057064978 -0.06520989 -0.096582373 0.00046011486 -0.0952379616 0.106254752 -0.14791091824 0.02068078 0.0004293544 0.0006800362 0.02354090964 0.145196496 -0.0026067988 0.13838599742 0.0662822128 0.04569634606 0.12167649264 -0.24183695712 0.30295426 0.15115975992 3.3168928e-05 0.05241813732 0.1340723788 -0.0003009236 0.001708641 0.11394095834 -0.1031550348 -0.045124397327 8.9824e-05 -0.018335836 0.022713129638 0.0037990318 -0.005755316 0.2849313176 0.10485769474 0.048173446 -0.0028166808 -0.00031727698 -0.00053080646 0.2390735304 -0.0404756712 0.0058450874 -0.0930639382 -0.008551951 1.97639e-05 -0.0030844584 0.0016601576 0.019525152 0.0134045178 -0.000768548 -0.02546631117 -0.05898999498 0.00309745056 -0.00145137584 -0.103379037 -0.00279269 -0.12038223792 -0.129604661 0.0011576862 0.0035584987 0.0017062342 0.0002902889 -0.05142217684 -0.1149814962 -0.00013573712 -0.00087208 -0.03780460016 -0.0015275522 -0.00043766374 -0.0010446428 -0.0055582668 -0.0003793378 0.0031744472 -0.089587649 -0.0778712274 0.0452769586 -0.004193688 -0.2155921044 0.0003055092 -0.1665509094 0.0428147724 -0.004084076 -0.00023749816 -0.05474513136 0.0001649552 0.0011215074 0.007010402 -0.0019223666 0.1361171326 -0.078628928288 0.0008755694 3.62884e-05 0.0267062492 -0.00060399372 -0.0005321486 -0.0403480528 -0.00421527 0.00514444264 0.0952277687 -0.101823564612 -0.010340697 0.02636659752 0.0002417913 0.0063705152 0.2136393198 -0.00333887 0.1734443824 0.0388227334 -0.1579344244 -0.0566584288 -0.05911163936 0.0010541178 0.0074342504 -0.00105028434 -0.01919710396 -0.032745318 0.00010472 0.00111560144 -0.24302113574 -0.102077860278 0.022200194 -0.2605201184 0.0016067876 -0.00057642597 -0.2102432106 -0.1060228456 -0.0929453718 0.0008294336 0.06319614752 0.0009061152 0.000758690328 -0.2166931794 0.37424689432 -0.0845354 0.0059386788 0.1097751162 -0.000480304 -0.0003848484 -0.0001558424 9.449e-05 0.0256159208 -0.1175300624 -0.03166116064 0.03136622526 0.0017016598 -0.02068991864 -0.05152484846 0.06409695104 0.0787536544 0.00015354496 0.1417058928 -0.0201733652 0.25018542828 0.00227523392 -0.06219442064 0.001258673 -0.003295411 -0.001755793 -0.177915874 0.0018099836 0.1279645 0.18710047462 -0.0035259948 -0.0013139916 -0.0023794492 -0.01849626156 -0.0463955976 0.0008872361 -0.0038166464 -0.11193181 -0.096696926 0.036401857 -0.169554153 -0.000467538 -0.050860624 -7.8388118e-05 -0.003470696 -5.545304e-05 -0.0023590916 -0.003661583 -0.0302826338 -0.0038993802 -0.00037992584 0.054884474 0.00059015506 -0.00066347022 -0.000283568258 -0.1501634522 0.06105424604 -0.0014992036 -0.08576999472 -0.03515485926 0.001757624 -0.0586363646 -0.000997489542 -4.38832e-05 0.0025522982 0.246952337 -0.00338445556 0.02960838254 -0.028058458 -0.0005333168 -0.0016737976 -0.1811094 0.05662958812 -0.08479868816 0.111016116 -0.05980185966 -0.1187087643 -4.43933999999998e-05 -0.2337401154 -0.23574554848 -0.0937003982 -0.04693143662 -0.00539190278 -0.142964 -0.000921740524 -0.0010152472 -0.0023062534 -0.0003858504 0.0031874032 0.00018801418 0.0424234506 -0.00118530034 0.0422044576 0.006928462 -0.00091440458 -0.049312721 -0.08682977176 -0.1898959432 -0.1459433804 -0.0535041888 -0.1574660646 -0.0598454598 0.0516227566 0.18484480056 -0.0419304448 -0.02150289038 -0.00024177388 -0.144494202 -0.14650957912 0.1191006374 0.0012574018 0.15222015644 0.000170298 -0.0684925244 -0.0042214884 0.027913884 0.0287922253 -6.13978e-05 -0.002941882 0.0445043722 -0.047371631098 0.001384934 0.1495588844 0.123608824 -0.1539604528 -0.05004947 -0.005398208 0.0043753272 -0.1065570186 -0.00022548168 0.0672891436 -0.0011319314 0.2434358647 0.0593148112 0.142984215 -0.00037933858 0.00020166194 -0.0030662792 0.07406138482 0.0052719402 -0.0307058592 0.0005597086 0.000742792 0.0829002202 -0.0281989382 0.0228069708 -0.00123467482 -0.067355698 -0.0538889082 -0.1567033 -0.0180937718 0.21069144416 0.2867855306 -0.1387871826 -0.011212874 -0.2199435614 -0.0235978065146 -0.20243271 0.0623031718 -0.00016293806 0.000559654 0.001944786 -0.0011698786 0.0003780182 -0.003906812 -0.08880726258 -0.0038946118 0.0957826864 -0.1486242698 -0.007425897 -0.107067538 -0.0021868588 0.0047642828 0.00133633812 0.003557279486 -0.07236191842 0.0632021132 0.0734074912 -0.00126763204 -0.04600307234 0.00424999216 -0.0361232228 -0.05769850942 0.0053642874 -0.1420268718 -0.000277815796 -0.046469683554 0.0752218506 -0.1705751128 -0.0270526596 -0.14492822726 -0.0015259176 -0.0723664732 -0.0233199958 0.0003168886 0.00010888978 -0.1073554694 -0.0002948154 0.11456300614 -0.1757886592 -0.0929189904 -0.09138879 -0.131707514 0.06535934 -0.05125532252 0.122357472 -0.0020331386 0.0003454064 0.000952773 0.0840383191 -0.03927945348 0.00111253 1.464506e-05 0.0016089323 -0.026974882 -0.0027387672 7.914818e-05 0.00053166774 0.00700592474 0.047854266 0.0522211064 0.0694788114 0.0013216804 0.25012632154 0.043765604 0.140179256 0.077892322856 -0.0226386926 -0.1498600376 0.0032153652 0.0003187632 0.021064862 -0.093128712 0.057685568 0.07505172044 0.14943448 0.2467034 -0.02602172702 0.3299447962 0.00016898532 0.002494934 -0.0424941178 -0.1281750358 0.05323452176 0.051228178 -0.001764298 -0.29182168968 0.037386199 -7.87256e-05 -0.05967894692 0.033179418 0.0015451602 -0.0202691546 -0.1162083764 -0.0704328071 0.0394577662 -0.186201772 -0.0011158026 -0.1196182988 -0.08096722334 -0.15450393 -0.02348783254 0.1029782679 -0.00848609454 0.020498142 0.00022079482 0.1481258971 -0.0015617614 0.0001725114 -0.0603730494 0.18768613 -0.0004421222 0.0003570598 -0.0011912994 0.0038237654 0.00021755878 -0.02714997 0.005345518 0.0005421512 0.0214607921 0.04456029194 0.00133495 0.0008949696 0.00171307648 0.000930738508 0.003490012 7.510878e-05 -0.0005242656 0.01770382368 -0.001038208 0.2183392362 0.0619353892 0.0387033912 -0.0018748534 -0.001700181232 -0.0002718808 -0.0088874798 0.1890116358 0.19058483962 -0.105075756 -0.2586169412 -0.265444176 -0.0011863834 -0.0063483348 -0.001760164 -0.042517483 0.004111327 0.083667352 -0.1244796826 0.00053807406 -0.0960332922 -0.1295766546 0.13865912984 -0.03013668938 -0.21023563328 0.039666884 0.035651622 0.0001502556 0.001401623 0.0479872478 0.12708932212 0.004117344 0.00026354802 -0.00054375148 0.09618812614 -0.03014714548 -0.03437937762 0.00021706376 0.1398454048 -0.1216582364 2.7505304e-05 -0.0691278976 -0.021833159 -0.0467396452 0.00047517206 0.026226057 -7.937436e-05 -0.229206247 -0.0006090796 -0.0688789704 0.000574814 -0.000211399 0.0004093952 -0.2265126068 0.0024417894 0.10911244718 0.0909352372 0.0022566614 0.0003261574 -0.3028993986 -0.1323809978 -0.0002578624 -0.12770432892 -0.007659298 -0.028827633404 -0.00206692124 -0.166947312 0.00027889496 0.0015027354 -0.1379770062 0.0018679868 -0.0917256428 0.105945382 -0.0279633526 0.099768764 -0.0005498246 0.13864201 -0.08413832162 -0.08100281076 -0.00726000662 0.0013342162 -0.013054258 -0.1095297052 -0.00035128218 -0.0011365898 0.217316174 0.0015463018 -0.0556312176 -0.0734477656 -0.018093172 0.0044003384 -0.0763397404 -0.13599152194 0.0784568528 -0.12882530672 0.0274176808 -0.0012532374 -0.00015524329282 -0.000125582 0.0841389778 0.2258188148 -0.0353137384 4.573458e-05 0.005961104 -0.4495029094 -0.118111806 -0.06081289222 -0.269098248 -0.0508080372 -0.017584562 0.00116133216 -0.0015707946 -0.04637391394 -0.000844814 -0.0277915204 0.0757202082 0.00496424718 -0.0584325362 -0.1498166978 0.0008009268 0.0477766324 0.115751756 0.000682738 -0.00078716482 -0.1289524434 0.02460413582 -0.0007236902 -0.2272904082 -0.00191126 -0.151395782 0.070307292 0.055731654 -0.0033159984 0.000761269 0.00228066012 0.0031587364 -0.2207071138 -0.000365198954 -0.00010545322 -0.00061239808 0.07660557556 0.1425098124 -0.0314503774 -0.1954730002 0.1423024012 -0.0013769988 0.002592289 -0.0043882886 -0.0011543838 0.178042796 -0.1297785464 0.01938762812 -0.1426141044 0.10587679794 -0.008872762 0.16915366944 -0.02884886348 -0.319232929 -0.1385850408 0.265463384 0.0601295938 0.001067419 -0.00147596608 -0.0037368848 -0.024627777 0.00302065 0.10493639946 -0.04343329404 0.2856594112 0.3440923268 -0.001858072 0.0011763387 0.003050722 -0.0023347024 -0.1419661846 0.1634012245 0.10285250792 0.27057740292 0.1374305844 0.38384401694 0.2823967356 6.227756e-05 0.02512296648 0.2962558214 0.0031876246 0.0015404634 -0.0239068346 0.00546076 0.0025625751 0.15939213784 -0.00949251486 0.0817903017 0.1025547396 0.00814620206 0.1666624756 0.06133215162 0.0293990246 0.0022603442 -0.0010905358 0.0002742924 -0.000683834 0.3225558304 0.23184177908 -0.001287278 -0.1992515496 0.079710857 -0.13441509382 0.11982306158 -0.08393119 -0.00109869094 -0.0178008724 -0.0147861644 0.231211117 0.20943843022 0.00191378166 0.19175374518 -7.192388e-05 0.00018468828 0.0027852676 0.1111011362 0.0031684588 -0.000418072 -0.0018984188 0.171696601 0.0014159872 -0.000760808 0.1389003044 0.172685626 0.1080504734 0.0081733618 0.0012230878 0.023770584 0.0392292802 -0.0007225144 -0.056267589 -0.075958566 -0.0010014252 -0.0010055146 -9.00514199999999e-05 0.2131751082 -0.1674961744 -0.001847935 0.2067888044 0.0014022132 -0.1603020422 -0.1755003106 -0.0014631656 0.1555435604 -0.095270407 -0.213412234 -0.131905257482 6.76926e-06 -0.00010719041 0.087361354 -0.002543475294 -0.0006971248 -0.00099220976 -0.0006951954 -0.0013501216 -0.00040242212 0.142522916 0.012055222 0.058691266 -0.1019443588 0.0003361182 0.00125620934 0.204857761 0.1500569814 -0.031115632 -0.067393778 -0.0122152152 -0.130035784 -0.0018535606 0.11392155228 0.002647255 -0.01558663938 -0.222690062 0.0004023652 0.0348423206 -0.0001212072 0.153893904 -0.010878148 -0.0014432472 -0.22565238 0.05669484 -0.2484573722 -0.0006907938 -0.1362967952 -0.0004681666 -0.111336323 -0.0003472423 0.0062211958 0.1298478302 -0.064922044 0.003260591 -0.0128856434 0.0004760523 -0.04698768 -0.0378323546 0.2506483522 0.0003245642 -0.0295658592 0.01276438 -0.0941249158 -0.048282419 -0.001091414084 -0.0137512334 0.0322089946 0.000170838 -0.0033398604 -0.00930876528 -0.00023890988 0.0001425807 0.3574773908 -4.173282e-05 -0.0045838276 0.0003209482 0.0081710184 0.0009975894 0.0284778754 0.00696916 0.0779678712 0.175423418 0.18203675008 0.05202153936 -0.05852786 0.1335539666 -0.0359762944 -0.1434944862 0.0875849284 -0.0053171602 0.005011618598 -0.002620522 0.00780681346 0.00029639904 -0.07770129 -0.002162904 -0.004658365 -0.200187876 0.000565157 0.0471139824 0.109087734 -0.0044906724 0.26816180758 0.1340574208 -0.134410984 0.0633531304 -0.00065849978 0.01641872738 -0.0810275078 -0.04011807146 0.0005156832 0.0435905802 0.0015487502 0.0321968654 0.1438594878 -0.0188849288 0.0358516062 -0.0004392476 -0.1972468474 -0.0018113438 -0.0020480442 -0.0184917132 0.05295656768 0.04102679852 -0.0003134828 -0.000103408174 0.0041133274 -0.0395963178 -0.070420914 -0.083393278 -0.0077467762 0.0047616926 0.017904088 0.0358498722 0.0026703206 -0.0016680502 -0.1311281648 0.00061471784 0.2156026404 -0.0082668576 -0.167401394 -0.0183711336 0.083722249 0.00054002872 0.0447021912 0.00107772786 0.013543816 0.00036193786 0.058968204 0.0569212646 0.0001784088 0.005116327 -0.0290178085 -0.0021735494 0.0065687288 0.0146948262 0.0004570366 0.02553878397 -0.022984264 -0.1157988996 -0.119034928 -0.15671958 0.0506866084 -0.3517059228 -0.0757707744 2.374476e-05 0.00075743248 0.0094689352 -0.102042891988 0.05521901834 0.110285962 -0.113627937098 0.0031232256 0.1774355866 0.3836431794 -0.00212744746 -0.0045314634 0.0009570536 -0.0462964491 -0.3023394488 0.003542051 -0.0019451136 0.02997183206 0.291387674 0.0794061456 -0.0984358206 0.00266446086 0.0532181604 0.0167931788 0.000720267 0.00022189744 0.251820642 0.1166715864 0.1088332584 -3.230054e-05 -0.0001874266 0.0985702268 -0.03716003254 0.3065395848 -0.00095313536 -0.0010076104 0.1393133512 0.11162041794 0.0218120138 0.0026374416 0.211766676 -0.004966678 0.1106796838 -0.006710667826 0.0010910626 -0.0389571956 -0.052140279 -0.1014537754 -0.0295989242 0.021759551 0.00189561922 -0.003406362 -0.000348597648 -0.1798593892 0.1623282286 0.2622892826 -0.000178847766 -0.1093482284 -0.058119641 -0.0001413292 0.200754137 -0.05103093026 0.002036427 0.002170648696 -0.0039377788 -0.1881525114 0.0306843316 -4.29679999999999e-05 -0.0008733674 -0.0018949648 -0.0375383922 -0.0009351226 3.52300000000001e-05 0.0002720726 0.000288634 0.059164366 -0.00024984206 -0.095966156 -0.0930327772 -0.001871026 -0.033892904 -0.034909072 0.0019909988 0.000780498 0.3387732924 0.0048468648 0.0059487526 0.030316872 0.0042705352 -0.114846214 0.0088336274 0.01158327206 -0.003585134 0.0239842732 0.0200118166 0.00037295 0.114984001 -0.02467230818 -0.1604844352 -0.0334932302 -0.0069947874 -0.08794741 -0.0785136052 -0.108959368 0.004268988 -0.001473336 -0.0058590286 0.0020239706 -0.0017160134 -0.0023868982 0.118456222 -0.0712017926 -0.0022933386 0.0056288604 -0.00769197 -0.082315589 -0.0402857602 -0.00942657 -0.003016836 -0.0047333272 -0.0035452416 -0.0003551576 -0.01668954 -0.003801734 -0.00562119286 0.008598618 0.00323948264 0.1559852504 0.094756618 -0.001060786 -0.0023684122 -0.01401369 0.008528216 -0.0049007558 0.026342511 0.065721432 0.0078021836 -0.00138537 0.0017941712 0.044401932 0.00026971 -0.00239679 -0.00067700188 -0.058090584 0.1029815196 0.005372488 -0.0390952078 0.0051108996 0.025990834 -0.07780651496 -0.0677149804 0.0002264903 -0.1242919916 -0.1381225174 0.00315455144 0.20514000808 -2.485424e-05 -0.0712225652 -0.074836036 -0.1701282228 -0.167888312 -0.0008720906 0.01618704764 -0.0735096868 -0.1267627076 0.00028934 0.04419132304 -0.0030431005 -0.005824647 0.1415189276 -0.00011944628 -0.006729423 -0.00159128966 0.0029854546 -0.0005585924 0.0646059041 -0.03917531218 0.00357687094 0.04239558 0.043184856 -0.1261831688 -0.05061437276 -0.15491712692 -0.00110988266 -0.004201846 0.02053753706 0.00044137492 -0.000542408 -0.073329054 0.01701068 -0.0009488088 0.09086304594 2.807692e-05 0.00337036918 -0.1524388596 0.30540832204 -6.771848e-05 0.002042114 0.09235717326 0.0039954834 -0.0220835408 -0.01527639596 -0.1132917962 0.0373857132 0.061647624 0.00158641412 -0.0042397298 0.0557268684 0.0377305048 -0.07361717493 0.1208433114 -0.1864839081 0.10032982834 -0.00295028786 -0.062776163 0.104005756 0.0008043114 0.10741263278 0.0836000114 0.086592126 -0.000430364 0.002301048 0.0768010636 0.065535974 0.0025450898 0.0003214434 -0.1999632064 -0.0015937408 0.0003494724 -0.302178822522 -0.1341453819 -0.00013007096 -0.014059701 -0.001906011 -0.00018961828 0.0194770655 0.003115722 6.543642e-05 0.126449208954 0.143722486 -0.187656832 0.1815593712 -0.0505387747 -0.1043761188 -0.2207027056 0.1813672436 -0.00131039778 0.0004633386 0.1501864972 -0.084248546 -0.05114528 0.000710144 0.001461874 0.04216136544 0.0345499122 0.1898635398 0.0073126 0.1485102624 0.0232253016 0.0020117754 0.42726516 0.00342408178 0.1107956486 0.0420802724 -0.0473236932 0.1454241984 -0.03173474266 0.06877474142 0.0003156178 0.0319130445 -0.0086765634 -0.036070974 0.0009868572 -0.116220818 0.0022854804 -0.13540537 -0.24535194854 -0.16084956604 0.0010421226 0.0062828376 0.0001339738 0.0026046966 0.0032421232 -0.0028387732 -0.0008212828 0.33088923 0.0008841534 -0.0718115398 8.84659999999998e-06 0.1574364648 0.06050859528 -0.16062789038 0.006216918 -0.039671756 -0.1439222954 -0.0034407206 -0.10621006424 -0.03695561106 -0.0023019526 0.010881338 0.00556028808 0.0003925804 -0.183173324 0.14945049178 0.0001759832 0.2940971976 0.17714948574 0.104553981 0.1566212234 0.1203428816 0.0876363276 -0.026109964 0.0049775072 0.007593471 0.1087053926 0.047651466 -0.0308826108 0.07166770902 0.0011007149 -0.001292368 0.1522606086 -0.084222523 -0.035807764 -0.0830316356 -0.000167920118 -0.0018187816 0.0003060198 -0.0937875342 -0.191701555 4.80651536e-05 0.1490628978 -0.11117064 0.1796369632 0.10624197246 0.0003413874 0.0322512392 -0.00309984306 -0.25182914978 -0.000969295200000001 -0.0010365214 -0.1618693888 0.0221235628 -0.1095515554 0.0022929068 0.1352395134 -0.03421266218 -0.0016289188 -0.0010895466 -0.035912959 -0.08764063708 0.000607875 -0.0083187684 -0.0024725976 0.032779701 0.09496257462 0.0384001524 0.0346192798 0.18127616948 -0.0002875942 -0.13348488642 0.1536893208 -0.029602146 -0.0077686302 0.1243563868 0.0004639892 -0.05843152756 0.0452499064 0.1265925466 -0.330176635 -0.0033988048 -4.436974e-05 -0.0011429134 3.588662e-05 0.1492754444 -0.40292182936 -0.0605671036 0.1758866394 0.00156779724 -0.1495507446 0.0006534712 0.000801286 0.06836466725 -0.032644933264 -0.00070631766 -0.1710072792 -0.000409569 -0.0005939949 0.007778522 7.982268e-05 0.00273789 0.0016692158 0.0001927866 5.3391426e-05 0.0613774446 0.0003205698 -0.1048463258 0.010369202 -0.10187793632 -0.0803637912 -0.1103964452 -0.005631682 -0.0671020138 0.0033858182 -0.0165830586 -0.0099290858 0.1816806052 0.13089303 -0.0212238892 -0.15496621016 -0.0068917354 0.0429196597 0.0002296284 -0.00065902606 0.062529111 2.10692e-05 0.1694552686 -0.3958438368 -0.0162864402 0.0013553778 0.0122288092 -0.0004627826 0.1027065978 0.0239410268 0.0625838292 0.008628977684 -0.0099543084 0.000330724 -0.1795787714 0.000617202152 0.0006379254 -0.004452759 -0.00022738804 0.0436507084 0.02370578869 -4.95426000000001e-06 -0.1449552422 -0.02006188 -0.0463853634 -0.001093758 0.02544006792 0.003600527 -0.00064517844 -0.222506641 -0.16992806942 -0.1520142674 0.11359636378 -0.00019890736 -0.4268897008 -0.059371306 -0.00091420308 0.048745674 -0.04052483134 0.0679668712 -0.000260162598 0.2967197082 -0.1217919532 -0.000401246 -0.0419341738 0.000439806 -0.3625130277 -0.00096115792 -0.06705785872 -0.00200617898 0.019156234 0.0132851774 0.080145051 -0.0009250338 -0.0772727999 -0.196240366 -0.0011867576 0.0006117604 0.00029699274 -0.1719050708 0.00454729558 -0.1812737474 -0.0008512634 -0.0412066704 -0.00050962022 -0.000163466498 -0.0349508772 0.13048390486 0.004313282 0.0085399934 0.00016526922 0.0307697168 0.056615327172 -0.102901423 -0.0821049632 -0.006281166 0.07844965 -0.1541462348 0.2918575868 0.04467595 0.11863952978 -0.0790555854 0.0132926241 0.0048882916 -0.151736354 0.1463009716 -0.10700602658 -0.004853357 -0.1682939082 0.0624199006 0.145522531344 0.001885988 0.037073408 0.10003141396 0.0023667464 0.0578420312 -0.23775166884 0.074609891936 -4.86614e-05 0.0005667911 0.0016683306 -0.04769985142 0.0096999034 -0.0279324682 -0.0140175316 0.1063294672 -0.000714698 0.22116176632 0.0002697314956 0.0331904996 -0.0004951454 0.118081352 -0.1424778394 -0.0839177514 -0.002324285 -0.0278695862 0.2257957196 0.0002791472 -0.0137316628 -0.081180717 0.0487654654 0.001094701 -0.0015885434 0.01624556992 -0.1642688712 0.01952624092 -0.1283495148 0.16255744292 -0.0002236786 0.14926889428 0.11997292318 -0.1853348022 0.0011503162 0.1471111328 0.0025679566 -0.0009778932 -0.07343913362 0.0099335342 -0.00013670772 -0.03292509212 0.000653382 0.00033017683 0.0028724814 0.0024940792 0.122765651 -0.0349592196 -0.0958378394 0.0361751166 0.00952765138 0.1334311414 -0.0326850084 0.00054426298 -5.95271999999992e-06 0.0011838174 0.29650919408 0.0087725836 0.1093751927646 -0.002484844 0.1988498514 0.1099453004 5.835896e-05 -0.1183578398 -0.0004137964 3.47426e-05 -0.06917891 -0.02594057618 0.0014660134 -0.007457803 -0.0001684672 -0.00024714614 -0.07766333648 0.0041345102 0.0074569476 -0.00875274039999999 -0.0051982704 0.0013950158 -0.051961635516 0.05541381884 0.000930213 -0.1112211996 -8.83796e-05 -0.0037137066 -5.11736e-05 0.00080240332 0.000604894 0.0364264117 0.0133270528 -0.00036236716 0.0066499254 0.0467863613 -0.0005535886 -0.00010543232 -0.07264785002 -0.06691723372 -0.004421841 -0.0093570658 -0.13141057414 0.00094542136 0.03702117062 -0.064619234 0.074371939762 0.213826752 -0.000107743 -0.0010070182 0.3584294097 -0.03802441056 0.0046857088 0.0018831704 0.135837707 0.1642207204 0.0032307678 -0.0008367222 -0.13734345334 0.0087799328 0.0580222248 -0.020158936 0.00052177068 0.1187269564 0.18058590826 0.0087197902 -0.0029962844 0.0055347656 0.305647564 0.0953841572 0.2045329004 -0.0004190748 -0.0852973782 -0.0675968818 0.1903414566 0.1856170682 0.0049302164 -1.33166e-05 0.0045940838 -0.00026860906 0.00179314954 0.0625094962 0.055799008 0.11190899002 -0.02906707554 0.1321599598 -0.1219087184 0.03167120052 0.0001437018 0.0201486878 0.17049237 -0.00019617672 -0.0029122564 -0.0381379572 -0.0001154542 -0.0003736901 0.12110999608 0.240784476 -0.0023887366 0.13214968786 -0.05081638754 0.0034295176 0.2289119128 -0.1907990858 0.079720584 0.052896688 0.0012278622 0.01462245822 0.05856051052 0.06968935698 0.0004930334 0.00157332782 0.00087470028 0.0789497208 0.0744783802 0.061076444 0.0005682332 -0.0014960114 0.00112109983 -0.0016569362 0.12461529244 0.1274701404 0.05702273184 -0.0573317126 0.0024288148 0.12094108452 -0.06202781454 0.17026426796 -0.082740499 -0.03258498194 0.279994932 0.096138540014 -0.01477130218 0.2178173814 0.3094924958 0.0007840256 -0.074875898 -0.129037096 -0.003057771 0.0066240762 0.102254173 0.000140524508 0.00317942146 0.1686294416 2.981672e-05 0.077505797766 0.0026573253 0.092001264 0.00142247384 0.0897624402 0.0337705086 -0.00050036498 0.02358504792 -0.00043337172 0.1264229952 0.1753738254 0.2156077996 0.001471127 0.15951054264 0.0066907953 0.1465431948 2.25368e-06 -0.03457725044 0.0992432195 -0.002123614 -0.0299273114 0.0816513624 0.001359516 -0.06906567094 0.06051694124 -0.08745962396 0.0008701298 0.04501872824 0.10163317806 0.4215325514 0.00098992518 0.209520726 0.0033757828 0.00976582999999999 0.290764948 0.122834484 0.0202825868 0.0718789886 0.1400646314 -0.113980874 0.259405293 -1.854102e-05 0.0695249714 0.1033562644 -0.1187900332 -0.0472803246 0.0608823878 0.0055469742 0.1920469616 0.26864240678 0.0118638918 0.000346502 -0.0283143928 0.03740604 -0.0006265872 -0.027970336 0.003208072 -0.0319881428 -0.002427856 0.000852611 -0.07284651656 0.0010384278 -0.1553280588 -0.00034858434 0.1061566295 -0.000420599 0.038962167 -0.010046906476 -0.03669722278 -0.0232430518 0.0047267838 -0.1738281488 0.1204063302 0.093168855 -0.0037233034 0.000356687 4.90213e-05 0.00038944716 0.002949121 0.00097047352 -0.0034670758 -0.000627365 0.00292072732 -0.076756042 0.22961284658 -0.0056768714 0.07214618858 -0.0553750086 0.025433201102 6.059606e-05 -0.1448489346 -1.52533e-05 -0.09212892058 -0.1328798518 -0.0001587446 0.006127248 0.1405727578 -0.0865246958 -0.00485381766 -0.2585748 -0.00184661354 -0.05975730406 0.0071162664 0.0071032342 -0.07451500106 -0.0461358692 0.00126190536 -0.1319682642 0.0005861416 -0.046416527 0.045129376 -0.0016891876 -0.001661762 -0.1233036636 0.00133063722 0.0968996578 -0.0001539352 0.008484126 0.00388177186 -0.0468466373 -0.0003648441 -0.0028363748 -0.031923204 0.1514766119 -0.1767559472 -0.02215901292 7.87218e-06 -0.00194193212 0.0517493258 0.242436924 0.0048541946 0.098515872198 0.0042624902 0.039840966 0.0370059846 -0.0090016326 0.02397303218 -0.02162105674 -0.000232022 0.018516514356 -0.01088054324 0.00086105046 -0.2665181042 0.033858374 -0.065714104 -0.0017560962 0.000182466428 0.0006330442 0.001394332 0.03682908 0.12214581892 2.239152e-05 -0.0019951202 -0.059143542 0.0301785626 -0.0010852496 -0.01788862298 0.1011446348 0.005474748 -0.00092229714 -0.04522152272 -0.05961771 0.1175930256 0.2505729858 -0.052628658 0.000500008 0.1527592349 -0.047488892 0.0451585786 0.0022224962 0.0185639994 0.0005953277 0.002729222 0.0580223058 0.070540946 -0.0925866114 0.000283088 0.0649295316 0.134427578 -0.11484456056 0.138417640638 -0.05641010762 7.496974e-05 -0.0495144584 -0.0492381718 0.0001567828 0.0014495416 -0.0099469574 0.0402535208 0.0397016098 0.02848937014 0.00879967 -0.000420259 0.0004807431 -0.0004314618 0.000670343794 -0.013926202 0.081979934 -0.11640495018 0.237588208 -0.0074298192 -0.0669664356 -0.11526522992 0.00141529154 -0.0029236204 0.1481553434 0.000981102 -0.012486056 -0.0017188948 -0.004115964 -0.003757196 0.018803825 0.1851559886 -0.226550342892 0.0001376372 -0.134542592 -0.0380772304 -0.0273123 -0.181372595 0.01539441396 -0.35953008298 -0.030965861 0.0252790414 -0.156583981 0.1121930494 0.0837859034 0.1965512766 -0.0006414706 6.47046e-05 -0.17132313522 0.00014659964 -0.0093320684 0.1299102488 0.00834257 0.015034508 -0.1095714402 0.0025634048 0.1561764014 -0.0041780132 0.122123824 0.0061103234 0.1291908744 0.1219721136 7.422798e-05 -0.000215846186 -0.05580785812 0.047866748 -0.02154330522 -0.0014706234 -0.03163495698 0.062912696 -0.0336720742 -0.1179740838 -0.1470558966 2.659046e-05 0.0665776728 0.056035694 -0.0005700078 0.06433877498 0.037180295 0.0078240716 0.0307477784 0.3098525446 0.069776174 -7.912594e-05 1.557e-05 -0.1079342834 0.00146184066 -0.007992754 -0.0160243394 0.19690928 0.00960963292 0.1887811874 -0.168002317 -0.0001243852 2.424176e-05 -0.0397000396 -0.00130107948 -0.0034303618 0.004731558 0.043692864 0.003951836 -0.0087743498 0.085973798 0.003403162 -0.0453071048 -0.0132090486 0.0256434906 -0.196109512 0.002150943 0.035981414 -0.0519687178 -0.0028218768 -0.0009032338 0.0373785782 -0.15111747418 -0.017565562 -0.03507589084 -0.1361754078 0.1555421498 0.034508968 0.0011574012 -0.03976548462 -0.00513974012 -0.155706536 0.0255595828 0.001986842 -0.003936225 0.004030612 -0.074026278 0.03005662806 0.0606443358 0.4891361448 0.0001688586 0.00099235942 -0.007859176 -0.307568658 -0.000509942648 0.020014719 -0.0041951874 -0.0263137234 -0.00518534 0.0078558294 -0.2018350124 0.000441193 -0.012057264 -0.0009440288 -0.0056730498 -0.2592427642 0.015599352 0.0003393854 0.1689826646 -0.0028623838 -0.1246708256 -0.0053577258 0.00033955938 -0.0001047728 0.01894248466 -0.273152794 0.098318883 0.0794117663 0.03170866542 -0.0352256932 -0.071215084 -0.0033789418 -0.00167378212 0.078119326394 0.1593886956 0.0006365048 -0.00126137634 -0.2804113274 3.615836e-05 -0.09167959794 -0.0001036702 1.274784e-05 0.0009910308 0.0011216652 -0.20897749996 -7.55585e-05 -0.042411476 -0.0064673088 -0.06323022782 -0.1852972218 -0.037198328642 0.00095218208 -0.0011988686 -0.006107993 -0.0804225954 -0.209273515 0.08152033584 0.06905539228 0.3545906 2.701306e-05 -0.21286567824 -0.0333418938 0.112019978 -0.2144333088 0.2534696856 -0.024804262 -0.03326097778 0.004440394 0.0370277304 -0.25580778254 0.0882721014 0.036592536 -0.00055147938 -0.055992545 -0.1085598856 0.2377442827 0.1924375182 -0.0004646836 -0.0137160485 0.00103472086 0.029997833 0.00200072884 -0.1419067296 0.024304594 0.402524644 -0.1801185818 0.000188114 -0.101465014 0.155732208 -0.03842649216 -5.09406e-05 -0.007182804942 0.21234305362 0.069937532 0.32966995238 0.0475766598 -0.11870223864 0.0020127362 0.10541977 0.03431109176 0.13735346516 -0.000147033 0.003465513 -0.0237638244 0.018931651806 0.0065785482 -0.0229818354 0.0005214344 -0.04732987174 -0.2014356734 0.00063977266 0.000478497 -0.3262675878 -0.2402767532 -0.1052107628 -0.3974696276 -0.165932878 -0.2680190624 -0.169021243 -0.1197156616 -0.0057652042 -0.0038359026 0.001707446 -0.3649252386 -0.00084322562 0.294950055 -0.008658818 0.00282520199999999 -0.0004310002 -0.0113225894 0.0226153964 0.13481934938 0.1554978402 -4.452062e-05 -0.035194084796 -0.002647334 0.001470826 0.1990672254 0.2559855354 -0.072048658 0.0042953482 0.361765018 0.36354807 -0.00079610798 0.2370704609 -0.0827942664 0.003322527684 0.20622133666 -0.00077823658 -0.0298448836 0.116792736 -0.161304373 -0.0208122542 0.001147598 0.010356004 0.003535414 0.00341250374 -7.04121999999999e-05 -0.09619604522 0.04091931308 0.0008384882 0.004283619 -0.0029239785 -0.1824000902 -0.1518020204 -0.113834399 0.0054117646 -0.00123586326 0.0641373534 -0.0009694928 -0.0038578856 -0.0002368856 -0.1431659138 0.0009420396 -0.067383336 0.008348122 0.00101579626 0.13000039358 -0.003212047 0.0670070918 -0.05403575 0.04879897 0.0499008598 0.134567913706 -0.21418533622 0.1508910836 -0.00265024202 0.0008009568 0.128150746 -0.04506555556 -0.1098951978 -0.0024584866 -0.166719966 0.2562075958 -0.16746038 0.0080588822 -0.26799606802 0.0425583796 0.092181914 0.0021364218 -0.00198842922 -0.0434467396 -0.00037969478 -0.00023122856 -0.0001212082 -0.00019271048 0.0004758646 -0.255832572 0.0016843086 -0.0224098946 0.00546242 -0.150749497 -0.00081918072 0.0095432736 0.001829474 0.005199946 -0.00014415694 0.068814895 -0.0002367724 -8.3755684e-05 -0.0360361382 0.0837871172 -0.004951306 -0.04096725086 -0.12127981054 0.0485736338 -0.00365161898 0.1051487372 -0.0546334338 0.0062791048 -0.221236737 -0.186709018 -0.002674278 0.000807457 0.00017961146 -0.006410197 0.02407293386 0.0002336324 0.000381956 0.0007636812 0.0013572136 0.0777747068 0.14815524348 0.0094038116 0.2333721174 -0.0012048204 -4.44246e-05 -0.04335238196 -0.00012499884 -0.025646183824 -0.031962251 -0.06879267596 0.0016993802 0.12923980932 0.042583686 0.002750286 0.280847794 -0.0606620402 -0.155854198 0.0001588856 -6.605074e-05 0.0070262564 0.00462431 7.46245e-05 -0.07890440216 -0.2186389462 -0.003188732 -0.096241456 -3.09641799999999e-05 0.0581067934 -0.1811519412 0.000119758928 -0.0154844054 0.0066210484 -0.2293348238 -0.177895312 0.2004123194 0.026683364 0.1192940392 0.000645668 -0.13226179874 0.2228030546 0.033010145 -0.186467267 0.168640021072 -0.141286369284 0.05335846 -0.08695236448 0.0008896498 -0.0228072924 0.01566068938 -0.0057884863 -0.1846093824 -0.0693600182 -0.2135485185 0.0512793258 -0.00305682976 9.421078e-05 0.0425294566 -0.0502176584 -0.129322105 -0.0014572688 -0.161673733 -0.0709193584 0.0030802534 -0.1391146706 -0.0002188526 0.19199629012 0.07174979256 -0.1852911246 -8.62736e-05 -0.034788066402 0.12998783838 0.039154022 -0.044339344 -0.00019787792 0.074695106 0.068054798 0.1843911098 -0.0284636762 0.000816251498 0.140507872 -0.18250010714 0.2374504318 -0.1242385554 0.178482891386 0.1694112172 0.001393363404 -0.1270550412 0.0011221212 4.80804e-05 0.0818046036 0.0393865246 -0.0021718182 -0.00026493352 0.000284251844 -0.0008965616 0.0254380816 0.0005666156 0.13582219944236 -0.171478836 -8.651524e-06 -0.022782640496 -0.059896107 0.21339404364 0.01109271 0.0008408628 -0.118502944 0.00874789782 0.1866302234 0.08060309028 0.0016802629 -0.0581930026 0.0507864186 -0.043955269 0.10790106228 -0.00156341382 -0.0719056334 0.0002996022 -0.0024388228 -5.944016e-05 -0.000938323314 0.002434823 -0.147236528 0.00036705636 0.0028415594 0.000340901 0.0115637258 0.030039894 0.0897955784 -0.1035690286 -0.03001413232 0.0010759442 -0.001605628 0.0785759462 0.001652842 0.28718465794 0.0001210426 0.2699884364 0.09071339156 -0.00059412962 0.002652548 0.001054844 0.1531735892 0.082710488954 -0.089368934 0.0033832436 0.12353412214 -0.00097901102 0.00018294656 0.13369889728 0.0015742316 2.9224e-05 0.0023154136 0.06324222756 -0.0106789832 -0.0036478454 0.01324694654 0.1458900302 0.00143585998 0.1084200974 -0.0011982054 0.000686174 -0.01022039 -0.04673171 -0.050867562 -0.0510321238 0.002081862 0.1506884324 0.002237886 -0.00010246492 0.0056224541 0.000722965999999998 0.1358162346 -0.0134369058 -0.0003934798 0.0515308616 -0.0103436664 -0.05198594624 0.000114559912 0.052249072 0.0357842184 0.00040918084 -5.79231e-05 0.153901032 5.688918e-05 -0.0040930764 0.02813093656 0.0265406624 0.0006457312 -0.372531512 0.164896414 0.00191692056 -0.0010093476 -0.2268089382 -0.0054302594 0.00023083736 -0.35114652226 -0.136028695 0.000242208 0.05915418154 0.0947853588 -0.0020402676 0.1183421382 -0.4758187808 0.31942219696 -0.00137292184 0.2313851114 0.0008291418 0.1423456734 -0.078177788 0.03457889306 -0.0064267442 -0.1272060434 -0.11061510232 -7.622784e-05 -0.00029894666 -0.1099446372 -0.0081594324 -0.00070170456 0.1085545764 0.0052745596 0.00019474022 0.0026062526 -0.039763239 0.000208055534 -0.0169441787 -0.13005376148 4.506054e-05 0.004102332 0.0037014706 2.16792e-05 0.1676272784 0.0271714072 0.0183865126 -0.09629787 0.0003896634 -0.0251525782 -0.00030411814 -8.582392e-05 -0.2838474676 -3.00332e-05 -0.00280728468 0.00015884236 -0.021962729694 0.0016768924 -0.023481724 -0.05507418884 0.1280874378 0.03127525666 -0.11155667542 0.00029380854 0.0676427266 -0.195693283 -0.00114542834 -0.00055580488 -0.0447729452 0.0124404582 -0.0531738546 0.1229669214 0.0004224642 0.01433216 0.0049278872 -0.02740172392 -0.0244187622 0.0595408195 0.0016267426 -0.0635295318 0.0528786784 -0.12944347638 -0.00022058072 0.1170263884 0.0482143138 -0.0016500636174 0.000964893 4.431088e-05 0.26692286 0.005569556 -0.0335074686 -0.03708583044 0.0719791124 0.1807058302 0.003965946 0.1047096348 0.002958541 0.0578480996 0.104219102672 0.002001962 -0.0481227952 -0.071672492 -0.000257127 0.00254495432 -0.00021424328 0.0056243606 -0.0015796646 -0.03523387144 -0.2087602646 0.02613485972 0.0024454582 0.0004844724 0.00017314046 -0.0005759416 3.775364e-05 -0.023372568 0.036331316 -0.072881282258 0.00202356716 -0.1096770344 0.008509352 0.173131436 0.087806449 0.078200622 0.0744517952 0.0012118894 -0.0568754444 0.0013719984 0.04556583554 -0.060208148 -0.0034590718 -0.000125422 -0.0823119634 -0.1691573096 -0.02228798864 -0.00192548898 -0.008163984 -0.002303561 -0.0220882 0.00084419772 0.0684670762 -0.00012408064 -0.004482438 0.000109733 -0.1243135206 -0.013650416 0.00159917294 -0.00498361028 -0.1622364952 0.076578946 -0.10321837038 -0.0077943454 0.405605179 0.14585038838 -0.074438389 0.1249030194 0.00029745 0.00145938512 -0.1718642246 -0.00017889314 0.04070129836 0.0843240554 -0.0047373638 7.218118e-05 -0.00084703184 0.01430588534 0.0204012234 0.2150014618 0.299188656 -0.0478016998 0.00086072144 0.0055002456 -0.2022545178 0.0631018916 0.0673119626 0.239659 -0.025884597 -0.0145913114 -0.1690450046 -0.0072032978 0.0007945756 0.1497671412 0.1839652366 -0.0003183354 0.233184059 0.1107132194 -0.0095323458 0.001074982 0.00178473288 0.249724594 -0.09963159246 -0.0007777438 -0.0028990952 0.1487116 0.201961632 0.001112945 -0.00033626516 0.00523784 -0.0004279354 0.1351696492 0.000339246 0.0064037064 0.130888746 0.181698502156 -0.0720219034 -0.0015286436 0.0102114576 -0.2290160782 -0.0336823826 -0.064159572 0.2365966124 0.2095509866 0.0584436744 0.0546364806 -4.5119666e-05 0.0107446588 -0.0002261348 0.0001912756 -0.0394453176 -0.145692130942 0.06560591888 0.0003502366 -0.1448129496 0.19514112964 0.122811934 0.00013491006 0.007373038 7.026294e-05 -0.0684910826 0.01734490496 -0.0910340698 -0.117234154 0.0003895858 0.0355887279 0.0025874217 0.0077909878 0.00030367499 -0.00213414748 0.003674189 0.0057132116 -0.04053061622 -0.001256322 0.07407728906 -0.0001299203 0.11919193506 -0.257864136 0.4189905404 0.0574842116 0.0004564632 0.146698096 0.0942892786 -0.154434969 0.0271592396 0.032005372 -0.242712254 -6.958176e-05 0.011656404652 1.79702e-05 0.002838388 0.1143213475 0.09527979782 0.0001039728 0.005142012 -0.1515794912 0.1418102336 -0.0093619034 0.1234529672 0.159669058 -0.23332563286 0.0417924968 -0.06163279546 0.00040005878 -0.0513630604 0.10638379054 0.0006560928 -0.136353089 0.1382992568 -0.003290932 0.11263135814 -0.1070929774 -8.7271e-05 -0.0156334658 -0.0901078284 -0.00514238242 -9.88280000000001e-06 -0.1595092932 -0.14238816 0.0325653486 -0.1682784154 -0.0066045826 0.00137971754 -0.0028072208 -0.06708343036 0.001043822 -0.00303725788 0.1362365732 -0.00135726028 0.0040634712 0.138074752 0.0008617132 -0.22017651168 0.043398792788 -3.28963e-05 -0.02438346 0.087398916 -0.0010443678 -0.200448245694 0.0002908206 -0.0687278584 -0.00934591514 -0.15510245126 0.0147759846 -0.1460622368 -0.0260448206 -0.008006462 0.163439426 0.0771292284 0.064602052 -0.2325742674 0.0156939086 -0.001134343 0.0487121648 -0.0001787602 0.000434575352 0.0004589 -0.0205182118 0.001649686 0.232153668 0.0046326485 0.0018034322 -0.26443320506 -0.0033172194 -0.00014337334 0.06853971846 -0.0014627544 -0.10740216898 0.00806178000000002 -0.0327164124 -0.1195257812 -0.0002381054 0.0342563502 0.25244066668 0.06653951634 0.10648979634 0.0014947572 -0.0123475016 0.0844981749 -0.0025320692 0.0093669594 0.095427609 -0.258475446 -0.0628804712 -0.000488884 -0.12625007922 0.07515560962 0.025481668 -0.050458426 -0.0189322502 -0.3151925924 0.0004331052 -0.00076023506 -0.028673368254 0.0002988822 -0.142759330088 -0.0106131546 0.04683242152 0.0239472204 0.165204868 -0.0017355808 0.00178044202 0.000156316 0.0951792729 -0.004699454 -0.19742545 -0.000289847 -0.11773504916 0.05396841544 0.0074723662 0.00277172778 0.05322341826 0.03499559644 0.0018870436 -0.0850939302 0.0068060246 -0.0017138354 0.0396228186 -0.0989266136 0.0868205052 0.0131958594 0.0034704256 0.0061212238 0.0044592462 -0.0012480112 -5.098784e-05 -0.013727958 0.0011554254 -0.18718472268 0.0006553598 -0.0052144274 -0.004111878 -0.00013578084 0.0002836936 -0.05750846922 -0.047101415392 0.0081868658 -0.0009575554 -0.0080913692 -0.1473114698 0.02021102694 0.1938364444 -0.0030316203 -0.031034305288 0.1662488416 -0.00021300804 0.006501717 -0.002527919 -0.003825726 -0.045705752 0.0001575816 0.0010130658 -4.939024e-05 0.0026395686 -0.11174031132 0.1139333904 -0.0175828544 0.00071823908 0.0003380605 0.0336278418 0.1112999046 -0.0532256604 0.0047401947 0.0353307366 0.0001681752 0.04304501146 -0.0035928556 -0.0015015926 0.04884937728 0.0006641868 0.2928766146 -0.00042347896 -0.0752077546 0.0206138414 -0.10379938926 -0.0003778082 -0.0007400944 -0.0888714792 0.0835005336 -0.00047794 0.005750984 7.908606e-05 0.00052836048 0.21337384024 -0.00036757958 0.264497162 -3.2033e-05 -0.1587340806 -0.214815254 0.01446986 -0.0099887564 -0.001607566 0.004118316 -0.0536770686 -0.13669465222 -0.1198368408 0.073993664 -0.000580229 -0.00124647122 -0.04129514608 0.006289441 -0.12682486584 -0.02899872788 0.0032664798 0.071493455 0.000112357998 0.1276875406 -0.04567551846 -0.02229967202 -0.0514595872 0.006726514 0.20871336142 -0.0009392552 0.1664589064 0.1525280718 0.1225583 0.0752923988 -0.209747172 0.0364428458 0.186579734 0.004166718 -0.07131661484 0.0004256036 -0.068253374 0.0461446168 -0.0007022286 -0.0172224278 -0.1387241906 -0.1072336047 -0.0044895614 -0.000657975 0.038952155 -0.1006468078 -0.026127148 -0.0560602888 0.097016932 -0.0420715872 0.2162307276 0.11597868624 0.0481227908 0.2022450858 0.05942914 0.020252292 0.01133481244 -0.000488539999999969 -1.89802194e-05 -0.0005752404 -0.00188912546 -0.0431696452 -0.0004146511 -0.0874463366 0.021252939 0.3117387668 0.06321 0.1950059842 0.1827971864 0.02272815248 0.13213831216 -0.0011782832 -7.98958e-05 0.4577914608 -0.001044917 0.0033478266 0.0682984 -0.003902585 -0.0003417942 -0.1800966792 -0.0005674922 -0.003091997 -0.000155358964 0.0281072828 0.00547995 -0.00053789566 0.0003758254 -0.11524777984 0.0029021694 -0.1936036998 -0.05387856462 -0.0333046956 0.11724406456 -0.0021200714 0.0355120834 0.005214336 0.000979097 0.0007156796 0.07963442178 0.000799440032 -0.0749285702 0.125635319 0.076203406 0.0035284 -0.027340478 -0.03898668678 -0.0473919664 0.12323233228 -0.0479240439 -0.0360000714 -0.27844073208 -0.0008312312 -0.00214194 -0.026073752 0.0542151902 7.04404e-05 -0.321547616 0.0988039688 -0.0582697996 -0.0003212728 -0.0008092212 -0.0939693058 -0.0013328714 -0.1540777354 0.1303604 0.0281466904 -0.2367091342 0.1326445218 -0.1133351566 -0.09782005 0.1457484 -0.0011144526 0.082799321 0.132273253 0.0700527364 -0.0301299242 -0.0005002222 -0.0288300488 -0.14065570398 -0.002606707 0.1505934742 0.16936577036 0.1090234268 -0.05387067534 0.0267881856 -0.0031363734 -0.07112503614 -0.0719642838 -0.00714616066 -0.03038954794 0.0721194708 -0.0044277826 0.0032845756 -0.063306253 -0.0003850348 -0.09973003016 -0.08812473568 0.003492706 0.1844506488 0.04283263354 0.0056119848 0.1009845358 0.1551705836 0.003394177 0.003149689 0.0002526334 -0.08339484108 0.07908706618 0.1089282246 0.00020768672 -0.03078895702 -0.010745010484 -0.000344534994 -0.0008718376 0.1565510158 -0.1889067798 0.06862681052 0.0029163626 0.1357885736 0.12747916148 0.0876410589454 -0.0005798056 -0.037805412 0.064028929 -0.060015028 0.3161603138 -0.06365635 0.137647118 0.0431215608 0.095729796 -0.0014889416 -0.0305587458 0.001868108822 0.0607163136 -0.27676856418 -0.0002528886 -0.0018630064 -5.44602e-05 0.000318818072 -0.06790609 -0.000322887 -0.0685240688 0.1038249496 0.08449988 0.1903674282 0.0534173651 0.0597028606 -0.14094531766 -0.07933922676 0.03443398606 -0.004349366 0.0226818694 0.0245224532 0.0589878638 -0.00129639592 -0.0001324373 -0.064772538 -0.000285682 -0.00107420306 0.00172369362 -0.00028934276 0.1182216916 7.206466e-05 2.265764e-05 0.0444628736 0.00029744302 0.02680276888 0.12313052424 -0.015329644 -1.42856999999999e-06 -0.2705213096 -0.0015901516 0.008101846 0.0273459416 -0.093035960306 0.00297637524 0.110232783 0.080759488 -0.03927796094 0.0147758902 0.133148279 0.030576482 -0.001188514 -0.001082054906 0.0115063438 0.16965711102 -0.04522551914 -0.2267566158 -0.0051166248 -0.1725629422 0.0531075416 0.1477890016 -0.077173377 -0.08645549898 0.1039547358 0.000176026462 -0.0010200269 -0.1615987536 3.970724e-05 0.00021513442 -0.1060234514 -0.05196202586 0.123973036 0.00020650567 -0.0007961802962 -0.1085408248 -0.096424717 -0.03901207102 0.12087100572 -0.07190550112 -0.0271761256 -0.0017320704 0.1553664874 0.070907888 4.09566000000001e-05 -0.0431836662 3.28421e-05 -0.090212788052 0.1044547674 -0.0111142352 0.13169202062 -0.052862948 -0.1531199596 0.0564433282 -0.0008839002 -0.000232075184 -0.0017065154 -0.05455504966 -0.246887858862 -4.2426994e-05 0.14320313816 0.1090718438 0.1390388402 0.0001258905 0.0026015123 0.07915575 0.00015798282 0.099862506936 -0.043140614066 -0.0435382062 -0.136706959776 0.2927092782 -0.089202056 -0.00010296062 0.0672184684 -0.0005863506 -0.0380047152 0.0005746797 -0.02587075698 0.08572629258 -0.0272112778 0.20324429084 -5.0566e-05 0.00096444898 -0.0002931546 0.0031067362 0.00021107934 0.076241216 0.1734919248 0.1846542202 0.001180766 0.00017192516 -0.11948153014 0.09186155862 -0.00031534468 0.0399513722 7.95916e-05 0.0462181088 0.1234707768 -0.11263222 -0.2635177912 -0.0928562552 0.0870511066 0.037286086 0.0667685826 0.27898394 -0.0017706742 -0.0412181534 0.1379935416 0.1257921362 0.1458784696 0.00284167652 0.0008978872 0.18389371428 -0.02081556866 0.002656232 0.0250732678 8.56759999999998e-06 0.08892197308 -0.00326007418 -2.59048e-05 2.47214e-05 0.12352190582 0.13818340754 -0.0001290422 0.0016377334 -0.004649236 0.0318187694 0.0145410244 0.111395128 -0.0011545699 0.01731736468 -0.0234444378 0.0008150316 0.002827977 -0.0916882074 0.0533093526 0.00025161936 0.19045131974 -0.04582388838 0.0071862246 -0.1058552372 0.005274395 0.001201722 -0.00060294846 0.1629518462 0.0842763778 -0.02062768986 -0.06650710738 -0.0319628822 -0.04744344434 -0.0042565196 -0.137943266 0.0006898071616 -0.054549344 0.0391639944 -0.0018910592 0.135371985 -0.026353518 0.005225583 0.0006289036 -0.00383102504 0.027121102 -0.0928457754 0.18025148204 0.11786089 0.0761179028 0.0032995878 0.003370224 8.671592e-05 1.210464e-05 0.0006600582 0.0835652932 0.00159422134 0.1173826074 0.0020990898 -0.0356820584 -0.0026957542 0.1183013816 0.00813571 0.05037197192 -0.002538466 0.09883974576 0.07513473491 0.1389563314 0.0441924476 -0.086655049222 0.0006551496 0.049978194732 0.067242078 -0.0025510284 0.00019258054 -0.161532656072 -0.0153116108 0.148124126 -0.0029992598 -0.007857458 0.23899250996 -0.1191595276 0.0488197378 -0.03460545358 -0.00113803372 0.04041783 -0.1484845532 0.031777693 0.0389654026 0.001610472 0.0112088504 -0.0001025972 0.0014804144 -0.003329832 0.001497018556 0.00097203344 0.10705722 0.1194910976 -0.00140223 0.0007002906 0.0011854454 0.050626924 0.1141593688 0.0165426338 -0.0022367942 -0.0535199065 0.026673639 -0.04338061 0.0601887154 -0.2960266698 0.0006901448 0.03150894808 -2.255432e-05 -0.0146174824 0.000580670000000001 0.0016534774 -0.0671854978 0.05492947788 3.26038e-05 -0.02271307006 0.0308210418 0.0395631856 0.0762204616 0.02790758176 -0.0005639482 -0.20642994834 -0.0015361762 -0.001637945 -0.00121371554 0.00051302854 0.0371996706 0.01263184092 -0.136587206 -0.0555886254 -0.036743768 0.148240248 -0.17643036214 0.040316189 -0.000736558 -0.000265546258 0.0410986292 0.0014230868 0.0013723258 0.19363466614 -0.0012334166 0.0158339596 0.003594635 0.018671227 -0.139039558 -0.098484712 -0.0353523094 0.0021083478 0.002150502 0.0012227196 -0.0021391014 0.000503196 0.156048346 -0.244899223 -0.1310197698 0.04787592052 0.0010588512 -0.03523836996 -0.1504632184 0.1284096498 0.00151002 -0.0020655824 -0.0004868598 -0.0812995773 -0.054399066 -0.078872652 0.0050055408 -0.098148886936 -0.1406690632 0.0048413082 -0.273666235774 -0.0024193816 -0.0073982458 0.03165442596 -0.0501057244 -0.07971126 -0.0023449436 0.0006563936 9.91798e-05 0.068334153 0.075600616 0.0570247765 -0.06666065356 -0.0385721912 0.1182251638 -0.0204480848 0.002132838 -0.00194054728 -0.0297677486 -0.0004566404 -0.0013810598 -0.0407233276 -0.09660728954 0.0568237009 0.154257463 -0.0431990698 0.121871046 -0.15165229518 0.0045210478 0.118009966 -0.0337127554 0.0113449848 0.0157829374 0.1375490708 0.0860665834 0.1009706938 0.1399696314 -0.131133639 0.09499889 -0.0250356697 -0.1516459916 -4.3594e-05 -0.103969317378 -0.0003348682 -0.0034599408 -0.0053047066 0.0008835136 -0.0411039456 0.0385914504 -0.2854024186 0.00058759008 -0.0228681378 -0.1416772928 0.0005170154 0.43844243212 0.083557106 -0.00065853764 0.09751927362 0.196367031 -0.013560851 0.0082485028 -0.2246254394 0.0019463742 -0.001025259 -0.0001279724 -0.001928602 0.0349114186 0.006026637 -0.0064241194 0.17709250394 0.00083362638 -0.035661984 -0.002553210164 -0.00014509086 -0.04367206 0.03819621486 0.0465470248 -0.0008055404 -0.0345316126 0.0004989608174 0.1503416 0.29585665 -0.10347038146 -0.0986047351 0.00059155504 -0.084195074178 -0.001092142 0.044505981368 0.1468778896 -0.00046020676 -0.000730256 -0.0004937774 -0.00035212252 0.0006297059 -0.02662018306 -0.0026222524 -0.00035914896 -0.00799314799999999 -0.00036603978 -0.2377426898 0.00010345456 0.0325295801 0.0563547828 -0.1205329152 0.00054868234 0.14994434228 -0.0014849006 -0.14761981 -0.0397780638 -0.0004341722 0.000288076944 0.0007187272 -0.0024019612 -0.035557748 0.000376985188 0.0491962688 -0.000277196916 0.0713730388 -0.0334252996 -0.0537677424 0.0806396766 -0.15262344838 -0.097173525 -0.06849541584 -0.1481318106 -0.0556331878 -0.015081818 -0.00010895262 -0.002684632 -0.0533563827 0.0001723732 0.16007358526 0.0773329726 -0.0286840294 -0.00120682684 -0.0004087092 -0.14916057478 -0.0002735438 0.0329605442966 0.0182764092 -0.07706014536 -0.1661080974 0.20714783706 0.0005180474 -0.04078660252 -0.011307848 -0.1026979132 -0.117947148 -0.1410393064 -0.0025713744 -0.08837794454 -0.1196292736 0.0228155071 -0.131010835 -0.00618437432 -0.0005812779 0.0417314656 -0.00043677566 0.0605977454 0.1161506572 -0.0452401892 0.0058522944 0.041208084 0.0039586082 -0.0029631976 0.0010129044 -0.184968414 0.0399331284 7.0894688e-05 0.00102583518 -0.014829548 -0.0008869992 0.16346974724 0.00039077084 0.261094272 0.0010649418 0.003829274 0.052879007 -0.01191919788 -0.0007194764 -0.002488888 0.2772223186 -0.0012138052 0.0004839042 0.00019606 0.1443376266 0.008059902 -0.0061800492 -0.0685920224 0.00056851 0.1526378 -0.1120504354 -0.01948182724 -0.00477668594 0.0897994018 0.04687559408 0.00026595458 0.09785015344 0.0011011922 0.170773681 0.01791542858 -0.033748734 0.0065915968 0.111795411 -8.94014e-06 -0.0373914594 0.00028614372 -0.05323322024 -0.0001230431046 8.21512e-05 -0.3454993898 -0.10416151442 0.10345488718 0.020139858 0.072109330502 0.00176717026 0.000176773746 0.0030513266 -0.0033770056 0.00015542492 -0.01167630448 0.057746784042 0.0149914816 -0.000860510719999994 0.048066168 0.0516473261 0.0127253712 0.002758138 0.032571482 0.2311773978 -0.33811001782 0.2083587956 -0.03268292432 0.02666822 -0.058849194054 -0.022631666 -0.1157981178 0.1229037374 0.0020935034 0.004394568024 -0.0006976784 -0.0766221902 0.112928882 -0.1010157394 -0.03592155 0.1518699122 -0.11470609224 0.002276658 0.0002824364 -2.9233118e-05 -0.17903766454 -0.0028594554 0.0258777348 -0.00113921256 -0.1852835532 0.195487077 -0.1599108378 -6.697196e-05 -0.00102501228 -0.00443414572 0.00545367192 -0.07099278008 -0.038279946 -0.03764199246 -0.20824097784 -0.290207345 -0.1407517874 0.0469053546 -0.231374995136 0.0017339932 0.0006705202 -0.0003517786 -0.0804315013 -0.051763984 -0.0013834432 0.00019536784 -0.1670837008 0.120944698384 0.0031436472 -0.00094679122 -0.0006691928 0.000971708 1.246108e-05 -0.01196816006 -0.00164931744 -0.1331772132 0.1484378684 -0.0019122398 0.0008420996 0.185384422 -0.00025922742 0.04040398242 0.0105206616 -0.05072712092 -0.0008023323 0.02587643558 0.00585427884 0.0287078788 0.041438129518 -0.3079722932 0.0029649952 -0.02604337626 -0.108346096 -0.0009244932 0.0033072612 0.00632712 0.08827006076 -0.145596724 0.12036071204 -0.0188104912 -0.000517356 -0.0002782194 0.0155380402 0.000156243002 0.0179438372 0.1074126754 0.0400010556 -0.000902212578 0.0039181626 -0.0028880298 0.001942363 0.0001416696 -0.095781661058 -2.646776e-05 0.00039730056 -0.0083861068 0.0029504598 -0.005010044278 0.001736244 0.1231591784 0.047226084 0.021274523 0.0007821208 -0.047693674 0.005584158 0.00010531156 -0.022585274 0.1341301974 0.06285717566 -0.00841667372 -0.1707516498 0.002432466 0.0614173136 -0.1871132128 -0.12310487942 0.2984429858 0.035993755 0.0340154578 0.1156225756 -0.0012725304 0.02385275078 -0.02625083854 0.00037109426 -0.04179786358 -0.000826223712 0.1219479012 0.0787601786 0.0739592225 -0.1041932566 -0.060955548196 0.0449048414 -0.1672951796 0.18719859306 -0.000186383758 0.00794835758 0.001649827 0.0675339944 -0.00017520806 -0.14770713 -0.002166674 -0.0027004108 -3.1725726e-05 -0.00122140676 -0.0493559284 -0.19178403544 0.018220844 -0.1693418076 -0.07702872486 0.117023264 4.477546e-05 -0.000265129966 -0.0009945698 0.288007842 0.166264648 -0.0252481138 0.2327366722 0.0062411266 0.0567922046 0.0009432 -0.1277274444 -0.00047742712 -3.7054086e-05 0.04645051368 -0.003538175 0.0109318862 -0.000590583 0.0011362612 0.00120227964 0.00213236486 0.00904687999999999 -0.0588259732 -0.1919124987 -0.008795926 0.057575942 0.1592302786 0.0002516678 0.0767000838 -0.0883268224 0.0028494972 0.04091946622 0.00300236986 -8.49398e-05 0.0530554888 -0.0516982226 0.073000055 0.178898336 -0.2205688826 -0.1014859913502 0.0681061812 0.0363918014 -0.1228915164 0.1070209772 0.0002000558 -0.06866008914 -0.162110543 -0.016172256 0.1879951908 0.2841104818 -0.0041421922 -0.0592331318 0.2375445556 0.0311787066 0.00061995812 6.112802e-05 -0.039895894 -0.00011046 0.147626692 0.0014365504 0.03520210006 -0.0020409704 0.078331795 -0.01662585 0.0051732648 -0.0001185902 -0.1875916212 0.18609817746 0.00163146822 -0.0927529876 -0.0294818886 0.047127179 -0.00168173744 -0.000238766 0.05700540295 -0.04526375432 -0.0200312494 0.0694138316 -0.00022354994 0.09910919804 0.128194315564 0.003780985 -0.131821853694 -0.0005948548 0.000260186 -0.0029539582 0.031273814 0.0013979825 0.017728669644 0.12247945636 0.0016988611 0.137611948 -0.0005417174 0.0005263582 0.0065227418 0.003431203 -0.0700867556 0.1510752332 0.00024639074 0.149218772 -0.000799448 -2.6149204e-05 0.09704793884 -0.011622086 -0.0019088364 -0.0355711436 -0.0002845914 -0.07937086504 -0.0001006228 0.000404038 -0.0019483746 -0.0730808684 0.262760094 0.02477269444 -0.00625853428 0.0335969424 0.2841881354 0.231411726 -0.030667466 0.05125552358 0.0003408756 0.3543700616 0.04208225 -0.002374668 -0.0066845582 -0.000834811 0.0069491606 -0.0005335136 -0.001452404 -0.2849936006 0.0002280778 0.0941230728 -0.0002799246 -0.00086973988 0.0032807306 0.06642490478 0.24083554 0.02529277 0.0003072224 -0.093787694 -0.00501297 0.0713348856 0.243994804 0.0030146172 0.037027484 0.000241597 0.1693063218 0.006713553 0.000792381 0.0004642358 0.14425712048 -0.0478213424 -0.05388090334 0.006443642 0.00379708658 -0.14269948 -0.13124552 -0.0871246368 0.003121667 -0.098919828 0.0011438886 4.14239999999994e-07 0.1009594244 -0.03879744858 0.0940124988 0.1143185708 0.1126965436 -0.0715588418 -0.094763994 -0.03792231 -0.0698133384 -0.0024303454 -0.00023739528 -0.017134564 -0.043018505 -0.00158274666 0.0006831106 -0.0085132634 -0.0095261128 -0.012998212 0.0078462776 0.124846762 0.168611727 0.00017499234 0.15260787 0.0007475548 -0.00070794878 0.01151868 0.1341621236 -0.021630936 -0.0218041132 0.0009911746 0.0509469412 -0.05986228784 0.00032445032 0.096905738 0.00011989022 -0.1033596686 -0.13380377 -0.04640920676 -0.122630488 -0.2327311574 0.000350256752 0.01356277284 -0.1284826846 -0.011197784 -0.004338254 -0.15690916 -0.13444869914 -0.05038066116 1.1488904e-05 0.14249278084 -0.0007356058 -0.001241336 -0.117241841 0.0007356106 0.090548471 0.0005065962 -0.1134834726 0.0026825242 -0.00149573864 -0.1189731622 0.07672825698 -0.04076391522 -2.26458000000001e-06 0.001019846 0.14317568742 -0.1116930494 -0.1702562282 0.0003751924 -0.00034791 -0.08143541032 0.0006228088 0.04248469572 0.0846077302 -0.000436368 -0.00115363612 -0.0015794084 -0.0166538242 -0.006703548 -0.011412518 -0.0202345 -0.0131122366 -0.31793451416 0.00079187636 0.000885787 -0.03842511788 -0.13069749098 -0.0594127892 0.0009130422 0.0003900964 -0.00022721444 0.0013667608 -0.03136538754 0.0007105266 0.0265609874 0.2610914466 -0.0128855122 0.0703219338 0.051838197358 -0.112395218 0.0006965624 -0.00113267514 -0.0016908222 -0.1074656962 0.112092868 0.16419686132 -0.0032022172 -0.000772494 0.0018556252 -0.0625167173 0.00147133 -0.0368805698 -0.00184186 -0.00011379299 0.0705824282 -0.000411937384 0.0028989988 -0.059465522 -0.0181900264 -0.0031260662 0.0394906356 0.117617019 0.0027171078 0.0665393016 -0.1350961126 0.0176527038 -0.12586472098 -0.07247004652 0.2764148782 -0.002134505 -0.164717922 -0.001428483 -0.0014080012 0.0016868936 0.05443611246 -0.00089997832 0.04019431838 0.0415742116 -0.0048095567 -0.1951676102 0.0012971016 0.0010569836 0.02506688622 -0.0485514667 -0.01084412 -0.1845275374 -0.0077762086 -0.002314414 -0.1130248386 -0.09178842438 0.000398859 0.0544713632 0.2010426897 0.0019546278 -0.0017681682 0.3235930284 0.0012975508 0.0020891892 -0.12277370578 -0.02208554618 0.0009223088 0.0055015434 -0.0039636048 0.0008239832 0.07621412978 -0.0250562558 0.1039821314 -0.1720265394 -0.054763182 0.158632038 0.142299552 0.0003083418 0.073784692 -0.1620879182 0.035290424 -0.0463280258 0.03015369342 -0.0477329356 -0.001586922 8.24788e-05 -0.00194485 0.0008746726 -0.00064094618 0.0001406912 -0.0029617926 -0.016918428 0.0007002982 0.092556762 0.0011619398 -0.0124102324 -0.0001537488 0.008047758136 -0.011233486 0.0939967388 0.00064862558 -0.00027648892 -0.002624296 -0.2075740884 -0.1280438046 0.3456748028 0.0003887508 0.076263336 -0.16462780114 -4.2679e-05 0.00010245782 -0.0038344938 -0.147529488 0.03415198606 -0.001180499 0.0102227308 0.0006289892 -0.03258857072 0.11659056 0.0002378802 -0.04573591428 -0.10671366136 -0.0560307716 0.0003496504 -0.080526775368 -0.1356447666 0.0071753296 0.003978504 0.0004342136 0.008744876046 0.0058601858 0.123864154 -0.08941856044 -3.58766000000003e-06 -0.0010596956 -0.031423911 0.09494085856 -0.21713357194 0.00411012 -0.082430739 -0.001329004 0.0519874326 0.0024620028 -0.0050771676 -0.0880280526 0.008871568 0.000454228 0.0002304336 0.10223318212 0.0075556682 0.045892662 -0.45943336 0.2565756194 0.036085854112 5.964151e-05 0.0011924756 0.01071429 0.1553504880576 -0.089818706 0.006244368 0.0005406216 0.0073894078 0.1527076904 -0.25647161586 0.0285004686 -0.059803524 -0.0011679386 -7.00296e-05 0.0035721358 -0.032267032 -0.0003002706 -0.0023493838 -0.00212278 0.0780913244 -0.0233824734 -7.683998e-05 0.3940372032 0.0238235016 0.128422415 -0.00037344484 0.0001085698 -0.10221685644 0.042278402796 0.17303108798 0.10697822386 -0.111474566 0.05949068 -0.1568099108 -0.0240727576 -0.05582477992 0.0037391354 0.00044491844 0.00365453728 0.086562598 -0.00080250676 0.0390600704 -0.0003708716 -0.018726263626 -0.03773387364 -0.04692076422 0.093725532 0.0071976892 0.178812952 -0.2442947315 -6.045384e-05 -0.0237318886 -0.0037367214 0.0008919822 0.09096645802 -0.0026458764 -0.04897824006 0.147315198 -0.03913475146 0.1900973443 0.02320369066 0.0004878196 0.0183200006 0.0029782388 0.00113680706 -0.0012909746 0.0746292526 -0.06916932422 -0.043075619 -0.000546926 -0.039745884 -0.0017005092 0.088105736 0.00012438686 -0.062547892 -0.063204758 -0.0617317238 0.15188852 -0.001618168 -0.0759847436 -0.0864958632 0.03847355066 0.0637557388 -0.0564313314 0.02966066 -0.021120705292 -0.02661790888 -0.040037302 -0.1387829356 1.907884e-05 0.009174964 0.0031357914 0.03627423602 0.0206025328 -0.3270274082 -0.3341534646 -0.09536714588 -0.00741190688 -0.0283619174 -0.09421168992 0.0182448286 0.0345878286 0.17574407542 0.0035164054 -3.820264e-05 0.14768882354 -0.0022485837 0.000807254 0.0513788928 -0.1233181222 0.042836946 -0.12248264676 0.0860996592 -0.005001604 -0.00614932988 0.1942971902 -0.04318982206 0.0872549568 0.17177779138 -0.001601214 -0.024490118944 0.1218262622 -0.11770022 -0.01501820102 0.1564770048 0.20887415918 -0.004011864 -0.0003932934 0.04127921048 -0.01363266944 0.1946686006 -0.17008295234 -0.1735058018 -0.007076708 0.01544558518 -0.1792496656 -0.098112286662 0.08726463436 0.05333682086 -0.00061983974 -0.0339078206 -0.0009038032 -0.0678261618 0.00113771564 -0.04750366964 0.1817370622 -0.08030212808 -0.0018197574 0.01148037 0.0001222172 -0.00132044698 0.00044776506 -0.06014965742 0.038749419 -0.0838318738 -0.06604250072 0.13410034272 0.1481361478 0.0036567784 -0.0620518092 0.0095945334 -0.000635054334 -0.00065378444 -0.00733031160000001 -0.22274892 0.00238137344 0.007157578 -0.00049015594 0.00019642678 -0.0014222714 0.2921158636 -0.06985340292 -0.18771754814 0.16032384216 -0.0272327748 -0.0005988022 0.000400346 -0.002411163 0.05860067242 -0.005365168 0.0042463046 0.1646306534 0.00054894196 0.09335487558 0.0593703122 -0.0416954136 -0.0023219276 0.16194028924 -0.09853726646 -0.005149694 -0.05740596302 -0.002623064 5.111012e-05 0.1697496476 -0.31808550854 0.1510885888 -0.1327130954 0.0044207286 -0.13479184664 0.0332967014 0.13567401986 -0.1486697387 0.0390382168 -0.1114935594 -0.00776578244 0.0407821356 0.002077524 -0.2147656128 0.00616455 -0.00082938156 0.0004813694 0.06764344446 0.00049267654 0.23326945102 0.10535744566 -0.2922173598 0.1312864692 0.04784043906 -0.184433246 0.0002812395 0.05879594744 -0.0312048918 0.00128272954 -0.1632310324 0.257520256 -0.0759154604 0.00023139066 -0.12043129 0.006052298 0.067302707162 -0.003640787 0.0553897382 -0.000108969 0.150462182 0.003545219 -0.06557859932 -0.00016004526 0.1151179896 -0.0246394876 0.03163514208 0.07750877232 -0.0871783018 0.02543093176 -0.0059323726 -0.0297629248 0.096645316 -0.03482858442 0.004836822 -0.129074727 -0.116173452 -0.014387718 -0.0123783232 -0.000936809 8.296e-05 0.0181608782 0.19488059536 0.1742478783 -0.009036767098 -0.0004809947 0.0845466718 -0.03400157148 0.0026753372 -0.1206340136 0.21337834704 -0.0016243496 -0.2183852546 -0.002770014 0.007696236 0.0020786296 -0.047913639 0.0005846962 -0.133434664 0.00249690222 -0.1532782878 0.00055773006 0.0017495338 0.00087128936 -0.008460398 0.1019209716 -0.269667628688 0.21589189744 -0.0015190706 -0.107378663 0.0005610088 0.00818336698 0.3315066 -0.0318490948 0.003756012 -0.094368356 -0.09304836968 -0.0310383298 0.001820001 -0.1846934426 -0.0773917098 0.000653296 0.06542081014 -0.17577943658 0.0130092997 0.1381804892 0.00506946086 0.026669824 -0.06317205048 -0.001223626 0.002031551 0.0293889392 -0.00062773054 0.1697492806 0.1550618713 0.07722035202 0.0760101149 -0.045158371538 -0.14702136438 -0.0454540134 -0.10917823 -0.04735363212 0.001112773 -0.0029620176 0.107324540336 -0.0007235814 -0.2517406697 -0.0003658896 0.456802308 -0.1057358272 0.0006413504 -0.021266372288 0.05983609852 -0.0343663576 0.066244062 0.0670792126 0.0367067446 0.04111978272 -0.184489306 0.00089517542 0.000552688098 -0.188183566 0.0233895538 -0.0014921066 -0.0439595078 -0.00033796884 -0.0020336234 0.032344394 0.07344458868 -0.0108259324 -0.006498818 -0.057334269 -0.280681692 0.00296391294 -0.0016512712 -0.000114229 0.03341482 0.003309478 -0.0022765152 -0.000223788 0.2385151698 0.0003299458 0.1997386512 0.067612474 0.1346283992 -0.017192191 0.04956121344 -0.00313959208 -8.81938000000001e-05 0.060464726 -0.0002164358 -0.096173279 -0.11350206494 0.03194321084 0.3142336754 0.104323918 -0.0003018462 -0.0029439678 -0.2002655646 -0.0016904407 -0.1439485278 -0.312401748 -0.18877436682 -0.2041724508 0.0586827348 -0.0872077688 0.063373105 -0.001701499 -0.138235 -0.14034528386 -0.08928155726 -0.0121036044 -0.009546402 -0.0008727192 -0.02605793986 -0.03777597902 0.05522519314 0.001068697 -0.1162674754 0.00044274932 -0.04057572232 0.00667631686 0.00043845918 -0.0004249534 -0.0016826874 0.003306869 -0.0022356176 0.0369645448 -0.0076156698 -0.06109545316 0.0427787168 -0.07613905728 0.00011255986 0.0391179176 8.967908e-05 -0.055084522 -0.0012532324 0.0024885242 -0.004786052 0.0082993938 -0.03796850338 -0.1680340444 0.008061986 -4.524724e-05 -0.00238865238 0.0861510128 -0.0653290396 -0.119148453 -0.001341874 0.0026692662 0.00069085624 0.1021919786 0.004468468 -0.00142440568 -0.00085831552 0.0002267574 -0.00035039288 -0.0642071258 -0.0712830842 -0.040764144 0.2157797194 -0.05277750364 -0.009024624 -0.0045147316 -0.04464280648 -0.0380372764 0.0616116772 -0.03554455982 -0.0021070173 0.0008103323 -0.120388738 -0.002939151 -0.059553494964 -0.0005492957 0.0006846782 -0.00019401452 -0.0001921715 -0.0593066548 -0.00581205800000002 -0.00247822466 -0.0016624144 0.0005285828 -0.1496013596 -0.0001942076 0.0032881524 0.0003328394 0.00278681768 0.0016001224 -0.00730084754 -0.21679838032 0.0022014742 -0.0933364534 0.006315074 -0.0006364806 -0.0385858174 0.0781675584 -0.00016655638 0.0025939532 -0.18513097316 0.000387824 -0.0040476 0.0100971058 0.000257862776 0.09041631752 0.0010509842 -0.0018083872 0.0640456886 -0.0042879822 0.0022002062 -0.0305415892 -0.1616000308 -0.1190044758 -0.005486163 -0.00019547944 0.00051027692 0.00345506252 -0.0028320004 0.011430164 -0.0399328318 0.0586843054 6.46052e-05 -0.03039665586 0.0022463579 -0.005361112 -0.15046644424 -0.00182137274 -0.0129784518 -0.0772368116 -0.0017003366 -0.07446233184 -0.002176803 0.000347053 -0.16793817942 0.118703466 -0.0511435458 -0.118167164 0.084467707892 0.00076962106 -0.036759277 -0.1360673786 0.1709466785 0.1346117502 -0.148603211 0.0383727564 -0.0254130516 -0.000592994938 -0.000690872000000001 0.0268468356 -0.000201491392 0.0003948886 -0.0004069922 0.0019708874 0.0010452102 0.15749177096 0.0006699628 -0.0648213526 -0.16939855996 0.14282562758 0.1486100004 0.1403559708 -0.03602488738 0.03374806808 0.0019381418 0.007458485 0.1754971308 0.00087298196 9.419068e-05 -0.00019560004 2.40364e-05 -0.0369337286 -0.0003566706 2.1407384e-05 0.00010297254 -0.00054250956 -0.0002013846 0.1297947036 0.15705357624 -0.0053056374 -0.00024415764 -0.297419201 -0.00199110514 -0.10988101518 0.001774064 -0.0536138668 0.32565149896 -0.16662948094 -6.159454e-05 -0.0013272508 -0.0003558156 -0.00023624622 0.0011840418 0.0989884186 0.0036241642 0.00530331 -0.04170794066 -0.0013655226 0.0011212926 0.003296346 -0.0003292981 -0.000357107 0.002036248 0.046746453 0.00435425 0.1604343674 -0.080029284 0.020715404 0.1128730959 -0.0228766892 -0.00071225166 -0.2103201992 -0.13247834854 0.00032040848 -0.06841285976 -0.16218208808 -0.08496384884 0.005065982 -0.0641176876 -0.000166474 -0.0002076849 0.05262714814 -0.009760878 -0.011676848 -0.1719300028 -0.02341841682 0.1981295534 0.302458296 0.0591769696 0.0103791936 -0.05654938126 -0.002139873 -0.04830102616 -0.00079193778 -0.004339356 0.12898845514 0.1866353486 -6.321532e-05 -0.0021083186 -0.20009011594 -0.1228731344 -0.0529898356 -0.0009561592 0.00019239952 0.1578035278 0.024057644 0.078689459872 0.033707509 -0.0017515102 -5.852432e-05 -0.031801801 -0.137611962 0.0001726186 -0.2313569658 0.021424056 0.1033187176 0.1816087626 0.204748827 -0.001490198 0.04709582316 0.0008706583 0.0096991987 -0.0004363858 -0.1338998654 0.0031127812 -0.0010833708 0.0012193492 0.10367014844 -0.00081771194 0.001428402 0.1464887424 -0.02235285522 0.01124264706 0.11398757826 0.00010737114 0.2072632886 0.145937004024 -0.002608416 0.002574742 -0.04704611 -0.0377154906 -0.12759473 -0.00640681356 0.000468875504 0.202324408 -0.216937528 -3.784486e-05 0.1338530792 -0.0004364334 0.0254690708 -0.003535098 0.02302738168 0.146973195 -0.2123283466 0.000116454764 -0.1678887048 0.0004878232 -0.0011264864 0.00058757506 0.0025170444 -0.00067467412 0.002022434 -0.0092190762 -0.12633345128 0.00429048658 -0.0655260458 -0.0064391038 0.00097585062 -0.0470030744 -0.00258381354 0.1709946998 0.3393167826 -0.00887505 -0.0417931788 0.006232842814 0.000862889474 0.0299342066 0.3061357918 0.111704856 0.140310522344 0.0112076533 -0.0324263746 0.00191941 -0.008301690766 0.004163832 0.19200210996 0.0001739266 0.0889680664 -0.1907483706 -0.1493888666 0.05963043 0.05394649106 0.1465905838 0.0844646832 -0.00194791464 0.07358892982 0.1166598228 0.01165374768 -0.00247338136 0.006791807 0.10361007804 -0.34154459 0.0007936992 -0.060641234 0.02467825264 0.06888067754 0.0005479222 0.1298598032 -0.0018203832 -0.156394974 -0.0957343282 -0.0682782102 0.00063277664 0.0110584318 -0.1283161832 -0.0005231974 -0.041599588 -0.0031234874 0.1875441836 0.0544412424 -0.011424118 0.00136457996 -0.01677914 0.0003573366 -0.00287242599999999 0.128730278 0.306184284 -0.0024588098 -0.0276784074 0.1027454664 -0.000329865 -0.03701514466 0.00059517378 0.018827044 0.0005896664 0.00011317032 0.000170886 0.0029775286 0.127575741 0.0057040928 0.0221831896 0.004412983 0.00125972234 0.025062858 -0.00155461974 3.16094e-05 -0.07691794612 -0.130705815 0.02715206874 0.0695139936 0.052716895492 0.0022084602 -0.000184008 0.0064745676 0.02939426 0.120718112 -0.0548614071 -0.0158194453 0.0587221436 0.046903462 0.0544526056 0.014446374 -0.0581195734 0.059682408 -0.00543040882 -0.00070481442 0.0117415742 -0.000763635868 -0.000391653 0.002620832 0.0233449667 -0.04810708982 -0.00195896222 -0.071719054 0.05900656 -0.0533711712 0.00470302944 -0.000259226778 -0.0188053342 -0.00240150068 0.073939198 -0.06845869298 0.000438026 0.1207693581 0.1693317906 0.00924129 0.002413776 0.1570330614 0.07271440918 0.04655150966 -0.0075191134 0.0221239748 0.001015387 -0.0021560422 -0.00034906898 0.027928448 -0.000113897 0.0029382692 -0.0640084332 0.0895626212 -0.06731908766 -0.0034683132 0.0003714916 -0.21020781442 -0.0501931198 0.095107324 0.0005769937 0.00135378524 0.05338586 0.0636819168 -0.03778587138 -0.0260514072 5.105e-05 -0.3074136224 0.00025110074 -0.3065741328 0.01855289664 0.006787045 -0.006511984 0.112678 -0.038627516 -0.0263723498 -0.0049896404 0.0013365541 -0.002570636 0.0009993014 0.0020991846 0.2799173868 -0.09590212392 0.00196386 0.000240844246 -0.0157070498 -0.01225982684 9.514424e-05 -0.005290754 0.141388674 -7.057748e-05 0.00019737464 -0.0086598934 0.0907678298 0.347492911 0.00211669918 -0.00063085958 0.021732862 -0.000848234 -0.051522412 4.63608e-05 0.00083844124 0.0016351574 0.00156354908 0.0079099002 0.003184716 0.1286416762 -0.0405196726 -0.0571180046 -0.0006861626 0.00457508858 0.00159371425 0.0887455428 0.0023242402 0.0342193546 0.073920147 -0.000798224 -0.1462986958 0.12459126194 0.0001213194 -0.0024813288 0.0004892764 0.0189735812 0.0034833158 0.00194873524 0.0015205020444 -0.0297251782 -0.1128499348 0.00020179214 0.1504008694 0.07782141 -0.05699413064 -0.0749368636 0.0011599178 -0.0853256882 0.00018476338 0.0017787134 -0.2422937556 -4.705778e-05 0.0022547372 0.23902491936 0.00047640476 -0.0008075672 -0.07346437804 0.0135766728 -0.1596743344 -0.151263566 -4.829902e-05 -0.2019929458 0.00025980798 0.0058249167766 0.1056750584 0.0007804612 -0.0011138884 -0.000490688 -0.03443529884 -0.000389117 -0.002775209 -0.19696684088 -0.0407249832 0.05122737298 -0.011880571 0.00041270214 -0.001470978 0.0011797398 0.01905005644 -0.017708655 -0.0008447682 -0.0211048052 0.03199858076 0.001226011 -0.208065552 -0.00044404758 0.036909492 0.035400736 -0.1168555565 -0.06507798 -0.0001551128 0.0005060116 0.004365024 0.00377845388 0.00070102814 0.1126619962 0.0424526742 -0.05769482104 -0.02336482332 -0.028258341 0.1090450396 -0.055640666 -0.0062958456222 -0.0033888094 -0.0066099794 -0.112838336 -0.0917184592 -0.207353046 0.0038017052 0.0013800596 -0.003863213876 9.85349999999999e-05 -0.0020321972 -0.05313501838 -0.03014412752 -0.0009193334 -0.10172400518 0.00122886628 0.0020025204 0.09909078984 -0.008634439 -0.0008401634 0.13982145932 0.06946886288 -3.843626e-05 0.004397114 -0.03416645464 0.0294320868 0.003033356492 0.001394536 0.0012529162 -0.1983193742 -0.1012467648 -0.0571736764 -0.1737753558 0.004054312 0.403575046 -0.1586279776 -0.005099786 0.016754495 -0.001247492 0.0011313816 -0.074972436 -0.00149183 0.109069883808 -0.0001613326 -0.06989323694 -0.0008637498 0.0040968806 0.0007423904 0.0023684624 -0.120688388438 -0.00045147562 -0.10022157366 0.0001375327 0.0006133818 0.0011264254 -0.0659169276 -0.0010179448 -0.0035895308 0.014432528 -0.04782910116 -0.00032539768 -0.00123065806 -0.1666785212 -9.24018e-05 0.12096113652 0.035988232 0.228760394 0.152560337 -0.1160829919 0.0011206582 0.1160399618 -0.0012948124 -0.1587656766 -0.0036588906 -0.0260132476 -0.005421054 -0.001880977 -0.00380995954 0.0060183676 0.003548444 -0.038323451438 -0.1080208664 -0.02546944146 0.08511403322 -0.0783295736 0.0594713766 0.02147697384 0.0564070552 0.00878911668 -0.21833975 -0.013808764 -0.2468315516 -0.003402175 0.0003976104 -0.0005608198 -0.0912253036 0.0766927806 5.939842e-05 -0.02972127 -0.0479835222 -0.0048611 -0.00105573176 0.0020704496 5.818308e-05 0.0001955973 -6.6226544e-05 0.00729306 -5.6239766e-05 0.006072558 0.03099937128 -0.272933803 -0.1083551192 -0.004665065 -0.0009900374 -0.023162136 0.25561490136 0.16013246106 0.0694992262 0.051258797 0.002986374412 -0.173311114 -9.990126e-05 0.0007889222 -0.0014047038 0.06697826032 0.0174374796 -0.104081285 0.1063309222 0.198080636 0.00024953552 -0.18929809562 0.0039791342 0.004686654 7.98593999999999e-05 0.000431745954 0.0437366262 0.2608180056 -0.139931572 0.0070654692 0.00019348718 0.0404310488 0.0005660736168 -0.0559657912 0.0530118456 0.09517488812 0.1761164608 -0.1103120592 -0.0005424924 0.1089488942 0.0686023758 0.02004136 0.0770663612 -0.0005376736 -0.002219375 -0.4225546548 -0.002103907 -0.000990906628 0.004657565 0.00165188366 -0.032042149 -0.124558848 -0.038929275508 -0.000141869098 -0.0055154928 0.0007459398 0.01344677268 0.0011524006 -0.0009808876 -0.0002708538 0.00130490112 0.006566806 0.002863593 0.1244530856 -0.0004199482 0.032245630858 0.0009587918 0.041889708 0.1177362454 0.1163534586 0.016041877632 -0.00075635016 0.1137103862 0.00065017508 0.05231492 0.011723582 0.00042465106 0.0007133054 -0.1540084378 0.2039397854 0.000288855354 -0.0019939688 0.0586700966794 -0.03933438864 -0.0200074708 -0.002107959 -0.0887827312 -0.0940879106 0.0007241416 0.186542811 0.2209526488 -0.310957068 -0.072103631 -0.0018266996 0.0289041132 -0.0064735186 -0.0007274026 0.001325439 0.0659641674 0.00023731742 0.0001318846 -0.00235313 0.1570712922 -0.140163786 -0.1371155768 -0.0025207524 -0.0849792252 -0.0399726734 -0.006902254 -0.4392991804 0.0778988348 -0.0475818358 0.00010748738 0.015183488 0.155540944 -0.0074639314 -0.0010563442 -0.0221457876 -0.0269521318 0.0541271606 -0.0390292334 -0.0678448032 0.0004597996 -0.0321200176 0.005911672 -0.00012574706 0.0070118438 -0.001592332 0.0938589176 0.0026442124 0.03278025784 -0.02828916926 -0.0013532542 -0.0261298436 0.08389573006 0.1875708482 -3.92297999999999e-05 -0.023042371976 0.000142967 -0.003153468 -2.54187999999999e-05 -0.17813738 -0.00288058864 -0.025244338 0.0009506908 -0.00048913 0.0008741284 0.080577178 -0.06572631646 -0.0001613934 0.1169392716 0.0945608046 0.003326434 -0.0002883492 -0.354479756 -0.000550011538 -0.029131244146 0.000187602 -0.1027850524 -0.000991417 0.09413344562 -0.0561297942 0.00092532468 -0.0794950978 -0.00503872 0.12335088 0.12387842076 0.1356736324 0.1775044834 -0.0358600178 0.0422480392 0.123121096 0.0934211104 -0.0002155822 -0.0026362912 0.00538832542 0.002472892 0.0005641184 -0.000271145776 -0.001415114 0.034925814828 -0.000431302 0.1066829574 -0.07469185236 -0.000685996 0.0311572696 -0.023501074 -0.0110437116 -0.2070068604 -0.1789282789 0.06664866142 1.132664e-05 0.0009244626 -0.2082864502 -0.02445418978 0.0329290056 -0.0582840002 -0.0009427076 -0.0785842312 -0.006651528 0.0003112482 0.0015629176 0.331821008 0.0519383114 -0.02914202914 -0.001583607398 -0.0005369568 0.005029165 2.2683e-05 0.062425352 0.004144548 0.1122776394 -0.16633928 0.1982868992 0.0051132198 0.160543044 0.071019213622 0.3180260271 0.00149831 0.001970264 0.0050393022 0.002340314 0.3372068714 0.1414667698 0.0015539222 -0.0033362382 0.00073948518 0.0007535254 0.0020932286 -0.0555757566 0.001173374 -0.0112117418 -0.102249959 0.193877246868 0.179080008 -0.1447553498 -0.2476942862 0.0004482804 0.2669725994 -0.00168426606 0.1314452404 0.06425820684 0.0016134898 0.00021070546 -0.1176518446 -0.00243013854 -0.0057462116 0.0006282832 0.3162518252 0.0009141946 0.0020802794 -0.0458898762 -0.09491330748 0.00148127046 0.0018116426 0.00061748784 -0.0311521028 0.0775079506 0.2211589642 -0.03942387584 0.0684089106 0.07231346644 0.00204921868 0.15011218876 -0.075801192 0.0924540092 -0.000220632 -2.9263232e-05 0.1070498252 -0.0001507082 0.0029359661 -0.0002987888 -0.0997595658 0.07288912 0.0621339236 0.170880578 -0.0391200826 -0.00013955586 0.112508835 -0.133040002 -0.0488252427 0.00017516112 -0.0811497196 -0.079901629386 0.03423108 -0.0023557748 -0.07108860924 0.012882554 -0.1296282642 0.02857480648 -0.04819208144 -0.0402170144 -0.00682605 -0.193980086 0.2544476016 -0.1078621672 -0.1671664018 -0.02489334586 0.01657420866 0.08618026331494 0.0015944218 0.00073420552 0.0005407541 0.16159831642 -0.000785811 -0.00360331 4.4126228e-05 -0.0330219944 0.08018422068 -0.0016934366 0.0977056852 -0.070860864 -0.0012229002 -0.0002726554 -0.07341058442 0.0481508964 -0.0027008286 0.0001643034 -0.10133999394 -0.079724008 -0.0057719478 -0.12521869854 0.0030920158 -0.0054116012 -0.0519484404 -0.00180296679 -0.001318352 0.0073445042 -0.0005372224 0.001946141048 0.00046145226 0.1254579402 -0.1104079674 0.156744411 0.0030258458 0.0691412318 -0.0465868724 0.0015591388 -0.347485804 0.1043448294 0.0019756282 0.2329240602 -0.102559954 0.0005382428 -0.03784172408 0.0007874114 -0.031954984 0.040560298 -0.0014551188 -0.02659013879 -0.1307970594 0.0614125476 0.112700484 -0.13223294 -0.0004818188 -9.457572e-05 0.03103032 -0.0238358288 -0.097784020028 0.194139764 0.08594567626 0.09407160948 0.019213234 -0.08001574846 0.02565231 0.00199445684 -0.2217203824 0.22453669448 -0.1511754936 0.0160917688 -0.00038328594 0.1234537634 0.124611838 -0.111225878644 -0.18744651944 -0.1458662732 0.14617373702 0.000427595472 0.146870558 -0.03218556986 0.16843910296 -0.038432742 0.00102542888 0.03708020472 0.05259599512 -0.0020420376 -0.007507092 -0.0489399012 -0.02523936 -0.0008593558 -0.1843749708 0.0007858848 0.001748106 -0.01382863 -0.007663737 -6.5127e-05 -0.09216811 -0.03818159 -0.132571024 -0.053849704 0.03689497522 -0.0036191392 0.0410307198 0.00013911718 0.0751893634 0.00125746586 -0.0009767958 -0.052335808 -0.147681684 -0.0006148504 0.0884296538 -0.0002329576 -0.0233667576 0.05875699 0.001564708 0.00219046056 0.023258966 0.07687661658 0.03072392306 -0.154851433 -0.03542734796 0.16229238342 -0.002066948 -0.0035310488 -0.14913496 0.0019844696 0.01254748 0.001763867 -0.0924967878 -0.00038965374 0.001049767 0.0111480404 0.1908169328 0.18578442936 0.1357593468 0.0636855356 -0.009756781 0.0819537014 -0.04079244 -0.0101930972 0.0005046204 0.1257417678 -0.00394105102 0.0001261372 -0.001001369 0.158898026 0.0731148846 0.2250386206 0.203170783 -0.0034289172 0.0003750671 -0.053917395404 -0.00045391646 0.15404650014 -0.0005272002 0.0045372862 -0.0391099312 0.001519024 0.188059815 0.31300925542 0.00132820684 0.10220075538 0.001076213332 0.0186688664 0.00123970788 0.1376388026 0.060153824 0.0046080938 -0.0638495468 -0.00066954804 -0.1586877314 -0.0032484868 -0.07706641 0.0094706297 0.0029188056 -0.09131738486 0.092962371888 0.0242948362 0.158956982834 -0.000662746 -0.02928074314 0.06493372324 4.9802678e-05 -0.091971929 -0.062736902 -0.0179213966 -0.0336129506 0.0044143566 0.0219575864 -0.0020513336 0.0008522398 -0.00237201672 0.00022822248 -0.1833014442 -0.0003059099 -0.0015096636 0.0800032806 -0.03203912742 0.0002322798 0.0787018576 0.046577763 -0.0012047228 0.000514812 -0.058070276 -0.0931389716 -0.00175413199999999 0.156818295 -0.02437676 -0.0032674904 0.0071710742 -0.0006215942 -0.0014555702 0.07468470018 -7.038658e-05 0.0026399482 -0.208781522628 -0.1162311368 -0.002022356 -0.0020391572 0.0282922911 0.00061371898 -0.0368515566 -0.0021190706 -0.02135802756 0.016972256 0.001052642 -0.003240747 0.1860412788 -0.0002613302 0.0067649654 0.00445122 0.06275476 -0.1105308142 -0.0013638562 0.09459557284 0.0009145756 -0.0141289378 0.0386613442 -0.1782791734 -4.27088e-05 -0.014668146 0.0006240612 -0.0004968674 -0.1067322756 0.00022580806 0.0002677282 -0.06358053242 0.0445635284 -0.05949471 -0.1102764106 -0.001223986 -0.0004950368 -0.0025670514 -0.116946658 0.065855352 -0.013914464 0.169932962 -0.0009330612 -0.1160407176 -0.092376816 -0.16591978174 -0.0041719576 -0.0004859982 -0.16136651 0.151826492 0.0721570391 -0.003188289 -0.0152997764 -0.0133226866 0.0073307034 -0.0448078486 -0.036295165 0.0016503892 0.0020607012 -0.00027756458 -0.06518517068 0.3984468902 0.0413803309 -0.0350477294 -0.04353654862 -1.869246e-05 0.062764138 -0.00014144852 0.102637696 -0.0015140332 -0.00682653800000001 -0.0469006696 -0.172263798 0.041934576 0.0002788234 -0.0451544728 0.00153948 0.0352685134 -0.1503977066 -0.15497405726 0.000695191 -0.12552766772 0.0337413756 0.03977995558 -0.000614951 -0.112475456138 -0.21417668358 -0.0005021418 0.009846793 -0.0521788404 -0.33981052 0.2754885608 0.03782015704 -0.0083928044 0.042868221 0.13090029434 0.12040654682 0.0887852614 0.0014487946 -0.0031467212 0.008351654 -7.915636e-05 0.033588195988 -0.3652047824 0.000753094 0.0237227893 -0.001403972 -0.0513384402 0.1263059332 0.00688583972 -0.09069099466 -3.40406e-05 0.0006200064 -0.06439208538 0.0334574211 -0.00105785 0.1253441358 -0.0011450144 0.13121847956 -0.00011000508 9.790674e-06 0.0068914028 0.0002476647 0.0001125281 -0.007621268 -0.0015422014 0.095864452 0.08410377202 -0.0002424008 -0.0399404876 -0.00054453626 -0.22102387786 -0.139017036 -0.0027204922 0.000122532 -0.059847316 -0.1109864276 0.021087075 0.16077002894 -0.05670066211 -0.000692334 0.1104421906 0.0031563758 0.044969319 6.81916e-05 0.1690568598 0.00084189152 -0.003265324 -0.000114888 -0.0338338706 0.0040282472 0.0331964476 0.0001264236 -0.081506292658 0.10933639166 -0.001955366 0.10282103 0.159635116 -0.072323324 -0.0064179984 -0.0203716656 0.18959618772 -0.0912482194 0.03363215484 -0.0312272905 0.10606290246 -0.0006224236 -0.001657374 -0.002091566 0.2253969522 0.2277301254 -0.000800473 0.000514890000000001 -0.00498944 -1.3458e-05 0.0009874578 -0.0097347696 -0.38614580414 0.13799759248 0.2120030397 0.0060635406 0.00014335204 0.0202493932 0.001452676 0.1965463068 0.0815949542 0.17910743222 0.0127611436 0.0012609396 -0.00169572894 0.010873198 0.082172686 -0.0521133723 0.062669644 -0.1343569952 0.0003676222 -0.0009411494 -0.00015393922 -0.000617944 0.1573303898 -0.003918298 -0.0007818332 -0.010116634 -0.002030674 0.03584458606 0.02372357 0.022613834 0.1086984932 -0.0051350298 0.36591748164 0.13702787994 0.09840912706 0.06451642362 -0.0008621148 0.01531746714 0.030402899 0.0038723742 0.0014782886 -0.1211266972 0.1561940162 -0.1271326928 0.043130126 -0.1510580796 0.00042695988 3.60412000000001e-05 -0.0009680398 0.0696389616 0.133443378 0.0008667764 0.2331021826 9.823506e-05 0.02697390682 -0.054840488 0.035142246968 0.0906120527 -0.293079324 0.1140153086 -0.006511814 0.0071237096 0.13546802036 -0.00263240106 0.0026439702 -0.00270845 -0.0515671076 0.162140732206 -0.0011492592 -0.1235755066 -0.1716924686 -0.0824531674 0.000332437 -0.04946862470734 0.059956375 0.1214698468 -0.042562004 -0.2565556082 -0.0041908976 0.3001093396 0.071618026 0.0982438538 0.1606675912 0.07635105934 0.0019188034 0.14519686524 -0.00032155952 -0.0857951292 -0.0028012454 0.0022559086 0.128752476 -0.0433937934 -0.135782726 -0.0078185752 0.0002726136 -0.00197813634 -0.102481202 0.004307152 0.0008655214 -0.05447019154 -0.006077629556 0.1121463884 0.1830131902 -0.12263133096 0.0001365214 -0.0019615238 0.0010192716 0.0338689168 -0.002224238 -0.0004038042 0.11160980462 0.0027438682 -0.03192589374 0.13179103404 0.00065137694 0.0885508436 -0.14744491924 -0.001249500144 0.1117553904 0.24397142068 -4.22457e-05 -0.049993612 -0.09766697762 -0.00072222436 -0.0720409176 0.02043724258 0.0012311044 -0.027670096 -0.00773804 0.0011768484 -0.1474974308 -0.0392230572 -0.1848405728 -0.1324740106 -0.00827829206 0.00021933672 0.0005365076 0.0005352762 0.0949827304 -0.00036855128 -0.0003293312 -0.1298554596 0.0017299636 0.088705074 -0.07363406383 -0.03486475764 0.002389989 -0.023152604 -0.1391983204 -0.0015154176236 0.0264566106 0.16799483816 1.908888e-05 0.0023829838 0.03923071508 -0.00013699676 0.04733233498 0.0006422078 -0.00030495776 0.007245446 -0.198897888 -0.00456896406 0.0186710652 -9.01049e-05 -0.09331977 0.0308896504 -0.0009909124 0.001694649 -0.0480652308 0.00010690376 0.000571223 0.02941687974 -0.0013102 0.0006817522 -0.199716574 0.001165204 -0.0087906032 0.128466192 5.758176e-05 -0.0078966322 0.0044901744 -0.025307356 0.024905903158 0.0164839378 -0.207368484 -0.00217122162 0.00025684598 0.001459302 0.000575288 -0.0015086406 0.032162108 -0.018047964 -0.009567834 0.002390928 -0.000879368852 0.0004941058 -0.1001650158 -0.004716315 -0.0034701368 -0.00164006054 -0.028557514 -0.17870039694 -0.002474552 -0.04852994302 0.0948122516 0.03726007 0.0008807412 -0.121982463 -0.0046257886 0.0003784546 0.0563065076 0.09520347 0.0308319144 0.001466392 0.017371172 -0.0007815318 0.0097220508 -0.002895436 -0.0006718524 -0.0088010492 -0.096098608 -0.19670432 0.031804219 -0.0073458622 0.0046750662 -0.0015786194 -0.0076662988 0.0016268796 -0.0879290348 -0.1541758929 -0.0215588118 0.0006687694 0.0014524274 -0.1436440774 -0.01189696218 -0.0041287608 -0.0029797598 0.001563966 -6.01544e-05 -0.0108719294 -0.186731918 -0.009477364 -0.035170205 -0.007055324 -0.012997164 -0.009384272 -0.0218218286038 -0.06897964 -0.0032044036 -0.003115488 -0.018646416 -0.007943266 -0.00705863 -0.061411204 -0.00359122834 -0.0036901272 -0.02871256 -0.002942265646 -0.0092588844 -0.042903168 -0.2536651878 -0.05712817214 -0.0024607052 -0.0025550956 -0.019538869 -0.004951818 -0.008084446 -0.0022297616 -0.0022425492 -0.0035559576 -0.0011528128 0.0035967284 -0.0050322088 0.002412632 0.004427202 0.0008661738 -0.1047169198 0.028340894 -0.0060207184 -0.14523918686 0.0042341306 0.134350616186 3.729794e-05 -0.0050995606 -0.25634255006 0.054188902 -0.0872491202 -0.0003874666 0.0734935954 0.109130200778 -0.0405182858 -0.000255789000000001 0.0003169609 -0.0043637908 0.000663928 -0.108270456 -0.065722584 0.000278396858 -0.06353518012 -0.00046827458 -0.13405721074 -0.1515399662 -0.06141096 -0.156458698 -0.001648638 0.0061995966 0.1269172912 0.1310975414 0.10667798628 0.117434856 0.0781815508 0.00012680198 -0.0007439978 -0.00037940498 0.23433903 -0.0017204974 0.015408135 -0.0048765932 0.05928612434 -0.1695119634 0.055245604 -0.00145156 -0.04428600668 -0.01642458434 -0.074939143 0.0051741332 0.05039874578 0.1736628898 0.002163151 -1.567646e-05 -0.0023726766 0.155879612 -0.04765483248 0.2293588991904 0.1832686528 0.216347352 0.0001795874 -0.0008744394 0.2562342542 -0.0279803446 0.04841929672 -0.00021051808 -8.99329600000001e-05 0.2486903668 -0.0025668028 0.014512224 2.36048000000001e-05 -0.14342766 0.03549318 0.0013154782 -0.0031103578 0.062658432 -0.0251674392 -0.031819435816 -0.0006969934 -8.25986e-05 0.121922704 0.018237612 -0.10489741474 -0.000392125 -0.00265546166 -0.01337436182 0.0017920258 -0.1438687302 0.032024764 0.02476295 0.0678319466 0.1006192 0.028188153 0.00329578694 0.0878711554 0.0002079138 0.14333688104 0.0587447 0.14750527466 0.09859209086 0.00534143822000001 -0.002588501 -0.0053681146 0.1362689276 0.0010483345 0.00810457046 0.143978478 0.115802284748 0.0103062556 0.11086148 0.1268794 0.000204088 -0.039355668 0.1439771798 -0.001315096 0.1066212924 0.317250592 0.157946702 -0.000305586 0.242229325 6.60120000000001e-05 0.0052595898 -0.0004439276 0.0978595562 -0.0019192316 0.1683140617 -0.000852005 0.122015986 0.00024945284 0.1857123658 0.18255383018 0.1251853734 0.00243174294 -0.00266901808 -0.0078948334 0.155177254188 -0.0020808182 0.011866672 0.312380734 0.0041775188 0.00704710716 0.193330494 0.15473939976 0.000908375 0.0057367082 0.0064919616 -0.0019964188 -0.000181432 -0.15319282 0.00347478406 0.2590471584 0.2440471226 -0.004302288 0.001337224 0.197816337842 0.415866054 -0.0011015728 -0.00146597 -0.00075527 0.0112860458 0.168934122 0.00727826954 -0.000374966 -0.0084076178 -0.0028717098 0.399406358 0.103603371 0.06488594168 0.1225894906 -0.0004766256 -0.0056212024 -0.0504753072 0.0002414828 0.06196146964 0.2471457294 0.000977686 -0.084577096 0.158964074 0.003946216184 -0.003743632 0.008235471 0.0013067218 0.018539866 -0.22056535338 0.1398938878 -0.0005729718 -0.02391938767 -0.00055897594 0.000217706 0.0014307558 0.00737728086 0.009836556 0.0003052796 0.18367353404 -0.0020468192 0.305661438 0.1694716662 0.17895838388 -0.0318426882 0.15709752298 -0.0158528564 -0.0021408978 -0.0371504385 7.87718e-05 -0.01021299056 7.138302e-05 0.00029038004 0.14987035062 0.023431125 0.0156388124 -0.02229857 0.008925412 0.002480042 -0.00259969 0.00078151 0.0033703272 0.1871380572 0.5755999498 0.11887603828 0.0028219742 0.0001500422 -0.0310314356 -0.03363356186 -0.04497347332 -0.0921349696 0.039579722 0.0442945748 0.175142406 0.015190678 0.0033044166 0.005950608 0.1501943336 0.048979088 -0.0001460616 0.0903634803 -0.0031464132 0.0037342434 -0.00495926662 0.0525536614 0.104503728 -0.0003221576 -0.135075746 -0.0231929032 -0.080665062 -0.043750198 -0.00571724 0.02328024042 0.0071466988 -0.10937328772 0.067512855252 0.0005792272 -2.28892e-05 -0.0544008752 0.114159694 0.070105606 0.047437351 0.0012377202 0.098762240424 8.44274000000001e-05 0.0462358072 0.0069631028 0.25268497806 0.203905024 -0.0081514118 0.1401204376 -0.00028484624 -0.0007492794 -0.011020644 0.2876580118 -0.030508925 0.000492278 0.1792465628 -0.0015756054 -0.0373952014 0.0553360866 -0.000976725 0.086430296 0.016025274 0.0017905456 -0.0566124598 -0.097714768 -0.0001719232 -4.233142e-05 -0.1168445376 0.002192238568 0.0019191496 0.129789184 -0.044241062 -0.008481617202 0.185556395 0.0001633034 0.000726145952 0.001057938 0.0313207572 0.1062057364 0.031222039 0.1401677474 -0.0584864828 -0.00039289562 0.00326055186 0.0261588554 -0.00175485154 0.0959371824 0.00115288228 -0.0012713672 0.0332266758 0.07320865038 0.3108713616 0.03335987628 -0.2011512248 -0.005772842 -0.0003045392 0.0007195266 0.11735579002 0.1834748414 0.1617929688 -0.0274546232 0.1969734668 -0.0024509558 -0.1062452174 -0.004451622 0.0112932486 0.0723229026 -0.0678119838 -0.002623508 -0.199644004 0.0022715646 0.0008978996 -0.000341581706 0.0555206876 -0.0045893284 0.1136661046 0.0016569526 -0.04775361874 0.07325495502 0.00085528488 -0.0734481972 0.0122737168 0.0560771568 -0.100533853506 0.00136685164 -4.57480000000001e-05 -0.00039912038 0.00069922362 0.0008753428 7.449334e-05 0.1077341126676 0.00200359562 -0.16392199106 -0.018841142 0.1529344696 -0.18514869622 -0.0026044378 0.1154938358 0.1390181436 0.0025981814 0.0053412594 -0.0391083704 -0.16334167564 0.11444300012 -0.00874132 0.0941737172 0.0018839642 0.091857499 -0.1350257716 0.13543837566 0.1706536946 0.033088787632 0.0537391352 -0.0148051916 0.4315515038 0.14809034138 0.007064708 0.0008709652 0.2037334959 0.0006374046 0.138249886 0.0472071548 -0.0003123656 0.0006360188 0.0008560042 -0.0325761566 0.13335340478 0.0122973324 0.11981359642 -0.05479104334 0.2358813486 -0.0352383779 0.03076865512 -0.1254655466 0.00214654052 0.03437866 0.00021093394 0.04809677958 -0.04100561 -0.001811464 0.0003344886 -0.0434476536 -0.1436000982 0.0002198085 0.00940628854 -0.0760778152 -0.02158621902 -0.071565351 -0.07012892394 -0.00557887 -0.0729394286 0.00074337248 -0.12999558884 -0.0050351494 -0.00098503096 -0.00260044758 -0.1048500436 0.00022787718 -0.030389626 -0.00028928456 0.0013211443 -0.3537468656 0.03262182 0.31199828516 0.003045866 0.0478161704 6.429158e-05 0.047772853 -0.0026565222 0.004177278 -0.0212088446 0.074502294 -0.0347841868 0.0045714922 0.075147286 -0.059290276 0.1109346218 0.09800948429 0.0230125008 0.0286914985 -0.045381246 -0.0007054418 -0.0344725924 -0.0003985188 -0.000110506 0.004274076 -0.0830051724 -0.0396088484 0.0042382222 0.001276012 -0.00288819846 -0.000135696 0.00016650968 -0.01748769916 0.11424597 0.10747724616 0.03349811622 0.014100214 0.0804593248 0.09767798794 0.0003014516 0.19241766 4.90062e-06 -0.00056443156 0.001182116 0.003347218 0.00035708616 -0.0003552812 -0.0474580856 0.017177043 -0.3694898412 6.30336e-05 -0.003684066 0.09795408328 0.03717452894 0.0940419166 -5.8131168e-05 -0.0150325408 -0.00478220682 -0.0020206384 -0.02334288552 -0.08660520702 -0.0035784328 0.0013841056 -0.0089813226 -0.0004696499 -0.040549814 0.2959867484 -0.00064585074 0.037131263 0.0417351758 0.0002788124 -0.160888672 0.0279382668 0.227758182 0.05481335312 0.006505144 0.10122366994 -0.020411742 -0.065622915 0.00037501292 -0.0001948314 -0.001967699 -0.007324916 -0.177942229204 -0.051157506 0.0585104322 -0.00061446514 -0.1771638668 -0.00119166206 -0.02261595732 0.0019737158 0.001204176 -0.117905438 0.0920730918 0.000901954 0.0738360956 0.068298934 -0.027674182492 0.1201045085 -0.0010121408 -0.00917316262 7.04072e-05 -0.1335297638 -0.0916260978 0.00181526 0.00021534314 0.0023170806 -0.0012382192 0.0265759914 -0.0460251382 0.04685243 -0.00803122 0.0541273766 0.0155121058 0.01910785664 0.07751848154 0.0002547306 0.000541614 -1.00916e-05 -4.3224e-06 -0.10986010712 0.0182067956 0.0894737184 0.030673702 0.0424467272 0.1578734523 -9.9610992e-05 -0.0215718872 -0.0220281574 0.0300546718 -0.00013827618 -0.132730216 0.072717591 0.16035599228 0.01974619468 0.0128546481 -0.14684715726 -0.0098069508 0.000660558 -0.0103986148 0.1171504512 -0.0400933404 -0.159354034 -0.00035713822 -0.0515212146 0.164061014 0.30708752828 0.048738892 -1.19409999999998e-05 0.116292192 0.0074707316 -0.00035106272 0.08587411374 -0.001742454 -0.00093491 -0.0878288988 -0.03306929 -0.000290813336 -0.0518313008 0.0101329876 -0.0012203714 0.1338094684 -0.0017516832 -0.05975040344 0.00025484004 0.0018423524 -0.04599921654 0.1681422836 0.1912656602 0.0027718044 -0.0348397766 -0.2017832708 -0.020041937 -0.000386848 0.089482890488 -0.0034844426 0.002691332 -0.045195324 0.03054152658 -4.08134e-05 0.0740398176 -0.0558576366 -0.05296354702 0.00278606688 0.0214264186 -0.0013682586 -0.07335114314 0.001572282 -0.020534286798 0.08831154874 0.2296295018 0.046162308 -0.06817444 -0.03825471882 -0.0826819226 -0.031556647 0.093905218 -0.2287473682 0.000613769696 0.002071502 -0.1060364574 -0.0435068204 -0.0985356379 0.2160723262 0.00171982936 -0.1698386709 0.03185934 0.0002675636 0.23113835 -5.8385e-05 -0.1175573252 0.08405980572 0.02287966836 -0.00010813584 0.001138034 -0.016482076 -0.0027335652 -0.072632195198 -0.109748712 0.0010101912 -0.0007938144 0.21606736794 -0.00017905748 0.09188543888 0.04168539934 0.06259377091 -0.000247672 0.0481936456 0.104441454 -0.022490801334 0.28674048038 -0.082956045 -0.0588061118 -0.002367265512 -0.000275486 -0.108958312 -0.10133526372 0.00014854162 0.1076648182 0.0037737526 0.01985522768 -8.934892e-05 0.0623860972 0.176349851 -0.0010940264 0.0482719868 0.0006833688 -0.0004117179 -0.000343021322 7.71766e-05 0.0522951306 0.0041977614 0.0011531076 0.00011330858 0.0779682852 0.111260177368 0.16354628 0.00101330592 0.0006231576 -0.157423076 -0.0004025822 0.000122776 -0.00289231 -0.1110759664 -0.09606588394 0.1926991324 0.14997231444 0.0807014876 0.1351980528 0.1111578604 -0.0017886605 0.115093612 9.50706e-05 -0.0713528788 0.0842521636 0.1419186246 0.0743503018 0.002617387 -0.0295982296 0.1094156564 0.0016832588 0.0001382218 -0.03927391308 -0.1722825486 0.007293336 0.1586517478 -0.151445286 0.0713341452 -0.00015705088 -0.075367038 0.0037849094 0.113669498 0.0042669414 -0.13152186336 0.1031422538 -0.0027082504 -0.0871218138 0.0020288106 -0.001440334 -0.0028303254 -0.00054953498 0.02191215274 0.0019712382 -0.18147261928 -0.1444476808 -0.04163239032 -0.027763456 -0.0061152694 -0.0072488552 -4.99729999999999e-05 -0.0009063376 0.059236281 -0.002530222 -0.0717037324 0.091143288 -0.1097171836 0.16168471 -0.02035833562 0.00065150528 0.0449461216 0.100464918 0.0062292924 -0.09692230266 -0.1772894512 -0.10884143894 -0.000918764224 -0.0333249826 -0.037834704 -0.2269549526 -0.1206197682 -0.001532934 0.044990814 0.0397231842 -0.303282388 -0.00083100134 -0.0024439876 -0.0004725216 0.0254556366 0.025246005 -0.0065417744 0.0024316458 0.0030318342 -0.0003779262 0.00020551566 0.0664367138 -0.00023607546 0.12300086834 0.115328963222 0.061652336 3.28239999999997e-06 -0.2682026364 -0.0422377202 0.00015395938 -0.0003768706 0.5757067386 0.0022539576 -0.00073551022 -0.00034651 -0.00118784564 -0.00015739072 0.2972214255 -0.016294136 -0.012343012 -0.0009990506 0.0004606518 0.014106946 -0.010578082 0.004100528 0.001993978 0.0347230814 0.2967602162 -0.1089013634 0.009968463 0.2162255816 -0.21097047554 -0.1216681868 -0.000208911418 -0.04232212416 0.00451 -0.0018613674 -0.00050955334 -0.083840827 -0.000354802 -0.0090588178 -0.2595703178 -0.1557440446 -0.216029742 -0.1055712384 0.043436874 -0.0319896336 0.001485298 -0.050302597 -0.0448254722 0.1216435752 0.02444532028 0.19669830118 -0.0713705826 0.03052797782 0.0005147218 0.15928833 0.1729838818 0.3067080218 -0.0003410454 -0.0041191646 -0.005773716 0.0010969464 0.04765307998 -0.0630631482 0.170018502 0.08367303156 9.011824e-05 0.0025488514 0.000472504 0.0029678636 0.2003870746 -0.1369427578 -0.165760268 0.042608312 -0.2702893462 -0.1734751558 0.121994738 0.0464186432 0.195042014 -0.00539354 -0.002128656 -0.0001214888 0.101575104 -0.008999868 -0.042329716 0.000578585 0.00904219 -0.0235719838 0.00089251432 0.05529895 0.0054240604 0.002052703 -0.09084244868 -0.0259245484 0.18799511342 0.051273818 0.25586674546 0.1414794126 0.0017698776 0.14453137422 0.0047281672 0.014422819 -0.00019401136 -0.0313464236 -0.00074107732 -0.1156933702 0.000461286802 -0.002028802 -0.0003538824 0.0211877092 0.0506865 0.086706884 -0.0236540274 -0.0162301198 -0.0604570988 0.17998577371 0.016707854 -0.13745396484 -0.0473499934 0.0011844466 0.0121052242 0.00301312626 -0.00237002808 -0.0004118918 -0.001994404464 -0.0034357786 -0.001790267 0.3187548304 0.00036770708 -0.01045983 -0.0014123344 0.0144685496 0.023203626 0.03286680826 0.0342968314 -0.00032736266 -0.003204918 -0.00018417668 0.1196036936 -0.11179591 -0.00687604792 0.00505238104 0.129535946 0.0363122324 0.173495686 -0.22983746 0.010247892 -0.064293084 -0.0090205068 0.0013761578 -0.006214514 -0.003177032 -0.11731598052 0.000623876 -0.001552702 0.0127990668 -0.0078447806 -0.0013324076 0.0087187596 0.0011620084 0.0119570396 0.1339754088 -0.00179697646 -0.00044125234 -0.0124274976 0.1812920424 0.0024916864 -0.037027294 0.0535147008 0.27211374738 -0.0647351386 -0.06589851 -0.0020456768 -0.109579011 0.0360106635 0.05312176902 0.0906897979 0.000848765 0.0006874478 0.0009759354 -0.127649307 0.21787614268 -7.90366e-05 0.095204276 0.0668471454 0.182114774 0.2885548384 -5.48956e-05 -0.03316982054 0.247454606 0.1440355892 0.1332607656 0.003955838 0.00015550134 0.1169813996 0.0034232952 0.00038898534 7.98209999999996e-06 0.00185098892 0.1279929491 -0.0003534791 0.09747389442 0.1531967704 0.003009689 0.13602782394 0.08182627448 0.05218828924 0.11822555582 9.22971799999999e-05 0.3412764992 -0.0090473848 0.0003625958 -0.000371867 0.248463166 0.07780796232 0.008605212 -0.08954295158 0.105223324 0.0797386636 0.00110235488 0.0009553992 -0.0335514952 -0.00345166 0.038536091 -0.034974826 -0.00010066314 0.29921053538 0.1255507338 0.13430313132 -0.06746577096 0.16576590294 -0.1056171733 0.0011531204 0.04303039 0.0044894066 0.1810280218 0.313443893 0.1221008232 0.273663264 0.03793262624 0.20283110826 0.231622583 0.0507745034 0.071984792 0.1076514835 -0.00181848832 -0.04621581556 0.00198655306 0.170004323874 0.0002364392 -0.0019680204 0.055405676 -0.0294787256 -0.03139324146 -0.003135225 -0.0026372584 -0.0432267604 -0.000640666 -7.8404838e-05 0.161015622 0.0006480296 0.0004044788 0.14553141354 -0.02566161789 0.181856661 -0.03348887086 -0.001809829 -0.0429941802 0.00731337987 0.105203386 0.275720502 0.12532291514 0.203503305466 0.0011250886 0.002160188 0.0009428754 0.0003549182 -0.02970204 0.006220294 0.12624605622 0.03070401554 0.057883697 0.0689981574 0.0168179704 0.041995888 0.06781581626 0.02783821508 0.0389607106 0.0274811306 -0.2205509948 0.0610314578 0.009055144 0.1156859728 0.0043018044 0.0654923006 0.263946941 0.0407991616 0.07267590606 0.08533985704 0.005258183 0.0231595532 0.15762785192 0.02177868334 -0.0037817082 0.0020653926 -0.0386557522 0.0797546876 -0.13224833556 -0.0762434074 0.032062152 0.0027937594 -0.0048369936 0.0007737334 -0.0010588688 -0.00307752128 -0.0227206096 -0.0130118968 -0.000246026 -0.0008628874 -0.1513801844 0.10698042 0.012360226 -0.14164289 -0.1578442212 -0.074338832 0.136650518 0.068443659 0.00253148208 0.0032919902 0.19210198436 0.03640318792 0.0031729304 -0.09529419668 0.0001932202 0.12021517964 0.031845178868 0.0816992312 0.0049879286 -0.01606386 0.1241032464 -0.0015323466 0.0325100442 0.023480663 0.028915716 0.0025632918 0.0980714032 -0.0002434458 -0.00019772896 0.0326726274 -0.001308866 0.006612899 -0.0003849486766 -0.0012556904 0.0105446504 0.1155211214 0.2523891919 0.157787188 0.163738473 0.002855702 0.02372109838 0.00138948246 0.0021951158 0.08365926976 -0.00127465122 0.115945101 0.1392076628 0.0374519052 -0.0043219642 -0.070928426 0.0001851882 0.072761989 -0.1507741026 0.00503179872 -0.0002347432 0.0130298642 -0.0005327697 0.002504864 0.00356923904 0.089428509582 0.0019242446 0.0023950254 0.002085864 0.1955625176 0.0935451472 -0.0026048948 -0.0002854676 -0.112308376796 -0.022083086 0.0010667152 -0.03327914714 -0.0039816414 0.0931701722 -0.097104798 0.001256064 -0.000210856 -0.03406451 0.0911711956 -0.100580219738 -0.330644256 -0.040829592 -0.0816552274 6.10854e-05 0.0400789838 0.04812602034 0.001792897 0.022779602 0.0278673746 0.2348157078 0.0036105226 0.0025595836 -0.0048975858 -0.0001401416 -0.03658739846 0.0013667401 -0.0567610832 0.394771341 0.23324142134 -0.0003371516 0.017132372 0.049138892 -0.0129816148 0.0018739076 0.0586081322 0.004672288 0.0039174542 0.151916914 -0.0607737894 0.03136148372 0.0018004136 -0.1839733844 -0.0008107574 0.0004476166 0.000193525092 0.038710633198 0.1358217084 -0.0022878818 0.1566074816 -0.1675760134 6.26099999999998e-05 0.1048289908 0.001516272 0.2211819594 0.1092966112 0.0146450568 0.165602532 0.3065379148 -0.0008146186 0.0267308843 0.011351317 0.0010234012 -0.040840974 -0.232609573 0.042032365 0.12027474552 -0.01563183696 -0.042455822 -4.045602e-05 0.00064145436 0.0228495596 -0.0679787058 0.007592402 -0.03372427944 -0.0043741138 0.001675522 -0.123983019566 0.000391198 0.001958362 -0.001279917 0.001962029 -0.0002520294 0.002098926 0.001668778 -0.051489464 0.02393617706 -0.0497019959 0.08240808212 -0.00050440886 0.0014743338 -0.022336038 -0.000325918 0.0417120196 0.11964056176 -0.000446544 0.00027011541 -0.0385186009 -0.0323388026 0.0005678166 -0.1059332198 0.0904899984 -0.0794542686 0.000135675898 0.106004764 -0.0136197834 -0.193259638 0.0574415682 -0.4252470138 0.0968070306 0.000304423774 -1.5479246e-05 -0.215657254 -0.0010314066 0.000576072 0.1631440668 -0.172961254138 -0.0028468918 7.23317e-05 0.00217913 -0.0046653238 -0.04162635872 0.0173273858 0.0689491496 -0.0057478862 -0.0022088956 0.048601142 -0.11633805252 0.0002989344 0.001700696 -0.1891264046 -0.00029397622 -0.0803944328 -0.0148678154 -0.0361972143 0.000800482 0.284688884 0.00318744724 -0.02551641152 0.14139386702 0.0840300044 0.05293599122 0.011025782 2.77956e-05 0.22136836 0.16164173488 0.095987368 -0.110078078 -0.0236068112 -0.032061669 -0.002197526 0.0102300932 0.1737139048 -0.06698240876 0.1204773096 0.00078627496 -0.01652288806 0.11053598904 0.278057959 0.0964789112 0.2058062694 -0.0015732242 0.002386544 -0.0588925128 0.002548868 -0.00996881 0.125780764 -0.02769867296 -0.000260394000000001 0.087385928 0.1570701942 0.05704991188 -0.0009427354 0.0715095206 0.158077415 0.000610080200000005 -0.00062479842 -0.001072828 -0.00223341 -0.17262522 -0.1809382422 -0.0042802634 0.2748583419 -0.093826566 0.00412907192 0.0660861158 -0.00097475 0.0012944502 0.0222982284 0.0905477988 0.07342993794 -0.064125105 0.000533423672 0.0010336006 -0.0356429388 -0.02421806164 -0.0811035242 0.04218358496 -0.044149766 0.0069336818 0.182349424 0.0049701488 0.007443715 0.0005013218 -0.0458778522 0.1625491142 0.00140496172 0.0695759741 0.0053048558 -0.03843763356 -0.04561746702 0.042989062 2.743362e-05 -0.0001348896 0.0350066636 0.07959886 -3.57318e-05 -0.0005705712 0.16292417664 -0.04040785964 0.1201199332 0.084132898 -0.000145183 6.779074e-05 0.0003770216 -0.006430732 0.0015198612 0.2339663708 0.124316748 0.116300917 0.0303031412 -0.129939553 -0.003782786 -0.0051972122 0.04788861414 0.0213820972 0.0197718558 4.71252e-05 8.7986e-06 -0.0469305316 -0.0469431699 -0.0804270182 0.06747902614 0.153284244 0.005424134 0.0347793136 0.0814599592 0.20799167138 0.0048760276 -0.0267726254 -0.01409900146 -0.000191735 -0.120688012 0.086615218 -0.0034575086 0.0838661258 0.3859430192 0.27301939242 0.00071327184 -0.025061871 -0.0012932 -0.05649215372 0.062963902 0.04103032258 0.0024556176 0.009071998 0.17169273122 0.0425472226 -0.0080017822 -0.02534153512 -0.3759032476 -0.272317744 0.1262192968 -0.0209856086 0.0421695642 -0.11166766948 0.1117227948 0.1246129626 0.187162268638 -0.0500444888 0.0001010102 -0.029964196352 0.0016773858 0.0492471448 0.028933338 -0.0186681734 0.0604464032 0.05969519446 -0.003738192 0.002145667 -0.0099950738 -0.00058320896 0.0265524474 0.0002858658 0.0066433422 -0.02712308318 -0.0008729757 0.072346252 0.132114319 -0.0058581894 -0.005552649 -0.01639347 9.19809e-05 0.0380212738 0.0025744606 0.041292353854 -0.1131520044 0.01731188176 0.0385953206 -0.0417414926 0.001210344 0.11196343498 -0.0006057772 -0.2108110168 -0.022540272 0.013473118 -0.051330592 -0.00038869034 -0.0620869866 -0.000475244 -0.1040020032 0.16727192872 -0.24900623018 -0.165416235 0.0023617042 -0.0987661692 0.0028938714 0.11063393674 -0.0004148332094 -0.003926417418 0.2577275694688 0.0120465838 -0.16218277794 0.020002619 0.1492280664 -0.0001272604 0.0375853146 0.006475723 8.79591e-05 -0.085336121 -0.0033281448 0.0011598434 0.00079568732 0.00104836374 0.27340752338 -0.1668843424 -0.0013090796 0.112130312 -0.025841894 0.080445902 0.1718556688 -0.00139003126 0.1449307576 0.000129165 -0.001751964 0.00010228194 -0.00108877354 -0.004532784 0.119271162 -0.000498104 0.0220875346 -0.128476976 -0.1690931966 0.01702831836 0.0023524478 0.04103011598 0.1214241892 0.026900864 0.000766486400000006 0.1686879322 -0.1784527786 -0.072928102 0.00055309916 -0.108715031 -0.0249613476 -0.0826815004 0.278020588 -0.0262979646 0.0049588738 0.0024520264 0.12130580084 0.1253220864 0.000948412 0.0205853868 -0.020156554 -0.000466282 -0.0009749858 -0.0021370246 0.00599899 -0.0665842112 0.11805976528 0.0584992546 0.121863086 -0.00026271402 -0.00079181862 0.0177358858 -0.0512181478 -0.06339318836 0.00165037002 0.0007382508 0.000486558214 -0.02386092252 -0.14720962176 8.102574e-05 0.094311679564 -0.0014420688 0.0019254138 -0.021525193 0.1650422318 -0.00205608356 -0.0007081434 0.000261466 -0.0026776704 -0.2327312216 0.0010208768 0.02930508632 0.003695074 -0.1166935952 0.05409964218 0.0051115202 -0.000321455 0.003947844 0.02649299264 -0.0407551754 0.0011414494 -0.00011430974 0.21431583 -0.00063818676 -0.16287648498 -0.005844991 -0.0045689124 -0.0310913862 0.0003368246 -0.04406260692 -0.00080087424 0.0002630842 -0.0052182936 0.11709234668 0.0015535544 -0.0690017314 -0.004054611 0.0040634422 0.00055987596 -0.02558328734 -0.01110004154 0.25961464738 0.01221348648 0.0197031672 0.119389679158 0.0917574502 0.000651378 -0.0962183324 -0.1466046366 6.6162e-05 -0.11795956966 0.126281325 0.0015299912 -8.59439999999999e-06 0.1017863415 -0.00031055228 -0.00067054594 0.10326928052 -0.0488215058 -0.11334122268 -0.092244588 -0.17739117594 -0.0002953487 -0.0914861628 0.17381575 0.0423757438 0.06892538156 0.3664916718 0.194206252 -0.0656154806 0.002872392 0.0109490688 0.0033922982 0.0022836256 0.2346426494 0.0009486452 -0.1108827994 -0.02781990348 0.01236292868 -0.0476123728 0.217944535 0.2952506116 0.00372940122 0.0329835846 0.0608216058 -0.0450465274 0.1647321416 -0.0356201046 -0.208285748 0.14018395544 -0.0948011036 -0.04325792 0.052511766 -0.00339599599999999 -0.0223298382 0.00066073512 0.1445697122 0.072491828 0.041996802 0.0022149308 0.00071095228 -0.00178470332 0.1665759116 0.2268310454 0.086987935 -0.00014377278 0.0006506168 -0.038676672 0.0817355896 -0.021089118 0.000672261 0.0001201828 -0.1738454116 0.00018330104 -0.001427876 0.081451954 -0.0418870222 -0.08466377896 -0.0125985276 0.0048578566 -0.147746582 0.0004505276 0.109154366 -0.1799611143 0.1173531326 0.108606572 -0.0002973485 0.0338623532 0.1457115676 0.022154934 0.222078258 0.03368609046 -0.0043082546 0.01822626824 0.1217976564 -0.029629568 0.2299245303682 0.0418148252 -0.103513724 0.067031551 0.000137675 0.0008414016 -0.000173084 0.0008417226 0.13574859304 0.005974728 -0.1379846412 0.280575421702 0.0123196276 0.07423514945 -0.0017378642 0.00186071622 0.00015815846 0.00023772102 -0.0012317202 -0.1710308206 0.08014558096 -0.005175525 -0.13423635052 0.0038014998 -0.000958221 -0.0758543386 -0.0421576654 0.04630711234 0.0006580916 0.0301733124 0.013187426 -0.119278832 -0.03557367432392 -0.1585001238 0.060117494 0.0618311392 -0.0144533832 0.004081126 -0.0011614698 -0.0003746466 0.0119722082 0.035910204 0.1360860026 0.105024236 0.017782026 -0.033253107548 0.184066896 0.2726341992 0.2419319128 0.0233639466 -0.0014204248 0.0551423288 -0.02882693634 -0.0025637638 0.0356022022 -0.2418903712 -0.05776276084 -0.044367532 -0.04755822058 0.039457338 -0.00061914236 0.10573492596 0.1259814726 -0.00095276892 -0.086767 -2.08319999999996e-05 0.036220811 0.0392335496 0.14032654 0.4820195474 0.0745820138 0.0012367366 0.01060685142 0.004666274 0.00011736762 0.05148625188 0.05756944326 0.02358310868 0.0011391816 0.187985265 0.021673624 -0.0008892428 -0.0403713228 -0.110757088 -0.000155460618 -0.0003481126 0.0170998102 -0.08255224902 -0.0306343248 0.075500318 -0.1545619802 0.01711899 -0.1456057832 -0.1625875566 0.027394776 -0.0394093836 -0.006056768 0.00048834586 0.01820279 0.00036830912 -0.0010153524 0.041307809 -0.27668471274 -0.0020169843 -0.000855196 -0.071939156 -0.08941719922 0.107612746 -0.101793821 -0.037141412 0.065501968 -0.0016883614 -0.1204707238 0.107554778 0.0022469916 0.092468254 -2.10583e-05 -0.1479143054 0.018924896 0.0640097784 0.0003826168 -0.0136697492 -0.000916093 -0.0004374298 -0.2143214812 -0.199836366 -0.0007771032 0.1235210232 0.1499255434 8.785686e-05 0.1759761066 0.147817258 -0.000674267 0.0747069948 -0.00107832942 0.00380899232 -0.27592161 0.0026324958 -0.001118595 0.0808581602 9.0787e-05 0.2309824106 0.0891668946 -0.04815633324 -0.022292002 0.116762013 0.06550456658 -0.1828861396 0.0030374886 0.070856488 -0.0598709596 -0.000392946 -0.1795601786 0.0009890132 0.0747846745 0.0198068542 0.00024005268 0.031512368 0.0028925964 0.028962288 0.005084301844 0.0016008884 -0.000219818 0.05805549454 0.0384854272 0.1487074044 0.000104215436 0.0011599804 0.0018979798 0.00049583324 0.07256220376 0.01682306564 0.0026150528 0.0006838998 0.0489627464 0.189146044 -7.71679999999999e-06 0.0007603904 0.1868385444 0.06852743502 0.02789104306 0.00029950368 0.1123405404 0.0028273902 0.0047434836 -0.0013700578 0.1106511628 0.0005888171 0.00081280584 0.02173692 -0.1976386356 0.00171213266 0.31273458596 -0.0024730626 0.052516805798 3.707422e-05 -0.014131152 -0.088867858 0.2472897562 0.000224776 0.04399206562 0.0303352044 -0.05556257544 0.0001415888 0.1171764378 0.00447047 -0.17060353202 0.1402305121 -0.070392927692 0.187442424 0.0001317268 0.06252709 0.016203735 -0.1610129316 0.001655486 -0.05256281674 0.11208635308 -0.03718646838 0.1164023148 -3.83278e-05 0.002085718 0.0023902176 -0.010613444 -0.0388142718 -0.0911784776 0.0041646994 0.0012149682 0.188952823 -0.183519094 0.1447775558 0.0051758214 -0.0023881186 -0.0030158514 0.02894049538 -0.10691790212 0.12933368158 0.0014093722 0.0164131146 0.0513897972 0.03311980042 3.418808e-05 -0.000954887 0.04073009 -0.126507379 0.19596061876 0.098016904 -0.0957794404 0.00095500144 0.2238741304 -0.18077772918 0.260812 0.00030539838 0.029187256 0.13631872364 -0.000304541 0.03699014012 0.0039714362 0.4364725426 -0.240128443 -0.2433406796 0.3743033848 0.0010473436 -0.0002529558 -0.0110416668 0.0060725176 0.0003214738 0.060077556 0.00284389798 2.92173e-05 0.000172681776 0.00072906372 -0.0402435266 0.009284482 0.02696430022 -0.1350953586 -0.00481884544 -5.77799999999991e-06 0.04338739452 0.1223721908 0.00044604402 0.0329539595 -0.0004262592 0.00048117834 -0.176922288 -0.173462612 -0.00013045518498 -0.0747697106 0.00137322422 -0.001335612 0.0167751576 0.0014068066 0.041350044 -0.18323556 0.321688994 0.0005349558 -0.000432771 0.0553302055 0.00010462894 0.13527119222 -0.00092679648 -0.00114508272 -1.984816e-05 0.0069054534 0.0988703858 0.000338865774 0.01092549 -0.0239478846 -0.0219591662 0.034695706 0.187942949 0.13851735732 -0.0083688298 0.0010004194 -0.04035439098 -0.0448939944 -0.0008235944 0.001651618 -0.063041321288 0.001521602 0.0835728488 0.102655507996 0.0841034102 0.001380314 -0.000810814 -0.0458968118 0.2295514884 -0.04760173 0.073313914652 0.0034319528 0.001775578 -0.19811473252 -0.00035483458 0.0673140358 0.154546702 -0.0476259108 -0.02913821356 3.65796e-05 0.37841165248 -0.0639975184 -0.02149699964 -0.001525285 -0.02743153176 0.0278593444 0.0281464794 0.0036693892 0.0003408092 0.10768028376 0.0009504928 -0.0007652828 0.00084898574 -0.2186637276 0.00092004424 -0.0382635128 -0.0003492896 0.121410294 -0.1496211136 -0.111495746 0.0716546828 0.184494633 -0.0836884034 -0.116465946 -0.132223038 0.10453166 0.001835468 0.049866676 -0.24799996486 0.0064870936 -0.00069940768 0.10626894575 0.086051226 0.07814851296 0.0001256702 0.00068120806 0.0318796362 -0.1151027196 -0.1298682618 -0.2633104632 -0.048648415 0.0343138972 -0.4616941964 0.0006270163 0.00179540906 0.144373123738 -0.156571976 0.055665399746 0.000250606712 0.19313985034 0.04290756448 0.2377594176 0.00158755792 -0.0122322102 -0.2524264832 0.0016877268 -0.00028716994 -9.26704400000001e-05 -0.215365656 -0.021942652 0.223925088 -0.118837746 -0.0013397288 0.0436286361 0.0522751208 -0.0001697872 0.00499114178 0.05536704014 0.0062546464 0.00010950496 -0.0001649972 -0.0069751264 -0.019054318 0.000353888 0.03464086594 -0.1158058728 0.0017101872 1.93314e-06 -0.1652456666 0.154635626 -0.0037489808 -0.00863777 0.128807303 0.00088715772 -0.011846814 0.1624079492 -0.030153557586 -0.0015849145 -0.0003854338 -0.0018039176 0.0003152686 -0.00046004 0.00030786038 -0.00216680744 -0.05832918726 0.0014954584 0.000668695 0.13975094452 -0.11555016202 0.0005769512 0.00465873436 0.0068642366 0.02828111026 -0.131008135 -0.0963289074 -0.0502373824 -0.0032835846 -0.0014099926 -0.0454032782 -0.0031399482 -0.00016359468 -0.0079151676 -0.0016384559 -0.005335071602 0.067827962 -0.14486193248 -0.1174082308 -0.006455294 0.00018988454 0.0056964036 0.1368906744 -0.0656881112 -0.000644292 -0.001477331226 -0.39324421 -0.0016616786 -0.007944508 -0.044474445698 0.003832228 0.019044906 0.1478351833 2.87864600000002e-05 0.0003372832 0.00082805364 0.0024108688 -0.04612446 -0.011281438 -0.0001514264 -0.0679238452 -0.1476882466 0.0025805654 0.10203790404 0.1145067674 0.150102653 -0.136739542 0.0013378092 -0.000172185 -9.56400000000001e-06 -0.02115254752 -0.0178617126 0.0213632604 0.100185574 -0.0014355924 0.05645554252 0.1318124458 0.0004856706 0.00040312312 0.0015319468 -0.003273424 -0.0902731122 0.1369901894 0.0175271604 0.003799462 0.149328293 0.0056042856 0.6374413895 0.1479329944 -0.0233051968 0.0001628424 0.003389562 0.0002480538 0.0355936462 -0.1324434284 -2.4438774e-05 0.006911888 -0.26084436956 0.04434534166 0.0025003334 0.064110628 0.069770654 -0.0957579604 0.0904096102 2.53151200000001e-06 -0.0274716928 -0.0193808 0.1308040432 0.009136901 0.1583249216 0.00027679464 -0.0039199764 0.000504184 0.020840838 0.0041175456 0.0390113636 -0.00770518 -0.0111720176 -0.050304882 -0.1518480674 -0.00151656238 -0.00271790508 -0.1715395516 -0.02717983782 -0.0453794198 0.1633464282 0.00772112524 -0.0051651782 -0.0026293934 -0.0916996296 -2.925694e-05 6.32442e-05 -0.0036581104 -2.154758e-05 0.0037062864 -0.03622360406 -0.057594498 0.0167268536 -0.05609503792 0.004208016 0.0485516374 -0.00023140798 -0.0033611186 -0.002096859 0.000269712066 0.00436691 8.981278e-05 -0.00026816808 0.110757038 0.0021832498 -0.0257391986 0.178611654 0.068980878158 0.27314762 0.00503505354 0.0239415496 0.0002830074 0.0807102252 0.0022782 0.1329942714 0.0287188594 -0.0004776698 0.00264887402 0.0009051786 0.038996192 0.0002759312 -0.1152296566 -0.1487065738 -0.00048190066 0.015601304 0.00124230748 0.0007462402 0.0431492562 -0.0027785546 -0.0018377804 0.001201606 -0.0001095314 0.0756081096 -0.046335326 -0.260264996 -0.093931699296 0.056646294 0.0001482753086 -0.072297682 0.00066402526 -0.25124922218 -0.001565912 -0.0328091974 -0.0329059238 -0.1002701254 0.14725367 -0.2236886004 -0.1335678348 0.0075584288 0.120774907 -0.131212546 0.1901921054 0.00105102168 0.04683034306 0.0001588572 0.07202776752 0.0940615971 0.0041927962 0.2309400908 0.20624118114 -0.00052020056 0.1794096456 0.2644365422 0.1535720566 0.00194953994 0.239877016 -0.273259372 0.0394526602 -6.87912e-05 0.0056410118 0.1580034068 -0.00090201 0.0620498713 0.115071668 6.229548e-05 0.24175507238 0.0284858854 -0.00134200582 -0.1380400473 0.0707045869 0.01448229086 -0.01522411545 -0.118104656 0.075703704322 0.1235895324 1.0485274e-05 0.10500733178 0.0949105334 -0.0671359668 0.0216405988 -0.113183388 -0.00284415288 0.00049182018 0.218716112 0.04369434948 -0.182505711 -0.2223136214 -0.001762666 -0.013855285 0.0369979098 -0.001004611006 0.000746347744 -0.00131052206 -0.1379248686 -0.0558467448 -7.16852e-05 -0.0016129064 -0.002996677 0.214679464 -0.00049253 -0.0003245824 0.0286460604 -0.0015942058 0.00222929 -0.0010284422 -0.0013843112 1.68398e-05 -0.00049528188 -0.1464278518 -0.104584577 -0.00041769202 -0.01383304638 -0.1417825308 0.00061173132 0.1408122872 0.007525938 0.2076246852 0.0441665082 0.1508568048 0.000146529 0.2236231766 -0.0565751968 -0.006808324 -0.002160048 0.155844006129 0.2530885442 -0.0811561512 0.11546956 -0.034356445086 -0.1192824 0.0327425246 0.04364196 -0.157987994 0.193490962 0.1466967657 0.04981374308 0.0012228664 0.00132500312 0.002957749 0.0018411608 -0.0022767724 -0.0857777456 -0.0003031376 -0.00014786592 -0.0763559402 0.0264931808 0.0004169524 0.000149529644 -0.0008781756 -0.020341449942 0.0001977222 -0.0307176706 -0.0024236498 0.0018270154 0.0122554254 0.1790714048 0.05421125574 0.00076560864 0.343630048 -0.002531237 0.1076939834 0.04958159648 0.164596846 -0.0955326622 -0.09147527164 0.000946336 0.00058232764 -0.0040598166 0.0075506782 0.1301880206 0.000547718 -5.66424e-05 -0.1097296798 0.1186695677162 0.23826587576 0.08877323122 0.0025927006 0.1766097112 0.0443676548 0.0077508278 -0.0004917682 -0.00051929 0.0022211226 0.040969188 0.063059892 -0.0033232014 -0.0627116718 0.1986760454 -0.00085769626 0.0730909104 0.00075522962 0.0032193404 -0.001680786 0.02157548 0.1676913602 -0.0011187758 -0.0008532084 -0.015462724 -0.011703306 0.0571275528 0.001040724 -0.0084155078 0.0860856522 0.0055267934 -0.0529923272 0.081762264794 0.2082359716 0.035572806 -0.054680048 -0.0007841046 -0.0027742825 -0.0089851396 -0.070860777 0.04103539674 -0.11830510474 0.0077138574 -0.04761138058 0.086969194 -0.0304969346 0.0004056474 0.059826995 -0.03218812536 0.1026674712 -0.0014260868 0.038014797 -0.0010031418 0.07160427752 0.0008502138 -0.0019655696 -0.033552569314 0.1227201286 0.06956807433 0.000267475 -0.0029181318 0.00095421066 0.0759681166 0.0006272536 -0.00153706922 -0.1259960758 0.0377310332 0.0014495382 0.0478366112 0.0025590548 0.2209589584 -0.03366337488 0.17879798304 -0.0039970902 -0.050712554 -0.0539596874 -0.0316368284 0.0111193349 6.877206e-05 0.053325024 -0.05162816276 0.1567344926 -0.01304591108 -0.00588798 -0.10317369888 -0.0005359722 -0.08327732146 -0.0081466494 -0.02667563478 -0.10580038124 0.0353891704 -6.9639542e-05 0.00046867302 -0.1337051 -0.002226233 -0.398805805 -0.00028228952 0.13320074532 0.11215345074 0.00033972464 0.000565885008 -0.001385237 0.09604581032 0.10084193614 0.0809513466 -0.0243951412 -7.84194e-05 -0.21708138734 -0.001390447 0.0761565108 -0.02891443648 -0.22792345204 -0.225906144 5.473084e-05 -0.065826284 0.2092877226 -0.003875484 0.00479189186 -0.066621448284 2.254534e-05 0.0011539008 0.1074903536 0.00194235 0.04451909 0.2773280216 0.01516134 -0.0353905192 -0.026380946 0.1914156664 0.0029920666 0.0006415868 2.00556e-05 0.0006310394 -0.057736271 -0.00097520014 0.1039783486 0.10620994118 0.2895564424 -0.0008980572 0.0010532985 0.001687732 0.04104070858 -0.07974028188 -0.119637227 0.00468209474 -0.0210140598 -0.1116366592 0.00060018378 0.03738602554 0.0012552538 -0.0001967826 -0.00026947078 0.115483278 0.1549156942 0.00018810016 0.03320523962 0.001524437 0.000501782 0.0027412658 0.0063783366 0.049139918 0.0378472106 -0.2038135278 -0.0802766676 0.00499891364 -0.3760863086 0.0389456516 -0.001373914 -0.0006729648 0.000614836 0.000938111224 0.00453344400000001 -0.1747149512 -0.0092587286 -0.1019150298 0.03589779704 0.0013555798 -0.1257964072 0.00035969004 0.0985219136 0.147179107 -0.0006001308 0.0895159613362 0.000446451 0.12669019616 0.11722560094 9.91694e-05 0.08957744902 0.00510323252 0.005045458 0.0028286772 -0.0001708952 -0.153978962 0.064194614 0.000604311316 0.0349460944 0.118572961 0.1307807108 0.040803696 0.153958015 7.06966e-05 0.1439110488 0.1511375994 0.018154062 -0.0003115128008 0.03304067568 0.0254163926 -0.12056845654 -0.0645478192 -0.0006019258 -0.074559586 -0.00026086204 0.002702377 0.212916272 -0.000287417 -0.06306481178 0.003797806 0.1675990594 -0.0030567926 -0.0060291854 0.2132518756 0.0150308864 -0.0066709976 0.01925989606 0.0844659858 4.02920000000001e-06 0.0003712256 -0.0031931856 -0.0045888556 -0.001996611 0.0013829154 0.0010478 -0.000817614 -0.0221256354 0.01561485922 6.184126e-05 0.100778222 0.0002147838 -0.0008926924 0.0672841784 -0.0285577954 0.0369697358 0.070254004 0.079725695662 -0.0322028594 0.115202424 0.0039843844 -0.016159208 0.351615122 -0.049291885522 -0.005037242 0.01025838852 -0.0009072634 0.10594405342 0.33450966734 -0.14694973548 0.1165174976 -0.2165025806 0.0578239016 -0.146854656 -0.144700583 0.16680414852 -0.0380528838 0.098851738 0.21339110502 -0.0534874744 0.06808492328 0.0031854588 0.000484951 -9.051972e-05 -0.0043145976 -0.04612182088 -0.00071982356 -0.066121222 -0.002890428 0.00447781696 -0.0044721376 -0.155649211 -0.081934287 -0.0633925058 -0.079739043 -0.00054401116 -0.0053387944 0.0012082774 -3.246978e-05 -0.00093935344 -0.22996655702 -0.009259782 -0.0001301006 0.004970742 0.0440046006 -8.948e-05 -0.00198128 -0.02186110174 0.1569639197 0.03509169986 0.04656003354 -0.173703526 0.00050137 0.00097334578 -0.02718933 -0.0853899448 -0.001962509 0.13940310986 0.1975233108 0.3076545202 0.15515176356 0.0014770288 -0.0564953654 0.15995434264 0.0699735918 0.000714072 0.102170697 0.002801442 0.1567706817112 -0.0004065966 -0.131721381 0.0004166156 0.14184926234 -0.008829446 -0.0749025646 0.027659828078 0.0446686604 -0.0859569508 0.0267474392 -0.06384951632 0.0158877217 8.543738e-05 0.0734696916 0.00012922382 0.0424171614 0.00038727666 -0.0639494626 -0.0001113275 -0.122075082 -0.0001048882 0.12214226922 0.10600105742 0.1334950402 0.2483334448 0.0374872118 -0.04603592452 -0.1557877216 -0.08073077662 -0.0011569454 0.001303868 0.0949085428 -8.674448e-05 0.0060466864 -0.0001843902 0.03982506492 0.0006394287 0.0004707054 0.1064885854 -0.2304821444 0.199564496 0.164178664 0.01934742568 -0.0892119938 -0.05534961252 -0.0137211282 0.0011410828 -0.0196968225 -0.0027833464 0.04622627482 -0.031690706 0.0663061283 0.00202468012 -0.000336855 -0.000770528 -0.0231259033 -0.0009195806 0.10684177514 -0.008298964 -0.001284754 0.1351281194 -0.0001824442 -0.0004589578 0.1209840658 -0.0447328206 -0.3604501942 0.00112618 0.0335252308 0.0015554412 -0.00182459084 0.052925795 0.01413591472 0.0010120252 -0.0915166172 -0.014070704 0.0017552077 0.1092845329 -0.0019585572 -0.0689662032 0.044116872 0.247942318 0.1905740302 -0.15722208288 0.018713743398 0.003098831 -0.0023681738 0.1186446514 -0.0003906446 -0.0251346058 9.161376e-05 -6.10884000000002e-06 -0.00026044848 -0.007599287 0.008504836 -0.0061468464 -0.0207824536 -0.096601397 0.038843832 0.2112815162 -0.028579086 0.1533304178 -0.077703237062 0.033677304 -0.1372670658 -0.00253041574 -0.0012100986 -0.13407955 0.0696081488 0.006518572 -0.1001152218 -0.0049471694 -0.0197952432 0.024575323654 -0.0056534432 -0.1518904824 -0.00035099006 0.1574854808 -0.34182463198 0.12449223904 0.12894945 0.00442090634 -0.00015576814 0.0276592172 0.11178393416 8.61009e-06 0.1768096304 0.1420724434 -0.0020571184 0.0822728544 -0.0045016792 -0.08421882916 -0.18164251144 0.00482028352 -0.00681695 0.000466419 -0.069846869062 -0.14500226972 -0.000330006 0.15488269682 0.1848662452 -0.1714333447 0.001375214 -0.005389664 0.08305725 0.0735260604 -0.0005223267168 0.152232457 -0.00178437168 -0.01889402264 0.055591430772 -9.844824e-05 0.0001559482 0.0015525295 0.0396438056 -0.11526059 -0.016047066 -0.0044435036 -0.00019381432 -0.2064049874 -0.001426068 -0.04567916858 -0.03597435036 0.03802584532 -0.0433971904 -0.0422388626 0.046746864 0.145312024 0.03296988936 -0.0016659974 0.149039305576 -0.090784618 0.01449041392 -0.2535995948 0.0256926116 0.003132597 0.171918446 0.47761977094 -0.0839955052 -0.0358032824 0.00393543249 0.10067021514 0.143526384 0.144922068 0.059150568 -0.0013929004 -0.163019269 -9.0177e-05 0.00023567692 0.104063914 0.053901728 0.053076752 -0.13282034 0.1351088142 0.2226180516 -0.0004766288 -0.08093780456 -0.003220284 0.10791633 -9.54036e-05 0.0002417428 -0.0006602464 0.235411438 0.0067780854 0.10441846192 -0.00216069944 -0.1510740944 -0.13306535 -0.0375288376 -0.0166807756 -0.1397332852 0.0002608968 -0.0027217928 -0.1223662838 0.07741311 0.003108832 0.03568030064 0.0004045864 0.0003943517 0.213433309 -0.0192525660282 -0.137178076 0.033576628 0.14493466 0.0002370376 -0.0015364062 -0.0409490288 0.0024444964 0.0235680848 -4.18174e-05 0.1979167104 0.0006207796 0.06986380586 1.129618e-05 6.888168e-05 0.00023027722 1.905824e-05 -0.09585454112 -5.809599e-05 0.0005625036 0.06180334018 0.0036240546 0.0188116604 -0.059207060006 0.000959084 0.0003494829 0.0002529458 0.0718313304 0.00357868672 -0.1277350492 0.166375486406 -0.0008919892 0.3476390156 0.10415502 -0.0024093786 -0.0010217866 0.00220915934 0.030205995 -0.19920765944 0.096929692 -0.00219023738 0.11409865252 0.21654992 0.0232389876 0.052059973 0.03989408482 0.00117827366 0.374333694 0.3521421916 0.18033101846 0.311723422 0.0001566196 0.0590509618 -0.0003304731 -0.08150833606 -0.0057366388 9.04010000000001e-06 -6.68388e-05 -0.0001864 0.0616031478 0.1191898442 0.2271328282 -0.0556165006 0.046192149342 0.00599452746 -0.0007691966 -0.0005959094 -0.13298394 -0.0077244864 -0.00257012 -0.0281515706 0.003393959598 -0.1444972344 0.1760831832 -0.271032814 0.004391094 0.06205895536 -0.0001461296 0.0683814994 -0.034519710658 0.290921078 0.0278484092 1.1120114e-05 0.0002035472 0.000629872 0.0007254752 0.095371022698 -7.98492e-05 0.00295775148 0.0023954786 -0.0056325608 0.06678261402 0.035311944 0.0273582212 -0.07160973 -0.03460109672 0.00109648094 -0.0998807684 0.0092029524 0.019830419484 -0.00016136274 0.0183047302 -0.068786358 0.019539002012 0.0680023283 -0.0299866006 -0.0359678124 0.0069280308 0.0001522674 -0.00027534992 -0.07775860712 -0.02517840266 -0.0371206072 0.00179729858 0.1662873082 0.1089350013 2.274618e-05 0.02856182586 0.11004047672 -0.15013003396 0.030074887 0.2443668076 0.1301142026 -0.1028092028 -0.0015451578 -0.00111000944 0.0005973158 0.2062930516 0.0005903153 -0.028921737 -0.0240764966 0.000764263254 0.0412033548 0.0052685136 -0.0021955223 0.148915549504 0.2726247952 0.1199055802 -0.147846122 -0.00933307528 -0.06421331858 -0.17473487892 0.09562108456 0.0023195806 -0.0007045304 0.0029051706 0.235049727 -0.00070875272 9.8703e-05 -0.00020865674 0.0004192892 -0.0326776559 0.000553988444 0.088385924 0.109219375 0.0011582746 0.260749036 -0.001459333 -0.0011291854 0.0315959192 0.11810511718 -0.002361138 0.015327156 -0.0014800526 0.202976338 0.0012547695 -0.04822139018 0.010059478 1.52716e-05 -0.130601126 0.133977876 -0.0842257388 0.0332568862 0.2049075005 -0.0750809101 -0.048603396 -0.0013423898 0.0093503278 0.0005030618 -0.0006904302 0.1668816149 -0.00073964 0.3975260474 0.0037681398 -0.0343756646 0.001818602 -0.0655981998 0.1498336184 -0.041636309122 0.1377568804 0.0977986622 0.04824727704 0.137690068 7.697826e-05 -0.0668538806 0.0005275842 0.06314857242 0.0788183056 0.2060026122 0.06049248 0.124097198 0.2060341164 0.00504253646 2.998792e-05 -0.00082171216 0.0031523898 0.006649508 0.0546055188 0.008871277 0.1294267136 0.136723187 -0.058199787 0.0009038724 8.572386e-05 -0.096769259 -0.08904896966 0.002733962 -0.209355736 0.0001561182 0.22000310142 0.1929166196 0.0022314018 -0.0339749108 0.00037005744 -0.1300939204 -0.001037548 0.026968662 -0.1381775568 -0.024132587402 -0.12465819676 -0.0002947762 0.0017777718 0.07437076866 0.002464114 0.2267989852 0.0116904068 0.001751225 0.2238628104 -0.002445573 0.08609376542 0.1144592316 -0.000195788 -0.00035492148 -0.0688267212 0.0437422736 -0.038289414 0.05916892 -0.1809437634 -0.00281853964 0.0721442939 -0.1781338086 0.0906338998 0.0005381424 -0.1696445624 -0.162880548 0.0031437978 0.3032124176 0.02789350474 -0.0002602662926 -0.0004351422 -0.05879037 0.0198413 -0.0039259076 0.001330776 0.120225944 0.00123032906 0.000539928 0.025028797 0.02726851098 -0.0123878132 -0.002540806 -0.0013419742 0.000814390800000001 -0.0346293062 -0.031784216 0.0013661426 0.0024139478 0.035477732 0.0064884216 0.3733895651 -0.0062767514 -0.0003184783 0.0009984128 -0.1778509508 0.1607587144 0.0022190408 0.1650739656 0.0084463618 0.016928855 -0.02144225 -0.1156694996 -0.0046927242 0.038556654988 6.52474e-05 -0.015498134 -0.0235897026 -0.00020427084 0.0035734551 0.051236296324 -0.0056329726 0.07997749808 -0.0017557334 0.0004193714 -0.001342505 -0.0013592728 0.029104428 0.00221233682 0.0436753974 0.5332622362 -0.00253822 -0.0659363934 -0.125264382 0.000179967 0.006540514 -0.02346806848 -8.83587999999999e-07 0.3265099898 -0.12878577292 -0.0006979679 0.003076966 0.01450624 -0.0002586378 0.0009125396 -0.2309048752 0.009429588 0.005867404 0.0039277404 0.1804494304 0.0874862096 0.0064067472 0.0004338426 0.07052472752 0.00550904338 -0.0138265606 -0.0033793686 -0.0045320346 -0.1496803428 -0.165655414 0.0252509658 0.0005075864 0.013724442 0.00181232216 0.01989917782 -0.166748202 0.006996756 -0.069647912 0.00051900846 -0.0009963902 0.0013154144 -0.067420510982 -0.1251866712 0.129526461492 0.089705044 0.0269227199538 -0.0063989438 0.04147693698 0.0621952562 -0.041229567 0.001269358 -0.0041824958 0.0260138646 0.0019241934 -0.0056595956 -0.091323036 -0.0447413692 0.003352684 -0.110355434 0.0900361642 -0.119981488 0.0006050884 -0.01740675398 -0.000106724 -0.0567400812 0.034349678 0.0032138978 0.0006958988 0.0007053082 0.013350632 0.0003832358 -0.0023646348 -0.001703516 -0.0030894174 -0.00633625 -0.1076500146 -0.00038760686 -0.15004846 0.146907027 0.0032206264 -0.0067694104 -0.0735600644 0.0020221644 -0.000819445652 -0.0358044522 -0.0064637558 0.0009495846 0.0052527272 -0.0008014612 -0.21428626 -0.06965968236 0.0003974696 -0.2150263322 0.2211715034 0.00103402914 -0.001395012 0.02575435638 -0.1897740274 0.10338474 0.001178334 0.000232112834 -0.0304329632 -0.1119887457 -0.118786942 -0.1150757342 -0.029147246 -0.1142950434 0.000595646 0.00117892588 -0.0015337416 0.00674914476 -0.03755933036 -0.0880341664 0.05545753776 -0.0212018814 0.0492935184 -0.0011095206 -0.076534702 0.1163917024 -0.069740367878 -0.0694789916 -0.0002828082 0.00472563392 -0.0408276644 0.0017545916 -0.0018808948 -0.006923386 0.02453044768 0.031837048612 -0.1311686736 -0.10695241398 0.0010171736 -0.0009648594 0.00417001 0.104848731 0.0842173266 -0.011795348 -0.01291858388 -0.0457501272 -0.22331818608 -0.1051414882 -0.002627961 0.0361794836 -0.0481314589 -0.1460234204 -0.002301782 -0.00147053074 4.97020000000001e-06 0.00634381 0.1016557426 -0.04013034 0.001534859 -0.00033899414 0.03812222478 -0.135221414 -0.00572454592 -0.0015346014 0.11206622054 0.0006969444 0.1369143452 -0.13753575662 0.0005602773 0.01046005 -0.00161250492 0.00206074698 -0.00336719288 -0.00161247132 -0.0009690158 0.0831611452 0.0002654658 0.000521245 0.05981026826 0.0013657554 0.1707095204 0.1032840168 0.00024905578 -0.0012538062 0.419074889 -0.0012523464 -0.211662714 0.0937447256 -0.1729883008 -0.0243992898 0.0024176978 -0.06035622 -0.0600104264 -0.0009078734 -0.0031966886 -0.00428260902 -0.0003675256 0.166437664 0.0017690384 -0.0065410274 0.00016324838 0.0036307558 0.0039448618 -0.0007762284 -0.09254885 0.0753111708 0.00074538574 -0.00061376682 -0.01467579 -0.0002347447 0.0254738653 -0.35921817686 0.00173256 -0.001038996 0.0001395752 -0.0022941126 0.00010272952 -0.0938806756 0.1492314464 -0.0614988012 0.00049097132 -0.0674691558 0.00196628212 0.002621176124 -0.0039742574 0.1294555088 -0.16417247634 0.0104097042 -0.0083848134 0.0381200198 0.0441932062 -0.182630222 -0.0689166997 -0.0333662738 0.0170764078 -3.830852e-05 0.0002805187 0.001423286 -0.16612361088 0.05877465434 -0.13302166925 0.0047474858 -0.0007450112 0.0019135184 -0.04508919398 0.0721167664 -0.09960264656 0.0022241672 -0.04256201 -0.180372062 -0.000108158 -0.0020706054 -0.1619773702 -0.0739723946 0.0656390522 0.0034071344 0.00340514216 -0.3708179984 -0.0218761916 0.0074234138 -0.0237904517 -0.076944832 -0.00511869758 -0.00904258 0.0131010514 -0.001382036 -4.305442e-05 2.57264600000001e-06 0.00073336133 0.0020699986 0.0131961439 0.02369262672 -0.003178236 -0.00011796732 -0.001468055 -0.1608732488 0.091696962 -0.0001026224 0.04123756602 -0.160991508 -0.0004623124 0.0003147006 0.1652338782 0.0005565562232 -0.04899553436 -0.002770724 0.0625845366 -0.04896767736 -8.81054e-05 0.0008114382 -0.004430336 -0.04359326208 -0.02206114 0.17483906 -0.0252421602 0.003895395 -0.09432098524 -6.27279999999998e-05 -0.03061223338 0.479377652 0.295645258 0.3926736624 0.1821301724 -0.2124686394 0.0585751184 0.004796974 0.0178230186 0.0101413056 0.003705772 -0.09063862088 0.0005218426 0.00011873294 0.228952394 0.0027281142 0.1195908604 0.2053936986 0.00061423932 0.00016567064 0.28935115764 0.0004572896 0.0001841492 -0.0494625842 0.121347944888 -0.097740158 -0.00012221052 0.2063971942 -0.0018852398 -0.00075211862 -0.0353626942 -0.1562984508 0.0001933013 -0.001385738 -0.0002985878 0.14991541938 -0.0341414614 0.00050448892 -0.0454778982 0.0472238942 0.1996668394 -0.0946268908 0.00040753186 -0.0074605458 -0.138194282 0.000233136 -0.1444317042 0.000639341 0.0544312856 -0.16896395428 0.185245278 0.1073311052 0.0359383926 0.00017688458 -0.002422377 0.01001403938 -0.0035168132 0.0731826866 0.1232336834 -0.0231724922 0.0058382298 0.0023910912 -0.0940622824 0.1255717504 -0.0017350025 -0.0320210568 -0.04940283616 0.02456414286 -0.0050801516 0.02812696442 0.11596223088 0.03748963844 -0.04598137566 0.14474861168 0.0978377706 -0.0003552482 -0.0079991474 0.09195342742 0.2308349462 0.03124752324 0.08990689582 -0.0716113154 0.0229808272 0.0008632538 0.0429533622 0.00137832056 0.0023940214 0.0002477102 0.000800777252 0.1607831608 0.16838335002 -0.153957792 -0.1710837337 -0.00032346156 -0.154759432 0.0001167752 0.1123489101 -0.0001365604 -0.000755133 0.05741355934 -0.0354502638 -0.060498556 0.1862825954 0.07341675 -0.0712665634 0.0004061764 0.00049796542 0.00015371044 -0.0779174252 0.00277698 -0.0566568116 -0.0026360686 0.1361711976 0.0018735502 0.0571232654 0.1780398688 -0.001799932058 0.1216209916 0.04952307254 0.32397414014 -0.01892702 -0.03094516286 -0.00012630307 0.000841794 0.08518639516 -0.050970673 0.12938882492 0.12290036264 0.07377933892 0.3629096208 0.21785171814 0.0371344946 0.00023906866 -0.0020820112 0.13637968194 0.0013465114 0.0325283232 -0.10348280752 -0.1004437478 0.0006641734 -0.033720266 -0.0011581858 0.0361166634 -0.0017182309 0.2285965522 0.0712924728 0.0532117556 0.05832606842 0.000182317238 -0.00040182788 0.0022717124 -0.04546128718 -0.419298114 0.1027226526 0.0015695422 0.08787332918 0.11602712198 -0.05934906212 -0.10412604 -0.0036818146 0.0829310926 0.0921174368 -0.0702402755 0.0003745434 -0.06927608074 0.1773814828 -0.0047998428 -0.0002948264 0.0001103374 0.0796835284 0.001539558 0.11726267208 -0.0061403138 0.1481916593 0.10163510826 -0.0006659844 -0.0003348898 -0.0425720268 0.12432963314 0.07253835856 -0.0140416512 -0.0959343991242 -0.130061948 -0.001403976 -0.04429972906 -0.2632219658 0.0986831598 -0.1721631606 -0.1092460314 -0.10367681 -0.0014455386 0.037714816 -0.108369226 0.004470748 -0.0031399704 0.111673573 0.0913323774 0.04682627572 0.15822408406 0.000112868662 0.1620849888 0.000159107 0.0035022644 0.0025903082 0.218551414 -7.67254e-06 0.09354116462 -0.0191317842 -0.0022832964 -0.07815553386 0.00010512338 0.100699296132 0.07074606432 -0.091517384 0.00012024294 -0.1622675808 -0.000257622 -0.0234546406 0.04413799 0.1491966708 0.0004444706 0.177394467368 -0.00130197354 0.0001089834 0.1713570428 0.067705751 0.08818977073 0.1280036298 -0.0801383 -0.05163004474 0.0025698866 0.0011765144 0.04844308498 0.0004408556 0.0470521696 0.0009147242 -0.2066234006 -0.4032784633 0.004933946 0.0043246864 0.166608778 0.1059498896 0.0013841246 0.0033322928 0.0227069132 0.01564350012 0.00019969602 -0.0545240756 -0.16142577476 -0.07401821102 -0.0042039318 0.00045051 0.0010009094 0.0687034468 0.085424479 -0.000679849 -5.734386e-05 -0.17144506 0.02180718032 0.1245405778 -0.03574316576 0.0007503594 -0.1998866518 0.0512081288 0.10741565762 8.760814e-05 0.19846006168 0.00145064734 -0.04114143652 -0.016425355 0.0156822714 0.0802557486 0.1269449558 0.089035648 -0.00030887068 0.00062287308 0.1152311192 -0.000687302 -0.0022949486 0.2052407874 -0.001643858 -0.00016838244 -0.0482174782 0.1477915666 0.05220496596 -0.003129518 0.06999463 0.00585639516 -0.2186411434 -0.1611031376 -0.000925014 -0.00264157782 -0.1013338046 -0.03433481608 0.08675958274 -0.135150783272 0.0015745154 -0.01173061032 0.1383079864 0.1626399838 0.19950429868 0.0004986176 0.1330847456 -0.05254761 0.051852742 0.01948454524 -0.004651283 -0.0011329758 -0.1204148 0.063398868 0.0025229812 0.09166095572 0.002325684 -0.1274970648 -0.000127045 0.044801184 -0.28408026 0.0506306484 -0.0511907716 0.1598244422 0.024357118 0.25905258 -0.000412421494 0.291085736 0.08017104 -0.01571056 -0.15313062 -0.155967746 -0.183116756 -0.0005474024 0.028762934 -0.125966 0.1941506284 0.1352288366 -0.00123931526 0.0021287352 -0.0439985024 0.011944248 -0.005177886 0.003888644 0.034641359 -0.1312522654 0.0092271852 0.1355495966 0.1118487698 -0.01521675836 5.527828e-05 3.02112e-05 8.5574136e-05 -0.0789143866 -0.095056178602 0.0801318878 -0.1504761635 -0.00116159058 0.000781329 -0.1115275048 0.0477211618 -0.0316907144 -0.053194105436 0.004534728 -0.00097471978 -0.13168986226 0.0137357218 0.058779656 0.128881800236 0.1661703305 7.444788e-05 0.1305716716 0.08487097736 0.040944056 0.0009965756 -0.232836935 -5.64022e-05 0.039613087 0.00337507396 0.0135826558 -0.00679249819999999 -0.21272811104 -0.0003645196 0.1906157212 0.1945888764 -0.0001232132 0.001514222 -0.0004781468 0.2252497826 0.00797624572 -0.047408242 -1.556256e-05 0.001300546 0.0015371022 0.065629189276 -0.0063805986 -0.0437190232 -0.1844402824 0.1176535114 0.0362986036 -0.02632449066 0.0237398672 -0.00021574766 -0.149913266 -0.0008254642 -0.004598579 0.0244342294 0.0019104226 -0.089024536 -0.02951431102 0.06104716462 0.0191148868 0.1438815392 0.24518348744 0.03021269728 0.07406460146 0.13273024944 0.0212114222 -0.05476881762 -0.10357463562 -0.136650091 -0.1538497212 -0.0555057096 0.05288057552 -0.0606434054 0.0831911609 0.183462763 0.0093160194 0.050238769016 0.010302512 -0.0106106446 0.0012076386 0.004310026 0.0084102324 -0.0706172702 0.0562619 0.058101748 -0.2047356712 -0.0782150042 0.211184082 -0.00625851376 0.100226668 0.1265926702 -0.040667886 -0.0291546008 0.0001491164 0.00135916726 -0.000153354468 0.1574823764 0.0245601654 0.06074895 -0.0007797994 0.1938667138 0.1419278752 -0.2537231634 -0.1498646318 -0.1682376 -0.0010159098 0.000711916482 -0.0718401752 0.0017837902 -0.030831715348 -0.0448473922 0.0001292862 0.120610354118 0.0417607042 -0.00075471532 -0.000112861578 0.1176001862 0.00015937732 -0.16969989 -0.01831089 -0.257459966 0.055788887732 -0.1278708 -0.0041971612 0.00063662902 -0.0975661914 -0.097699183466 -0.2316980978 -1.12546e-05 4.722986e-05 0.00044768938 -0.002684664 0.2163876286 0.12849966272 0.0282350422 -0.0794790415724 0.16872941386 -0.0403031922 -0.05565725764 -0.03896549956 0.11226322992 0.17156818378 0.2701813906 0.02635822162 0.039115841532 -0.0219132091 0.07007401402 0.1602095768 0.00064331428 -0.000441269 0.05746665006 -0.0428348628 -0.001617292 -0.00045490276 -0.0048770976 0.0011337814 0.1466215382 -0.0016170958 -0.00289435054 0.000586126 0.1128284498 -0.001004938324 0.1314117462 0.0018111424 0.0063628056 0.0032759832 -0.0010858399 0.216652005 0.1460734228 -0.00834466 -0.1642679914 0.0205633548 0.052164574 0.0122069642 -0.0351269298 5.32709999999997e-05 0.0290010888 0.030561106 0.028688462 0.3178920018 0.0540776746 -0.0032989342 -0.0066239676 0.0006039166 -0.002907456202 0.12979201 0.044073764 0.398071676 -0.0079543742 0.012202228 -0.000843408 0.4733257506 -0.073982838 -0.09334280244 0.1645001112 -0.1167265026 0.0005183734 -0.0335251098 -0.166984888 0.19491897 0.0006721082 -0.0494393674 0.1256737513 0.0003279922 0.0005421739 0.06206987932 -0.0066040838 0.0592479552 -0.0006623678 -0.079234262 -0.183253066 -0.025807132 -0.1131159428 -0.1700947 -0.0479335446 0.008498162 0.0508462 0.05055321798 -0.0010755436 -0.0365382258 0.1684577624 -0.0067703438 -0.0391838258 -0.006356043 0.107999336 -0.001440256 0.095654182 0.002331383 -5.73484e-05 0.1012997874 0.2971687104 -0.0007550584 0.1494352832 0.257252748 -0.0001498174 -0.0043000214 -0.005212298 0.00596714632 -0.0027743254 -0.07696981894 -0.0017566946 0.019231194 0.0003757204 0.025941515798 0.0679496592 0.0066562772 0.0019592572 0.060919978 -0.0740855268 6.047342e-05 -0.109544338 -0.0508474448 -0.0971783872 -0.1432514992 -0.005542088 0.1197899286 -0.0305491744 -0.00059974806 0.00022725678 0.1183838686 0.00417344284 0.164016648 0.00058064324 0.0351197746 -0.3276257446 -0.0006116258 0.00072178538 0.0064877342 0.013197946 0.060288646 0.0041071804 -0.2278193188 -0.010749088 0.06951276798 -0.0033922618 -0.00085597188 0.09871931194 0.0868351308 -0.0009117228 0.0010148398 0.1144402872 0.0819399114 -0.0007440192 -0.11334147948 -0.000345966 0.0001713466 0.06154979246 0.0012606338 -0.1308265941 0.014219606 -0.03538856044 0.0410433816 -0.028113174 -0.15106398546 -0.075682918 0.2124843312 0.0022543302 0.042998964 0.2044210888 0.221741893308 0.005780514 -0.0354500828 -0.205909743 0.000968508 0.2601945304 -0.0263897852 -0.0053949416 0.05765074236 0.0008434981 -0.002498118 -0.1114420535 -0.0285318323 0.102019908 0.086448216 0.085921516 -0.0803326491 -0.155429923 0.084502334 0.14500351518 -0.00359917076 -0.11018719664 0.0688816514 0.1126220646 -0.0021190932 0.07587733438 0.0222300754 0.0023818148 0.022651121 6.009514e-05 0.1950057958 -0.133376016 0.0101681058 0.0003249042 0.050909488 -0.0397763124 0.0554520895 -0.1734834568 0.09893649456 -0.006104599 0.000619689 -0.00049806142 0.1008445616 0.003501583 0.000276804 -0.0006268886 0.000547826 -9.9557752e-05 -0.03042806 0.00022885232 0.00018166978 0.0006191522 0.0223964952 -0.1255748298 -0.00138539439999998 -0.036392708 0.0214889532 -0.10681733958 -0.0013120206 0.040337608 -0.0285875752 0.036372978 0.047876352298 -0.03162346 1.69158e-05 0.077301072 0.02338314056 -0.0350879738 0.0009997094 0.13444053234 -0.1256776936 -0.050688288 -0.3076038656 -0.1948965748 -0.149522464 0.002168832 -0.1678910936 0.1664428996 -0.03905083276 0.009224516 0.133279834 -0.06678653874 -0.009712856 -0.338912032 -0.1097556472 0.2740437133 -0.0164676392 0.001391645164 -0.0017071618 0.00248641658 4.57340000000004e-06 -0.0613132964 -0.00118099236 -0.052486492 0.000199219 -0.003509578 0.005830876 0.03066893132 -0.1837036394 -0.001257373 0.03788160982 -0.0012595758 -0.021877858 0.1260846954 0.000449783 0.0432393558 -0.0002433984 0.0009113898 -0.0014099986 0.0027191226 0.00050062678 0.08631084318 0.000171572052 -0.190628056228 0.0558083178 -0.00197423014 -0.08570542786 0.10007655566 0.0604595356 -0.0029171216 0.0009540562 0.06160522702 0.0006039002 -0.00043067162 0.012700644 0.033685664 0.02556959894 -0.0370263898 0.0058637508 -0.0372282624 -0.0223078484 -0.0004383618 -0.0002022682 -0.0403735518 0.1880194996 0.0008395874 -0.0025247518 0.05122097106 -0.15798670862 -0.03916008586 0.004526238 0.103518199 0.15355037848 0.213766609 -0.064129796 0.001352826 0.1013986056 -0.0018887098 -0.00069589636 0.054053141 -0.04663597052 0.1166569934 0.08269922996 -0.002874622 -0.057556826 -0.0011890054 0.01116943 -0.00022003232 -0.079906501 -0.0222207226 4.42352e-05 0.03577178482 0.05497515032 -0.07787360392 0.12099648405 0.135260599 0.005868964 0.08173582 0.0060753772 -0.09510035862 0.0309920896 0.001968038 -4.8188e-05 0.0607753288 -0.00188688582 0.11438475902 0.11355909152 -0.0006542706 -0.0006638076 0.0003001943 -8.64829999999999e-05 0.0053611466 0.00176706538 -0.1074424976 -0.0005819104 -0.1028980696 0.18819658078 -0.0029672108 -0.0003203582 -0.0046876224 -0.07656511566 0.17262023086 -0.045078341112 -0.0466392236 0.0949383832 0.000291648 0.163766427 0.00093400164 0.0007239399 0.000826012 -0.05059348 -0.00079171816 0.2783671896 0.11361389792 -5.43889e-05 0.022994796088 -5.650322e-05 0.0460515756 -0.0741084781 0.1574882372 0.01030659768 -0.0016927856 -0.2456907776 0.18678314176 0.10321644 0.000935300346 0.3695561664 0.11157018 -0.00151753594 0.0016957718 3.0849846e-05 0.005226292 0.0078044296 -0.0011603554 -0.0031233032 -0.0002743912 0.00150506 0.0079126906 0.0010124796 0.0004619316 0.007582464 0.0010732988 -0.0021256232 -0.0848265484 -0.0319450856 -0.00012724606 0.012320771728 0.000383772 0.19442476104 0.00085190148 -0.03406287 1.76684e-05 0.003094957 -0.0018347518 -0.1378870782 -0.0941602512 -0.0013047328 -0.0025472593 -0.0809512268 -0.15561153122 -0.0005248414 -0.0368567358 -0.13888553762 -3.66086e-05 -0.0013406052 0.314632137 -0.1488792725 -0.0805057174 -0.044894989984 0.2306889086 0.1968456322 0.008730384 -0.0027688016 0.0004012558 0.1781798984 0.03094804246 0.0005274322 -0.0353255462 0.00010060296 -0.0018156272 0.0008482906 0.12610584478 -0.00056573372 -0.00097247728 0.0258509634 -0.00156994292 -0.19334547 -0.0073593528 -0.00018056344 0.02946272962 0.00045734508 0.10460844 0.040203246 -0.00025284072 -0.014249774 0.001969998266 0.009488128 0.0030496222 -0.0026994384 0.161886128718 -0.0008322562 -0.00696938892 0.1685666058 -0.06115394053 -0.0602824222 -0.0878831488 -0.0270817306 0.0005957056 -0.0588500276 0.0002741644 0.0630489778 -0.0170976362 0.101896922 0.05760508126 0.05580947406 0.15941171142 9.95966e-05 0.015897976136 -0.160850648274 -0.1336077888 -0.196759753 -0.183411782 0.0055152768 0.099882362 0.0457259882 0.0005366318 -0.0482268064 0.00051627948 -0.0322899122 -0.168249154 0.1798914777 -0.1646966 0.0002198076 -0.093616611 -0.0686613227 0.00097272164 4.05537e-05 -0.0012403334 0.0598768306 -0.1553513444 0.0296531893 -0.0464950842 0.04281447874 0.00029094248 0.14965277038 0.0004844298 -0.0076806752 -0.0287531468 -0.04553313052 -0.1238578878 0.112655434 0.05414441 -0.01869531608 -0.0008150064 0.0001490462 -0.0565516082 -6.61084e-05 0.0003387662 0.082319206 0.0286190254 0.009487256 -0.0208214414 0.06288325524 0.0016263246 -0.18716081156 5.588672e-05 0.3339172682 -0.043327263416 -0.02513284608 -0.00282738556 -0.051576107 -0.0012498452 -0.2338650778 -0.0001412706 -0.0043746566 0.0517434788 -0.0079940646 -0.070907742 -0.07746334 4.6309886e-06 0.0014429006 0.03610540174 -2.87938e-05 0.04403061204 -0.0914573728 0.0043092828 -0.0187523734 -0.00402008804 7.409942e-05 -0.1169377122 0.014538335 -0.1764162386 -0.01588874392 -0.0053969802 -0.20314094028 0.0050327242 0.2510449172 -0.00346689446000001 0.03350567212 0.19449976438 -0.0004780656 0.0142347288 5.86709e-05 0.0362527166 -0.0549421261 0.047308848 0.004656054 -0.00049506646 -0.084405286 -0.00101839344 0.1003235906 0.038153454 0.04835576686 -0.0183416072 0.0002764498 0.0037798722 0.045346877888 0.05401352926 0.000611164 0.00052748842 0.3311866896 -0.03306588502 0.040276178 0.00047236998 0.01986611444 0.3385443208 0.0558068748 -0.1054703186 0.32521473754 -0.065156326 -0.0452027274 0.30557531404 0.17547235178 0.0021084876 -0.16611035274 0.00623712646 -0.1201561421 0.032646878 -0.238550154 -0.0027243574 0.03877674108 0.198471785838 -0.0013386382 -0.0040427714 0.05471031448 -0.1183731372 -0.00078802398 -0.1533570128 0.0469657898 0.0002008658 0.08620580312 0.1276119616 -0.0011976668 -0.00030353898 -0.00382490292 0.0177273006 0.050512679 6.85000000000009e-06 0.028004425212 -0.0059657354 0.0006991494 0.1199660916 -0.000115258 0.0007646728 -6.153154e-05 0.011619449 -0.1968573244 0.02592879234 0.00050245624 0.000247801644 0.000181657 -0.0334749752 -0.253277978748 -0.02905917 -0.0237565724 0.3905714032 0.0009521798 0.405171034 0.165506406 -0.151909586 -0.0009173912 0.0465627722 0.00102077122 -0.0010989312 -0.047026104 -0.001440582 -0.011088367 0.15874599 -0.038624222 -0.0247910528 0.0012353908 0.0969174532 -0.0619227968 0.0344442096 0.016935674 0.0009079712 -0.0724898672 -0.0075374884 -0.1913576282 0.0883066356 0.04557665016 -0.000474439 0.159205964 -0.05975547432 0.0311505666 -0.0953537204 -0.0005430344 -0.0592827846 0.158764848 0.03391827206 -0.0259706358 -0.003476046 0.0039414726 0.049173998 0.0003435632 0.0016916406 -0.0009454186 0.0590585478 0.0017108668 0.1094087036 0.325728613 0.00021552542 0.1435645148 -0.448305322 0.17958673092 -0.0869360296 0.0253236108 -0.0012534242 -0.2121482116 -0.081351266 0.0549732548 0.085151092 -0.0858710264 0.027759226 -0.00095833884 0.000696853608 0.0660834392 -0.068547378968 -2.26960000000001e-06 -0.02859398448 0.3087430138 0.08235450136 0.0060468016 0.029206225 -0.2361725926 -0.0005437222 -0.0080424616 0.12026254778 0.1064943254 -0.0233972726 -0.0001178208 -0.12344869438 -0.0007897184 -0.08791624672 0.08308231093 0.010656374 0.0007793212 0.210243443 -0.00027698448 -0.0005009209 -0.220220003 -0.0424547206 0.0038769118 -0.0004642324 1.05959999999994e-06 -0.09977498814 -0.1507038356 0.0013084302 -0.0012436316 0.08499264628 -0.06574098342 -0.02467203182 0.0005786662 0.0195903625 -0.1021905254 -0.0002684471 0.0295198886 -0.0815414444 -0.0845326524 0.01488203888 -0.01156213348 0.3461151508 0.3258880204 0.1549830718 -0.0327611262 -0.00227099508 0.0013147564 0.00065207684 0.15091925406 0.09993691334 -2.35425e-05 0.2953568846 -0.095829646 -0.16931861 -0.005647284 -0.000818811 0.029143276 -0.0712596968 -0.102096088 0.01517136 -0.207793484 -0.0366024516 -0.0362250954 -8.37272e-05 0.0691279216 0.010029438 0.001237578 0.1711754292 -0.0386051478 -0.0003919908 0.0444425886 -0.000762101 -0.186205312 0.100321178 0.1378174662 -0.0001820916 -0.0010410118 -0.0008245125 -0.0001616382 0.066762424 0.0236104706 -0.021872122 -0.0041411982 -0.01773386416 0.04863094342 0.081551206 -0.101036934 -0.131406849 0.00217322202 -0.16112413 0.000734544 -0.00818185964 0.0015214644 0.0117195766 0.0017583824 0.0040039726 -0.0066248618 0.00445441 0.0040547832 -0.2630882214 0.0743269204 0.0020096212 -0.051715066 0.00039866166 -0.0019606488 -0.0005421348 0.004059848 0.1663381586 0.0130704124 0.0617850368 -0.0888437016 0.00045199364 0.035360686 0.0031650734 0.033547042488 0.000772256 0.09551628508 0.00261295 0.0004476346 0.0045034446 0.1784670462 0.04816556696 0.006099836 -0.000232258 -0.14370162 0.000618192800000001 0.162837839 0.028038316 0.0331308835 -0.0002533434 0.222051882 1.004052e-05 0.1647342972 -0.0024170764 0.001923386 0.190206916 0.0071324614 0.0009238778 -0.0135520662 -0.428100272 -0.0899302464 -0.0004426758 -0.046293636 0.0208986678 -0.069623532 -0.0013126654 0.085667872 0.09898115668 0.0181069866 -0.0464787 -0.008940472486 -0.010396366 -0.1860031556 0.1860036382 0.202275874 -0.0006019576 0.2426737722 0.00193244858 0.0056993736 0.058916654 0.0125092881 -0.0006857792 -0.1119621868 -0.0062584766 0.0159913822 -0.001887722 -0.00033740432 0.0632853182 0.0001336462 0.1262426236 -0.0310157284 3.79506e-06 -0.1095742224 0.10305412954 -0.038122706 -0.0883125734 -0.0006296056 -0.149673288 -0.0005094602 0.0017112836 0.00432206502 0.1744997046 0.1201100529 0.023263965398 0.18600010768 0.002387186 0.048839226 0.022259314 -0.1490009452 0.0887652026 -0.0196946884 -0.125039742 -0.0609668126 -0.0464513866 -0.11586886882 -0.175288832 0.0401318088 0.0005000686 -0.0022570695164 -0.0569649631 -0.0361533064 -0.013592655052 -0.00647151072 -0.0401160976 0.12763343634 0.1685318104 0.061359514 -0.0281827406 0.000227315826 -0.1513325852 0.1196791938 0.1812885398 -0.00023811316 0.1371366327 0.0272711006 -0.0682126358 -0.0039286731 0.049860290968 0.1432007474 -0.2276367852 0.1385850374 0.000333293 -0.0388051932 -0.001789398958 0.05033730396 -0.05755312468 -0.0590911058 0.000226043988 0.000835332 0.04245487 -0.1421538936 -0.00327372574 -0.0006843264 -0.00677635740000001 -0.08659371642 0.0001611512 0.0159031244524 -0.0523448523 -0.0057086278 -0.036659722 -0.0328197336 0.00025050384 0.004725048 0.1117275416 -0.0724060172 -0.0025561162 -0.0069464764 -0.0125922202 -0.132080362 -0.0065227072 0.0005158575 -0.16253719448 0.151718812 -0.034523054 -0.11503488635 -0.1572454237 0.022624462 0.183994364 -0.04158443804 -0.04544760356 0.000258116 0.1187284716 0.00468093552 0.00035908046 0.0026475302 9.88791e-05 3.38040148e-05 -0.2803298688 0.01431248346 0.006852822 0.0417053138 0.000587428 -0.0025484662 -0.2346047914 -0.00088136542 -0.0003908748 0.01483386 -0.00836470760000001 -0.1198285898 -0.2910419098 0.1588058556 -0.1259331994 -0.00160428928 -0.0037361932 0.244399486 0.09284162 -0.0575066928 -0.00721001 -0.0398864594 -0.06938091 0.00960312 0.0032162296 0.0061072486 -0.070097951936 -0.03348566988 0.003502309524 -2.99164e-05 0.00015597354 0.0021101046 -0.0407600278 0.032317894 0.0008705004 -0.0996521864 0.165949894 -0.09949757 -0.000859052 0.00033214584 0.03222525556 0.001973702 -0.03457109776 -0.0012150424 -0.04772179994 0.02302875302 0.002303961 -0.1811478618 -0.09209147526 0.372191952 0.005764649 -0.1003380984 0.0004205548 0.041085693 -0.00057941982 0.0842234368 -0.085987934 0.0461010337 -0.062903924 -0.0684596208 -0.0755944856 -0.0588842098 0.0451097837 -0.00940248646 0.0249893308 0.00040353334 -0.000497811 -0.0145228748 0.0035726516 -0.00756868442 -0.1111186506 0.000543958684 0.0008157618 0.00013983346 -0.003869704 -0.0427161645 0.00021474334 -0.0490853524 0.320208914 0.0980781096 -0.00015067704 0.004905592 0.044227879 -0.0998852004 -0.124115032816 0.191424608 0.0990005208 0.166543462 -0.0049419834 -0.24360442 0.0004076457 -0.0011492176 -0.1822329902 0.009756522 0.0606585664 -0.1228697834 -0.0533986584 -0.040508696 -0.02350496294 -0.177623624 0.003271226 -0.27893855 -0.2174073054 -0.002059936 -0.00435931768 0.0276177498 0.005512156 0.005981178 0.1291033214 -0.3431734338 -0.0633549166 -0.10019182736 0.06437465572 -0.2253015464 0.245672094 0.039139567 0.093683772 -0.0738092204 -0.1388195794 0.005482518 -0.0016490102 -0.00049773948 0.0545183566 0.0737736604 0.2137215382 0.0001031964 -0.0040435156 -0.120558208 -0.0147833094 0.2885673246 -0.1375046156 0.0016427748 -0.0088703614 -0.0008994266 0.0361546128 -0.178233318 -0.054649456 0.313928016 0.27621685702 0.00188571984 0.0256805748 0.030834188436 0.0047690432 -0.16518699192 0.006756204992 -0.0007023796 -0.1636270064 -0.07694844262 -0.0939826128 -0.141429904 0.0003837046 0.0004455896 -0.0040506118 0.00055194404 0.06069697206 0.0035470294 -0.001519041 -0.001594232 -0.0179163744 -0.1655857558 -0.0901465546 0.11068184204 -0.1139967462 -0.03121344438 0.07095142072 -0.1061129592142 0.00170713124 0.003119258 0.11229630142 0.0135114798 0.167229593 0.0004977736 -1.53558e-05 -0.00397643058 0.0396500534 -0.259109013 -0.002939366 -0.00074187526 -0.0715377202 0.25508206358 2.630138e-05 0.00032073226 0.169063412 -0.0011203148 -0.0539499362 -0.0704254 -0.00401397378 0.00087570502 0.09220332568 0.0865386978 -0.0004494714 -0.0208082448 -0.00221364356 0.0385389846 0.05389036922 -0.003123066 0.0014692018 -0.1150154398 -4.611678e-05 0.00043959066 -0.0996522906282 -0.0238051254 -0.001121616 -0.00621598 0.1403544954 0.030538280252 0.1547824944 0.161739417 0.026015788 -0.0015867866 -0.00023333726 -0.435583314 -0.043120376618 -0.05750126842 0.0001797414 0.1446924738 -0.00214242988 0.0737152888 0.137805425 -0.307803306 -0.00019318088 -0.12697845466 -0.1310026976 -0.042639774 0.0422202427 0.0301451502 0.0044910082 0.147774335 0.110607894 -0.01542474912 -0.180334164 0.0495215102 -0.1229501136 -0.0029831908 0.00019629162 0.1530846276 0.023966921 -0.00023498436 0.004713974 -0.0001085868 -0.008201686 -0.001196396 0.17177361116 0.03451942952 -0.126228266 1.031716e-05 -0.13900635711 0.09649442916 0.0084127502 0.1070856144 0.0009992664 0.15165651436 -7.0763e-05 -0.0024352352 -0.0007323604 0.0689360096 -0.0441840686 0.1513633706 -8.574742e-05 -0.00112235012 0.0353063824 3.81193e-05 0.00756337 0.0560018574 0.0325635834 -0.000186836436 -0.00031500314 -0.221836310898 -0.0750073968 -0.0719491214 -0.0429747068 0.0013436932 0.002467172 0.00061659658 -0.000967819 -0.00031877518 -0.0720221524 0.0232222912 -0.0011175284 0.093723146 -0.0008706374 -0.0027394852 -0.1046060418 -0.0500024592 0.000745405 0.04304913646 -0.0025202396 0.03487274306 0.00011287702 0.114554669 0.038934235 0.1588795902 0.0942567724 -0.1442330336 -0.0009339006 -0.1999782786 0.116756595 0.18576371 0.3006300523 -0.04417739722 0.18861547613 -0.0473466196 3.059244e-05 -0.08465177108 -0.0108387776 0.08262403472 0.0184646966 0.0687739603 -0.0593627354 0.060263934 0.068805212 -0.00050769748 -0.003819919 -0.151173714 -0.1164308342 0.046074124 0.00012464866 0.0306924162 -0.0022806921 -0.0004391554 0.088635877534 -0.0792022726 -0.1268007918 0.23106873746 0.3382387648 0.09511078778 0.0001100436 -0.313078944 0.0014331872 -0.0033517276 -0.068183412878 0.0039489938 -0.2514469878 -0.1163491256 -0.001472624 -0.0022299682 0.004317398 0.0864083126 0.0739596304 -0.00793692312 -0.0982226342 -0.0293286854 0.1625448854 0.0023720224 0.2122056868 -0.0028570186 -0.1931041704 -0.00672256 -0.000427134 0.165549397 0.00074748626 -8.79723e-05 0.048367655978 0.0002553167 -0.109640288 0.0445206194 -0.12779383788 -0.00019392584 0.03960358286 -0.022565423646 -0.0432477566 0.1619098935 0.0138197228 -0.1426748384 -0.00013082348 0.0029872962 0.01133307894 -0.160401634 -0.0042504412 -2.3608e-06 0.0030476772 0.07075779864 0.0041464032 -0.12408927876 0.08214424606 -0.0514334362 0.0769239098 0.00157229352 -0.1427866786 -0.02724630046 0.0492490224 -0.0333463548 0.05850985338 0.0022491348 -0.00017461356 0.2147445724 0.17678287262 0.0300170001 0.1046079896 0.0585171884 -0.000330885754 -0.01203635744 -0.02356415394 -0.00015086278 0.025845034446 0.1345141678 0.07180405482 0.00030767114 -0.0022302924 0.2772889212 -0.23811457858 -0.0082420592 -0.040919422 0.0011419312 0.0066946702 -0.03939806328 0.00304022258 0.001317032 0.11942774756 -0.01883386394 -0.26425549614 -0.0024284584 0.11412889578 0.097407794 -0.07910377276 0.0724999426 0.0103134174 0.0662511272 0.1263315358 -0.0027359146 -0.1624295636 0.0021070782 0.1024742032 0.0326745174 0.03312449 0.33759390204 0.1475016528 -0.0404844192 -0.00035960556 -0.0014608238 0.112313796 0.0435570861 -0.0666715126 -0.0733025012 0.0629160872 -0.0017452352 0.070985491822 0.0862600058 0.1372886578 -0.032112006 -0.0318529006 -0.099248448 -2.537172e-05 0.0004730186 0.14913291242 0.004969211 0.34055377 -0.0006636976 0.227227888 -0.0001729682 0.0198501083 6.57432599999999e-06 0.007478804 0.0826189424 0.184780283 -0.001982108 0.269531068 0.0356054554 0.04784630884 -0.205390549 0.00046136084 -0.00151831994 -3.49231e-05 0.2086755292 0.1987601726 -0.023784298 0.0030667332 0.0062073502 -0.02928554 -0.0004597582 0.0091017624 0.000269722 0.001298184 0.0015435856 0.009147692 0.010583288 -0.0491008042 0.19079554 0.195745647 0.07023674826 0.0452210138 -0.000264668508 -0.0003219374 0.00586723004 -0.04666644888 -0.0866765824 0.03313332046 -0.026031661862 -0.29537540486 -0.039946658 0.24055338988 -0.1246717234 -0.1285315266 -0.1712595642 -0.1618893558 -0.0922987666 -0.0666443644 -0.10511628241 -0.003639194 -0.008419444 -0.0013105 -0.09043709118 -0.0015165956 -0.1991146078 -0.14934444 -0.1990674094 0.1223302144 -0.000144588474 -0.0227351682 -0.0075579236 0.0001988223 -0.021100856 -0.221754792 0.0013198156 -0.00298867892 0.0023124846 -0.00039470904 -1.3291e-05 -0.0006439435 0.0452365436 0.0006503492 0.0007862746 0.218027086 -0.0027360464 -0.1645301074 -0.0049860106 -0.26871988 0.03570572 -0.03394528146 -0.2133288984 -0.1691624158 -0.0635236932 -0.14779397494 0.05300099294 -0.1838385932 -0.034624334 -0.3073612 -0.151314054 -0.217220668 0.0003280522 -0.0646690914 0.00070256714 0.240242 0.14550116792 0.0158128458 -0.1209021828 0.001380839 0.0002215616 0.049452072 -0.099399059436 -0.001095918 0.13536470216 0.0066846584 -0.038786356 0.01655058732 9.877564e-05 0.131882422 -0.0027411292 -0.003601754 0.14018416254 0.436124066944 0.1259256036 5.418272e-05 0.0943976878 0.206143213 -0.0446220768 0.0257038364 0.01997523476 -0.000425696484 -4.2674202e-05 0.4619613088 -0.000800074 -0.04688040558 0.0006642234 0.010267048208 -0.0049825324 0.1751658964 0.03610294274 0.01354489708 0.0121347956 -0.001428315802 0.28556339182 -0.0002054 0.00011075506 -0.00058713504 0.0009513562 -0.2083802924 -0.002142304 0.00075420614 -0.006584358074 -0.0011785658 -0.1300500018 -0.0740150146 0.004379674 -0.00031812432 -0.0596773694 -0.0001127596 -0.0517791915 0.2011561632 0.0476590132 0.0005389648 -0.001623743 -0.04201489146 -0.02912313006 -0.13361927656 -0.032456302 -0.01972308 0.07299675116 -0.034584493524 0.0017869162 0.00017567658 -0.0253425928 0.146245719 -0.0030667394 -0.0029203268 0.0007187502 -0.0292647738 -0.0041517026 0.0005053336 0.001610456 0.0066966134 -0.071436536 -0.08247679274 -0.194016742 0.019419214 -0.0003460372 0.0051205014 0.00010646584 0.006816988 0.002253494 -0.000237474 0.0001460855 -0.0013291602 0.0335553394 0.0152832748 -0.01949853284 -0.1803867536 0.012789255 0.080869406 -0.033312174 -0.0347554634 -0.0006409792 -0.00744867238 0.0462838986 -0.0314187686 -0.1053298076 -0.0558379448 0.001118512 0.1665136488 0.103924018 -0.000576349 -0.2129301192 -0.0003305704 0.04354545686 0.03190149022 1.21078000000001e-05 0.03059460098 0.0152678624 -0.0035245826 0.0015952002 0.03889408226 0.2170143003 -0.0009185138 0.0645057912 0.3266380476 -0.01735968678 0.04746166644 0.02404211106 0.0043190622 0.005257799 -0.01260472 0.00157830482 -0.0015293092 0.2265443474 0.0418969172 -0.25504976862 0.0010849374 0.0006758808 -0.0109387988 -0.061125129 -0.021719236 0.0042694342 0.0079069794 0.0542887124 0.155104734 0.0035160128 0.3619426054 0.1613734058 0.0692047448 0.0002814734 0.294239298 -0.003114002 0.142659221 0.2834276358 0.208331181 -0.167805225 0.003500783 0.15455038234 0.21106678696 -0.004457604 -0.0048032934 -0.0241481418 -0.049999496 -0.1580936288 0.0488099706 0.013905508 -0.0017604302 0.000432126 -0.0261298414 0.02087767208 -0.1677872004 -0.0548725206 -0.049114558 0.2053391768 -0.00926445282000001 0.002932304 -0.09416348312 -0.02915584894 0.1257467162 -0.0012042176 -0.00939765 0.0711602872 0.00391551 0.008768628 0.0047646372 0.00140316954 -0.0003323818 0.05458108334 0.15647667302 0.000174798 0.0005323492 0.0001607274 0.0007339264 -0.012109864 0.0017359814 0.098514820472 0.107816424 0.1272092166 0.000452283 0.0035333324 0.0054102712 -0.012595082 -0.0002964992 0.00091713796 0.002720346 0.042508706 0.070736654 -0.111854234 0.0237407223 0.2273816656 -0.000312368 0.02716280418 0.1358774598 -6.58148e-06 0.2846941644 0.00141212098 -0.0310925566 0.0964490862 0.001864557 0.001310587378 0.00013813204 -0.0001332654 -0.00075252768 0.03699002638 0.189270158 0.174065796 -0.0538471296 0.0013461732 0.00345740472 0.005779318 0.00242858384 -0.00020958504 0.00287666472 0.084141232208 -0.151943538 0.0529150022 -0.01235664 -0.1731179376 0.25634350566 -0.002596143 0.1702968836 0.0277069656 0.004127475 0.00230171426 -0.00013962636 -0.00230253068 0.092284827 0.005145396 0.2108322326 0.016588086 0.0942368724 0.03351559342 -0.023234714536 0.2222068266 -2.707544e-05 -0.0034762146 0.0926227788 0.1624649142 -0.0007458066 -0.039739686 0.14739603958 0.1758967428 0.1214545788 -0.0371589172 -0.0983482372 -0.0017351292 0.0836958871 0.001825314 0.000506926 -0.00314186616 0.08694113952 0.0008927884 0.006288465 -0.0008876852 0.0023082742 -0.0009379508 -0.001011181 0.000364959 0.162090744 0.183491988 -0.121069307 0.183781264 0.0016315838 0.142766542 0.0712493054 -0.0143151316 0.048770464 -4.7198e-05 0.0682855266 0.116301219 -0.0001784614 0.175580834 -0.03224219752 -0.0028527208 0.15382385976 0.0465891905 -0.007438345 0.1765044015 -0.00140119 -0.0434713512 0.00013240818 -0.2304871452 -0.004843883 -0.0061880828 -0.0029002052 0.000474728 0.004808374 -0.028465093256 0.1157761162 0.0014788974 0.0046113648 -0.025562596 -0.027894875472 0.06961083808 0.2159539206 0.0001017626 0.0648692154 0.00088176096 -0.0006661058 -0.0011071118 -0.189303968 0.07255616092 -0.0286566414 -0.1581125284 0.0021576416 -0.00070832836 0.08659367552 -0.16550203864 -0.0244424629616 0.00055829762 0.0075193732 -0.00174204 0.2299220456 -0.2898171902 -0.1269174198 0.1031944102 0.022922484 -0.1797469708 -0.043429901 0.194116678 0.1042825748 0.00067257994 0.0253372456 -0.001824874 0.1216010866 0.1987850584 -0.1571749418 0.03090446094 0.002374454 0.18446184016 0.00016154824 0.0029250966 -0.0709987382 0.0529562682 0.128448992 0.09025546658 0.164762642 -0.03686505976 0.0359930075 8.079694e-05 0.00602094 0.09007674684 -0.1782894102 0.0303166418 0.0042968306 0.0828703436 -0.1677637849 0.00330125378 0.016309696 0.03232529826 0.0249977568 0.0299333708 -0.034769514 0.0032878218 -0.001458396266 -0.1567662406 -0.01593174 -0.0004955536 -0.009606782 0.00026602904 0.0889797108 -0.0451718808 0.1286509614 0.18288492 0.00012234162 -0.07334517984 -0.2200280346 -0.0009079664 0.13094746804 0.018299246 0.0884069926 0.003942534 9.327574e-05 0.20935523904 0.04603304 0.15050317 -0.031031768 0.135716125848 0.00046361738 -0.00553948000000001 -0.0009000886 -0.168620774 0.0009762096 -0.0033805652 -0.0051193828 -0.00990096132 -0.003083749 -0.00815460118 0.042978198 0.0625365904 -0.085112127 0.02619501173 0.03050506 0.04851940476 0.0803631946 -0.0005792366 -0.0012213052 0.005076363 -0.082851004 0.083731669 0.0009455916 0.15582579 0.000263268352 -6.65456000000001e-06 0.0350183484 -0.19205159836 0.0016855306 0.13983608636 0.125095932 -0.0433563718 1.738847e-05 -0.1866831956 0.00100015504 -0.0017278098 -0.0013862126 -0.094194472 0.0302957036 -0.002930094 3.84834e-05 -2.735532e-05 -0.0123850814 0.01969715982 -0.1658600736 -0.1012534488 -0.00057097442 -0.0028818784 0.05928237322 -0.00015570212 0.07877572082 0.1050598906 0.0059864437406 -0.0029521416 -0.0013448166 -0.0211640796 0.00038750876 0.08296644638 -0.12783515 0.0439754464 0.159335483 0.00041563216 0.3139089594 -0.0008208284 -0.1143972736 0.0169534368 0.04351690212 -0.0003717912 -0.001898088 0.0372598358 -0.00301095848 0.001119998432 0.207925668 -0.0077245226 -0.0216680456 -0.0003373615 0.000788080018 0.1496499904 0.0670699815 0.182911423 0.27949761028 -0.03622084334 0.097694412852 0.00068717624 1.422338e-05 0.001298366 0.0470372628 0.10365223 -0.113635788 -0.079420962 0.00083128038 -0.05351489946 -0.0647814414 -0.119001364 -0.06730749954 -0.07302392406 4.426448e-05 0.0032246726 0.00025285338 0.0262101396 0.10439651276 0.001369117 0.078946710786 0.003341528 0.0239168668 0.13911720636 0.00021862 -0.00039548076 0.049933278416 0.0008503734 -6.8504128e-05 -0.00022398772 -0.00032158486 -3.526918e-05 -0.024832482 -0.162002052002 0.15940379432 0.001279766 -0.0108678372 -3.0955738e-05 0.0525572266 -0.0076536248 -0.0006144516 -0.00031930172 -0.0109825194 0.06335684516 -0.0454746074 -0.0094223806 -0.00112467864 -0.01614610848 0.0258574502 0.1514303408 4.288584e-05 0.02662311 -5.6639648e-05 -0.0156685696 -0.0183320582 -0.0808438034 -0.0897888408 -0.08376157952 -0.0022509826 0.02383773652 0.1490869762 0.045169055 0.0002189964 -0.1727591498 0.0883114114 0.0047263878 -0.0006721988 0.008857424 -0.0015651688 -0.1412826582 -0.0125243136 -0.02747187556 -0.1439124122 -0.0120133322 -0.0037738256 0.0003373258 -0.0029736246 -0.025643554 0.00087200752 -0.02641662514 -0.00362903372 0.0086922432 -0.001166269 -0.0006794432 0.000680429 0.0028068466 -0.06145505582 -0.0010846012 0.00056877686 0.0052985896 -0.001235982 -0.03065778424 0.00073397408 0.009115698 -0.1294220236 0.04466805506 -0.166453662 0.2154647284 0.00038811696 0.078150574 0.0040201466 0.068336605 -0.11938014224 -0.0016510456 -0.14204284 3.79512e-05 -0.0019636028 0.0745759733 -0.000144736164 0.0003344878 -0.0883309306 0.0612201446 0.129076118 -0.1340120648 0.0002750795 0.0619708586 0.027309874 -0.00105348798 0.1420538172 0.001390737 0.01108072114 0.00126279056 0.0004348828 0.0049062432 0.0243819010322 0.001424148 0.00016177966 0.12430481 0.029487844 -0.1498306838 0.1373585372 0.1053168816 0.0446177762 0.1095563392 0.0026514118 -0.0812794552 -0.00042449966 -0.0294007414 0.06064336 0.069980388 -0.000398815000000005 -0.1548816936 0.0003857566 -0.0001187508 -0.00150631224 -0.0854948432 -0.0013864562 0.07571161586 -0.0119050696 0.28052474974 0.110046402 -0.06781554992 0.0844409962 0.049269498 0.08940220708 0.261201884 -0.1875951784 0.0391189236 0.113151844184 0.1429748494 0.1945574292 -4.6444248e-05 0.29679123608 2.06930000000001e-06 -0.09244159514 0.04176524736 -0.04180375544 0.0308896845 -0.097511524 0.0137818072 -0.0266598078 -0.0370126926 0.067259694 0.0360803254 0.0686064648 -0.07093096164 0.02375263058 0.002549628 0.259069657 0.0016124362 0.00439747936 -0.001040686176 -0.4121469901 0.0019437468 -0.000673300262 -0.0001361458 -0.20515598898 -0.001401266 -0.056321606 -0.122103608 -0.0321505369 -0.1035044502 -0.0003006752 -0.1914795704 0.04329239414 0.046957373 -0.004157354 -0.0526217174 -0.1495422862 -0.107168181966 -0.10109389676 0.00057380672 -0.082120397 -3.5345e-06 -0.0032245486 -0.00035030534 -0.02442801984 0.05903062244 0.00120876416 0.0873755274 0.00072871588 -0.001297067 0.0295189074 3.19992e-06 0.0837635074 -0.002060052 -0.0018367833 0.3280736126 -0.07166661448 0.0219583784 0.0772639436 0.121210131 0.0668131168 0.0339597774 -0.0072131746 -0.0218487906 0.0032289842 0.02042538824 -0.00491745286 0.06557548 -0.05241139074 -0.00090355358 -0.03879158 0.02903061456 -0.0548309764 -0.00025853502 -0.2603504968 -0.1356059694 -0.0157664222 -0.0860947218 -0.116657821 -0.2632671932 0.3525352842 -0.079007763 -0.0016568128 0.00080822226 0.001104368 -0.00011935664 0.00704281 0.000490031 0.000445516 -0.047817516 -0.03510261092 0.0001127768 -0.14178677304 -0.0007537574 -0.00267801 -0.105224048 0.0042663306 -0.100252739 -0.0086768074 -0.00260704252 0.02520316122 0.056599334 -0.2364744 -0.00138976406 0.0026650092 -0.18113433838 -0.08453134282 -0.0925111062 0.00010113336 0.0012942512 -0.16362583726 -0.2737027346 0.088112751 0.008407389 -3.88368e-05 0.0002094788 -0.0859434132752 -0.076904576 -0.07573798376 0.0074141828 0.0045040142 0.00123855022 0.0032096736 0.1561940096 0.0603005282 0.00102146286 -0.01099309176 0.001347406 0.0297328272946 0.0008928889 -0.00331882 -0.020636372044 -0.094153882 0.00204517612 -0.02656538346 0.05802689696 0.0032332072 -0.040945256 -0.003437422 -0.0412943286 0.00786158804 -0.0416458928 0.0004899826 0.0018363162 -0.00112214014 0.00201308 -0.084231838 -0.0009797238 -0.021161292 0.12095619248 -0.0148350316 -0.0045535306 -0.10960652246 -0.0005188244 -0.1872945348 0.0010298802 -0.0009358812 -0.0017175844 -0.004681061 -0.000864088 0.000184848 0.0032089038 -0.0507672732 0.00030733304 -0.035606423 -0.0305031496 -0.0405855892 -0.000142005364 -0.0010084824 -0.0034933826 -0.014578924 -0.0025066114 -0.1141007379 0.069135627 -7.443058e-05 -0.160672314 -0.00902274788 0.0464375116 -0.01406711984 -0.0008084294 0.1369575036 0.0029094316 -0.0003900268 0.00194186618 0.1287253664 0.001562996 0.001445004 -0.10298675456 0.00014123922 -8.9053e-05 -0.0012937796 -0.014300437514 0.01317173306 -0.0001037816 -0.0005968492 -0.210953782 -0.0441880242 0.11241387414 1.001566e-05 -0.0784525166 0.05862434398 0.1285643935 -0.0262093036 0.0145202498 0.0045884544 -0.138428975926 -0.0008596471 -0.0025419436 -0.00045938222 -0.03691321048 -0.09576169214 -0.065589564548 -0.00022467642 -0.0519976114 -0.03196972098 0.0020344742 0.1768340338 0.0573996142 -0.13993626324 0.0006290454 -0.0960963354 -0.1599812232 0.1185091302 -0.04692644528 -0.03772515868 0.0004579866 -0.0021683828 0.0035423888 0.0020670764 0.1720896986 0.1496272846 -0.0001387516 -0.0251196074 -0.0350040194 0.0001258097 -0.08386327934 0.1900217456 0.006959814 -0.005140362 -0.03529901212 -0.0486057764 -0.000282920526 -0.0756536384 8.28324e-05 0.0008263806 -0.001746856 -0.11701759746 0.00034778018 0.00012310038 -0.1221022942 -0.0009503916 0.0440700094 0.061122 -0.1414623658 0.0382586986 -0.00242105662 0.110115923156 0.0853914 0.0615309078 -0.00017969822 -0.0094087536 0.0713013538332 -0.0045362738 -0.0460003299 0.0911348992 -0.03607736414 -0.1107008274 -0.0252264794 0.011912243 0.1068611864 0.0012402992 -0.02920341386 -0.093107206 -0.0009453988 -0.0904910698 -0.207686056 0.0994314426 0.0019006096 -0.057557021 0.00303306844 -0.0016647576 -0.0001449808 0.0523405212 -6.40148e-05 0.0008897854 -0.0050188608 -0.1095518306 -0.0277310878 -0.0040187002 -0.1287356566 0.06033614722 -0.31380023 0.03081838602 -0.0007291748 0.03049057234 -0.0025218368 -0.2707001462 -0.00080633372 -0.0395863132 0.0022715686 0.0003918047 0.02352401938 0.00058246184 0.1499468904 -0.2133027304 -0.00025223192 -0.23368896 -0.056894808 0.00121180718 -0.001950898 0.0007978428 -0.0005005166 0.201017433 -0.059119986 -0.0963107602 0.17794270226 -0.100468372 -0.2611237998 0.0007797516 -0.1265020174 0.1095449632 -0.05106839214 -0.0186024082 -6.97748e-05 -0.00159263032 0.3456041708 0.0689572388 -0.11988643584 -0.002886364 0.0354524423 0.1205818764 -0.029428137 0.19694118838 -0.001308948 0.000478483 0.215441872 -0.085368957536 0.0032414534 0.025673609 -0.0295171896 0.0028055504 0.030831100456 -0.1276726338 -0.05641154278 -0.0333052498 -0.11312458212 -0.0015287272 0.000863774 -0.0168432896 0.0006453767 0.0008463864 4.56369999999999e-05 -0.13437381968 0.1506074674 0.0218363624 -0.0496348975 -0.21150399 -0.009738642 -0.103048612 -0.014425454 0.1078832864 -0.002085822 0.05654939808 -0.065609023472 -0.054156546 -0.2856334578 -0.09097406528 -0.008196877 -0.0033918168 -0.1896292972 -0.19205762466 -0.07812552278 -0.088525257744 -0.0083371948 -0.2400975798 0.111685148 -0.00117331874 0.000100174 0.038753964 -0.000265658 -0.0074703088 0.006269144 -0.131563738 0.12697471466 0.0473223164 0.1058006678 0.001878734 0.00050481484 -0.10296591912 -0.02534403898 0.00017646604 -0.049672912 -0.0726202359356 0.1468533382 0.0498891458 0.0011619514 -0.1896549018 -0.0319571506 0.00079107228 0.04825309652 -0.00124277228 0.000490984 0.00056293414 -6.563772e-05 -0.2928930008 8.7694e-05 -0.0048926074 -0.06574304111 -0.05713442908 -0.10228664078 4.8493674e-05 -0.000580086 0.000198072 -0.028813692 -0.0005369132 0.0026454474 -2.513256e-05 -0.0009357334 -0.00038525748 -0.0005792268 -0.044071667 0.00023467574 0.0988182500816 -0.172373035 0.078926034 0.069376736 0.0010156272 0.0475454672 -0.0019826826 0.1444619612 0.0320414214 -0.01801760654 7.15156e-05 -0.0013304806 0.0025266018 0.0204577132 -0.0176970902 0.0405328248 0.0007229164 -0.08628635938 -0.00275053068 0.280507728 0.04605512052 0.052406880942 0.1460013292 0.000154631478 0.0034000064 0.05366641 0.106849195 -0.004663199 -0.126138984 0.00494835908 -0.0010575164 -0.003739936 0.000536018 -0.015102896 -0.000121226 -0.145802875 -0.236032446 -0.2123365568 0.0006088876 -0.000824149 0.0025309344 0.1326019846 0.11023447916 0.01078452342 0.0011788566 -0.1290390772 0.0276339691 0.0192616348 -0.28216842888 0.0006555512 0.071084008 0.0021048204 0.045244056 0.00105995516 0.0007806962 0.00024548746 0.0043960642 -0.04786812958 -0.0003947668 0.04170853878 -0.07654168496 -0.00075214418 -0.00196179 0.0047581356 0.1178213208 -0.000940902 0.0055655714 0.0010209464 -0.0373321166 -0.1961975568 -0.001467862522 0.028774947 -0.1010409592 -0.001720046 -0.1823172708 0.000155209 -0.004779555802 0.104640651432 -0.000114696304 0.00011144978 -0.0001481792 -0.05926564 0.0545411344 -0.00012593574 -0.1727504962 -0.03712613148 -0.00125431456 0.1574974708 -0.2503563302 -0.1953391528 -0.0916671755 -0.0023362882 -0.001422762 -0.23231417452 -0.0024716142 -0.0001606862 -0.0067607704 -0.3709730812 0.01570291886 -0.0046216246 -0.19323997928 0.0009051458 0.0625789618 -0.1917568288 -0.10594110872 0.03837723328 -0.00055401798 0.0005487862 0.00062559634 -0.0036534202 0.0002981564 0.01756306456 -0.040998078 -0.09117555 -0.05640160996 0.002488595 0.0002280293 -0.00331357382 -0.0500781572 0.0011300618 0.000285264 -0.09976436612 0.00012705138 -0.02220304488 0.00101978552 -0.00499092286 -0.0050682848 0.168817234 0.0080530318 -0.0018818792 -0.13353680134 0.0519361946 -0.17714626246 0.00595095436 -0.1118817959 -0.00012838912 0.301029786 0.00043111884 0.077598190316 -0.000629468 0.00182947228 0.1561214568 -0.072382084 0.1512229016 0.0598124438 -0.0027602658 -0.092798584455 0.09426058222 0.02312393672 -0.0838350436 0.002788468 -0.0484757408 -0.07182289364 0.000619863999999995 5.631604e-05 0.0005157344 -0.009275804 0.02991076622 -0.000809528 -0.0028765928 -0.116637252 0.006397364 -0.0877582984 -0.03765114376 -0.0270826724 8.608312e-05 1.8337536e-05 -0.0940425686 6.080168e-05 -0.12077769052 -0.046451124 -0.1743632622 0.131492469 0.0006473952 -0.00237529752 -0.1493139156 -0.0002029982 0.1085882176 0.0027428952 -0.313590291 0.0009440606 -0.152599888354 0.004715008 -0.1525572542 0.0570279216 -0.0916746974 -0.1491715662 0.0002379992 0.1295376737 -0.0698914426 0.0010892188 -0.0012060448 0.0002968772 0.031182987 0.1476942582 0.019459636 0.014122694 -0.0014533868 -0.001792115 -0.0382445616 0.06075860734 0.001326898 -0.00056213556 -0.17528508318 0.002081082 -0.0010555777 0.1559035126 -0.0024877738 -0.002945446 -0.09588270804 -0.00290237652 -0.1603585086 -0.0005414544 0.000467803052 0.0836319451 0.1550223818 0.12036177218 0.0050922742 0.274149082 -0.0040404056 0.0325550414 0.04103056584 0.00159955704 9.470954e-05 -0.0407192754 -0.180429446 0.0266567679 -0.00020932986 0.0011315312 0.001771042 0.00082869132 0.0044952186 -0.0182848742 -0.1317869068 -0.128527357496 -0.0048826206 0.115929904 -0.028832881792 -0.009874082 0.0013044676 0.00116133674 3.6458e-05 0.0065212824 0.0121179906 0.000130039 0.0935814608 0.033992772 0.204081868 0.001672517 0.0007595117 -0.08230210556 0.0029225102 0.00664114 0.0001213129 -0.3234250156 -0.2205466646 -0.124149801 -0.01751125884 0.0626313654 0.0468468856 -0.00115521824 -3.4877e-06 0.0015345606 -0.00025196258 0.006665694798 0.01831038 0.0872193792 0.04157402 0.11489019574 -0.2611861722 -0.15670887284 0.046838928 0.03225168448 -0.04533535734 -0.108275038 0.0015934178 -2.471852e-05 -6.29068e-05 0.1227146858 -0.11427169 -0.00478024126 -0.0346157408 0.000619893 0.018604768 0.0410213088 -0.01570654 0.0379950106 0.0582384716 0.1555140982 0.1144938026 0.03517055508 0.0416171744 0.0013750798 0.13423935082 -0.00019213814 0.03203902552 0.00341024399999999 9.20216e-05 0.200886682 0.1660584202 0.29517543386 0.00274931 -0.0530146528 5.9427054e-05 0.1847300012 0.0002577804 -0.07941751978 0.00037557104 -0.1275738364 0.0234767418 -0.0436770114 0.001741095 0.0004025788 -0.00204165382 4.26004e-06 0.0294103962 -0.000226455954 -0.0409218828 0.0015038058 -0.0673180112 -5.796662e-05 0.0301983084 -0.0164192686 0.042781 -0.001778807 0.0221826276 -0.0017108826 0.0252508422 -3.40579999999999e-06 -0.0021812932 0.00133733106 0.0316639474 0.2135633676 0.0424170298 -0.0489071036 0.0511555412 -0.001121622 0.00024863228 0.171997504 0.0921958042 0.1077697012 0.0227960594 0.00237037452 0.0259634474
C117 -0.080602549625 -0.001764315125 -0.0013623921875 -0.07033671275 -0.00259378925 -0.0424930005 -0.004093712 -0.000123343325 -0.003095415625 -0.000462684875 0.001770280225 -0.07298394125 0.00075537885 0.0002790025375 0.07495191935 -0.03452426725 0.03977782275 0.0403619875 -0.0757370040625 0.03339271438625 -0.080278749625 0.0149992738875 0.0155871869 -0.0360740611375 0.00245236275 -0.0173574220125 0.0362674354125 0.0358557833375 0.0452349676 0.000894793625 -7.02895625e-05 -3.25675995e-05 0.0543727937125 -0.0007866341525 0.134838040625 -0.0349529744875 2.84626645e-05 -0.0538786467 0.0137233556125 -0.05307818275375 0.008646894375 0.084262232375 0.035830679625 0.0232959495 -0.0023883735 0.0143747351625 -0.00050726825 -0.048955468674125 0.01821066 -0.0002148058875 0.117487552 -0.000870399475 -0.03647274225 0.1868498851875 -0.1003478372 0.08578668281 -0.001774886575 0.000870809875 -0.000604859 -0.004383291275 0.0537144927375 -0.0447017589375 -0.1412360906375 -0.0001298303375 -0.000196453875 -0.0019966059 0.0533008904125 0.039853820928125 0.0861692999 -2.2673224e-05 0.05965560548875 0.0001054092375 0.006645425 -0.0320756564625 0.03771754215125 -0.065584769025 0.1158999393375 0.09662612445 0.0240117351375 0.005750815525 0.00177770077 0.18981542731 0.0331921741625 -0.0701864982375 0.0010616564625 0.000297647649875 0.078149593075 -0.0824497559375 -0.1087106533375 -0.0413774405625 0.098562483775 -0.0310544953875 -0.113654153072775 -0.012600109375 -0.0004006340375 -0.018648009408125 -0.009468676709 0.0335023429875 0.025814561390875 -0.0015178239125 -0.113346677 -0.05354558345 0.06539576940125 -0.0210267080625 0.0568877348 -0.141940144622875 0.051213840975 -0.22695396827625 0.00128108785 0.00023015594375 -0.03051425995 0.002046962875 -0.06944910541125 -0.009802178525 -0.00018204925 -0.016239486 -0.000417075 -0.00940079059125 -0.035652798925 -0.0638813688125 0.0045458646125 -0.11631101607 0.1110262561875 -0.0153783115875 0.10524360125 -0.0011824163 -0.004706314 0.00634122175 0.0462927777875 -0.07808236925 -6.64608875e-06 0.0285849998525 -0.04175514450125 -0.00103065426499999 -0.04526674125875 0.0303224457275 0.03027260125 0.0001490820125 0.0546296707375 0.1028674513225 -0.0182337144375 -0.0008235388375 -0.024182395125 -0.137078271375 0.005773563475 -0.0002585934125 -0.157016172625 0.09911551748875 0.0153938866875 -0.03524151725 0.0551887583525 0.000834715375 -0.0006923214875 0.127846989 0.042167755375 0.007456898375 -6.02930625e-05 0.0006100287375 -0.0199390465625 0.0010529318875 0.02746403723125 0.065586025145 0.07147388 -0.03006849634875 0.001628474875 -0.06880390795 0.086205794575 0.04649487113875 0.0647495635625 -0.04089922125 0.024855022375 -0.0367255464125 0.06801495639125 -0.02139687407125 0.020682985625 0.000274912375 0.003397624875 0.0575748264 0.1910636477375 -0.0367838296175 0.119015256975 0.00017400965375 5.593400625e-05 0.05020946678875 -0.03782026725 -0.05018849525 -0.0809454925625 0.0140697285 -0.0276061239125 0.09304109233 0.0002084090875 0.095909445625 0.000493381 0.003555128375 0.0435897179875 0.00445934575 0.168006957 0.06709231625 -0.035674996635 0.06004068191975 0.1183254124125 -0.0746677755625 -0.034306783 0.0860184058913875 7.52782875e-05 0.1170688979125 -0.0014141602 0.0020248047025 0.03775195 0.042390034 0.001125159875 -0.0334592684875 -0.0223003875125 0.0092088737525 0.1026492279115 -0.0005351923975 7.7411875e-05 -0.00151992075 0.116386659875 -0.056038037875 -0.00010960635 0.06479921955 -0.0236681998375 0.000162135375 -0.001561482125 0.032112823809625 -0.1164967655125 -0.0737769106875 -0.2011235145 -0.06248187088 0.0248964874375 0.0005187864125 0.0322135649125 0.094398886125 -0.03493119765375 0.06189039303175 -0.04353725125 -0.01494007959875 -0.0114561745 -0.00050823875 -0.04940884425 -0.03106338516125 -0.0003310926625 0.00013078895 0.213883959 0.1201782025875 -0.0001109373375 -0.1227005674175 -0.07504714815 -0.000160083125 -0.0338869957375 0.08834147739875 0.06622965975 0.0001007566875 0.08809422881 -0.043083550625 -0.131228863325 -0.0834185280615 0.0302667012875 0.1279760627375 -0.0181244185 -0.000956850937500006 0.017166348725 -6.65748125e-05 0.05556917804875 -0.00011513950875 0.0017861213375 -0.000635173075 0.07284206075 0.116437773025 -0.033529149125 0.001117779875 3.40325e-05 0.0571810579125 -0.02072058589625 8.434466175e-05 0.0430323945875 -0.0005672834375 -0.081788256849625 0.003764082125 0.036783210875 -0.21610414475 -0.00049768985 0.115642136125 0.008760562635 0.08973767404125 0.045415421125 0.0305627512375 0.0056723198 -0.0779111132625 0.0010505419375 -2.745585e-05 0.0188714406475 -0.0660689540625 -0.0361869809225 -0.0002610326375 -0.02605828375375 0.0811062326125 0.00052574650125 -0.0005270731875 0.0010849381375 0.000265793325 0.0597217781875 0.07121834925 -0.0392099345875 0.029247592375 0.06238903645 -0.14064756229125 0.0373115280875 0.0147751910875 -0.032926168585 -0.018546497425 0.12821292187375 0.06405824063725 -0.07122049260625 -0.00030031184625 0.019171575625 0.013567890875 0.05614158625 -0.073319260025 -0.00174931675 0.08850744190875 -0.01965881034475 -0.099547261375 -0.080188448075 6.46488625e-05 -8.29127375e-05 -0.169077819125 -0.0589892924475 0.1282468149425 0.0127847054875 0.0563425884025 -0.047415733375 0.07905845868725 0.00084156125 -0.000364554995 -0.02675109507375 0.0123021943125 -0.0984817265 -0.00318237993125 -0.00107006505 -0.06013890615 -0.0278518778375 0.07492501246125 0.0274247355 -0.0105603130625 -0.223317531025 -0.0691439462125 -0.01877134745 -0.0485623512075 -0.184934826475 -0.044078342424125 -0.01972282175 -0.06088747965 0.0370681355 0.0694140086625 0.006367548375 -0.00590963775 0.053083830125 -0.0224008759875 0.0495450315125 -0.00858140837500001 -0.03921666370125 0.146554991125 0.001367928075 -0.0633607364125 0.0407255785375 0.004911535875 0.000289573625 -0.00626650414999999 -6.38946000000003e-06 0.003057820325 -0.0723398877875 -0.0323580615 -0.011668487875 0.0009151487675 -0.061298014925 0.0283589285 0.006238744625 0.00766587475 -0.00075032420375 0.0001066736875 -0.1620312871625 0.1456962115 0.0271878881625 -0.06063013865 0.0319864657125 0.0043278902375 -0.00256631584875 -0.007661183925 -0.0010905431875 -0.0011847929 0.050847476125 -0.0004534098 0.00213438675 0.000410688 -0.000475762775 -0.130989410875 -0.1857547363125 -0.0696970205925 1.675335125e-05 0.0335705750125 0.0146526265 0.0002025664725 -0.08934793775 0.00536400156875 -0.00132813255 0.0163323553405 0.033436803325 0.105676303 0.0001989738125 -0.1710054959125 -0.00606118075 -0.0722313278725 -0.003940336375 0.1673127837875 0.1179351260125 0.02437604456125 -0.0274269631125 -0.086542130396875 0.0285069166875 -0.0539248932025 -0.06960064568725 -0.00062985091 -0.030653877575 -6.897615e-05 -0.0820902156 0.10274157605 0.07523074565 0.0270392102625 0.00023681677125 -0.0001903230375 0.05763930781 -0.117279937025 0.030125234575 -0.03669264738025 -0.1336667670625 -0.123238808875 0.0063182045375 0.0539748403875 0.0710753825 0.1090688745625 -0.0001207608125 -0.0783509110625 0.02388600837275 -0.1055102748375 -0.082208338275 0.03515667035 -0.0202795910575 0.099555253325 0.0945539369125 0.0188871650625 0.005100176375 0.1789939872625 0.0001385413625 0.033210285575 -0.00292551407375 0.001133170675 -0.113458059625 0.05711416555 0.0003669230225 -0.05191590905125 -0.029788117875 -0.0527026086375 9.291625e-06 -0.064689611361 -0.0012867299625 -0.044575784775 -0.05103930204875 -5.74295825e-05 0.0262615500125 -0.004380401625 -0.020768751 0.07624762945 -0.112361789607937 -0.000180873225 -0.003257411125 -0.009452484775 0.1127231566125 -0.0608287863875 -0.128575012495 0.0887381022275 -0.0012385052125 0.0003431732875 0.0566889190375 -0.0264872767725 0.0134915431675 -0.0231857079125 0.0283925697375 -0.0019652553375 0.04081527845 -0.00136463878125 -0.0556416388625 0.09502306975 -0.0003733187 0.026687574875 -0.04268828015 -0.17250972833775 -0.00122844875 -0.04162960609125 0.066653225075 0.0331265129125 7.829070125e-05 0.002207494175 0.10874315969 0.1115000548 -0.07264144637 0.000205745125 0.0402215930125 -0.1379702994625 0.0205722061125 -0.0508111575625 -0.117313555 -0.0472327148875 0.002807799 -0.103834551875 -0.0754121969125 -0.000424445125 -0.0007840647875 0.11577552294125 -0.000537464325 -0.07477699724 0.093161471875 -0.074927249145 0.069795064 3.31407375e-05 -0.00049127275 0.004819041375 -0.001624000375 -0.045475071125 0.020394953625 -0.057336348 -0.070508590625 -0.1166900813 0.02050708105 -0.027202560425 -0.004949386 -0.000512071325 -0.0472806285875 0.000434036125 -0.0632432732625 -0.0005922636375 -0.00060592525 0.006514081025 0.04911730360625 -0.0378669654375 -0.000710997125 0.0001448885625 0.0001891254 -0.00217390586875 6.890555625e-05 -0.1145356254125 -0.04613561220375 -0.002574601875 -0.251197630625 0.0013927565 0.129177266875 0.001935050875 -0.002602164875 -0.07133663977475 0.0004053950625 0.0634879283875 0.000619778 0.00356878975 0.0154391966875 -2.3967585e-05 0.0072302293 0.061313795 -0.0611765823 -0.0283080456125 0.0833611260875 -0.02535042055 0.0553695353625 0.1436312215375 -0.00081380625 0.001460149375 -0.057800098875 0.001701363 0.02026438325 0.018401480375 -0.04177353 0.0547581974325 0.00027458445 -0.0457393988375 -0.1101400997875 -0.14905320563625 0.023768686375 -0.0053662797125 -0.0051716605625 0.039340844625 -0.0317295861 0.01034949223 0.1812791463875 -0.04217828198125 -0.0417994249375 0.000345785125 -0.0678619199085 0.01083220925 0.0985634631525 0.0031191799375 -0.003598089125 0.096236828445625 0.11272006184625 -0.00181031182875 -0.001333123375 -0.053060987025 -0.001403032625 -0.0015687336 -0.0358846420825 -0.00749696925000001 -0.072894703905 -0.0123807192375 0.132888249575 0.0799438760375 -0.000878356665 0.055418682825 0.063660302025 -1.074718875e-05 4.56611249999998e-05 0.08087582815 0.049427487775 -0.055496127 -0.14545431325 0.0787363685375 -0.001082843625 0.027069586625 0.036573976875 0.03452522755 -4.1609375e-06 -0.03224438175 -0.1936359266625 0.000868166 -0.00223604975 0.0198942435 -0.0005781604325 0.040031210125 -0.0026422960875 0.0451967789 -0.07723871828425 -0.0533022345 -0.036400102725 0.0246851399725 0.0747574880875 0.00648516000875 0.0730946335175 -0.00110911825 0.0640420994375 0.10966280975 -0.035594520725 -0.0521412957875 0.004783191375 -0.039466415625 0.06695046798875 -0.032553188075 0.1593363206775 0.001148267825 0.001381653525 -0.0933721233125 -0.02853073252875 -0.0002681135 -0.0608535475 -0.0005943011125 -0.0525989525 -0.042257261125 -0.0515088198375 0.062949935125 0.163391289375 0.001192039 0.0621678369275 -0.04651817265 0.1380414984 0.0635080591625 0.028922847375 -0.168449917175 -0.0089827760875 0.099051745739875 -0.0042489000625 0.0521887216875 -0.0679258956625 -0.0573411997375 0.0267687452125 -0.038969547466875 -0.0494113719375 0.00012808225 -0.03648934581875 -0.0017948238975 0.037411496175 -0.0078804635 -0.056750335375 0.0995620228775 0.194418826925 -0.037304068171125 -0.089723439875 0.19600731 0.0007333588625 -0.121373872325 -0.042554808225 0.025310688655 -0.00463191 0.001744089325 0.093814693875 0.0296462815325 -0.003429856225 0.045134534125 0.0442492201875 0.00265896105275 0.03498589375 0.0434121125 0.0186442442 -0.056160017325 0.000580883375 0.08869703825 0.000324622 -0.02782227545 -0.000452020125 0.03076449275 -0.00180438895 0.188369492625 -0.082319818475 -0.0023781966125 0.002413061225 0.000231114135 0.00270462809375 -0.141431489275 0.00064654475 0.02850352746 0.0457551582435 -0.1673074133 0.144410225975 -0.072253072625 0.068939805875 0.0001103118875 -0.0026173825 -0.0727582799425 0.0007121110625 -0.000154668524999994 -0.0412287550775 0.000121636575 -0.0004322685 -0.076777665625 0.03544839475 0.0647030715375 -0.000937735625 0.0366400104 -0.0001595918125 0.0993719444625 -8.117702e-05 -0.0525084951175 -0.00141921322 -0.00479877503875 0.026503599625 -0.055920252425 0.03100972875 0.0510747633625 0.002962914825 -0.0412778336 -0.02243416885 -0.041731326 -0.000567661375 0.0069983365 -0.0655497204875 0.0498582345275 0.005866880375 -0.0913061299625 -0.06952222814 -0.0074262913375 -0.118135316375 -0.019502792975 -0.04464181954375 0.0387122685 0.07141162119 0.000271404725 -0.0371302685075 -0.0216361994 -2.796562625e-05 0.1143385309125 0.00808587985 -0.0383852106125 0.000267690375 0.0569746268125 0.0493486881 0.10313454935 0.003500604125 -0.00326454 0.2658215655625 0.1255043940875 -0.1060163538375 -0.000968144399999998 -0.0219330689625 0.117009644775 7.83419e-05 0.000498983875 0.06247471525 0.001873848 -0.033896679805625 0.003265750325 -0.03908231004 -0.00190923475 0.12420928342 -9.13582499999999e-06 0.007409990875 -0.02589747719625 -0.0491146618625 0.00031330315 0.02630530647625 0.021248424215 -0.0521078586675 -5.9021725e-05 -0.0722805193375 0.03153584119 -0.0006650865625 0.02224606655 0.0587650087625 0.0286519360125 -0.0522974472625 -0.0016088095 -0.163367964375 -0.09234873485225 -0.001583501675 0.000146647325 0.051240288375 0.0300800555 0.000839696375 -0.05128160689 0.0378758617475 0.103005327625 0.08662071792125 7.204325e-05 0.014864369375 -0.06345428624875 0.03893169725 -0.0307901520125 -0.003425246125 -0.0004194428875 -0.030445838125 0.1063940546375 -0.0001437000875 0.0008966209125 -0.001652465975 -0.23802925 -0.0036334565 -0.09705844558625 -0.022533874175 -0.0011434176875 -0.206791442375 0.0665927965125 0.05624536365 -0.03148206525 -0.19116005645 -0.15248489175 0.000399851625 0.0020668726875 0.00113820925 -0.100592878375 -0.026298335355 -0.06713924237125 0.11717820925 -0.000820497925 -0.001313003625 -0.0156269875125 -2.77436225e-05 -0.1338792762125 -0.0006043045 0.0885839346 -0.11551634319125 -0.0881745165625 0.000931262825 0.10977503443875 0.0472007905 0.00237179346125 -0.04809965 -0.0380501294625 -0.07541749465 0.0574137906375 0.05552117635375 -0.03688168595 -0.02740844590875 0.00112165925000001 -0.000429303 -0.0309240898 -0.01080775125 -0.0017580651675 -0.0977062075625 -4.9197875e-05 -0.08698376685 0.0610039085 0.0621251524875 0.000270742875 -0.027415773125 -0.0026727155875 -0.07092696215 -0.1422378863375 0.026311369375 -0.0607022405 -0.002211582875 -0.030346634475 -0.0321693957375 -0.00017046570625 0.1103942059 0.059426777825 -0.0389846880925 -0.0009562855 -0.075502052875 -0.0574543565625 -4.579967125e-05 0.10523087587875 0.010820781 -0.0005472500725 -0.0209471725 -0.035348537625 -0.0181699080275 0.097486767175 -0.0001589377375 -0.000518924925 -0.0261950725 -0.01746339573875 0.0018528205 0.000990891275 0.0005104760625 0.0279658563375 -0.15379778505 0.06072286245 -0.00025511235 -0.03534769552375 -0.09866302975 -0.00030512921875 -0.06825943217375 -0.0487309 0.0650341285 0.036024629875 0.052193979 0.000165627625 0.00024652267 6.47324749999999e-05 0.04178311235 -0.0649626915375 0.0422585695375 0.033804271863625 0.08733857975 -0.0398331491875 -0.03376364162 -0.0661417326875 0.072555957 0.041767849625 0.0570892255625 0.00574591125 -0.001532049525 -0.038161039705 -0.12233946054125 0.078662001625 -0.0001294921125 -0.063169833825 0.0357172132125 -0.030503465125 0.00058657725 -0.12599554465 0.065140203825 0.0001324970875 -0.001334557375 0.000999722875 -0.083743736875 -0.0175964101375 -0.035337842245 0.0004320183125 -0.0001590727717375 0.086389006675 0.09073529735 -0.065042455615 0.001157779 -0.29465430395 -0.119688775125 0.0793152210875 -0.09703821575 -0.00400997410000001 -0.000645198075 -0.008350984725 0.0002290047825 0.0645237514875 0.002661456865 -0.01201378539625 0.0974180205 0.0483660438125 0.02804337116125 0.11838473369125 0.1160860157625 -0.0272651739125 0.03143799075 -0.017295965875 -0.0747421233175 0.0030556795375 -0.042214929725 -0.027739086875 -0.01184092339875 -0.0500734627625 -0.0001172958125 -0.01834900824625 0.027274685 -0.0322661661125 -0.0346020068125 -0.00240016223749999 -0.001219412 0.059186358625 -0.017333174125 0.0001244955875 -0.0192182904625 0.0244460165025 -0.001528717 0.003004774 0.0366883365125 -0.070367653325 5.783e-05 0.0223262040375 -0.0028040060125 0.0801915097375 -0.0376271465625 0.0573928043625 -3.282612125e-05 0.0624921519675 -0.0109794729375 0.00172326775 -0.131539271525 0.057755428975 -0.051198997225 0.00054131148625 -0.0019102179875 -0.085855606375 -0.05939242255 -0.031200016375 -0.0001780628375 -0.0962953344878125 0.06321395765 -0.046866276345625 0.08729293506375 0.00085221475 0.05407264154125 -0.07763653665625 7.17587875e-05 -0.1040513476425 -0.0001360882475 0.0578364072375 -0.02936573615 -0.035278879933625 0.084465109625 -0.10060861192625 0.02653903106375 -0.02212330215 0.0259409196625 0.0718634419225 -0.000104448475 0.1469168572125 -0.0428104883875 0.057309421075 0.00040975025 0.026727857825 0.00015581275 0.006908354875 -0.021672585875 -0.1787972199625 0.0966277733875 0.0252085716375 -0.141477363 -0.000213120814875 -0.005426757875 -0.02971675937625 0.000165589125 -0.0011132255125 -0.1340471041375 0.07317686580375 0.0496878083625 -0.222901883705 0.0270659535125 0.0212440158375 0.0004226842875 -0.0352895147375 -0.120373519175 -0.0491975415625 -0.055063824875 0.00017332174975 -0.00043508025 -0.0008965207 -0.0044482955 -0.077638223025 -0.1221933337025 0.195599427625 0.035268961225 -0.0003327764975 -0.03788321446625 -0.027817063275 0.070632934875 -0.139529666125 -0.02640054085 0.0649486875625 -0.001189622 0.06870629810125 -0.0007497673875 -0.0003893179875 -0.011817122125 0.06557215425 0.0324432208625 0.09626808595 -0.0908752752375 -0.0345126179375 0.06623500925 0.17376630845 0.068559076675 -0.01209490165 -0.01280414652125 0.02045742033375 -0.00039556275 0.0076768856125 0.0546429749125 -0.000203578635 -0.006409215625 0.1136490583 0.027869652025 -0.000870854575 -0.1807110984 -0.16252106955125 -0.198785274575 -0.04402228767625 -0.15543769535 -0.0701900213375 -0.0690050485725 0.05827385207875 0.01120147869 -0.1119769419625 0.01071782725 0.0148410164875 -0.010323055125 1.645579175e-05 0.0001181122775 -0.002665177875 -0.002132753125 -0.00383271375 0.1030489722375 0.049731071875 2.7757875e-05 0.0916837675 -0.004311217 0.0961338803831 0.043844147575 -0.0475391350875 -0.0584561830455 0.01116296318 -0.10922345515 -8.23919125e-05 0.00048324605 0.0081833139625 0.012682531375 0.00021574662 -0.151427664075 0.079614288275 0.0517994342625 0.0360381914175 -0.0198993455875 -0.0075614705 0.145668788325 -0.0001971909375 -0.0294411079 -0.0003622917125 -0.078476803625 0.0541267973625 -0.001453681375 -0.00351906735 -0.011950670425 -0.001683804625 -0.04022947075 -0.0003906351625 -0.037076195875 -0.0011354198975 0.010007906025 -0.02093463825 0.061765985625 7.015675e-05 0.191399824375 -0.001334068125 -0.101629921625 0.0267040554925 0.0031833935 -0.1226742456625 -0.145984547125 0.0507907078875 -0.00041000925 0.007714137 -0.003722067125 0.058960179625 -0.073096936 -0.0387836144625 -0.0735566517 -0.043481631625 0.0007830191 0.0736533079375 -0.0904734675 0.0595287975125 0.0010494645 0.082200598575 0.000135738787499999 0.04109034089875 -0.02474664855 0.0083481446125 -0.03022546535 0.0001325877 -0.064762336175 0.107650047095 -0.14369121425 -0.003820654 0.0456921258 -0.002053203375 -0.0022507062 -0.0011482354125 0.002831931 0.0944238829125 3.80898375e-05 -0.1796915019125 -0.00089461475 0.085904436125 0.0008375724125 -0.0004100764 0.02795878875 0.000324680675 0.0148363486 0.039330395875 -0.0001578380125 -0.066873753 -0.077145848625 -0.058341174375 -0.06715437205 0.0033684507 0.001345156875 0.0038375542375 -0.09333674625 0.044651679 -0.074623191375 -0.00370552475 0.00078951745 0.065904384375 5.511572625e-05 -0.09569973975725 -0.00122826775 -0.0599234480375 0.019204536 0.0069838849625 -0.00439856925 -0.006872611375 -0.00116807925 -0.00556128025 0.0262088095 0.006294324 0.00274497495 -0.000832006355 5.29829625e-05 -0.01384337725 0.006112883375 0.0010303345 0.0033017483 0.002771115275 0.055628571375 0.0127186798 0.0480016296 0.082142991925 0.0497781935125 -0.012003248850125 0.0882799745225 -0.035743165425 0.08698823263125 0.0465896646 0.0500130541625 0.037003957475 -0.049769478675 -0.0660322499875 0.002096411 0.1674683650675 0.05579772028875 -0.106675992025 -0.00556402616625 0.0002282014075 -0.000423865625 -0.0115059522125 0.008224394375 0.11414571875 0.000887891875 0.007670522575 0.01365494189125 -0.000260431625 0.1666031414375 0.0065149085125 0.05246396281 0.000116381675 -0.00495740345025 -0.044689479625 0.0475575948125 -0.015282277229875 0.0117540881525 0.00030425505 0.001321789375 -0.06552614451 -0.076747611475 0.007649880975 0.025238275775 0.03657654 0.09190491143625 0.004011863591875 0.044433727525 -0.241505040375 0.00816340342500001 -0.1563958879625 -0.12536842572 -0.0332272353025 -0.00118448525 -0.062348779875 -0.024956803875 0.012805440075 0.06411087829 0.107484114696875 0.0071801796375 0.0011822257875 0.013970234475 0.05261094897875 -0.0018010745 0.06406070621625 0.052834943875 -0.0175148325 0.020421337825 -0.002643643125 -3.10745000000001e-05 0.07539228875 -0.029360808425 0.004562528875 -0.0265594359375 -0.0001408278625 -0.001048144175 -0.1002160502375 0.001208316375 0.00821182125 0.0794028145375 0.07272887861 0.223675044178738 0.002472925125 -0.0768779059375 0.03013087251375 0.0940079173675 -0.006213643575 -0.0719193685 -0.0858500700625 7.599162175e-05 -0.0004451036625 -0.04309504579 -0.0024679059125 0.019696753826125 0.00040084675375 0.0684489227875 -0.000816161375 -0.042054299625 0.026566998125 0.0002198192375 -0.002119669125 -0.0361647505625 0.0459417629875 0.0067575595875 0.16820310545375 0.038340324375 0.0495257106125 -0.0277109805275 0.0839665140875 -0.0734535409875 0.00186018495 -0.00020420675 -0.0430517002125 0.00048503314125 -0.04094083095625 -0.0018200228375 -0.0329287142625 0.042985777125 0.22517031575 0.10617246041625 0.07817076646125 -0.0768660015 0.09852429685 -0.142948147475 0.0423227292875 -0.0414856799375 0.0372274515 0.11261028230375 0.00903131976875 0.088175284025 0.064344973175 0.00108185065 -0.04077555815 0.009639546 0.0532155647475 0.0007478325 -0.000908785875 -0.144865922875 -0.07770626249625 0.1151096738625 -0.0320482467625 0.07580476033375 0.0003929837975 0.1821677388625 -0.06079902675 0.04525355756125 -0.12142146945625 0.00158400025 0.0943820218125 0.0341584499875 0.058923248625 0.025477314625 0.0246485391375 0.03826190015 -0.155735172375 0.0725003179325 -0.04474539700375 -0.024161446875 -0.047086337925 -0.034785143975 -0.0014967376625 -0.03270907356375 -0.04372855675 -0.151195652225 -0.0054004387375 -0.08515465757625 0.08818176785 -0.083108471095 -0.0555442696125 -3.57732125e-05 0.0611650397375 4.4507025e-05 -0.0206285399375 0.000108705175 0.1445640014025 -0.000445481125 -0.00061741125 -7.893134025e-05 -0.092487538375 0.0002189312375 0.1812885156 -0.000530773775 0.0021060864375 -0.0080592615075 -0.003737351891 -0.0029514835125 -0.035536658475 -0.04215386075 0.038764673825 0.0467205555 0.14762939443 -0.026169325525 0.010929024125 -0.0516142201375 0.1094755175 1.439893875e-05 -0.075719081125 -0.000241581 0.0857775390625 -0.03449658345 -0.0328152769375 -0.0001526950375 0.00283835352875 -0.069855193875 0.087218542575 0.000994289375000006 0.04041259645 -0.001740018125 -0.02534483225 0.0951851025375 0.0487367229475 0.0026216331 0.011703227875 -0.001842978875 0.044211023645 0.0289856454625 0.050474455125 0.063548034 -0.212458996425 -0.02472379983375 0.12581520425 0.0001244693625 0.096879293425 -0.00690546445 -0.0248640544375 0.0369967079875 -0.000467336775 -0.0266449315475 -0.05475977872 0.039548296125 0.07106297512375 0.024326787525 -0.0211782298025 -7.106635e-05 0.06612812705 0.1449770695375 0.03858444145625 0.041114306825 0.07691627141 -0.129146671025 -0.00021869805 -0.0345674044375 0.14244525101 -0.047344437795 0.09075968835 -0.01675480034625 -0.0528624564875 0.0466437115 -0.03412956525 -0.05844148 0.0002381164 0.001379220175 -0.000323822875 0.00069273625 0.0272582124525 -0.035486190125 0.00188356385 -0.0851044563875 -0.1234548191375 -0.02953218138625 -6.91923749999999e-05 0.0711451104875 -0.11747821086625 0.041749534 0.01113904025 0.086038217875 -0.10426277965375 -0.1714823056875 0.0445817680375 -0.033689393625 -0.0085418386125 0.000454203825 -0.035344886 0.0757778679125 0.169154246 0.13698452275 -0.1122047301 -0.05409403275 -0.0713368397625 -0.01738216175 0.00598693819262501 0.0168973863125 -0.061840732525 0.016256885225 -0.0043591865 -0.05845154112 -0.0561958236275 0.00071262755 0.0005594379625 0.00092708525 -0.0306923125 0.0002946489475 -0.0435157709625 -0.07141721364375 -0.15484934375 0.0425003244375 -0.04048377215 -0.0381722533125 0.172958175225 0.0959403689375 -0.05074454604 0.05448234816625 0.0035193721875 -0.0062162484 0.010034964465 0.06144080048125 -0.0726730646625 0.0007773375 0.029758967425 0.000472035562499991 0.1234967368375 -1.61621125e-05 0.059388895275 0.041319101325 -0.0575120795 0.000949566475 -0.0645115808125 -0.081462560825 0.043009057875 -0.000924173875 -0.072611196225 -0.01072169905 0.000686432125 0.0005405766875 0.107513590375 0.102046063175 0.0042761473 -0.0384125725 0.023257825225 -7.515925e-05 0.0452958087525 -0.0007665245725 -0.034777760105 0.068436317625 -0.0751186003325 -0.0669437791125 -0.113537960375 -0.001062219875 -0.134282692125 0.03096073941125 0.001680441375 0.005836231125 -0.00678249025 -9.90500625e-05 -0.0854087888125 0.046584793775 -0.0029385189 0.026680336375 0.06777058275 0.003620291 -0.0525260699625 0.000843526 0.00017149725 0.0002275293625 0.0026515365625 0.10512057369875 0.000235717625 -0.0031085779875 -0.00060171797 0.001503728625 0.002424249625 -0.02689836758375 0.04708625895 -0.0005296424 9.5693115e-05 -0.0023726272375 0.037355290375 0.0750428879875 0.000712678875 -0.004761087625 -0.1435209526625 0.05706551148775 -0.030092353762125 -0.00878225125000002 -0.0008444595 -0.00188034575 6.137105e-06 0.0037732353625 -0.017405328925 -0.0304915319375 -0.0297491631075 0.1879419271875 0.0157767869625 -0.065239741075 -0.09450965 -0.0517490513375 -0.0013142575125 -0.1124053070425 -0.0173120070875 0.039451119375 -0.0277400694125 0.000500894375 -0.03836370412875 0.000690496225 -0.01463011887875 0.13312283 -0.0336301009625 0.108547975 -0.0024705399125 -0.052547958635 7.83989999999998e-06 -0.036044139725 0.000230785125 -0.10656939125 -0.0737605505625 -0.035952701435 -0.012802043 -0.00441583099250001 -0.001955754625 0.0021455225 0.00229986618375 0.13672911851375 0.101325282525 0.00012507965 -0.05654298175 0.11016655516625 0.0213679482 0.0003243697125 0.0057944065 0.0118280997625 0.08326476583125 -0.0351009305125 -0.04759239806625 -0.05093491725 0.0278869219875 -0.165485550705 0.02273016399125 -0.000787658875 0.000202344275 0.0749175897525 0.03821034004375 -0.06064831864875 -0.03574129475 -0.00011698315 -0.00222368325 -0.088091084125 -0.11367942695625 0.0367412011025 -0.04816429315 -0.0027003871 -0.000252916875 -0.003864172975 -0.1365830325 0.088573058325 -0.037245192 -0.0771500928125 0.086383228234 -0.0814289253375 -0.012655313175 -0.153491930625 0.045313863625 0.00601771275 -0.06314621622875 -0.075389474625 -0.0658986252875 -0.03438716106125 0.047491993375 -0.069168796185 0.0751556604125 -0.00841249532625001 0.03347716976125 0.16103324504625 -0.15363195575175 0.1081040581275 -0.1395422078375 -0.04387268045 -0.000157447190374994 0.05694174775 -0.0839503999625 0.00029948425 -0.0384453526375 -0.068681944175 -0.0784303313038125 1.2233177125e-05 0.13909136495 0.00260747505 -0.0118648750375 -0.08784140004125 -0.1280692223 0.0016965303625 -0.093429670925 -0.0063727656475 -0.0537058522025 0.01354023 -0.0634027030375 -0.05029733218625 0.069051717875 -0.01142178702875 0.026540912675 0.000251624 -0.12288365677375 -0.00059572255 0.001426833125 -0.042347539225 0.000878660375 0.03950715475 0.0468608717875 0.035142508875 -0.049995678925 -0.226098976 0.0672568688625 0.0413919089125 -0.12547886975 0.046841159424 -0.00728960724375 -0.007776388275 -9.224752e-05 -0.116555351525 0.190148429375 -0.052340119193625 -0.0013520555 -0.0001461235 0.03800725282125 -0.0898816869 -0.0005362718125 -0.011152011375 -0.145625112 0.052778705 0.20523871485625 0.07723087015 0.0360335502125 0.1363941026125 -0.044566271875 -0.14191778431 -0.004536069625 0.1808364499875 0.0645746910775 0.155140542875 5.19150375e-05 0.0774214244625 -0.03510596427625 0.0552953088875 -0.0831183936875 -0.0034778478 -0.004845129048375 0.000167838375 0.0171568814375 0.07850629543375 0.05428300643625 -0.038813135015 0.029700928919375 0.11506460660125 0.0226748675539375 0.04003104725 -0.1227419742625 -0.1148269197425 -0.1492617694475 0.085378962375 -0.093316702475 0.086961337155 -0.0648330311225 0.00029240675 0.06894608216 -0.031019063045 -0.03170177491125 -0.0045958385 -0.01474501167875 -0.0339097318125 -0.1448886344 -0.0449087853975 -0.07734213225 -0.099139924275 0.1162920184875 -0.000411826125 0.0607276699875 -0.0741232027375 0.07446660997125 0.0305683821625 -0.000997867825 0.000400177575 -0.077950093675 0.001742344625 0.01576084813 -0.0998330495125 0.0178681083905 0.1620271195125 -0.107066969565 -0.01048031125 0.07433359225 0.04390006543125 0.0001166727 0.049477296625 -0.113390344875 5.5358241875e-05 -0.0330285404375 -0.16884224385 0.00604540675 -0.000298363224875 -3.29503e-05 0.00203724375 -0.0019283522125 0.000485306125 -0.0557472767125 0.07295103018875 -0.06462692364625 -0.172835329125 -0.0312789633125 0.014518817875 -0.1156853248925 0.002855394925 0.0001314031375 -0.0344782721 0.13850721865 -0.045365078875 -0.00034467 0.015464509125 -0.000330237762375 0.01375631424 -0.146883275375 -0.1340931016 -0.1217340584125 -0.0589990955125 -0.09721837725 -0.00348873875 0.00343510625 -0.0175582146125 -0.04125494751125 -0.10059262383 -0.05993360445 -0.0136114659125 0.160220996675 0.000201674375 0.0389382952375 0.1091126068625 -0.08515880361875 0.081443036422375 -0.122805437575 -0.0259511402625 -0.00244711575 0.001018085875 0.052087826375 -0.0003409101625 -0.02688672965 -0.063718729625 -0.001239148775 0.1337622790375 0.07157899933125 -0.0172880705325 -0.1273443041 0.0911909142625 -0.00045409545 -0.0377457006875 0.004051923075 0.00015127035 0.090967170225 0.0900854268 0.0024303600125 -0.05194397375 -0.0012953025 0.00476319932875 0.02647342 0.001488317625 -0.0001035944625 0.0015259965125 0.0940602755875 -0.02638576218 0.028981552125 0.03180209575 0.00047683075 -0.000469615375 -0.0781441134 -0.0464986615 -0.1137994355125 0.1567689241125 -0.000992796875 -0.0047875534125 0.017337006125 -0.03945998385 -0.003666193625 -3.4431525e-05 -0.012920206725 0.0002613472625 0.008874943375 0.0850588485375 -5.029225375e-05 -0.002699177 -0.06504297492125 0.01033041675 0.034205779125 -0.0004160095625 -0.028601208525 -0.03051856609125 0.02424317866 0.1607540591625 -0.07330568652625 -0.02627073211225 0.03976423085 0.01073153886375 -0.0004779355 0.0106445144125 0.032791756625 -0.07419404938125 -0.0298419113125 -0.0002507871725 0.09852960125 -0.10851705995 -0.08372599149 0.08905362285 -0.012141664 -5.600346625e-05 0.14830716616375 -0.059240009875 -0.00017717917375 -0.0265263082525 -0.17076158578125 0.1706837805 -0.015409546325 0.0265109285 -4.120015e-05 0.060503309 -0.0323217745875 -0.04321254681125 -0.002226509125 -0.0469605315 -0.1176943286625 -2.44015375e-05 0.0001019409625 -0.0022926686875 0.04912693305375 0.05920941925 -0.00011503854125 -0.04839736305 -0.16182665024875 -0.07702141175 -0.044822624475 0.1896049085 -0.0299778614675 0.0009068008875 -0.0034621097025 0.0312477065 -0.0523269447225 0.0418358926375 -0.0192384773375 -0.0157583549825 -0.00236641780375 0.1131776177375 -0.103177711 0.0005273705625 0.05949118593125 -0.097245172710125 -0.059222561375 -0.00287274554625 -0.04328268115 -0.08960557145 0.2531226359625 -0.0563635623 0.03582662375 -0.1245254173 -0.0146573733875 0.0372347986875 0.055886692875 -0.156710693025 -0.00010709265 0.0022714371375 -0.01337345227875 -0.0333122050125 0.0002444333 0.000142540275 -0.0225080539075 -0.001404090125 -0.03379991698375 -0.000620656075 -0.0838411892 0.3036162551 -0.02680184285 0.1586011139625 0.00095678025 0.000620716425 0.00224331075 -0.000118324 -0.0478798757175 0.0001960225375 -0.0498385347375 0.0272249464325 0.032298656875 -0.08638227905 -0.003076852 0.04045348102375 0.00033653362625 0.00130299925 -0.044228453425 0.081426753125 0.0717109025125 -0.002997982625 0.0646974225 0.00905513358749999 0.058571977625 -0.02945623276625 -0.0038613824 -0.0313506835 -0.0574598422375 0.041733356125 -0.0495077975875 0.0181566964 -0.000464850375 -0.0254847175625 -0.068718027455 -0.0393328625375 0.002429757625 -0.031461763175 -7.875752375e-06 0.0064612247375 -0.117325915675 0.04471960837125 0.032271341275 0.080792655625 -0.03653647425 0.0923797325 -0.000674818 0.008878271625 0.002097919625 -0.0412875784125 0.00042119795 -0.1863376398625 -0.00654020401249999 0.1721314342125 0.119448364824625 0.0682939444375 0.067054837725 0.000522768 -5.11964249999999e-05 0.086477831625 0.082992447 -0.0014366271875 0.0013423139875 0.0044520041125 0.00015895705 -0.0006860789725 -0.0249357526 -0.0045536115 -0.1042990275925 -0.002473143625 -0.0665745846165 0.0295119932375 0.062329960625 0.0318155056125 -0.04086085398875 0.0007947004 0.0006907551625 -0.017154769 0.0123030415 -0.0723848937375 -0.003799339175 -0.000515377675 -0.0001144462875 -0.00072005467875 0.00131662765 -0.09041926635875 -0.0773654695 -0.0441689965125 -0.00024178 -0.030322023875 -0.243827712875 -0.08961487475 -0.11595883665 0.032167502625 -0.177870424125 0.028217479475 -0.002192755 -0.07275810857125 -0.048072904775 -0.0771388865 -0.019555670875 -0.1205310349125 -0.00024833322375 0.017794929875 0.0022572370125 -0.0008225833875 -0.00766020125 0.00038879475 0.0017474119875 0.001287943375 -9.52615e-05 -0.00167371275 0.00143124700375 -0.000676003825 0.00227405215 0.000403314594375 -0.00048241285 -0.0007484427875 -0.0008532339375 0.0010898408875 -0.0002345525 0.02810886498625 0.000194093375 0.1213707259 1.9407425e-05 -0.1058213151125 -0.000963900375 0.04594916446375 0.11087336495 0.07185859525 -0.0613336360375 -0.000783957925 0.054022951375 -0.001076560625 -0.1052189045875 -0.003987040925 0.00201003375 -0.0554849301625 0.086150121125 -0.02078204785 0.1170422386125 -0.0462327454625 0.0012106880125 -0.000135302538625 0.02523960073125 -0.0006151117625 0.0934154985 0.051215400625 0.0272079024375 -0.118575292725 -0.000176401639874998 0.0578095837625 -0.0022275701 0.0521143380275 0.07084459 0.000442054175 0.08927057913125 0.2467459452275 0.0004495958625 0.00120301487875 -0.0010610230875 -0.001043227875 -0.142241805275 0.05554040982125 -0.000195369875 0.012629527875 0.04253085173375 0.0514344845875 -0.0928146378 0.0155113932125 -0.0010244664125 0.0010699751375 -0.0044053325 0.0001291415 0.000370398750625 0.0005716363375 -0.020682851375 -0.02003184025 0.000454546625 -0.0009377925 0.0003820195 0.170811363 -0.0198460427325 -0.12401892959875 -0.01801347115 -0.0330245428 0.000513430125 -0.0374291949375 0.1436828653275 0.05563263675 0.000750028375 -0.0126586392 -0.0020887131 -0.0039944494125 0.029592842075 0.0055840791625 0.14230059825 0.0850399267875 -0.0746348492125 0.1188469297125 0.00131940225 -0.00025231073875 -0.0012664064175 -0.0441302796375 -0.0344684081375 0.0441470083875 -0.001140249875 0.01032913326 -0.0031313440625 0.0839150041125 0.10129181572125 0.000972239685 0.006426286 -0.1940318348125 0.045798987975 -0.0011547089525 0.0684878406685 -0.14344047875 -0.00270400074 0.060584492025 0.10205314146625 -0.0410195807375 -0.0262143272 -0.0013987168225 -0.176163308825 -0.0005163606 -0.137218013525 -0.02899495621625 -0.1129192345 0.1229117605 -0.039221776875 0.03768889611 0.0654720305 0.00058277 0.00215441 0.0001829802375 0.0002795635 -0.0577190124125 -0.03354363475 0.089734587425 -0.1568951225 -0.008782958975 0.0053560217 0.068033613225 -0.00017314406875 -0.000291524075 0.027162653575 -0.00036588335 0.0406689365 0.04703253215 -0.1373048016 0.002674204375 0.00025844079125 -0.063912205225 -0.000764951875 -0.000461506875 -0.0008992160675 -0.0194925404375 -0.04552619425 0.01119093475 -0.1806704976275 8.358075e-05 -0.05591842643125 -0.138609258075 0.1448325160375 -0.00512004375 0.0235790930875 0.0017125295 -0.010175640125 0.076669605901875 0.1265923831975 -8.46022500000002e-06 -0.149024431125 3.691438e-05 0.014477939625 -0.0659194099625 -0.0735282423525 -0.0174064911425 0.127865311875 0.0205178927875 3.09680625e-05 -0.021014774795 0.006780778625 0.0424732368875 0.002933264625 0.01172826837375 0.09164208725 0.0198070642625 -0.01488886567 0.0652941245 -0.0560039678875 -0.0602970336125 4.35564e-05 -0.000365187075000003 -0.01951715580375 0.06060205996625 0.0499433722625 -0.00097054875 0.00406756175 0.08298856472625 2.5823125e-06 0.04468604825 0.0496054287875 0.033851653825 0.0736221743375 0.0231193634375 0.0320337286625 0.1287913379775 0.0982239039375 0.159632611375 -0.007318287875 0.0476446240875 0.05471491224 0.001812055875 0.001798217025 -0.001457827055 -0.01974607325 0.14934639042125 -0.0039030474625 6.2893005e-05 0.03630304948125 -0.0857846284375 0.0931001409625 0.0822057731875 0.00924561345625 0.04399190300375 0.0007973357145 -0.1066218898 0.1026356585 0.155341368625 0.01167444785 0.01041753135 0.03446849636 -0.0407843935375 -0.0005805809625 0.07824305925 -0.057841425875 0.0280569759125 0.00077089575 0.044715483875 -0.0627032519825 -0.001603989175 -0.0002763950875 0.000496427 -0.19544628856875 -0.0027287782625 0.0495675585175 -0.0363931946875 -0.016061911125 0.034795560925 -0.115976020421 0.004462396975 0.097436311825 0.000318537875 -0.1238916590375 0.0731228519 -0.16560766575 0.0021765744497875 -0.00046114125 0.0988844794875 -0.103477745825 0.02520213547825 -0.0008746888125 -0.0001568655 0.00165862875 0.001069723 0.033851340075 -0.043465069725 -0.00068786535 -0.0001649544125 -0.080343416225 0.0004136373875 -0.06091961143 -0.00382411075 0.0002544655 0.03950810075 -0.0883924058 -0.038996648675 0.04435634855 -0.0008999666375 -0.067891787786 -0.08965398023625 -1.9088e-05 -0.01077285475 0.0791553561375 -0.02869820717375 -0.110385065 0.08091460862625 -0.035286639125 0.0056925005 -0.000294241196249997 -0.0348754231125 0.000432879375 0.043828174375 -0.0262197200125 0.041870000375 0.06053975125 0.0017414252 0.07756873135 -0.0001343665 -0.1603762955 0.0232159119 0.0002287329 0.0280973114475 -0.0082061852 0.001862893625 -0.00557089434999999 0.064137323875 -0.11217189125 0.03899459698625 0.1820008678875 0.0003582005875 -0.052030928875 -0.0002798217475 0.059321845375 -0.0023611543625 -0.1101528496625 0.055861039325 -0.0622458691125 0.00230656565 -0.0423592857625 -0.11283646881875 0.1512526182875 0.00034866232625 6.20037499999999e-06 -0.02698123115 0.0051210185 0.22290332871125 -0.0074007037 -0.0322735464 -0.00148888825 -0.072933292985 -0.029763381875 -0.001034951375 0.023791561575 -0.051805685125 -0.020694924125 -0.037813303125 0.025663646375 -0.041708837375 0.0205091075 0.0005225427575 -0.00028415955 0.04808977728125 -0.0740177975275 0.01394591725125 -0.0479218825 -0.0413151676625 -0.0277672526825 -0.02536739257125 -0.001260088275 -0.07675564560125 -0.0001389068625 -0.0547201464375 0.14660403997375 0.003843482625 -0.138233657075 0.0595137507625 -0.15699478425 0.01581462456625 -0.0002975003125 0.156946495125 -0.002596982025 -0.00101924635 -0.0710502864875 -0.0007488621125 -0.001286563325 -0.056728528925 0.000356376875 0.0001116635375 0.055761370625 0.08247182172375 0.09558517425 -0.0040607405375 0.000272907875 -0.0391515107125 0.053102355375 -0.034875708075125 -0.06009342885875 0.1424254702275 -0.07937553447875 -0.0028031624375 0.00047999468375 0.0012958043875 -0.0694881634875 0.00013916508125 0.09547504015 -0.07666372637125 -0.017795549087125 -0.0004543111375 -0.00342726675 -0.001085734875 0.0590177920625 0.003226703845 0.02976924111375 -0.036259780125 4.092423875e-05 0.086136285475 0.04287073975 -0.0265208470125 0.0009617712125 0.0779833060875 -0.001578354375 -0.0619807043625 -0.041803073864875 -0.00016843333 0.000881470875 0.0978963765 0.06719500878125 -0.00067571218 -7.79979375e-05 0.004845669375 0.04540798919125 -0.00437545625 0.02767841675 -0.103496494875 0.0957668152 -0.147797567875 0.0005193185 -0.03771139738625 -0.009910366892875 2.3833625e-05 -0.0071944182375 0.004527137125 7.476521125e-05 -0.000402291375 0.00115383259375 -0.05903431225 -0.0707684278625 0.000646701 -0.001145891475 -0.019821555 0.0146931427239888 0.0028912165 0.107652897675 -0.0624237322 0.1056792548375 0.01143256269125 0.005514736625 0.00016354348125 0.03231656910875 0.001797717125 -0.071288969625 0.0002405760375 -0.0405076411125 -0.00293449128750001 -0.045616526025 0.000155887888750003 7.81783750000001e-05 0.0008169980125 -0.039240376775 0.051569345125 0.05059253358125 0.000163727 0.0156181447875 0.0205320523875 0.001513849 -0.0001405695425 -0.0317091462495 0.00016105364125 0.0017891064875 0.100868022625 -0.053198962225 -0.14258171595375 -0.00018689806125 -0.049527010775 0.082925793875 -0.020272825475 -2.987498125e-05 -0.002315510875 -0.010711796875 0.248840536645 -0.0002565712 -0.01772981219875 0.0026296771 0.012984403125 -0.0807037758125 -0.0040585495 0.08423356875 0.0154051909 0.0189275429875 -0.0046668490375 0.0714120402125 0.08387914925 -0.0475460513875 0.001075570725 0.0002849854625 -0.036498747875 0.064597818775 0.02640291618 -0.04407817175 0.1100823968625 0.04813370593625 0.00203318625 0.0577065000375 -5.615877625e-05 -0.0330499252625 -0.056524468983 -0.0344023010725 0.02083636115 0.0694874339 0.00165867975 -0.032049026125 -0.077445606375 -0.01238341169375 0.032199512 -0.0409309640375 0.1204687077605 0.05602617301375 0.06517925227 0.0007802497375 -0.04790827837875 0.1899337435375 -0.03112323448625 0.0425682481125 0.058146550475 0.079418547125 0.05502548589125 0.04159065455 6.73490345e-05 -0.0006265967 0.1006010238375 -0.00019953844125 0.080445629975 0.0005831315375 0.013507490875 -0.0774703434125 -0.0637493845375 -0.001983024 -0.0324563526625 -0.00126472425 -0.0188628179875 0.0006640152125 0.01823134894625 0.0002067761375 -0.00050816099625 0.000276332625 -0.0002621583 0.09955554502375 0.06220070059375 4.6138875e-05 0.001647748225 0.0036166297225 -0.000719665225 0.04041382101375 0.06442685985875 0.03941707600375 0.011245879775 0.08734276675 -0.00249355202875 -0.003056451125 -0.07505997674625 7.4505875e-05 0.063689471775 -0.0408972512125 0.04921830668125 -0.0211872865375 0.013589324 -0.147845363875 -0.003022681625 0.03751677115 -0.0011697783875 0.26519791652125 -0.0014220223875 -0.04634491070525 -0.0667222314625 -3.3125350875e-05 0.000437456 -0.084048707 0.1179265160125 -0.030116802875 -0.024060266625 -0.060408749625 -0.0504873602 -0.002152170625 0.02504713305 0.0001335560125 0.0018885585 -0.000658619375 0.0778650714875 -0.00039226924125 0.1439686196125 -0.01207793475 0.063160453675 0.053123113 0.0620768318625 0.03801649525 0.008515980925 -0.00020358695 0.18182275705 -0.1074696844125 -0.067713708725 -0.03775479915 -4.0734825e-05 0.0216945931 0.030279612075 0.048115503725 0.006766743625 -0.144451628 1.40776875e-05 0.1641216397225 -0.0522395190275 0.1179962789875 -0.153927674625 0.0001669097875 -0.0690092986875 0.1322838382 0.06764258495 0.0573128215625 0.000224934225 0.00132144025 0.001907588625 -0.0578482625 0.232062475 0.0029847078 0.0059399933125 -0.0006054534 -0.1642963519875 0.027651604675 0.00289085875 0.0899673225125 0.056777051175 0.1354338891 0.02515194325 -0.00382799 0.002049019125 0.002237646125 -0.0051709262625 0.0419448305 0.0007563399875 -0.038401377375 0.039666013375 -0.067391864 0.04391465675 0.0260240382875 0.0665315265 -0.00024500703625 -0.0534265674565 0.038756665 0.0002454894125 0.0718377482 -0.0026917675475 0.168532234 0.0090393727375 -0.0213665420375 -0.00084554175 0.04516517525 0.01651427525 0.10713885238375 0.02384764924625 -0.0004754432025 -0.000615524625 -0.13814706575 0.01895246131625 -0.1732124513625 0.0509858715 -0.00031761840225 -0.1954344923375 -0.01742238031 0.00928148952500001 0.00020192451125 0.024776802 0.034200493225 0.0567546355625 -0.025460747875 0.040737466475 -0.025552311625 0.1550079658375 -0.0591829389225 -0.0505568001375 -0.000121439125 0.000392187375 -0.000266281625 0.00138693965 0.0003161463125 0.001374103375 -0.07028702140625 0.032727971682625 -0.0261378317625 -0.101684873175 -0.0003629546875 0.07214260024425 -0.03624037898775 -0.0236158817875 -0.02329995938125 0.0695579916625 0.14798188977125 -0.0009229543375 0.0828983562825 -0.09527638425 -0.19184106175 0.0026771115 0.0004482245 -0.0016553532 -0.08591403548 0.000808077625 -0.0468711822 0.0984176186375 0.0405625453125 0.000395049 -0.0350320521 0.12728608626625 0.04329987385 -0.065465206425 0.0333567169 -0.0384341758375 -0.1023008996825 -0.080283179625 -0.1121982268125 -0.014150589775 -0.0001165031625 0.001132466375 0.0091832441625 -0.00015014425 0.0495069340925 0.0684670745 0.020943611125 0.064796218625 -0.1374175519625 -0.11241333675 -0.1197460744 -0.065358098575 0.064247947 -0.033546827875 0.0345662755 0.000116033125 -0.0226817612875 0.0003217485 -0.01834789591 0.007813964625 0.001269406375 0.001252587625 -0.030752646025 -0.029512105125 0.060639474925 0.1990852986625 0.029231061525 0.02039072515 0.0577752205875 -0.0126831018375 0.000815244875 0.0713825144875 0.0615173710625 -0.005947503875 -0.04767826525 -0.002168765525 0.05294791532375 -0.00017377975 0.15678058144875 -0.02921950922375 0.004841043375 -0.14143098109075 -0.00027438303375 0.0202695269875 0.0060659724875 -0.09761194375 -0.0044080210375 0.00053735548875 -0.030776781125 0.0001797051125 0.169546028125 -0.0233947551875 0.0684715648875 0.100760005625 0.0114327542875 0.008860639475 -0.06511047375 0.00055838485 0.00113955175 -0.15316094815375 0.056091836325 0.04476820575 0.000224400945 0.0851770395128125 -0.0006704769 -0.07436881875 -0.1410145678 0.0022513305125 0.000811113625 0.0227266675 0.087529206925 7.8895125e-05 0.140034410125 -0.0474807709375 -0.004354777875 0.0009450655 0.036134441705 0.063539184375 -0.00564134175 -0.00173334525 0.00281150975 -0.010826624675 -0.001389272625 -0.00109454440875 0.0019589305 -0.00204281725000001 0.0900023476625 -0.0004625045 0.00393885425 -0.0438968801125 0.06892637325 0.05473126776175 -0.0002282241875 0.131226446625 0.042783448125 -0.000467017125 0.0005749805 -0.1119582767375 -0.106279936125 0.108432224125 -0.0265835225 -0.1117656873 -0.0007537789425 0.1034813065125 0.0795339554125 -0.0001044460875 -0.0435072744875 -0.021255734175 -0.1087338303625 -0.0499414641855 0.0017201605125 0.002632662 -0.04868723568625 -0.0433379916375 0.0317725256375 0.0001872982 -0.029213702082625 -0.110242966 -0.1261035616875 0.118761646825 -0.04145103536 0.00564048333400001 0.072406878 -0.0640483937125 -0.116420734 -0.04220325058 -0.040931962875 0.1387249591525 0.0655340699375 -0.03348525047625 -0.01029680225 -0.0221275242 -0.0509931658375 0.03899361578625 -0.2073584982 -0.1660025311 -0.0008139245 0.0338653160475 -0.0430474893175 -0.001411797 0.02586558676625 1.1305775e-05 0.08702523131625 -0.0031094135 0.0004567123525 -0.000192301625 0.040500035525 0.05598082956 -0.017695998225 0.00085842475 -0.008760330125 -0.068531176305 0.028579999132375 0.17800219315 0.06186187975 -0.067574302625 0.047458174125 -1.365515e-05 0.0020652463375 -0.0403855327175 -0.1388696389875 0.0755711840875 0.0781875157625 -0.0321116835625 -0.09075784225 0.1010639741625 -0.05980546665 0.059054260125 0.031438757 -0.000594005125 -0.007388308875 -0.002166080125 -0.006733232875 -0.045722048375 0.0487235017 0.054614819625 0.0428057805 0.0063256914375 0.0074496022375 0.17397037015 -0.020308789820375 -0.00683450953750001 -0.0496975431 0.09118783265 0.000568936025 -0.0762784562 0.000602775625 -0.0031231358325 0.02648351475 -0.00149776325 -0.1407276404125 0.00328128914 0.0013094599335 0.0010903665 -0.08290673210125 0.03593615075 0.0172329866 -0.00010913423 -0.063906187125 -0.00123135593125 0.001436020925 -0.0412753416955 -0.04866172025 0.048117680875 -0.044418721875 -0.0116719206275 -0.005069732 0.0010307614875 -0.001802320875 0.000762920875 -0.003313931175 -0.0295541298625 0.034553214976125 -0.017428329125 -0.088153967125 0.03135640949625 -0.000564084875 -0.137424223425 0.0558878354575 -0.0841572874625 0.001050660625 0.00180637435 0.027164611475 0.09902329125 0.07716428375 -0.08124209835375 -0.0005155215 0.070185401375 0.000135425085 0.071752240425 -0.0718792540625 0.0261401390625 -0.000657897 -0.0658197521875 0.08376320677875 -0.0371455459875 0.0188584165225 0.1236594341625 0.0002076597125 -0.0796762770875 -0.0194410455875 0.0321702402825 -0.0609223477375 -0.057857303 -0.057083154025 0.1147631974625 -0.0142117677125 -0.060459557411875 -0.001366913375 -0.01675290546375 -0.0374872967375 0.0001581323375 0.01460769974625 0.001732160125 0.040035288 0.0070525003625 0.0013193845 0.010636002 -0.002062643075 0.090794415 0.000518613 -0.057405824925 0.000385381025 -0.06172968099875 -0.0439046927975 0.0028303102625 0.0437940117375 -0.035178553875 0.0001524499875 0.075130362375 0.000680174125 -0.055442127175 -0.074995029042375 -0.001496795225 -0.004729794225 -0.0012324575875 0.0486041798325 0.1212146431625 0.00135421525 -0.0400002875125 -0.07214751495 -3.40558375e-05 -0.0150808175 0.1456752379125 0.05021249198125 -0.10554584185125 0.08213497061125 0.076899280575 7.3179975e-05 -0.0008145261625 -0.1283038557525 0.038016552875 0.04066961755 -0.02749697 0.07513533675 0.01791635879125 0.06439236603125 -0.003689712875 -0.04342056822375 -0.0022709125875 0.00210372425 0.031904515595 -0.097413707243125 0.001469972475 -0.0001282956855 0.000770613375 0.09545779901 -0.0003446485625 -0.00901423238625 0.0851414881375 0.0376227967625 -0.003044759725 0.044939958825 0.00020456633125 0.0062061503125 0.002009152625 -0.097402835325 -0.0467137076875 0.070526809125 -0.127050657125 -0.000650862325 0.0650562537125 0.0002357029625 3.15394125e-05 -0.03686322662625 -0.000827142625 -0.02070866198125 -0.01771091153 -0.08596396656625 -0.050428967375 0.111582412625 -3.03612625e-05 0.0410012722375 0.01102446357375 0.0009662611875 -0.0809625914375 -0.05956619305 -0.179602509925 -0.000622202475 -0.11195174765625 0.0399006579 0.134958457125 0.0127858261975 -0.0267214293825 0.056764078125 1.160572e-05 -0.02988018 -0.0460329458375 0.0161790805 -0.18067487975 0.0489357388125 -0.07289003175 -0.0418965777175 0.00048090756875 0.0749175445375 -0.00915572829375 0.0837083760875 0.001293049625 -0.068858327775 -0.04914292955 -0.0320691982375 -0.060734978875 0.0351008577 4.596975e-05 0.000585557035 -0.02034335041125 0.000951677925 -0.0238332442 0.03296193246125 0.00034679247875 0.002593022 0.0002590339625 0.0083450497 0.000826953875 -0.043225993525 -0.04991600496375 -0.04114040985 -0.000344625125 -0.00279097274999999 0.00041390275 -0.039958982125 -0.0029104751875 0.0368410264625 -0.04312883775 -0.02325730559375 -0.09667827618125 -0.008043991625 -0.04551301877875 -0.0252426781125 -0.02385542875 0.0562363855 -0.00538453625 0.066103325145 0.000285647825 -0.0570097018625 -0.062177679625 0.0343811480625 0.0003445019 -0.0010914544625 -0.212450001 0.042915419375 0.006415171 0.0011633983875 -0.035401994505 0.0004219081625 0.00045903305 -0.0311858752125 -0.0540304104675 -0.0434376891875 0.0007924422375 0.000389531875 0.0019407986375 0.023096797625 -0.1169772470205 -0.0004311922825 -0.064256419825 -0.00878760285875 0.0056287927475 0.00277259625 -0.0942088419125 -0.0013827891 -0.1120728877375 -0.01791040050375 0.0137918156875 -0.0943997411125 0.0580447888325 -0.11392593358375 -0.138663764125 -1.24808875e-05 -0.045888954475 0.000530172125 -0.026532948 0.041811200774125 0.0355495666375 -0.0482535870125 -0.0153048905 -0.0420287475 -0.028742996125 0.067783815175 -0.15914807284 -0.0459408304125 0.02259958095 0.000359552 0.0922920241625 -0.085777115925 0.0012490403375 -0.0618426802875 -0.078230514575 -0.04238694965625 -0.04444874557375 -1.7787e-05 0.0400863580125 -0.058707324825 0.00880080875 0.0008259218625 -0.091159574375 0.09232213075 -0.035715144289 0.05107139575 -0.088534157625 -0.000496221062500003 -0.079805476375 -0.022695194845 0.0266032555125 -0.001143607125 0.019357715764125 0.04873043244625 -0.0004653229625 0.00365947575 -0.0247409781125 0.1410773833625 0.00213829745 -0.00082763575 0.07843794145875 0.04537332725625 0.1093036425375 0.1103798809 0.0841122647 0.0009413510265 -0.097354638875 -0.0170522692 -0.0689619163875 -0.0010403596625 0.002357564125 0.051749523525625 -0.0758078211375 0.023625084 0.027264844125 -0.096242734525 -0.0290173109495 3.041914875e-05 -0.03790337253375 -0.0041493164375 -0.0873579226125 -0.00010086455625 -0.0422125289925 0.0810301348725 -0.067832474875 -0.03815693799625 0.0048754975 -0.144295489125 0.0125812819625 0.037917332 0.283784636735 0.00212299325 -0.038966582625 -0.0006491333375 0.0432733253875 -0.040329282875 -0.2185298305 2.01424125e-05 0.001514503875 -0.00287641185 -0.0023525615 5.38304125e-05 0.001462249375 -0.0739212071375 0.0139350565625 -0.05666543659 -0.0211120880575 0.00986235525 -0.00628780953750001 0.1343231845375 -0.0212885596375 -0.1101015072625 -0.0757872430625 -0.00048540365 -0.145320672275 -0.0324735124125 -0.117892938 -0.00809005 -0.002631071375 -0.06814538638625 -0.03959288051 -0.0285555315 -0.000453576875 -0.022782289625 -0.0156864995 -0.017112817525 -0.0017129696125 0.0673636806625 0.02411955786375 0.000831420175125 -0.0523623141375 0.0346554860625 0.02555393125 -0.0001380204875 -0.0284011251 0.051167608525 -0.05784715774625 -0.072801610833125 0.080968507275 0.015369644125 0.023549134225 -0.112906991015 0.0423985893075 0.0818768107375 0.06615652465 0.0272309595 0.0029095686525 -0.0870897175 5.2241275e-05 -0.118914315375 -0.1048210968 -0.0623841125 0.03036093677875 -0.0053328677 0.003542754375 -0.1383633275 -0.0603263957625 0.024797573575 -0.0095531981875 -0.008263129125 0.0644001932 0.068178111985 -0.04082111875 0.0195892335 0.00221461657124999 -0.0860407344875 -0.000342248125 -0.05996816575625 0.000101404875 -0.0391326421 0.00021079906375 -9.55644625e-05 -0.1151776879875 0.0520765982875 -0.1279683135 0.024388855375 -0.00058112085 -0.186451808875 0.000530764025 0.0666829025 0.0069530829125 0.0288564377875 0.0643325374 0.00034314425 -0.021158664125 -0.04365956759875 -0.076765624 -0.027383074 0.032654380725 0.069629060625 0.067407146375 -0.0067634327125 -0.0221657959125 0.030675985 0.03093262031375 6.739555125e-05 0.000363413175 0.0004993280625 -0.0387294694 0.00567014025 0.039808794125 0.0965858846125 -0.004075412925 0.0705084064125 0.00024123115 -0.023519892875 8.0210625e-05 0.00035142223 0.00086544595 0.0001724657375 0.0404141706625 -0.0054355081875 0.061602224825 -0.0134289289825 -0.00022046 -0.1580826640375 -0.07446647275 0.05781190332125 0.05665713123375 -0.07387753659375 0.088986352575 0.0201187542375 -0.002050483125 -0.0164578731725 0.000529567 -0.028915162475 0.051009500225 -0.0023770555 0.0154128369875 0.0345908515625 0.032332403525 -0.06635679779625 0.0397232078 0.00324502005 -0.069403467125 0.081793758575 0.0633491169125 -0.00161499 -8.8020975e-05 -0.0897314415 0.0018577209 0.000700928725 5.0899360625e-05 0.042246102225 0.0005612665375 0.1025350894 0.14735892990625 0.05700654925 -0.0411128391 -0.064393212065 -0.00373380317499999 0.04355754406825 0.048061788 -0.0409034008125 0.000208137003750001 0.0477477998 -0.005986210375 -0.000151768975 0.0688263671625 -0.00104677690375 0.031834061375 0.0003669754875 -0.03513165375 0.01176700201625 -0.002916202625 0.00302631478625 -0.0019433832 0.0012651433 0.06625077275 0.0370361237375 -0.078116230625 -0.01500156 -0.0930672711125 0.0250369625 -0.0953066015625 0.00811046474999999 8.668225e-05 -0.0999974667 0.0375411836875 -0.1096718313125 0.02107482775 -0.123983814625 -0.1196654047625 -0.0899436907 -0.18773564150125 -0.0388936145 -0.0973062643875 0.14825399815 -0.0319257726434375 0.0019523928125 -5.89736125e-05 -0.00013473939875 -0.0004383609247225 -0.1130488296375 0.057548213375 0.063389795125 -0.00285828808375 -0.055577702125 -0.10880916700625 -0.1649389436625 -0.247011084125 0.032245257875 0.001053511375 -0.01005178835 -0.1444246440375 -0.0113027404125 0.0016415274375 0.145861977825 0.000158515625 -0.002957106525 -0.02670830182125 0.00105800062 -0.000407367125 -0.057892287625 -0.0028427202625 1.46103075e-05 -0.08143547507875 -0.09719615875 0.06688235495 0.000237382375 -0.0014511736125 -0.326518690475 -0.061842718875 -0.1114441262325 0.00081533675 -0.0304025867125 -0.00054191075 -0.051918454975 0.07897978950625 -0.095068909125 -0.02979919425 -9.84479e-05 0.001501230625 -0.0011293784 0.0109843742625 0.0003346439275 -0.054512496075 -0.0851149528375 -0.0795089505625 0.00325250299999999 -0.000567448125 -0.02149354625 0.08282587475 -0.1768315795625 0.1058725018625 0.0559700078875 -0.00325382319812499 -0.000124746062500002 0.0549125653125 -0.10423312495 0.01090318925 -3.790175e-05 0.001339692525 -0.06843045107075 -0.03516801454 -0.1574586010475 -0.0345189212 -0.0003238867625 -0.029737725985 0.04965206919125 0.00179106115 -0.0059807355275 0.0715439637425 0.0323941002 0.00013612575 0.0152656688375 -0.1334043793625 -0.06142309175 0.086242205025 -0.0366368988125 -0.055805985 -0.0482486968 -0.04442884171375 -0.072958043 -0.103811471975 -0.04420570575 -0.140504977015 -0.037481101525 -0.071139693625 0.0421276794625 0.0019309915825 0.0517245364025 0.00385113457625 0.00341310888 -0.00117995588875 0.1238744425875 0.00342679375 0.001312678375 0.00247459515 0.153652341 -0.01005085575 -0.000306045075 -0.0083181771625 0.1203353561875 0.069200898875 1.52145925e-05 -0.0286987179625 0.024182998325 0.02455378435045 -0.05322700255 -0.0002716101725 -0.00030383175 0.035812351615 0.0717359568625 -9.91166250000001e-06 0.07046295770375 0.1020649223 0.075255123825 -0.0798084116375 -0.0026196535 -0.03458455725 0.0095123451225 0.026392496325 0.00010148675 0.079869185806625 -0.024465063875 0.2122652961125 0.0757438291875 0.041286452575 0.1112776295125 0.00240526325 0.0011934328 0.000475788325 0.00144461465 -0.005932024125 0.041920635875 0.001174383625 -0.001965282 0.047401748425 -0.008151118125 -0.1082482337 0.0024959825875 -0.03002613203125 0.0328506058125 -0.0471785468 -0.018963139325 -0.133335034625 -0.056012432125 -0.053694933025 -0.079890799275 0.0469283761 -0.002531915625 -0.0125501455 -0.0876083289075 0.00011710875 0.0004799816625 -0.0874759867 -0.008194634025 0.01704940572875 -0.01692569275 -0.000384545025 -0.000391883375 -0.0571666451375 -0.04729483275 -0.00102941825 -0.0772420461 -0.03667613734 0.090966843625 0.042019427625 0.00445532450025 1.421535e-05 -0.1414722448375 0.067190416397625 -0.04806773820875 -0.04473618925 0.0645363190875 0.000203684325 0.120073247625 0.0197927465125 0.164620553125 0.13287181633875 0.0612493016875 0.000939561875 0.08366378009125 -0.00017620075 0.00174326675 0.06446221075 0.103790629925 0.000360434875 0.02669633795 0.001910792 0.130725464 0.0129395065 -0.00650657575 0.13684398875 -0.1546274622625 -0.06063023365 0.1398759681125 -0.0754630334 -0.0354731137 -0.142774289962875 -0.00093857003 0.0004589623 0.062407938095 -0.079871895161375 0.00204964600875 -0.030961019625 0.000727992375 0.03076038522875 0.0002168010075 0.0011271757375 0.057589191025 -0.0638224552625 0.05338387488375 0.15226430999125 0.0011983251625 -0.002268482 -0.000656157425 -0.04343518925 0.043744133 -0.03542714825 0.1158259221625 0.101415101425 0.04057032737 0.024601921575 -0.00067040475 0.1284058150225 -0.1029143133125 -9.59348875e-05 0.0505607227375 0.099312451825 -0.02027753349875 0.0121735026625 0.045431873875 0.0133086532 -0.0404115199125 -0.146190963575 0.042772446625 0.1051843712625 -0.00640786754825001 -0.0711180663575 0.027612675025 0.007093838875 -7.3916125e-06 -0.036081708875 -0.0002828338875 -0.09707101358625 -0.0007952655875 4.7067977125e-05 -0.0758664338375 -0.0396083491375 -0.0967434243375 -0.0622792214 -0.1816783458 -0.033121577525 0.0292285600125 0.000605860375 -0.0002274672125 -8.286083125e-05 0.030402470685 -8.07350514999999e-05 0.003431618375 -0.1015094925 0.0004117669625 -0.1173050121 0.0456743547375 0.00106750385 0.1319009486075 -0.0574159423375 -0.137341275725 -0.083266093125 0.033221445475 -0.0379158990875 -0.032373901625 0.03875076467625 0.0015440403125 0.04451003205 0.0008306465 -0.000871546341999997 -0.00063788975 -0.0001964700875 -0.014854064225 -0.071672003 -0.0400064382875 -0.00220960445 -0.1346919369625 -0.112609751375 0.017835127925 -0.0364272103 0.10024818706875 -0.021808711921 0.03906290895875 0.04824194335 -0.004373382875 0.1492612278125 0.03832787935 0.03252126402875 -0.00428774375 0.1161774530125 -0.0347725091125 -0.000608186625 0.0243618570175 -8.26053875e-05 -0.0131983640375 -0.00067932435 0.000911594375 0.0008165736375 -0.104270840725 0.036002988275 -0.04629277574625 0.00347106925 -0.0018001208375 -0.038238955 -0.0261879863375 -0.1477608792625 0.0685048110125 0.013078295375 -0.0047651245875 0.038301181025 -0.035484572375 -0.168186820945 0.11530222945 -0.0140836225 0.000958987625 -0.038335356075 0.067140771625 -0.075644797325 0.00066372246125 -0.0054614415375 0.295258869245 6.20825875e-05 -0.004855171165 0.0907728876375 0.0003809225 -1.89205375e-05 0.0006968477 -0.0330663484125 -0.02281572925 0.0308683789379125 -0.034170553375 0.040956309125 -0.0185994517325 0.057858089175 0.0510056238 0.02745797633875 0.10580143525 -0.08372607743625 0.07936456725 0.0402183443875 -0.054771612 -0.105078911875 -0.000928565875 -0.00564677825 -0.05026425000875 0.032541934875 -0.001110127125 0.0952142174375 -0.002660892325 0.0333902635 0.0797206665875 -0.01474121491 0.001524145125 0.23532516759 -0.003284825825 -0.0276132724225 -0.000334039075 -0.05460661125 0.00023003535 0.0419753407375 0.1321786004875 0.0507599293115 0.003155191875 0.1238845896875 -0.0062025276125 -0.000234024955 -0.0014740684125 0.02832654475 0.0004266235125 -0.155270896975 0.03385150263375 0.03068966075 -0.02705251589625 -0.000318395 -0.000311789625 0.0001721291375 -0.00065855225 0.102048998025 -0.0773742612875 0.0006312676 0.025177844275 -0.00212081975 -0.079190375325 0.03883163079125 0.040362855475 0.121991748725 -0.000654859875 0.001841411 0.0031649725 -0.0025718564 -0.00011715492875 0.0230853435 0.125513799195 -0.0193380109475 -0.025474525 0.0661431603995 -0.0717097635125 0.0277822027375 -0.087507148255 -0.055899983 0.00979528336625 0.0579121627325 0.0005122217625 -0.0012937225625 0.0436805892625 0.05109521 -0.0273571263475 -0.0009804113125 -0.0264531246625 -0.0002479072325 -0.0466246373125 9.539875e-05 0.112244974625 0.08340477275 -0.158289476875 0.0017625930875 -0.0270666154375 0.098736276125 -0.000306032125 0.000229419275 0.0266564511375 -0.1043618244 -0.13768496675 0.0887688874625 0.0014790613125 -0.00570515975 -0.05518493915 -0.0029227241 -0.00059881876375 0.02529325075 0.0569320545 0.0018567532 -0.00017929525 -4.4680775e-05 -0.1910630761125 0.045066084675 -0.06346392408625 0.0655546170125 -0.0972994996 -0.121754212175 -0.0587624425375 0.0846130814 -0.11183022965 -0.000231950275 -0.047317572275 -0.000198434325 -0.0640095066 -0.0019110315375 0.000186679625 0.0040859460625 -0.02826660365375 -7.00981725e-05 -0.00166066935 -0.0007874337275 -0.09951079275 -0.0626832134 0.0407929325 -0.01126572135 -0.0004605652 0.091854052 -0.001665944 0.00375933575000001 0.0086478878375 -0.01169668160875 0.033081804125 0.13852549075 -0.00430778375 -0.014354935235 0.0382107842 -0.044782389 0.108303995551 0.03920110135625 0.0833745150125 -0.02190768547125 6.11804875e-05 -0.051695514875 0.0159606598125 0.000133579226 -0.0357873556875 0.095066010625 0.006894039625 0.0883203955 -0.06822920175 -0.00070642620875 2.211185625e-05 -0.0279376634625 0.0097110587625 0.0692274217125 -0.0004111796625 0.0623682897375 -0.12220530446875 0.0017211859 -0.05355090018 0.1614221579025 0.083213436375 -0.000545942275 0.109934435125 0.0591197092 -5.69365e-05 0.0943959133625 0.000147839375 0.001036764 0.01969566868375 0.073934093 0.1369276742 0.0776236518875 -0.043608629925 -9.9592075e-05 -0.12774854063375 -0.000831384625 0.108596206875 -0.1685869109375 0.0399535839 0.0529941784375 -0.0003327070125 0.0771375833 0.0379881576125 0.032841160514125 0.0023648562875 0.0507677417875 0.2085710631675 0.001747998125 -0.0117121838192125 0.13301745537875 -4.80335125e-05 -4.748838875e-05 -0.067316330575 0.1096696232 -0.03321281655 0.0525421293625 -0.0982034535375 0.0178232750645375 0.000314239 0.060515912805725 -0.0006227126 6.02763875e-05 -0.036568531375 -0.0344903517875 0.105719639975 0.00080164445 -0.000646724175 0.079649529125 0.02804681833625 -0.0129185713125 0.07131205125 0.1679046222875 0.30350819635 0.0464649687375 3.759247625e-05 0.0444875992375 -0.196864312875 0.01306914925 0.101913302625 0.042298193975 0.02977187992 0.0267405981375 -0.0063049184125 0.0308042642875 0.00183544250875 -0.1600661584125 -0.031757755041625 0.10743746108625 -0.114831844014375 -0.0899816114875 -0.00839131997500001 0.083966519525 0.248380489975 0.00064258075 0.001406666025 -0.0030890204125 -0.04221218591875 4.0733209875e-06 0.103604212875 -0.02722440225 0.06881089648375 0.00931757351624999 -0.167815085875 -0.05846570673625 0.036354425725 -0.1337288391875 -0.08035471424875 0.0498129661875 0.102057768885 -0.080403937875 -0.00028101931125 -0.0001953353875 -0.164085458775 -0.112312984789375 0.0526194454 0.000326128375 0.00029384025 0.074796879525 0.0014256665875 -0.0514107195 0.0015320956125 -0.0006454886375 -0.001307696875 0.0723297535 -0.01898081080625 -0.0004547218625 0.00043779275 -0.00259614125 -0.036803965125 -0.00083890555 -0.0014926493625 -0.00780693022499999 0.184694941925 -0.1501125155 -7.90864375e-07 -0.000727380125 0.06291838891875 0.21065264315 -0.07645743035 -0.0850035682125 0.0570990676125 -0.08470068311125 -0.004171696525 -0.00049722523125 -0.00596693340249999 -5.177425e-05 0.00148195075 0.106309984 -0.02557242344125 0.06973166162375 -0.04920864197 0.05777349113625 0.0002468111125 -0.16875660944125 0.0073095070725 -0.00266219925 0.004439156982625 -0.02826665146625 -0.04452838025 -0.09300274879125 0.0001113755625 -0.004792071 -0.034910580670125 0.0502380225 -0.0363744710125 -0.017903937725 0.0300707666125 0.0558916353975 -0.1388721237 0.031516298625 -1.61902625e-05 -5.9256875e-05 -0.025424850875 -0.003916265 -0.1008081775475 -0.09522806225 -1.63770875e-05 0.11419247801125 0.0307815340475 -0.0788620964 -0.00098804325 -0.026414837875 0.0614206427375 0.00014268845 0.10591171675 0.0697677134875 0.0579557338875 -0.00214019975 -0.0611886111875 -0.11408048520875 -0.01658793075 -0.0424001726125 -0.183397322 -0.0529602252875 -0.040048690625 -0.00244353975 -0.006988075775 -0.06051193945 4.51834999999999e-05 -0.058939250175 0.0574352689125 -0.0001016047125 0.001597075125 0.01523506200375 -0.03613706125 0.06012814705 -4.345535e-05 -0.036773608875 0.0169427910125 -0.026621855 0.000695553559999999 -0.03127947695 -0.054755398818875 -0.05656258175 -0.0521584955625 -0.03425386651375 -0.0391139736975 0.0010770245 0.002332300875 0.086861602325 0.05784161 0.0004398125 0.0356802136375 -0.0004307576125 -0.022798456 -0.074995443475 0.027081605725 -0.09919097415625 -0.0308440175125 -0.0012849945 -0.03400107965 -0.030087523832 0.0001622354375 -0.046601851875 -0.040707421975 -0.0004775950125 0.000418616575 0.041150226375 0.0004144695 0.0008171445375 0.0020439585 0.00738848575 -0.090127924375 -0.00311329475 0.039424341625 -0.06240506625 0.005095567375 0.058219146 0.0434787119125 -0.003436753075 0.000908999625 -0.0325316253125 -0.160643803625 -0.08445496426625 0.0022464657125 -0.00097622694125 -4.80089375e-05 -0.09627901025 -0.07654167792125 0.0833029551275 -0.000186016875 -0.081760069825 -0.288002767975 -0.1050171220375 0.00211327025 -0.0482747877625 0.0212889427125 5.1085375e-05 -0.1336439188425 -0.098024631875 0.002720041875 0.0752387887 -0.0843682216125 -0.05354975491625 -0.0214684323 -0.00033215293325 -0.035370710839875 0.0170121405625 0.00106364251 0.071314874725 0.0001119021375 -0.08958825319125 -0.000190276425 0.028261870125 0.050285822925 -0.073492962 0.114804339125 -0.042325552975 0.03701218016375 5.522895e-05 -0.1079666259875 -0.0487530108625 0.0024804739375 -0.02005253075 0.1931166288475 0.059206658679125 0.0293501129875 0.0470061975875 -0.0927491161625 0.0110794972125 -0.0018952795 0.0703698761625 -3.0917125e-05 -0.08969064372875 -0.0057385373625 -0.047507135025 -0.11921324328 0.000390361175 0.0986766997225 0.06251408225 0.0676702776875 0.17842474375 0.087089397125 0.05710037545 -0.018191205625 -0.035689387125 0.1001036975 0.081798001375 -0.01255468175 -0.0485634096625 -0.00245568764 -0.02945461710875 0.140574698625 0.000132929825 0.0294650919125 7.37262499999993e-07 0.067246570225 -0.023141119625 0.0110999118 -0.08884219225 -0.040517946875 0.0012265615125 -0.1194243112775 -0.14947473377625 -0.0151728708125 -0.0260449999125 0.0446886385625 -0.116806142375 -0.09269647415 0.136774402125 0.00106971325 -0.0604098662775 -0.0001782862825 -0.04751052854875 -0.0315887 -0.000283785625 -0.06432310761875 0.0017101215 0.0600631411125 -0.0003139056675 0.0328651140125 -0.141730274625 0.13911418199 -0.070269309289875 -0.05047078223625 -0.0505736791625 -0.02930609375625 0.085976759175 0.105092344875 0.0309277126875 0.054159677225 0.0001115085125 -0.1085416446125 0.0315491422325 -0.0583834783375 -0.091208598375 0.00058831865 -0.05540283695 0.0010020914375 0.045077651925 0.0011721787125 -0.044480558025 -0.0444746791625 -0.041044266625 -0.0723411095875 -0.0306452496375 0.002968459425 -0.016844323675 -0.17209751925 0.060489496725 0.00167781425 0.02107259529125 -0.0785594152875 -0.0708999928175 -0.0003867776625 -0.0035061399125 0.164325760922875 0.0011934883625 -0.0319290811175 -0.0204927893 -0.012148524375 -0.1378303148125 0.041282920495 -0.10001201735 -0.1166788879125 0.001014093125 0.00406163729 -0.000586953125 0.03243670675 -0.0756105602625 0.0119311157 0.06635797935 -0.0005942843375 0.002726423375 -0.00871062825 0.05564457310875 0.013656418615 -0.073551446 -0.1094954893125 0.04949673225 -0.029205825875 -0.2170355664 0.0375258898475 0.0333172745125 -0.0252998118875 -0.02671313075 -0.159275147875 -0.00223835585 -0.0297733611675 -0.091362196 -0.0560320717875 0.11762911 -0.03039591675125 -0.074793090875 -0.037338121325 0.0428184284125 0.0003651039425 0.014404914 0.003011059875 0.1820781400375 -0.059500883430125 0.0003790835 -0.000278157375 0.004988534625 0.1019357474875 0.000945764375 -0.07489004359625 -0.002839180725 -0.0470222863625 -0.041893765330875 0.03729009640125 -0.040698856925 0.05697307675 0.003257308275 -0.014805303875 -0.0022422087275 -0.0007456595125 -0.000941004375 0.0402969027875 0.000604120975 0.0002007344875 -0.00436024625 -0.001128099875 -0.11297237064125 0.032862870846 -0.08653218875 0.1157889887 -0.118468643125 0.002097391 0.00823832325 -0.053806021625 0.15887950704375 0.0007646067625 0.000852649525 -0.0325422688625 0.1116039276625 0.0003385093125 0.000475592 0.0017683747625 0.0510007963625 0.0764666313625 0.160948001425 0.003536386482125 0.161029045 -0.00541035601250001 0.01336116505 0.00045188985 0.055678639125 0.0774137816 0.0016651502125 0.00091449125 0.05859261183875 0.0011304740125 0.004945083 0.000712079875 0.0112418926125 -0.00103725015 -0.0449209876125 -0.01797351325 -0.1255444065 0.037602868 -0.172889511125 0.0915889581 -0.0722430093375 -0.000315883125 0.0131447647375 0.051972559125 4.45242625e-05 -0.0017738060525 0.000379477625 -0.0384634735 -0.0089669103175 0.00901618475 -0.0329935947 0.074867612375 0.0362364825375 0.10168670661 0.03423748825 0.0287629642625 -6.6523675e-05 0.0004800345 -0.022961778 -0.0054335854325 -0.00012340345 0.0001585838625 -0.0374437396 0.1522126395675 -0.0236961821 0.00719809287499999 0.000625471124999997 0.0394790528975 0.0951395403875 -6.6835125e-06 0.0170821760375 0.031846412375 -0.0710862918375 -0.080626121325 -0.0008328929 0.1302936936 -0.0768878151875 -0.03815999075 -0.001359335125 -0.0032273819425 -0.03840782452325 0.013231856375 0.0422518608675 0.0313656460875 -0.0390169216 -0.02830112267 -0.057571159225 0.00023658181 0.10625591 -0.07631999325 -0.108732494 -0.04332407711375 0.00601785504375 -0.07164457675 -0.1005663763625 -0.0004139391125 -0.01006662 -0.000186217 -0.0029565612875 7.457255125e-05 0.053860613875 -0.0510918111 -0.0252769726375 0.00537371234125 -0.000108633975 0.0336559977 -0.0453029985875 -0.013627349125 0.0003329577125 0.0008656292375 4.69500875e-05 -0.000329477 -0.00553192375 0.10357402737775 0.06674942285 0.0003546454425 0.0004468239 -0.05629872135625 0.062472186125 -0.09771014075 -0.0027557250375 -0.003902544875 -8.323409e-05 -0.1437953829425 -0.0754887076325 -0.00110963505 7.8519875e-05 -0.0008049765625 0.001342291125 0.000158108385 -0.030280585645 0.000105219 -0.005535291675 -0.122727356995 0.024797138625 -0.01122199875 0.104028637875 -0.058306636025 -0.041296131405 -0.000664411875 0.00025342625 -0.0359614986 -0.036943315375 8.36006825e-05 -7.74373025e-05 0.0008431762375 -0.039627514625 0.0292841985375 -0.03799194494375 -0.0840198375 -0.03764083072125 -0.000909770125 -0.099718055865625 0.024560121625 0.05011384675 -0.0277927784925 -0.070875989375 0.000435431375 -0.082871892725 0.00815793275 0.0250850899375 0.0726059114625 -0.02874863945 -0.0780773868625 -0.04636783192875 0.0314504866 0.080448223525 -0.112874956448875 -0.015743151725 0.0575349520125 0.10975953405 0.000864774925 -0.221602555975 -0.0003831295 -0.029765681775 -0.033836207003875 0.00689017581249999 0.001389161725 -0.0658264712875 -0.0537290164625 0.01615423693375 0.0286519318125 -0.11340352129375 0.007439373 0.02419053686875 -8.803022375e-06 0.0528476061375 -0.0049321256325 -0.0855924900875 -0.111124886078625 0.0110608059375 0.014924490125 -0.0645822091625 -0.000631056750000009 -0.0930838091875 0.027109816345 0.070713850075 0.018476539865 -0.0420575638 0.02238702456625 0.1386601517 4.59423e-05 -0.0676331762 0.00123611065 0.0381724675375 0.00014019005 -0.00019983904 -0.070090935 0.099975142775 -0.0734241515 -0.043571175197125 -0.083318916843375 -0.003121832167325 0.05647600765 -0.000516809 -0.06117204788 0.0029713795 -0.026211340375 -0.082430661 -0.00166412 0.0123911627125 0.0331499331 -0.0001026725 0.000193335375 0.093358719675 5.31986625e-05 0.000584716175 -0.0829872890875 -0.0005880475375 0.203797692375 -0.0549922885875 -0.006031717475 0.08756789575 0.0435790525875 0.032252590675 -0.0385076475125 -0.0451269009975 0.0338203873625 -0.08145655722 0.03778778125 -0.06194237725 -0.04429801255 0.00581349625 -0.0009805047525 -0.034396622675 0.1033983490625 -0.00035499625375 0.0943820086 0.0003567595 -0.000377303525 -0.0188116421125 0.0239918942875 -0.0417293658625 0.0005398577 -0.0245487460375 -0.16819217425 0.0287001291125 0.1996767357875 0.07428569073 0.1341102191325 0.0167390172125 -0.032777228625 0.000690076500000001 0.0002802211875 -0.049045070375 0.03877398935 0.0577028386375 -0.13536463977875 0.075708328625 -0.002243684125 -0.002653244275 0.02663214383375 0.08315542075 -0.0849081342375 0.07591632882625 0.011275099 -0.0953822312 -0.0225902891099875 -2.62027975e-05 0.066297571125 -0.1203486757025 -0.10151977112375 0.01096323046 -0.0004956085 0.001781830625 -0.045264640761125 -0.04631083472 -0.01828821125 -0.1402646096125 -0.1140082001375 0.0709926353 0.055933198175 -0.064143761125 0.013741309125 0.0241510463625 0.04225717025 -0.078833364625 0.000302664875 0.0947792620825 0.00598595075 0.0017964185 0.000767470875 0.03506025185 -0.0359029473375 0.000955977375 0.098195674525 -0.02871388976125 0.04495557215 -0.00489180115 -0.14902084361 -0.0008885366375 0.0411797692 0.01358847391375 0.0932970415 -0.00763164 -0.04771880415 0.00077382764125 6.7399375e-05 -0.063494348325 -0.04144564701875 -0.001058474425 0.10375429260925 -0.03770107 0.02320004368125 0.057982785125 -0.000307873572500003 0.0426288751025 -0.078860857728375 -0.00490443175 -0.0091738665 -0.012321553125 0.0128435909125 -0.08717183725125 -0.007433119778375 0.002698817375 -6.7182375e-05 0.088178837605 -0.1277121939125 0.0010479125 0.1501368504875 -0.000297477425 0.0032611625 0.00888031025 0.02104982205 6.86830322e-05 0.003996135825 -0.0769012821125 -0.0960916604375 0.153130133875 0.000101828875 -0.0447595493375 0.0579860141875 -0.00354246715 -0.010034222125 -0.026748120725 0.0016901279375 0.00027594744075 0.0233035074 0.0709638415625 0.00737238975 -0.0151231166636875 0.0614827116985 -0.0338639353 0.0560811847375 0.016950687125 -0.00019217359525 -0.1227733010375 -0.0250789923625 -0.000225898875 0.00245783225 0.05359295942125 0.1231969429875 0.0411823369 3.325925e-05 0.04782749455 -0.000655466775 -0.1200390250625 -0.00048737025 -0.057242035 -0.00617291205625 0.151743206227 -0.0025546860875 -0.019274637025 0.056417493875 0.04014340235 0.206916852525 -0.131069128875 0.0508998214375 0.0579473639925 -0.0692099561 -0.00042937734375 -0.0011861615 -0.001237021775 -0.025273867325 0.073415308125 0.0327328653375 -0.0568931281375 0.00023620915 -0.09460531875 0.06411644088 0.13953091005 -0.07771116294875 0.086387039 -0.00295248525 0.002866426375 0.03324175625 0.069574076 0.0858244045625 -0.026310952625 0.0004045827 -0.0995626375 -9.65528375e-06 -0.000291606 0.130193029525 0.0020390749625 -0.0105316407625 0.11178251859875 -0.066618725375 -0.046541852375 0.014957277775 -0.05200399355 -0.046149596 0.008457199875 -0.14276943249125 0.0393677255 0.091928438675 -0.0397936355125 -0.12691613975 0.001264121375 -0.092066008625 0.056340837188 0.047052789225 0.13118199775 -0.0877844721125 -0.0001907912875 0.00179702625 0.016720349725 -0.002712464875 0.1708168064175 0.118075768875 0.047505725875 0.1087113969125 0.1051293235 0.0016599663375 -0.0001044738065 -0.000328463375 0.001792686 0.0559230465 0.0008939535 -0.031397003375 -0.06248318426125 0.12904659212125 0.0072238609 0.07171228706125 0.04907240775 0.0698729332 -0.034257729125 -0.1222598002875 0.000523298975 0.0269807186725 -0.0099021924 -0.079403705125 0.001822528625 0.00800702505999999 -0.1132438215725 -0.0355981241375 -0.01972762544125 -0.07498193345 0.00109244034125 -0.00182110258875 -0.133087752 -0.06278934570875 0.0749821554 0.0001763 2.0834375e-05 0.15997981195 0.036399935375 0.089552219815 -0.13206889505 -0.062193841425 -0.0180954265725 -0.0399634419375 9.8462875e-06 0.06572830686125 -0.0937991892875 0.0011256065 -0.00039084825 -0.06235582005 0.16078220875 -0.00266229525 0.050723488075 0.0400066340625 -0.062141648375 -0.0457679755 -0.126570405 -0.036994080625 0.029375540825 0.032222665 0.030945855625 -0.001064307625 0.0557217871625 -0.0423032767375 0.0227164064 -0.0137929804875 8.498131625e-05 -0.0213839613435 0.0311563153375 -0.001078030275 -0.00663631222499999 -0.09423746475 3.85056e-05 -0.0007406464875 -0.07230133857 -0.03089608052 0.133083507325 -0.052958748795 0.09674375348125 -0.000403807625 0.045677182415 0.04983765125 0.17095986526125 0.0006103291125 -0.0012621719125 -0.0031191729875 -0.0651929279125 0.11952168125 -0.038634821875 -0.0281119214025 -0.0708536809375 -0.03296079695 -0.00052229395 -0.021591284125 -0.000110283375 -7.33642375e-05 -0.02206331502375 -0.18530361696125 -0.000880670625 -0.0216707233875 -0.08893862592125 0.0251306069868 0.0882434692375 0.02098739771675 -0.0272575885625 0.03983353945 -0.097704507441625 0.000639717 -0.0003726289375 -7.113722125e-05 0.00139077172875 2.22062125e-05 0.003993594 0.0007571145 -0.003195373 0.076949015115 0.0006322855125 -0.005335140375 0.06443044296 0.00075806875 0.000796549225 0.0927768468125 -0.02753272975 -0.02978118343425 -0.0002530372125 0.050804207325 0.018630733375 -0.0646007845375 -0.0607915650375 -0.096325066625 0.009670973325 -0.021410601625 -0.00068679425 -0.090752788131875 0.061715042625 0.001827446225 0.00267039925875 0.03456030295 0.066519235 0.0433512283375 -0.065868053625 -0.0002333607625 0.0606278479 -0.0003981187875 -0.171311536125 0.000401826625 0.08827045281875 0.09675904537125 0.10861642055125 0.046879924125 0.04818594595 -0.04913171181375 -0.0026486469875 -0.0003469832625 0.090618618 -0.0036331010625 0.0602044976625 -0.0438682542 0.025548153435 -0.052325098575 -0.000871246625 -0.0592999031125 -0.093766894425 -0.0567865494375 0.00010710876 -0.003587102235 -0.03531326075 0.06383946128375 0.002546886375 -0.1194382400375 0.021501589425 0.02262699540125 -0.0349130338 0.0730605591625 -0.059784613125 0.11384295175 -0.051558315375 0.1505404874625 -0.07694039875 0.0283048277 0.0002728243875 0.13834466338125 -0.0240449948375 0.001780268425625 -0.022122550875 -0.00024072135 0.041966896688675 0.001222923875 0.0997721077625 0.13961911575 -0.14723285835 7.4490875e-05 0.08302076035875 -0.077064998375 0.03336667075 0.0167100109875 0.0819147161875 -0.066843108875 -0.06210553565875 -0.067823533 -0.0333255612375 0.1179906155 0.00139632105 0.00142750925 -0.00272623428625001 0.000751928362499999 0.000541911375 -0.0578305079625 -0.09737750075 -0.0002197469986625 -0.0409815121375 5.66995e-05 -0.0416015061375 -0.046511861 -0.001263628125 -0.03081348834875 0.036820491511 0.0006014835 -0.1246160594625 0.045558051455 0.066917396664375 -0.0813350855875 -0.069222369775 0.0408864115 -0.0866227372875 0.0011358454325 -0.1100866435375 0.001618450875 -0.02054931786 0.05322435635 0.047568991805 0.1683361415 -0.08602118525 -0.0030556835 -0.1404649262375 -0.0007307667375 -0.04104323452625 0.111889901275 0.0193602317625 -0.117187803045 0.0003010441 0.034654685125 -0.0318576902375 0.0011786144 -0.149141092175 -0.011082042325 0.023820716875 0.030115709625 -0.0266457437375 -0.001904466725 0.001356792775 0.06654480411875 0.023350678 0.1263450523375 0.092536061375 -0.00161498725 -0.0016400079 0.042712724125 -0.028211569475 0.0005987292875 0.09204021975 -0.0532615023 -0.0323380978625 -0.0182186499375 -0.061023201625 0.000106225075 -4.6292955e-05 -0.0010220225 -0.0792798355 0.00167726332875 0.000351594875 0.070188956 2.90922499999999e-06 -0.05134804160375 0.000136494125 -0.02710688614875 -0.00264486425 0.06042981253625 0.002431253 0.0743867721 -9.72775000000002e-06 0.0004828165875 -0.010006926375 -0.122381916425 -0.0499230868125 -0.00899444632500001 0.058201228710125 -3.697655e-05 -0.001070983125 -0.065881314075 0.0004044005625 -0.06004130985 0.061652832085 0.0689426727 -0.000681308125 -0.004870159725 -0.04823150775 -0.0456726241625 -0.0233727820375 -0.03316396717 0.000205157475 0.0367762526925 -0.0182508733875 -0.0002279995 0.04090453475 9.36858875e-05 -0.021582323925 0.0615488464375 0.042653550475 -0.054132572325 -0.08828699044 -0.000384401525 -0.0297451583625 -0.0452907508375 -0.002204042125 -0.00512331225375 -0.00897209912500001 0.152872671625 0.002921680483125 -0.01405762225 -0.00811979518125 -0.04454626429875 -0.0681567473375 0.00447698712500001 -0.0021442410875 -0.041694076095 -0.0004293573375 -0.000626247423875 0.0386667480125 0.09081593634125 0.001242871875 -0.13107610256875 -0.1717040999875 0.000102149775 -0.0782384269625 0.13346301917 -0.0486629536125 -0.046864825875 -0.00042500025 9.5393e-06 -0.0815414345375 0.2113704875 -0.0005239938625 0.0926583197225 0.017294918875 -0.0096906044985 -0.1162576523175 -0.1222959411825 0.000590290375 -0.00118989 0.0559085175 -0.0508547741625 0.0004491850375 -0.0980861689125 -0.0057798156375 0.0017152863875 -0.0088168865 -0.0020747354 0.000565640875 -0.0631681905 0.038068857875 -0.059769623875 0.0007330072875 -0.0009650291125 -0.094848962 -0.0447432686875 -0.0080095035 -0.06983994025 -0.1191840755 0.007408335625 -0.09466617375 0.0216639055 0.0008423064375 0.1323550521 0.0381621975 -0.00032139925 -0.01810385875 0.0432162678125 0.01145159825 -0.033550093 0.04162703425 -0.0172000724 -0.063411779 0.027765785085625 0.088734128875 -0.0004492855 0.067543923375 -0.011322068875 -0.00050649381825 0.07081666875 0.030740302065 0.117419044225 -0.123481978325 -0.097352413725 0.02117157632875 -0.01226355795 0.0420346854375 -3.52915000000028e-05 -0.0798062035875 0.0816293486895 0.026010307375 -0.031840102875 -0.03062462665 -0.0852075934125 -0.046902176 0.040596825375 0.0005082211325 0.000209534875 -0.0508224775375 -0.00575652749999999 0.036417485645125 0.1616009685875 0.02303252631875 -0.076388659385 0.06634041875 0.00898183928749999 0.0445707121025 -0.1192636372375 -0.10645662889125 0.048008677725 -0.006100574875 -0.0705923511125 -0.04557012275 0.0007720262 -0.0545968628875 -0.0322883484875 -0.0551050543625 -0.062555082025 -0.042290842546 -0.104311305125 -0.0070467176125 0.0098343486625 -0.096039012375 0.055390527 0.0200753611 -0.0025202025 -0.02188577885125 0.001201799375 0.10094080925 0.0313990124125 -0.0319143459625 0.0562664681375 -0.255270323575 -4.68920875e-05 -0.0854038150375 -0.0123071278125 0.0365618147625 -0.0314456371875 0.00176379216200001 0.00059457025 0.0391663088625 -0.0253908808375 0.01157693875 0.045944613125 -0.0007737083 -0.0403603069025 -0.0164006363125 -0.02263094075 -0.0350500259125 -0.0009278183875 -0.08503835924875 0.001031591875 0.0940263744875 0.016789824 -0.0451645621125 -0.038950142675 0.0970326555 0.056564536775 0.0619668504625 0.061970947275 0.0953201087875 0.0580362808875 -0.030735413125 0.001397109725 0.0727969517625 -0.08235742325 -0.1188483124 -0.05278571075 0.0239393393125 -0.1202019758625 0.057546908935 0.110089611625 0.01670591097075 6.6262685e-05 -0.1303162849375 8.55361375e-05 -0.000365455162500006 -0.00026667344375 0.0003243394125 0.06858490535 -0.035234440675 0.010452637975 -0.0306076041625 -0.05812420075125 0.01108284025 -0.00992340184999999 0.031282590375 -0.000202090875 -0.0262207401125 -0.0681061303075 0.06327274385 0.003532914375 0.018595423125 0.000155494825 0.040050042375 0.038120404125 0.00182219795 0.0560679560875 -0.003704335625 -0.1294150990375 -0.149427745375 -0.18734793525 -0.000163600900000005 0.00133663585 0.000463774625 0.0391102195 -0.0664888708 -0.1436027879125 -6.0015625e-05 -0.000810614 0.03735436895 0.062198557665 0.0099825718875 0.00132557725 0.00861579188249999 0.0528216323875 0.094945863125 0.03833231025 -0.144214735225 0.003293270625 -0.07559227615 -0.08118403265 -0.0333879483475 -0.0009183921125 -4.113504625e-05 -0.078325532125 -0.0053446330725 -0.0610861024605 0.000263049375 0.0020170745 -0.0315877365 -0.001339186 -0.0309966573325 -0.0602123835 -0.04663624025 -0.14921259635 -0.07684898693625 0.000313651125 0.0240315195 -0.002286784275 -0.049472580925 -0.041558758375 -0.000678315875 -0.026281931625 -0.045340917139125 0.005927917375 0.0413428005125 -0.023169123225 -0.036169612 0.164880549875 -0.00058264038125 0.10953791665 0.075647380225 -0.0624005965625 -0.04652694095 0.006159683025 0.000153222875 -0.0070877235 -0.0001272427 0.066135519325 -0.0024392631625 -0.0001698271125 -0.09927969293625 0.04194442875 0.0737008363875 -5.3934902375e-05 -0.00544903381249999 0.0344573472375 2.2608975e-05 0.03737098257 0.04149720375 -0.042618796125 0.0146448887625 -0.136781280875 0.0001135065425 0.0110450233375 0.0197994865875 -0.075769279 -0.0696213504375 0.04247244325 0.0184383088625 -0.022991591375 -0.0587508632175 0.0037986311875 -0.012483207 -0.06894309488875 0.198127024675 0.002228970875 -0.0655493574125 -0.0159351062875 0.001315683625 -0.001039248675 -4.99487375e-05 -0.007263018875 -0.067093624675 0.0459216841275 -0.02111178 -0.103014146 0.002667065 -0.00017889282 0.0311176310375 -0.08830253874375 -0.00302286505 0.0048743030375 -0.000105846525 3.51399375e-05 0.00128676225 2.413325e-05 0.0094008145 0.0614563577125 -0.0763034665 -0.0372609149727375 -0.035499207125 -0.0720214829375 -0.1534189823875 0.0006603430375 0.070048361775 0.1282632977375 0.13734495207375 -0.169485171125 0.00241484045 0.0014353063375 0.00093056 2.39405e-05 0.00342396850275 -0.000131493475 0.03353447875 -0.001891301625 -0.03688098135 -0.079759453975 6.51123125e-05 0.000395123 -0.001124734 -0.1176998618625 0.000125975 0.0036725274625 0.023344297625 -0.042494768375 -0.005392034075 0.00017179155 0.0039573182125 0.09308429275 -0.069594130125 -0.0402241685 0.0383052445375 -0.0018943898375 0.1019974693375 0.08217216875 0.084194382625 -0.07701254325 -0.000249628687499995 -0.05679511345 0.004088665625 -0.06464455725 -0.02573575175 0.000376229025 -0.0555355517875 -0.0947049475 0.000238869125 0.027700259375 -0.02527915808125 9.561274625e-05 -0.0711230363375 5.11642499999999e-05 0.004690786725 -0.000894453 -0.06219994352125 -0.0823917017625 0.0009758791875 -0.0001265129625 0.020177308275 0.099465672005 0.0259841511725 0.0113267694375 -0.070830139525 -0.004308071075 0.0245612942125 0.000826178075 -0.00274078301 0.0004275453625 0.0956480877125 -0.06888435365 0.02103322825 0.08159106475 0.079321970493125 -0.005079544125 0.1300151287375 0.001849789675 0.0566346565225 -0.00048374510125 -0.003969483125 -0.000189082325 0.00444695396875 0.00394455475 -0.07087015065 0.0328328875 0.0016370450875 -0.001348218 0.048529782 -0.028775907375 0.00746511502125 -0.127853199225 -0.0336431331625 -0.187957739175 -0.00146045085 0.1839359534875 0.00013214695 -0.030239772875 -0.0008445897375 -0.0062992725 -0.07207946515425 -0.032404011964125 -0.2282667025 -0.0113965828575 0.00016275018375 0.104873039075 -0.05473265443 0.001444970125 -0.00988142625 -0.001285660625 0.0028589475 -0.001309141625 -0.0820346724282938 -0.002417472375 -0.101333132375 -0.1228242875375 0.1153812419 0.009701632875 -0.043962459175 0.005334126225 -0.00314634755 0.059201247225 0.0814748303625 -0.12519494636125 -0.01098976625 -0.0001966976125 0.11700767675 0.000880109125 -0.0383614686625 0.02594595780375 -0.0263040897875 -0.0679392986675 -0.049039238 -0.10452869098 -0.0004340242625 3.5471975e-05 -1.2489125e-05 0.00012314195375 0.000363024875 0.0005395123875 -0.0318897137375 0.012666136 3.32135750000002e-06 0.0039097001 -0.001993984125 0.0146851905 -0.0026032003875 0.000127766625 0.05549709425 0.15582913375 -0.004192074125 0.0033613145 -0.00074066475 0.052806175675 -0.003695053375 -0.1124255214375 -0.04059333235125 -0.0543361455 -0.0441867425 -0.06710147575 0.042402349425 0.0035716459875 -0.0845136022625 0.002294572125 -8.38873625e-05 0.0643235921625 0.0260722419875 -0.10962570495 0.0563847913 0.027135142725 0.00081638725 0.02226424065875 -0.000637678550000002 -0.00440398895000001 -0.05097297325 -0.08512964193375 -0.1337642868 -0.0080380249375 0.03857350677375 0.0252215188125 -0.003695664875 -0.0036957292 -0.1753167745 -0.0535403403292375 -0.08101518262 0.05719494589125 -0.06815313905 0.0827028235 0.00125618655 -0.0270182971875 -0.033029049175 -0.17496166325 -0.003347210875 0.136002631125 0.117499137725 0.1134063400875 0.184237660125 0.0390783105875 0.0686800963375 -0.041340824125 0.00205915 0.0771985299125 -0.0009357552 -7.79856250000001e-05 -0.059464053 0.001131036625 0.0570038374375 -0.1043051912225 -0.0002920631875 0.073827187132625 0.0372695043375 -0.03385231075 0.00038266241875 -0.09723272212625 -0.0401599115 -0.00062973551625 -0.085341574525 -0.044719572625 -0.0003139363975 -0.044735711625 0.05395105425375 0.08655290709125 -0.0216394183475 0.054010016 -0.022410503125 -0.001119057975 -0.159656865325 -0.07496204675 -0.01883319175 -0.0423385335275 0.002053136875 0.04521993145 0.1265237993125 -0.040032152345 0.084570504725 0.088825794875 -0.003414749125 0.000183598125 0.013992913229275 -0.018693975225 0.0309471517275 -0.049260069875 0.0283044956725 -0.002011739 -0.0308568373125 -0.002763623875 -0.14151903295 -0.00113501955 0.0960467975 0.0003159154 -0.00368794825 0.0293939205 -0.03582917745 -6.6287675e-05 0.001092118625 0.00320300245 0.064050868225 -0.0563936106375 -0.05769574842 -0.0002040468625 0.022746328125 0.00026782018625 0.000247771 -0.00124605725 -0.00230203025 -0.0355180152875 0.002570803125 -0.001380691325 -0.1450298133625 -0.04325330645 -0.0014932935375 -0.0364317067375 -0.0001111360875 0.0409771040875 0.087267734175 -0.12322793205 -0.0003171287 -0.1548185155625 -0.000523987625 -0.0172228993041625 0.007318974 -0.052847279665 -0.0597791690125 0.15042978495 0.09990523025 -0.0001593963125 0.122981164625 -0.0920785489625 -0.004571575875 0.000153415875 0.056919123125 0.0517724798375 -0.055756358725 0.0593444707625 -0.000636927 -0.0550281678625 0.062269586728875 0.000115754625 -0.000790015375 0.03190411975 -2.1526e-05 0.177698128605 0.000598810875 -0.068800110625 -0.002270829 0.02350040101625 -8.0054625e-05 -0.0085700906125 -8.9868125e-05 -0.2422920017625 -0.05366629475 -0.017265097125 -6.9597025e-05 -0.0645115786625 0.109336036 0.041982253 0.0676667795875 -0.050441389 0.00205014580875 0.000697457125 0.1333516677875 -0.038728461375 0.0166500707125 0.117677592125 -0.0504670844625 0.1371938365 0.0656957379875 0.0137219149125 -0.001622607625 -0.10879212161125 -0.061346160575 0.0297436050375 -0.08727174935 -0.0287755115 0.0136499208125 -0.03413624775 -0.06449174512875 0.0119511016375 -0.0003869269125 -0.060493021625 0.05771791964375 -0.001975621625 0.001306104875 0.049543879625 -0.06509684525 0.01098148502 0.07984089012 -0.0360763807375 -0.0299647882 -0.05507089374625 -0.0655366115 0.002502598875 -0.0247046364 0.000124577487499996 -0.000842589875 0.003041309875 -0.0004489194875 -0.030400229 -0.1044050845 0.0022723159125 -0.0233433249875 -0.04374598293625 0.04867671475 -0.091827237375 0.002773800425 -0.0009221590125 -0.02832730591375 2.51651375e-05 -0.06444017236875 0.122069070825 -0.01993733568625 -0.120841582125 -0.05788987235 -0.000965058750000008 0.0003543532625 0.0004968957625 -0.00077546835 -0.10572054145 0.1365008441375 0.01033794975 0.03701651275 -0.077092755 -0.056947235 0.032884238625 -0.059735020779375 6.6436795e-05 -0.06517165095 0.070424903075 -0.015625202705 0.15781994765 -9.37249999999998e-06 0.0463645532375 0.038045088225 0.20142283375 0.02950909775 0.017315030575 8.97148875e-05 0.0551180621875 -0.00123252197125 0.231532520375 -0.01731721745 0.003752674775 0.039453638125 0.0678805578875 0.06045396494625 0.156532768675 -0.007669334985 0.05377054675 -0.014205090475 -0.056208660475 0.1263232675925 0.05470745815 -0.101258947125 -0.01869865525 -0.08042459 -0.045991216125 -0.057469708875 0.0673694725 -0.046439034 -0.001429125 0.0342711409125 -0.04886166305 -0.0024926735 0.126077770125 0.00156437675 0.036430894375 0.057227160375 -0.001089604375 0.0402272895 -0.053094935625 -0.09587265825 0.0004604435375 -0.028899083625 0.0330178223625 -0.00052085275 -0.1134622569125 0.040592906225 0.11439883325 0.0053544618 -0.1865711200375 0.009097064423875 0.0338259580375 0.0469105554125 0.0269807567625 0.0006659992 -0.03734694678625 0.026097441575 -0.080170516625 0.00012976775 -0.0316418339375 0.11798794175 0.0055966839 -0.139426500865 0.0006336065 0.0614164191475 -0.000125246625 -0.000196691775 -0.0059100665 -0.12140135275 -0.0237474846125 -0.0267808232875 0.0630929370375 -0.003576710325 -0.008617549 -0.01311175015 0.10242567511875 -0.0001020909225 0.0297760314 0.0210716403375 -0.0005748086075 0.0052783672875 0.0931178926125 -0.032011305625 -0.000782119 -0.1312693808375 -0.0897018261375 0.07897542514125 -0.0017433086375 0.0731429374625 -0.0415659427125 -0.07321221275 -0.00030996055 -0.00177257124543812 -0.00017467535 -0.002549602625 -0.00080715675 -0.0004274518625 -0.1023704675 0.0774782265 0.0007184743625 0.1186827736625 -0.002042592375 0.0046686447125 -0.12610594075 -0.1631471465 -0.0004030385 -0.047994645825 -0.178257234475 -0.02234091464 0.1548659695 0.065126746625 -0.0411257688075 -0.0429764532125 -0.000927966 -0.1977975957125 -0.000305088875 -0.00970101026250001 0.0121139435 0.00331828514575 -0.0009871894875 -0.03478998958625 -0.000114285375 -0.03739965648625 -0.0416896205375 -0.07555443417 0.0663539314625 -0.0530131917125 0.022739033625 -0.0848577897875 -0.017932380125 -0.15299171675 0.000275712125 -0.003386697125 0.0018361573125 -0.00035964725 0.003788381875 -0.1264072075 -0.168159405 -0.0029581011125 -0.1217769800025 -0.02508102325 0.169959584225 0.0233895845 0.03034444975 -0.0061310144125 0.0557446609925 0.000234779625 0.1956062776125 0.005375111625 0.038502688275 -0.02972652704125 -0.1281950605 -0.0405236328 -0.05790721671375 0.1189386815 -0.03637333873875 -0.033612646095 0.020306481985 -0.001465559625 0.028748309725 0.05445532024125 0.0368499968625 0.000374353675 -0.0075670961125 -0.074775249625 0.0292774256 0.0841034476375 -0.12126281110625 -0.01867302915 -0.0638840429875 -0.056319519525 0.02218031562125 0.000366758325 6.0932325e-05 -0.02722957235 -0.056782119395 0.004268674775 0.0404945509375 -0.07488233825 -0.0005531168875 -0.0467238856 0.0016214615 0.0619849937375 -0.0252744825 -4.452295e-05 -0.1417928367425 -0.128406343075 0.056040639625 -0.004060489 -0.14947849825 -0.0001428509 -0.06046383180725 -0.002449654225 -0.013881316755 -0.116009181665 0.09578910108875 0.0516647080125 -0.00200627625 -0.039304978098625 -0.0003100705825 -0.11331000806125 0.0025489705 0.008765071875 0.0948598458625 0.04383305725 0.143336685 0.002834489125 0.00015560075 0.0093998979125 -0.031217234325 -0.000112630125 -0.126714477375 0.02202401075 0.060265238425 0.09631118985 0.00474252106249999 0.17140872095625 0.052857674875 -0.0046893472 -0.109869137175 0.108433417475 -0.0959999 0.0006445161125 0.0005557895875 -0.000431614 -0.0353071675 -0.016325472 0.004402335875 -0.0161208962375 -0.007993607 -0.001910129125 -0.0001905932 -0.00277959175 -0.040480155025 0.000500989125 0.00050906505 -0.0354855635 -0.000595039625 -0.0010562125125 -0.0022856093125 -0.051518403 -0.0010668451 0.01699806409 0.05642880165 -0.09221761325 -0.03966829461 0.0421281944 0.0156442363875 -0.002451066375 -0.00186768013 0.02906179325 -0.04412861 0.027683158175 0.025368247075 0.001869276125 -0.05287044835 0.017440675625 0.00393335625 -0.0806293132875 -0.007916612 -0.11950681725 -0.11798314795 -5.07287625e-05 -0.0828650345625 -0.203157713375 0.031862664375 0.00545763325 0.12781570225 0.26634379035 -0.0655823832575 0.071485959355 -0.0355372050625 -0.001546457875 0.0064586062875 -4.884398375e-05 0.034285390375 0.092217501425 -0.036666392575 -0.0062088850125 0.16583005 0.074988039375 -0.00340680818 -0.0334738886375 -0.0044465483125 0.0014872155 -0.067123880875 0.1036400529375 -0.000124651095 -0.0003864021875 -0.001782567625 -0.1357774575 -0.01949146932125 -0.049388430125 0.00035951697375 0.0434196997625 -0.142873179775 -0.06824135241875 -0.016762225375 0.1053108922 0.03614550675 -0.0410745661875 -0.029313324 0.036570042425 0.030618698275 0.0600367699625 0.066094519825 -0.0458823421375 -0.0840685132725 -0.12954413705 4.05767e-05 -0.00057793075 0.0043922670725 -0.06914914600875 -0.1503986333125 -0.0001955289125 -0.02676659790375 -0.038717728375 0.05492061775 -0.060624163665 -0.0572012416125 -0.08362806235 0.1376309174625 -0.1963611781 0.022205665 7.65249875000001e-05 -0.003180285875 0.000165986074 -0.0474881612625 -0.053615692275 -0.00051044123875 0.050176672875 0.03778339565 0.035559133625 0.049914793125 0.02354309551875 0.11100238275 -0.0107709257125 -0.0007823613125 0.00923857624999999 -0.033044945 0.025104223125 -0.052407881075 0.0545247940875 0.00032375045875 -0.0781963589625 -0.051526271225 0.117937299 -0.068302911804875 0.1221944958625 -0.01890211308 0.048926037625 -0.0227244790625 -1.60819125e-05 -0.06714890920875 0.0004731108925 0.12876241875 -0.0019988705625 0.11707230315 -0.001496783875 -0.07827827405 -0.055122531875 -0.000100309 0.0489114896 -0.0119514368875 -0.0005118414 -0.0001406771625 4.84735e-05 -0.0039379043 -0.0052603904 -0.001063214 -0.04514636382125 0.026522578925 0.0115800658 0.039346929375 0.0630300259125 -0.0010709807125 0.1361032317875 0.000966091825 0.0003282946725 0.0149741042375 0.0564992822 -0.029521933625 -0.058515591125 0.09759469195 0.022162922275 0.000137499475 0.0001695735375 -0.09183109175 0.0277409555 -0.0134561377875 -0.086133586375 -0.016912728375 -0.000706100875 0.0089207637625 -0.06101294575 -0.04964213625 -0.0475155572 -0.11177498855125 0.0270663812375 -0.01110719675 -0.0009324563625 -0.00329275675 0.0005711945 -0.001290815375 -0.0006596206 -0.000145426625 -0.01846449505875 -0.139688930205 -0.002485528125 -0.197407533125 -0.141151439975 -0.00020279663625 -0.001450812875 0.1877272345375 -0.04812304835 -0.0499375355 0.02277137169875 0.1070129444875 0.1021758810625 -0.0087270275 0.00025840590875 -0.01199431548625 -0.08604289269 -0.0015686185 -0.0297877477125 -0.06508181546625 -0.032306183248625 0.0840541482125 -0.000618376 6.51945375e-05 0.034434094075 0.001424757625 0.00547766540999999 0.052910164125 0.00163800916125 0.001715783625 -0.000443243875 0.0009101149125 0.00760658125 -0.09681219787875 -0.15674699765 -0.00028545625625 0.0722818731375 0.0495204328125 -0.001622115875 -0.2385300787025 0.051429718875 -0.01640422175 0.000142729125 0.0002871902 -0.077054138043625 -0.0010039344 -0.166297971125 -0.015067121875 0.1433200516375 -0.078474401875 0.00095354205 -0.054409833625 -0.00011560546 0.0053540271125 -0.0239076427175 0.10701217 0.000291423696 0.0183221705875 -0.03950508175 -0.07524832415625 0.0086771722 0.007232778125 0.0028299728625 0.000420310875 -0.0806505679125 0.0257166329675 0.0004913327375 0.05371561285 0.0013867609375 0.090243235625 0.0119311748375 1.37928625e-05 0.01125508853875 -0.0041461085 -0.0929856640375 0.036514309375 -0.091985330725 0.0004500957625 -0.060059181235 -0.0011195492125 -0.060791145345 0.032729297875 0.03061539825 -0.0511885064 -0.0352789705 -0.040548202375 0.068455803 -0.0625519478125 0.1720095695 -0.221998995725 -0.1038989782625 -0.10385551925 0.00164551975 -0.07862386398125 -0.001700664125 -0.12911319875 0.069821286 -0.05539831625 -0.0260691034 -0.001000197 0.0010645854175 0.121710862875 0.015419605475 0.14851316673625 -0.062449315925 0.0410603661125 0.04464983875 -0.1251386754125 0.036889231475 0.058508164365 0.03635309149125 -0.1546637934975 -0.1486679835 0.0021918921625 0.0360199537625 -0.11149781500225 0.002265041 0.000156408575 -0.1232324017125 -0.00360190355625001 -0.1375762409625 0.016606357875 -0.027317635625 -7.8379625e-05 -0.0043017368375 0.049211623775 -0.07483865521825 -0.088240631227875 -0.0063734659375 -0.11118033238 -0.0029321526 -0.02034766104 -0.062237860175 -0.00396218187500001 -0.0034969964375 0.0005533364875 -0.0002159636625 -0.161363707475 0.038526746625 0.07134648650625 0.019940261625 0.03625563875 0.0210630696125 -0.06238774925 -0.000254968225 0.0189656851125 0.02145129599625 0.063514607875 0.002042420175 -0.006581056 0.0321916027375 -0.00085867475 0.0250189549 0.02566641 0.0207735951375 -0.00025890364 -0.10042282843875 -0.10663818072375 -0.02488657865775 -0.00144841875 0.05650511571375 0.000258860275 -0.04673122691625 0.014130489375 0.030902533625 -0.0477253810125 -0.15975885986375 -0.11098374895 0.000733617250000001 -0.000366897562500001 -3.49228875e-05 0.023500417975 0.000255949375 0.0813229256 -0.04684365091875 -0.0021079016125 0.0001440495 0.0894547244375 -0.0309204980525 -0.074451803661625 0.0867932283875 0.0472168122625 -0.091835106375 0.00012351775 0.0271420594875 0.000172324 0.1960108125 0.046402599225 -0.000984250375 -0.0857101384 -0.00075845175 -0.02878937445 5.92529999999999e-05 -0.0107002559 -0.00577180325 -0.155778420125 0.00792597972325 0.05068514607 0.17095383625 -0.0002516044525 0.0505253442875 -0.05204416012875 -0.024581847575 -0.02882614325 -0.0018427292625 -0.0030628974875 0.203843723525 0.061281888625 -0.0514908266625 -0.0600617355 0.0020221369 0.0412550212875 -0.044501148225 -0.05251585707625 -0.09616786993375 -0.0916995106375 -0.000942409375 -0.007063152375 0.0466043059625 -0.0478485412575 0.05729725575 0.0465445445 -0.1521046445125 0.071563756625 -0.027818051625 -0.1255259413125 0.055078474925 0.00061008685 -0.00038449503 -0.000801303175 0.01728351625 -0.103990491275 -0.004594635375 0.0528064536875 -0.0998431133625 -0.000723929375 0.0970661320175 -0.05790576375 0.0231242014125 0.08990392919875 0.02879025925 -0.01126987037875 -0.1984919046125 0.113157458025 -0.01107160184 -0.004456734525 -0.0036923955 -0.051219687075 0.1408920528375 -0.00108374925 -0.022111869265 0.171793867 -0.008973365125 -0.0482583478275 0.14412471825 -0.06722621400875 0.05192136645875 -0.0429273166 0.0121919109625 0.1052207098875 -0.0962951801875 0.00328042 0.0507711424 0.028266992625 -0.162542686 -0.0217558552375 -0.0623837853875 0.065321263875 -0.08564438725 0.03889725725 -0.00038756775 0.0877539413 0.0866527965125 -0.07692413725 0.0428196795 0.10580925425 -0.005910336375 -0.060735984875 0.0143767315 -0.00121165728625 -0.0010351339375 0.000581381287500001 -0.033107765975 -0.000346667125 -0.00070604125 -0.049629958125 3.42259499999985e-05 -0.1056153424 -0.003048837625 -0.034143618625 -9.373210125e-05 0.0002316619 0.084608864925 -0.0004901581875 0.118210774475 -0.0006968815 -0.000978411 -0.02209119725 0.237656830245 9.47611750000001e-05 0.01983583475 -0.0012580589875 -0.0020224996125 -0.022181831425 0.0008650215 -0.083933299875 0.065692238575 0.07620318395 0.169236184 0.07468877275 0.104429426625 0.0396211790125 0.0003864168625 -0.0478108792375 -0.0699815033375 -0.0488683272875 -0.066215923325 0.0830612536 0.003722055125 0.020676242125 0.00447088825 0.0677337052275 -0.0571600375 -0.055385520475 -0.05728014718 -0.04640266409 -0.042183783675 0.00102661417625 -0.102218958794875 -0.000600218 -0.0002201973875 0.01635411249375 0.0588936732375 -0.1122113053825 -0.1167752169875 -0.0522193354075 0.057287442175 0.00121457052500001 -0.05747674525 0.019387075175 -0.0009353575 0.0645908477875 -0.019305211016875 0.1365839945125 0.02765862 0.2058290930825 0.04658813688625 -0.0315630724 -0.00211416875 0.024874117556375 -0.0180964895 -0.0621438839 0.0401466935 -0.008327461 0.000964614625 -0.0009817705375 0.002541332875 0.0002099922875 -0.000354440875 -0.0277534412375 -0.10809062177125 0.03572910005625 -0.028586532575 -0.045729685625 -0.00013080628375 0.00655367009625 3.97715125e-05 -0.09352735328625 -0.003817707625 -0.0331755632375 -0.010152965625 -0.00528765955 -0.002795329375 -0.0974097126875 -0.006361149875 -0.04528384535 -0.083147434725 -0.04921630311 -0.019783156557375 -0.035809367175 -0.010803482625 -0.00042500741 -0.0203594454875 0.002687876125 0.0850537264625 0.0004730476655 0.024213294375 0.0479332428625 0.108315059265 0.00104663125 -0.01761945093875 -0.0351713322775 0.0034363469375 -0.0457786285125 -0.0687755168375 4.02005225e-05 0.00038491747125 0.0179420370375 0.000827801575 0.0542036761 0.01418693793875 0.000221099925 0.05144521436375 0.04755884944375 0.0013900292875 -0.063282086272625 -0.05183294422925 -0.000674704125 -0.1059227456 -0.023793533175 -0.1373369308625 -0.0785414704875 -0.025443192125 0.001006353875 0.0694264619875 0.1740558666875 -0.013521366765 0.0006627257125 0.00571040309625 0.113158625925 -0.00170405275 -0.00151210075 0.0228181214 -0.02717814515 -0.096401084675 0.059202726775 -0.00350370975 0.02453211691 -0.00291849890250001 -0.0984312944475 -0.04853196375 -3.50503375e-05 0.0021362665875 -0.0502249342875 -0.0393174116375 -0.0487181497875 0.04695772325 -0.023264856984125 -0.00029858675 -0.00094059525 0.0080194887 -0.1120201347 -0.0746392988 -0.15273528505 -0.0729101676075 -0.0983585201375 0.00179952710125 0.0922442809875 0.010355864925 -0.069776540565 0.0003740884625 0.0417446228875 -0.0655809533125 0.00373438766250001 0.000550080325 0.1052400205125 0.10089494575 0.00515067475 0.0021202689 -0.0021265969625 0.008007033775 -0.00090926345 0.1105453685 -0.117871036275 0.02381011405 0.0024993549625 -0.04081976782875 0.0049457415125 0.0269280450125 0.1094166731375 -2.67382875e-05 0.0439044067875 -0.18566517075 0.06122541457375 0.00025968105 3.0718325e-05 -8.30043750000001e-05 -0.02908638729 -0.02305313294125 0.0001389964375 -0.00142690175 0.0015145775375 0.036156638875 -0.0121779836449375 -0.059271462088375 -0.0050559692125 0.00343289545 -0.126415887545 -0.0517970857625 0.009417817113125 -0.03548863549375 -0.0589275309575 -0.0004035592 0.01211248625 -0.1144365555625 0.0295630185925 -0.0043179950625 -0.07092627571625 -0.07971734148625 -0.00034927 -0.001991285625 -0.0642213361625 -0.1618405292475 0.0312827524375 0.07714642322625 0.04526687224875 0.093033669675 0.0530597615 0.0103310101625 0.05093469625 0.0500048019625 -0.0047607309125 -0.0421252534625 0.050267456675 0.03125979248375 0.0867757258875 -0.05212151325 -0.0275552427875 0.00086007125 0.00061079675 -0.0002952126675 -0.07084554125 -0.092143522015 -0.008561339375 -0.10346536279125 0.0838720939 -0.03888119725 0.075936716575 0.0008600134575 -0.004563750875 0.013669241855 0.063003274080625 -0.00332437125 -0.022717118125 0.0642646809875 -0.04592201524875 -0.0105439640625 0.04963088356375 -0.0273029789875 0.00031065298375 -0.0040000317875 0.13786239747875 0.085472461125 0.019310159597125 -0.046681924125 -0.01431350655 -0.001653560175 0.00648430243775 0.053411939375 -0.000518345875 0.13418328575 0.0789963475625 -0.0212380298875 -0.072514027875 0.078810743575 -0.000872186 0.0316710961125 2.752163e-05 -6.914025e-06 0.0466403495 -0.00015034208 0.0276630079375 0.12676707725 0.0022473442125 0.02823353343125 -0.0010114285 0.0003881578258125 0.080614437625 -0.0861513066125 -0.037072757375 -0.0256514945725 0.1391532141 -0.00663672245 0.097201502875 0.00015408804875 -0.071841817625 -0.0923394214375 0.0183453650625 0.025284648275 0.154477631825 -0.038061939 0.078515572165 0.047476435625 -0.01853178915 -0.038964432 -0.057032008625 0.02569101025 0.121060978125 -0.0360853137 0.000539743625 -0.0512256248375 -0.1250215094625 -0.0048208265 0.001659351625 -0.039056828 0.0858811255625 0.116820405295 0.01093759775 -0.02976749535 -0.001085905 0.0230177156 0.0523419696325 0.04936752729125 -0.0887289665125 0.001057248625 -0.032785976625 0.011561701025 -0.1297421090375 0.00147071425 0.0729308175 -0.0011522038375 -0.0528571084625 0.00160192675 -0.062357679375 0.103417879375 -0.0002740711625 0.0798075225 -0.0759483145 0.0376128765625 0.0008002005375 0.03024082255 -0.04925075218375 0.009623526625 0.0004834500875 -0.01899710650375 0.04485018992625 -0.00858354075 0.095950768825 0.0002905189 -0.006968669875 -0.001053336125 0.000131046525 0.00295541775 -0.000865323375 2.4172025e-05 -0.0572112375 0.0012684065875 0.0381356676125 -0.1011630509375 -0.137705499625 0.000368967 -0.0478031487 -0.027613424175 -0.051477970525 -0.001818438075 0.1114711082875 -0.000733990225 0.0281577304125 -0.0571172976375 0.000581717 0.008245228875 -0.03174816807125 -0.00143530975 0.0395749728375 0.08721399625 0.050667098325 0.0875214665375 0.05822304125 0.000202065 0.0363664746125 0.142044788625 0.06169742571 -0.1590883531125 0.00065404275 -0.0773206591125 -0.0353178620125 -0.067214359625 0.000194816515 -0.0642530066625 -0.053813183425 0.03751546338125 -0.1344470884 -0.1024771208625 0.002325748625 -0.088884059875 0.0950447952875 -0.00427922525 0.03077777325 -0.0746730566 -0.0167742725 0.155750436075 0.03558055025 -0.00033247237125 -0.10106114751875 -0.0421228036875 0.0554113982375 -0.1017451035625 0.1607400490125 -0.0028494081125 0.000829625625 -0.0448165910125 -0.00755491558625 -0.040320745 0.0276302004625 0.00045178175 -0.0215427175 -0.097444363875 0.0182096104125 -0.008842904125 0.0223401598875 0.00155138635 -0.17842805355 -0.01780082675 -0.000969983 0.01465779300875 -0.156731566125 -0.090554142439 -0.034983559125 -0.081741557875 -0.0626440461925 0.1137103281275 0.0394114191275 -0.0004511293125 0.11226915591125 -0.1034253027225 0.00123027475 0.040348941625 -0.16395067525 0.0112232675 -0.160782477115 0.038289270075 -0.0330745903375 0.00882742824999999 0.031337070975 0.00035231978875 -0.1364325344125 -0.054635614875 0.00054538769875 0.0910648121375 0.001144623625 3.2977425e-05 -0.043666816125 0.0508864265625 -0.001810848925 -0.0207565151875 -0.1330862864875 0.0574717265 0.04417107555 -0.027701942375 0.0188750703875 -0.14143182818875 -7.47507875e-05 -0.131269881588125 -0.0191106710325 -0.0001997018375 0.0026160500375 0.0886708282225 0.0295313256875 0.0020728889125 0.00250223625 -0.0137789979125 8.5250625e-05 -0.0098934447 -0.001420191101625 -0.0359789664625 -0.0405363806 -0.01254629075 -0.086152322375 0.05250335875 -0.1583908207125 -0.0026969845 0.030418551815 0.095350805125 -0.0003448726125 -0.00033331401 -0.03566964605 0.0296489462375 0.0002886866 0.07260326647375 -0.000200715625 0.02698238228625 -0.0009395865 0.17108325561 0.0004633171325 -0.13774648 0.098280937025 0.08172242985 -0.0485952509375 -0.0024548440125 0.03922884075 -0.005401341725 0.08222363355 0.05178951633 0.0010369774875 0.069374334225 0.06984369845 0.0054015772625 0.0039857082875 0.0628884985 0.025604583125 0.0607853696875 0.020321907125 0.04150329969075 -0.00102718483875 -0.0143683331 0.0454266789875 0.0075342206875 -0.0007766751125 -0.0462752128875 -0.0338188456 0.0001734287875 -7.847183e-05 0.0594536637 -0.1001666973125 -0.005068912175 -0.001321682805375 0.000181110625 0.002679822375 0.0487429079375 0.01468728375 0.00081318225 0.0414496267 0.05579048875 -0.00027520203375 -0.001012669525 0.055548959125 0.0360195612625 0.0003933743875 -0.02915545995 -0.0001499935 -0.0001119228875 0.00074014 0.046827254125 0.0407957689875 0.05313514535 -0.00150720415 1.81299125e-05 0.00057007052625 -0.080942221875 -0.0014067534375 -0.064839346 0.033639047125 0.03938836535125 -0.0001048675 0.0516157223875 0.088928116125 0.036275975375 0.029366226425 -0.039128059 -0.001609827625 0.0015452248125 0.040070917875 -0.003126272125 -0.046294704 -0.13135076781875 0.00024975054125 -0.0345168682125 0.000128709375 -0.1528970382125 0.0509390138875 -0.004626290775 0.0289254074625 -0.0010793292 -0.15297331675 0.000903420375 0.07280774095 -0.0002194459 -0.030832663375 0.0019483652375 0.0371683339625 0.0038132905 -0.003184717 -0.0371849765 0.067209043 -0.0366354716675 0.001973431375 0.174420654475 -0.0012152612875 -0.0001806495 0.034552393960875 -0.09329540425 -0.051261899851375 0.07796840145 0.040680524675 0.001796278125 0.01707022325 -0.008838025875 -0.0001401925625 -0.00105719525 -0.0039536163375 0.000602357806 0.0653408075 -0.003184883375 0.129141015 0.0043525488625 -0.0001292419625 -0.00140630649 0.0568435545875 0.0227230124875 -0.00671930475 2.316025e-05 0.04380962045 0.0009296198575 0.0666893179625 0.0003791864375 -0.0004426981375 1.08136250000001e-05 0.07302091858375 0.0084496254375 -0.007832799575 -0.0269887669875 -0.07717428853375 -0.0271686662375 0.0006452952875 0.0011755444625 -0.0015328890375 -0.0257261012375 0.03460695192625 -0.0359584765 0.071867989975 0.049878356925 -0.00361570825 0.1296669138125 -0.002283359125 -0.03076358014625 -0.0002346276875 0.04384697251625 -0.000395155125 -0.000202471875 0.0444475284875 -0.001954027 0.0752004112375 0.00482909995 0.001780033625 -0.001224827125 0.068676377 -0.06825641125 0.097273369175 0.00400457260825 -5.1551575e-05 0.00010620125 -0.03820944635 -0.029701881001 0.000433652125 0.02582132226125 0.11300956398995 0.00072298975 0.04223753375 0.170684407285 -0.1040430485 0.0766155385875 0.076426516375 -0.0613536757675 -0.00198107425 -4.91972775e-05 0.020610715125 -0.001031705875 0.0260862773875 0.0350168086025 0.1204849335125 -0.0674128734 -0.000232547375 9.0656375e-05 -0.0526907883625 -0.0862742687525 -0.000354873965 0.071660031375 0.08350364193 -0.004446560025 0.02543880656125 0.0005046764875 0.001016948625 0.090582169125 0.0433286718125 -0.060886121625 -0.0562690690375 0.03653491415 -0.0864882900125 0.0211831628475 0.001247417475 -2.276417875e-05 0.0762209416 -0.042947161375 0.1306813042 0.0028328607875 -0.035656401625 -5.65822e-05 -0.004903491925 -0.00510401595 -0.001096445656125 -0.00438903525 0.048276573875 0.04918074545 0.003616989375 0.001151941875 0.0010599085 0.023004723475 0.001405194875 0.0013792195375 -0.127457487525 0.05523581575 -0.0923527104375 -1.1838725e-05 0.001357412525 0.0009923211625 0.0206955414125 0.0004918219 -0.0877606775 -0.004429384125 0.04051260635 -0.0373355676875 -0.0407744872625 -0.031557280875 -0.0552870083975 0.0034769661375 0.0489897043375 -9.071139125e-05 -0.0294011240175 0.1199316368375 0.0402751796375 0.0647905428 0.029484088195 0.0739495694975 0.109935669975 0.149060869575 0.0289530901875 -0.075084219594875 -0.0432842912125 0.044643481025 0.1930028180875 -0.0391487130375 0.00129089055 0.109320776 -0.111168350375 0.00056270068 0.25942557158 -0.0342643247 0.012943376175 0.040303312 -0.014336275801625 -0.00103452275 -0.0001232951125 -0.000604979625 0.0397713892125 -0.002521823 -0.05747684181625 -0.11121959145 -0.00877912775 0.133021116035 0.0662668777125 -0.0303655439875 0.0010944960625 0.011918901625 0.08461074727375 -0.048180254375 0.087779516325 -0.00764830175 -0.0002940295375 0.000538507125 0.12760158555 0.101622886125 -0.002899935675 0.0985723654625 -0.12756588265 0.055451074275 -0.04605433025 -0.0007007036375 0.0002142094875 0.0282908275 0.035614689754375 0.08717809325 -0.0100870075875 0.10504604575625 0.041809375725 0.0882398134125 -0.0389512496125 -0.0699708847 0.049632192125 0.1095777258125 0.01300394675 -0.02382155055 -0.0394588083125 0.0995323608875 -0.00043720725 -0.00024513805 0.019259996715 -0.106886368057 0.00100100075 -0.02228469663 0.0094922924375 0.00723525689375 0.0393126627125 -0.001014586025 -0.0991519695375 0.0001339112375 -0.00056040625 -0.000261798407 -0.0292209627525 -0.001575607375 0.0109202866 -0.06460514945 -0.0012547647125 0.00042011405 -0.0037788552 -0.001137631975 0.0423856614 -0.1010830306875 0.0001472940375 7.183681e-05 -0.1577054975 -0.033591144875 -0.0731182792125 -0.000684856375 0.0276767432125 0.0016645962125 -0.1068493741875 -0.078205154375 0.000270776925 -0.0351269733125 0.1194087699975 0.046765742375 -0.06916952958875 -0.00107441795 -0.03237304040125 -0.0471951632775 -0.09281386886625 0.0006785769 -0.17975343875 -0.0973005638875 0.07971787428325 0.0683384272625 -0.074212183375 0.087208708625 0.029048721625 0.03867623165 -7.14134375e-05 0.000489605575 0.05246972121375 -0.00401486473749999 0.039198523895 0.01128439265 -0.002001873125 0.0859673249625 0.0267017621 0.06399008 -0.008826696 -0.02994912085 0.00074913127625 0.0429702487125 0.0024145933815 3.07196025e-05 -0.0325242788325 -0.0011326951375 0.00123179975 0.133535561 -0.00789784986875 -0.0285228944 -0.00672396143749999 0.0027217589375 -0.00636808525 0.000390403875 0.00021380875 0.00010636409125 -0.05841709958375 -0.0740049508125 0.025615334 -3.581291375e-05 0.000801882225 0.0270339746125 -0.040948294935 0.0691665875 0.067304040575 0.0358645358375 0.0348169480625 -0.043096457075 -0.00114556525 0.1018408396 0.162179144755 -0.073369795375 0.001867517125 -0.036916652375 0.0552899381875 -0.0009434645 -0.148278703045 -0.03983708057625 -0.1824007760375 -0.001814487125 0.0032775724125 0.001821899025 -0.0002616639 0.137845911425 0.000292843625 0.04807799375 -0.1631987445375 -0.00202798925 -0.0635113514875 0.0002876995 0.112102281375 0.00015881864 -0.0162157904125 -0.0360442859375 0.006852484125 0.0442211343125 0.0484805725125 0.0010154158625 -0.0245293040375 0.0309414787625 0.01322500275 -0.0871585220225 0.00011879137625 -0.0281560287725 0.0898959089375 0.00200924325 -0.037787323975 -0.0286796751875 -0.00605176345875 -0.000752529725 0.192127337125 -0.12515369125 -0.1115696095 -0.015729554542 -0.10185064275 0.0009305421375 0.168603694875 -0.0567416270125 0.001425951605 -0.013903983375 0.08382966925 0.0013158495125 0.002948171125 0.00050919175 0.0146128311375 0.001533601 0.146762369625 -0.002604347375 -0.019043057 0.03803482775 -0.000389014875 0.0496650493875 0.002534346 -0.0322673981125 0.036397152845 -0.024329511625 0.04718138177 -0.0005828837375 -0.0372350035125 0.047759732 0.063826353775 -0.000862295749999995 -0.06488558825 0.05392652712125 -0.003107400875 0.1279101825 -0.108897791375 0.0929897627875 0.0220986556875 -0.0066720725 -0.0001081479625 -0.08515332022875 -0.007627700375 -0.069543058625 -0.215903522 -0.077735815125 0.1070342328125 0.000344844425 -0.0401449945025 0.02208421275 -0.07546558251125 -0.04932580561 9.05568625e-05 0.0012484034875 -0.0007240950125 -0.00306431275 -0.000153219375 -0.1242119846625 -0.0438016325 -0.0004416037875 0.01715903205 0.001000583975 -0.001117167675 0.0014971065125 -0.001353719825 -0.02364969525 -0.0037629323425 0.0282598518608 -0.059464752875 0.01260810375 0.01975307895625 0.023840195825 0.019195503325 0.0181123614 -0.11150801065 0.1057740224375 0.074248711133125 0.029292954275 0.06760538935 0.063780368375 -0.004583518875 -0.06529993080125 0.151869974875 0.0540142457875 -0.0165882124625 0.08438950099625 -0.01913949537875 0.0342319750375 -0.0874100831375 0.000284838875 0.20422001725 -0.02962901945 0.0367325535 0.0003038138625 0.00025614301125 -0.1122228963125 -4.70272125e-05 0.0003932978875 -0.003345293475 -0.06468914809175 0.037852962875 -0.004281029975 -0.0271956085125 -0.080374893075 -0.211932151425 -0.035895943135 -0.011461525125 0.0402284530875 -0.002584023625 0.085982321925 0.1592646396095 -0.0108083918375 0.00892841705 0.003139338 0.06229271742875 -6.74052975e-05 -0.00126085795 -0.000470602575 -0.0311378875 -0.0085846409125 0.11312078872 0.0584426706625 -0.03513578025 -0.001140680625 0.03573067325 -0.0744975904625 0.0021256549125 -0.033273126875 0.050836900875 -0.2190897909125 -0.07404169246 -0.002075697915 0.000121934875 0.11246933865 1.6191e-05 -0.1244546150875 0.0580936447125 -0.1233897322 0.0462831741 -0.0062274639 -0.0417652123875 0.16471554405 0.06527196226625 -0.00018996225 0.046971668625 -0.001905648425 0.0015099676625 -0.1449627752125 -0.006678531725 -0.007221907125 -0.03601951034875 0.0413326897725 -0.094841286375 0.04853452300375 0.0009591956875 -5.03738375e-05 -0.05571495375 -0.0286992451625 -0.055369880075 -0.0463888666125 0.0165399111325 -0.00182889834875 -0.04749699892125 -0.00266434185625 -0.01637207115 0.073588034775 0.0895765125225 0.000401481175 0.00024765867 0.00236474325 -0.0243335526125 -0.0013322195 0.146818764075 -0.0404164595 -0.059322594075 0.0747158872375 0.00174722012625 -0.020521089975 0.02579249625 -0.075046797 0.0380266233125 -0.0078937066375 -0.006138336875 0.071503270325 -0.0511506205875 0.1056960722625 -0.09467955295 0.092369483 -0.001778241625 0.122129569955 -0.09128589275 -0.0648883399625 0.06651103465 0.0623868301 -0.04091184085 -0.101387071375 0.0142123502775 3.91596925e-05 -0.002460106625 0.0515566887 0.02792813896 0.02079145325 -0.142253702365 0.0294318139375 0.000560686537500003 0.00038777125 -0.00255644995 0.156529697 -0.0584839574625 -0.0323326469 -0.01204464 0.0938560832685 -0.124804097375 -0.04682852825 0.0283260173 -0.02162708850125 -0.01547766628375 -0.036966536375 0.0114654925625 -0.050030001625 0.031311287045 0.00697964420000001 -0.0097725880875 -0.091495073875 -0.089406898525 0.0694596435625 0.0002559617 0.0151002425375 0.0727396445875 -0.0026022495 -0.0008283371125 0.0080926015 0.025069471625 -0.00522088792875 0.0329243163375 0.041656868675 -0.033356493125 0.10559883175 0.073563207475 0.055738902475 -0.02671929535 -0.1149892585 0.057772796 0.023831511325 -0.0781218322 -0.0028149485 0.0560772657875 -0.0197259827875 -0.00010275365 0.0383338699 -0.0135142799875 0.05723268380325 0.0167577165 -0.02954659634375 -0.031413879575 -0.00960852377500001 0.010332342625 -0.00676867049125 -0.086798321525 -0.030482385918515 -0.2285960904625 -0.15568016095 -0.01882570525 -5.06374625e-05 -0.021507927875 0.024731702375 0.0003185356625 -0.013553508875 0.0057764245075 -0.03741019984375 -0.000675713475 0.00106254875 -0.055619308275 -0.0374361519375 -0.03709120475 -0.01409628125 0.0043800823375 0.04384681 -0.015189484175 -0.0574769685325 -0.000199107025 -0.000287493815 0.0137151228375 -0.04154487054875 -0.000684697375 0.066193397845 0.01372296375 -0.07098650893875 -0.072402999375 -0.1451287791125 -0.0001508015 0.051658569625 0.217717485125 0.00413445039999999 0.041601266625 0.0945762637625 -0.11374732298125 -0.00080164305 -0.147998085625 -0.043716172425 0.0362328298875 0.076085242 -0.080591579875 -0.03780024925 -0.0001488205 -0.0506158622975 0.00303391325 -0.0407118506125 -0.053651208375 -0.14396671825 -0.0583608255625 -0.0180676129 6.470159375e-05 -0.10231363263375 -0.0401746569 0.0044484109 0.089079595275 -0.001865509475 -0.0575570439875 0.04812925405 0.07463730705 -0.042676252325 0.0009433103 1.8567e-05 0.095122994625 -0.000442894675 0.00302383475 0.1820298707625 0.033977934075 0.100728850325 2.856002375e-05 -0.0049628304125 -0.1314691383875 0.0230959375875 -0.002446115 0.083928358 -0.032425387725 -0.0089032556375 -0.0166702549875 -0.00097192281 0.003538942925 -0.0016423231125 0.02219601125 0.001099831375 0.103022423375 0.0182759473 -0.0668877884625 -0.0015137654875 0.012688991275 0.1722417492125 -0.0119991272375 0.0362216422375 -0.0382995279625 -0.00170820725 0.030086199375 0.0440773325 -0.012505229625 0.02180542768875 0.002241421125 0.04156276430625 -0.0615072927875 0.0553054754125 -0.1144846152625 0.011237305037 0.101902513360263 0.0918662705 0.000425092375 -0.02692405659625 -0.0316422925 -0.165703678875 -0.05341750025125 -0.037588352195 -0.00511728475 0.00368763537499999 -0.000280548269 4.12585375e-05 -0.001436282075 -0.00405854225 0.0364472746 0.04922861575 -0.04616304572125 -0.048646377875 -0.0776893440225 -0.00440142968750001 0.1451766598625 -0.0022200145375 -0.03982962382125 0.05002757125 0.005164951975 -0.00360616 -0.0588070820375 0.04911294175 0.0527997382739625 -0.0553889977 -0.00062143025 0.005257013375 -0.08562560025 0.255962045875 0.1277076153375 0.0039620055 -0.00255564675 -0.07388741645 0.0079187274 -0.000336821 -0.054247479796 -0.0901797558875 -0.1302378978125 -0.0620267586125 2.204827125e-05 0.0198982172625 0.0251909548625 -0.0069843083125 -0.080303491375 -0.0213925822125 -0.06814992675 -0.08201542555375 0.00022232744875 0.00048802625 -0.0046344202125 0.0390364833875 0.000316663925 0.00267824713875 0.0457080194125 -0.063517212 -0.06214275731875 -0.001554570975 0.10085385885 0.22460280625 0.0894334708375 0.05204354175 0.002105787475 -0.0527427602125 0.024293174525 -0.0453829973625 0.0378445694625 -0.007558329525 0.0358345866625 0.059343762525 0.00749709494580001 0.00075719575 0.038741175357 -0.0212964996125 -0.00022454175 -0.0039668379125 0.190747354875 -0.0365413943625 0.10341086595 -0.0010213155125 -0.012783509625 -0.02170481975 -0.02664774925 -0.001871338125 -0.001577962 0.0001103908 -0.0577715536125 -0.051722234875 0.000382045625 0.01872697819 -0.0002567602625 0.0001793838725 0.000911634125 0.08901877575 -0.0503954643875 0.11509164715 -0.00049897995 0.008172790125 -0.038264054625 -0.0230563392425 0.0012677133875 -0.0545564377375 -0.023732776275 -0.029233247275 -5.676385e-05 -0.106737753305 0.0029557725 -0.00124261975 0.00022887193125 -0.0004153528 0.053405265875 0.05944406536875 0.1591170825 0.0051847489875 0.05422296525 -0.0346585030065 0.001854578125 0.065156660975 0.0449858671125 5.76175000000007e-06 -0.04168291473125 -0.0024438940625 0.1166164352 0.058225203155 -0.0171292695625 0.0016916657625 0.034267269725 -0.04342845793875 0.03594290482625 0.0251789053 -0.00091335780375 0.0176416532625 -0.0019793645 -0.005445247875 -0.085218289375 0.0736303574125 -0.1134108639125 -0.041731533275 -0.00885927506125 0.110198123125 0.0498393513375 0.1784890741 -0.1175487259125 -0.0007140258325 0.031014744625 0.0328349655 0.057309806375 -0.001894509225 -0.0620584869375 0.0003854096375 0.167376857375 0.002117896625 -0.0647600954375 -0.0621924012875 -0.0449311270325 -0.0231437377875 -0.0213131228875 -0.10272466371 0.0003601051 -0.0508691484375 -0.065668070925 -0.02891287906725 -0.00844708862499999 -0.1096128559875 0.00592088361625 0.197108789875 -0.000230574625 -0.07271233562625 -0.0927661002125 -0.1222476162625 -0.00147252055 -0.006683050775 -0.025520671685 0.147878162675 -0.0612975555 -0.08455780265 0.0082723944 -0.00258316525 0.0001166563 -0.000180184875 -0.000132391625 0.0402902949375 -0.05327043379125 0.0283649892125 -0.0921256906125 -0.0267487546375 -0.10394340235 -3.72723875e-05 -0.006339066134125 -0.0343797715375 0.002892066625 0.04985702066875 0.0001426402625 0.04185604655 -0.102402519125 0.0736286421625 -0.02815044275 -0.0483794556875 -0.00612410275 -0.0001339316875 -7.1092775e-05 -0.0275518042625 -0.02360141654625 1.04247125e-05 0.0248709900875 0.0251394689375 -0.0680411235 0.010728952178 0.069889236375 -0.04911920465 0.085155547 0.0733975182125 0.0223163232125 -0.053966718475 0.0291314582875 0.001503895 -0.022848587125 0.0630410258125 -0.208803639525 0.053779421375 0.000142795775 0.0390544643625 1.05690375000001e-06 0.1168875566875 0.132022524425 -0.041384280825 -0.085096524445625 0.0293475118675 -0.16785119625 -0.0183622214875 -0.02123877416 0.0002916017075 0.0871145577375 -0.0118000413125 0.060508301475 -0.002215306575 -0.067930028595625 6.17145e-05 0.0526273017 0.0174527279125 -0.053423949625 -0.0050179756625 0.07822492620625 0.00044751776875 -7.105862125e-05 -0.052296728925 0.017045902125 -0.001269476062125 0.00142294365 0.049278587275 -0.03392845629875 -1.39510365e-05 -0.02608225785 0.1137503723125 0.0691298387875 0.00214551055 -0.03399839769075 -0.0410407189375 0.000232364475 -0.0522113264875 0.044757485925 -0.012589786875 -0.0026845365875 -0.03270056075 -0.00989996216249999 0.0028393775 -0.0905743092125 -0.00105723125 -0.04892402864625 -0.03898032275 0.00178921975 -0.0417763895 6.17038625e-05 0.0807610594625 0.0001952659 0.002497070125 0.0004545450125 -0.049418531625 0.0012128 -0.0402482503 -0.06273999717875 -0.143512912625 -0.040550030875 -0.000420502 -0.11896104 -0.046620192325 -0.0217558041375 -0.011348324625 -0.077809431125 -0.00236351575 -0.025534699875 -0.00262906005 -0.00020251140125 -0.000300231625 -0.02302235375 0.0304361610375 0.00019408175 0.0069312435125 0.0965929905625 -0.00455314869125 0.05303608437 -0.02427230425 -0.0790720660875 -0.00200428625 -0.0794830323 -0.087039543750625 0.001328358025 -0.008298291775 -0.0929896654125 -0.118935369625 0.07496270885 -0.0510300869375 -0.0017918205 0.04227544615 -0.075455213125 -0.0043808328 -0.1115969221125 -0.14485417506 0.1863636178875 -0.0590560347625 -0.0192337348575 0.00640069778749999 -0.004558780625 -0.00048283075 -0.147642012175 -0.16606159275 0.002286403 0.005283185125 0.0273729046 0.1221708741875 -0.0020658575 -0.000574772925 0.0012166813125 0.0292345066125 -0.0334596226625 -0.0122793894 0.03226733983 -0.0001777410875 0.0095208645125 0.0002783645 0.03254242026375 -0.000912123 -0.1171685014125 -0.00218696967625 0.012077481625 -0.154301235525 0.08679125023375 -0.0565863903875 -0.0009635225 0.059545720205 -0.01926536657375 -0.046192097625 -0.097924463 0.00785195075 0.0034366115125 -0.097323272 -0.017531675625 0.079885198025 0.02218704650875 0.001125368 0.12197032069125 -0.000306144825 -0.0009967809625 0.0022375619375 0.115718519544125 -0.0536413687125 -0.00756797625 -0.00089107295 -0.001163641 0.00168969425 -0.0240418102125 -0.104654737125 -0.0290335435375 -0.0506557392875 0.0089032795125 0.00045540675 -0.0003889878525 -0.06196116091125 0.027850363725 0.052611458375 -0.003514470625 0.002326257875 0.000152258225 -0.0223766227625 -0.0603894595 -0.00161074375 0.0002951503625 0.001260828725 -0.000122086825 0.01290229825 -0.04392548475 0.0420073752 0.069781600875 0.036651396625 0.000403699875 -0.0006522672 0.131228766375 -0.0021759322375 -0.1760088875075 0.000594836375 -0.00011657135 -0.00752676374 -0.1051558953 0.0049580246225 0.003770845525 -0.0429051315875 -0.029910669625 0.088837871 -0.070642832375 -0.00010111495 0.034717027685 -0.0340654430125 0.1342504753375 0.01094838075 0.006614186773375 -0.065392433 -0.079544051575 -0.05795793435 0.048681792675 -0.04619830525 -0.036343644875 0.104730684875 -0.0003148625125 0.035157210125 -0.000197094125 0.002732767375 0.00016324675 -0.0869461524875 0.016602755675 0.000326016975 0.0353812433875 0.002858046375 4.97075e-05 -0.0005447685875 0.0013178723375 0.011021630625 0.03479547307125 -4.5524075e-05 0.0122705253225 0.045783058075 0.0715054626375 -0.08968180425125 -5.0204125e-05 0.00146653913625 0.0414186127875 -0.0002928286375 -0.08797081907375 -0.050665586825 -0.0387318573125 0.00380358225 -0.032720926997625 0.108609264125 0.095190771445 -0.046088773375 -0.03249117105 -0.02138718825 -0.0056201096375 -0.00196379685 -0.0201830351375 -0.1264179435625 0.17081939165 0.05575603623 -0.000720357125 0.0004298113875 -0.02745128317 -0.0452150959 -0.03444727514 -0.08238491625 0.058576253875 0.0011951882125 0.024763778875 -0.055187206875 -0.064253443994375 0.0529420823625 0.01168815418125 0.00104710725 3.6194625e-05 -0.0349745228875 -0.0607640945 0.0315758764005 0.0002251868975 0.0457967312625 0.0720382355 0.054809843625 0.14747012979875 0.0485819274125 0.23837006425 -9.570055125e-05 -0.071763411875 -0.0009784245 0.000517566075 0.000351462 0.080341998 -0.028246427 0.001113767525 -0.0331711535125 0.1137834871 -0.0001003250125 0.0651830997625 0.05357310755775 -0.09024320279125 0.051641525 0.02769665928375 -0.019822677 0.0322413063 -0.0942385363375 -0.00856447032374999 0.04612724226125 0.03919841575 -0.247016107785 -0.01111570179875 -0.0002434794875 -0.08450707483375 -0.05539464333275 -0.052561698197625 -0.0003118032875 0.000517072125 7.03628750000002e-06 -0.0006354834 -0.04768218738375 -0.03932874775 -0.0789393155 0.10259326464125 0.033269314625 0.081361615875 -0.01169381765 5.547450625e-05 -0.003025973 0.07339066985625 -0.0001812733375 -0.0545175385 -0.131607328125 -0.04489761621525 0.07047400568625 0.026046113825 0.062025372625 -0.0579568354125 0.0701181568 0.01851137973125 0.083159600816375 0.001600466875 0.201831648 0.006185917125 -0.106406886125 0.0198563595 -0.1033776102875 -0.08476702845 0.00786466555000001 0.001328562125 -0.077751448996 0.0004318155 -0.1350958491375 0.0517271802875 -0.0441744539875 -0.093713795375 -0.116497926625 -0.1350739937375 -0.0001441445 0.0003515233625 0.050032750875 0.0011672810375 -0.02099997425 0.0245242159125 0.00048309905 -0.169406178875 -0.0444421633125 0.052016634 0.0366190180375 0.0011341301375 0.00045141575 0.0318255277625 -0.0136226512 -0.00048045585 0.0001325197125 0.0013784116875 -0.0005897655 0.043297772125 0.001253299 0.001489117125 -0.00184060475 -0.1803298756 -0.00242877625 -0.003712582 -0.000954007625 0.00043949685 0.010856706195 -0.0066607931125 -0.0262876096025 0.000133330888375 0.001131808875 0.193733146625 0.095788197875 0.0317067356875 -0.0002270543125 -0.00177218610875 -0.0008695074 -0.002277624375 0.0056209052125 -0.031293410375 0.031788901 0.0006954493375 -0.0003560419125 -0.1162962545 0.0219750619625 -0.008814392875 -0.06633094261875 0.04611845496375 0.0004036650575 -0.0016774282125 0.040462491625 -0.008700472375 0.0009129114375 -0.035559067375 -0.0275561161475 -0.0350999175875 -0.003076369125 0.08162379875 -0.00075511155 0.00011757475 -9.50938475e-05 -0.030720400258125 0.00408416325 -0.0359330429875 -0.000537896725 0.0322165825 0.000334630375 -0.03508295332625 0.0059103482625 0.0027809073875 -0.0114622305 0.010294179725 0.035839392 0.00951719275 0.0006277762875 -0.1235392295125 0.014167401045 -0.000381660975 -0.007967025125 -0.0535636358875 0.09540076363 -0.01707014276075 0.00883993077500001 0.03975810965 -0.070229947125 0.0010184858125 -0.01568303148125 -0.027250288375 -0.06168947925 0.0188645805875 0.1310038365375 0.1635942982675 -0.0006055193125 -0.0014808495 -0.0020233675 -0.04116562675 -0.0371835508875 0.000481929380875 0.052464581775 -0.000603646 -0.003820315 0.00119086275 0.000193469 0.0002036492125 -0.0008700652625 -0.00209902241875 0.0002152129875 -0.00279788825 0.01785406104 -5.83436049999999e-05 0.04913481678 0.02979234546125 -0.0013532426 0.0014593819625 0.03811033626375 0.0001406686125 0.0002380801 -0.0428860913875 -0.00108298125 -0.00011636239375 -0.0804212109625 0.0326143683875 -0.004898449375 0.1698745395625 0.04996343624875 0.000272076875 -0.00046547825 0.001043759125 -0.001762674625 -7.44587e-05 0.051829377975 -0.002239669125 -0.000224826 -0.00082284599375 0.0285693195 0.0725917783725 0.0024314855875 -0.03286571021 -0.02799398667125 -0.02265795247125 0.0025008358875 0.12449752733125 0.116895458125 0.0364789705625 -0.099311465585 0.04708307505 -0.033569539375 0.00764376025 -0.0447394159375 -0.00118769966875 -0.03353611163875 0.0639487333625 -0.098197496875 -0.001445796875 -0.11927817775375 -0.002115903 -0.060052733 -5.135238625e-06 0.000607012775 -0.0704371936375 0.00013079333 0.00065982675 0.0910532169 -0.0370516105 -0.00150097805 0.0553256925625 -0.04368638938875 -0.007217034925 0.039916720445875 -0.1052778296125 -0.04501924198625 0.00497511991249999 -0.009568063 -0.001968220125 -0.063413944725 -0.0409066102 -0.009661974125 -0.109133203925 0.0004357085125 -0.03700122425 -0.03218449565875 -0.04077870569375 0.08794024394375 -0.002353205625 0.004107635375 -0.2045849744125 -0.077556537875 -0.002527522225 -0.003914891051 0.03982988825625 0.05850447005375 0.000259508195 -0.0156368995 -0.0658505447625 -0.08611317925 0.00155563561375 0.080069844725 -0.0359064786625 0.0002438080375 0.0826959591875 0.0009545439125 -0.03102161529875 0.000396937912500002 -0.001742619875 -0.0002549520625 -0.026570646846375 -0.03549387266125 -0.00051654345 -9.648863125e-05 -0.0144401330625 0.02478561026125 -0.0680631277375 -0.0445581358625 -0.05624429502375 -0.008992254375 -0.016391106125 0.000925884125 -0.00145943435 0.1269766976 0.052227893925 0.0932631715 -0.0002403025375 0.1128853808625 -0.018322835054875 0.0001404197125 0.0841712398125 0.01177694363875 -0.090740465875 0.0714467060625 -0.0545985355 -0.03721373 0.0541475861375 3.25133625e-05 0.000174165875 -0.04571853795375 -0.000540676125 0.107804204675 0.034931128125 0.09249810366 -0.0002317643775 -0.057280401125 -0.012272217425 -0.000522404229375 0.149020967675 -0.09709974558875 0.025447144098625 0.000382330375 0.03700583707875 0.0655438762875 -0.043602657375 0.0038660731375 -0.0245947456875 -0.00730926302500001 -0.0008490226125 -0.0777766380875 -0.0018613685 0.04799945355 0.0412370897125 0.0139598028875 0.07150868824375 0.00012690656625 -0.0145708039604875 -0.0005425435 -0.0055022811125 0.125519593 0.040061421625 0.122596114325 0.02877145077125 0.0546809710375 -0.04320190825 0.1992067015 -0.033362189325 0.1069477295 0.00019062651875 0.00053190115 0.0695180357425 0.006579329875 0.002849659375 0.10726170125 0.123777339395 -0.098831378357125 -0.05397429909625 0.0006040732125 0.00109318118875 0.00264986235 0.001343823875 0.128553843375 -0.011752912125 -0.00021445925 0.059113822875 0.003189711875 0.0723425213625 -0.04354284995375 0.0007445522875 -0.049860181975 -0.0448602432875 0.000518826075 0.0309567875 0.0198787835 0.070870759401375 0.025697679475 -0.001423779838 -0.1040407801875 0.00029469805 0.0001121234625 -0.06266517026125 0.10187263600875 -0.00088957275 -0.1330861578815 0.004619367475 0.21271515630375 0.1495710861375 -0.11019934965375 0.0244316983135 -0.0278701409857375 0.06949419985 0.0003538650625 -0.00976285379625 0.073149829975 0.07614488980375 0.097745028955 -0.076440569981125 -0.00228558675 0.0013197542875 -0.08487561033625 0.00124588875 0.0051622026625 -0.0004668683375 0.0445650245875 0.106555123875 0.0782974870375 0.0562605257875 0.073571354875 -0.0015459835 0.000496218 -0.000394932 0.00186451875 -0.05806866415 -0.1271566610875 8.861365e-05 -0.0776836323 0.033218599625 -0.0148572149475 0.0381638533525 -0.0571979708625 0.0472807063875 -0.068561353875 0.2188151361 -0.03058948035 -0.0267609981875 0.06243084275 -0.01961643125 0.000802695625 0.013549718875 0.097700591623875 -0.191940178375 -0.04605471667625 -0.0046610305 -0.0571813956875 -0.09604479046625 0.04034220715 -0.0010357985625 0.07772030363875 0.0625047634875 -0.0016252265 -0.050761253425 -0.034076095314625 0.097418521625 0.001292061025 -0.03969550295 -0.0473057504375 0.0550503444125 -0.007256014625 0.000174656625 0.1080053198175 -0.1784213588625 -0.00537503275 -0.02482197769825 0.0113138296625 0.0045825428475 -0.0020372535 0.0435861554 0.0921771126375 0.1753714697125 0.12622810733875 0.0319567839375 0.115342138375 0.0001760288875 0.10534589864125 -0.06015223169125 0.0281982228625 -0.00018878068875 -0.067270470331125 0.0528238124875 0.031228674625 -0.000744702624999995 0.1105241005 -0.0512771356125 -0.0022713221875 -0.0775418652275 -0.04235895915875 -0.00034987065 0.0369848367125 -0.010794728 -0.0585933478375 -0.0291715313375 -0.0003094443 -0.004271419 0.000592346375 0.0009066156625 0.0003287474 0.04023513413375 0.052444110575 -0.049115414275 0.078716488875 0.06271358645125 0.012140021 0.02071926042 0.0428142841 -0.0476017983375 0.0341794529475 0.14166617025 -0.0985420381875 -0.096388944925 -0.0934305928875 0.111766030625 0.1153686899625 -0.01546198364375 0.0001458260975 -0.004816065375 0.001307264375 0.0563644635 -0.1188475505 -0.00195941925 -4.5171625e-05 0.0204487417675 -0.0719641680875 -0.0584025595325 -0.00028703985625 0.0594891758375 -0.00355995359999999 -0.071555682515875 -0.100790103626875 -0.083003862725 -0.0031795450125 0.0032599033375 -0.02236716 0.2189324548875 0.0020595755 -0.05045710015 -0.08337253275 0.011085589375 0.0008069112125 0.01112864910625 -0.008457821575 0.158252036775 -0.05440963666875 0.04407278625 -0.03358403067 0.054768263125 -0.10009105645 0.0199796151625 -0.06140190175 0.00754484836250001 0.049433228625 -0.0001365513 -0.043013012875 0.000883505875 -0.0846903023375 0.0248089642125 0.0555860776125 0.023728856875 0.1149678955 -0.011305858 -0.000189744975 -0.003830417875 -0.006944641525 -0.041359214075 0.000132127789625 -0.0413130580125 0.0852570581 -0.0100075536375 -0.0422466530625 -0.129805004075 0.036614598025 -0.0405858065875 0.16534760594375 -0.09024898475 0.0005479160375 -0.01449288775 0.04149619477375 0.116317729 -0.024949711375 -0.003102960625 -0.0533435579975 0.103085911475 -0.0485197706375 0.140621236125 6.173030325e-05 -0.043294454421625 -0.041319513775 -0.01541515375 0.036704690375 0.026240547 -0.091893763275 0.000803181125 -0.1452212809125 0.05849935794875 0.0881839196102125 -0.06940396775 0.1696488965625 0.127443436375 0.000767054625 0.0323614104125 -0.000118756040875 -0.059194934821625 -0.0484842905625 0.0344576135 -0.05128561575 -0.0624236299875 -0.061911840625 8.08924999997296e-07 -0.02926958152625 0.08805855352 -6.85664225000001e-06 -0.0856191106125 -0.0222426924375 -0.06893420075 0.0639333166 -0.00134149925 0.0763526132125 -0.0177583502875 0.019021049625 -0.000319292025 -0.114079103875 -0.000115612 -0.05046430655375 -0.077024968425 -0.2046677102125 0.03397352 -0.000351374875 0.05032769625 -0.01524779836 -0.0494021643525 0.000165081445 -0.0017679491 0.043923136325 0.1108323337 -0.03544340215625 -0.002475676375 0.14798939815 -0.0002432426 6.133212625e-05 0.00711140525 -0.094388373495 -0.002596893 0.0461964850425 -4.241212625e-05 -0.0007815368875 -0.0428272394375 -0.047359444 -0.031905077625 -0.01231250275 -0.0251223808625 -0.00067204545 0.046197312725 -0.084613447864875 -0.04670370225 -0.017749654023875 -0.0177458840025 1.43704375e-05 -0.0001793631125 -0.03669611625 -0.0500270195875 -0.000528642125 -0.0707598857425 -0.0031501414 -0.03792781065 -0.035128675625 -0.046660289625 -0.00920399875 0.0615761875 0.04440773675 0.02100132375 -0.000303611955 -0.022049538975 -0.0025534526225 -0.040013835175 -0.020340557625 -0.0207710599625 0.0009743922625 0.028212381075 -6.87351125e-05 0.03119790745 -0.0850841216625 -0.0014245820125 -0.093928271125 0.096962069125 0.043741719125 -2.924488375e-05 0.03285515525 -0.0045600684125 0.003066287525 0.001901561875 -0.072866032725 -0.0005137080625 0.001511715625 0.090589493375 -0.000132926625 0.0034424656125 -0.007717688335 -0.0023395810625 -0.0410983134625 -0.0072976905 0.0007042859875 0.0355052116 0.029844579125 0.0640068325 8.04242375e-05 -0.000961020800000005 0.0352444967 -0.00169981275 0.0320608053625 0.045009900075 -0.0019819516125 -0.0411952097 0.00051892823575 -0.1199640200375 0.0022216823625 -0.15723270361875 -0.089672424625 -0.1466716856125 0.004448006 -0.00166165825 0.00601012025 0.0495896773 0.0722465547375 -0.0699416625 -0.000586452125 -0.07381093475 -0.1431245295625 -0.065290287875 0.04324983985 -0.0486038834625 -0.133478525125 0.0278977951 -0.04181808675 -0.00525239058 -0.05769390675 0.05599341616125 0.00041990850625 -0.0771353385375 -0.0376763860775 -0.101402563225 -0.097247674475 0.1694342155 0.02837756525 -0.04296060445125 0.000477571765 0.036099329443125 -0.093134389625 0.1864786576375 0.02906534435375 -3.173148625e-05 0.002058066825 0.0218682643975 -0.000166965775 0.06452218628875 -0.0894431799285 0.04491540075 0.065943982875 -0.103469707525 -0.002735504125 0.226958086075 -0.05161929975 0.101524329125 -0.07895314962875 0.056644468222625 -0.06405588348625 0.1208618719 -0.03611327375 0.0519315665 0.0865922633625 -0.06682230399625 0.0508712635875 0.000549788875 0.0593081335625 -0.114391505075 -0.120713117825 0.002797326693375 -0.0003606715375 0.03883665888375 -0.000931993675 0.000183414625 -0.1203681606 -0.049065797490375 -0.000242288675 0.06870027675 -0.0004694945 0.04495637695 0.03944722365 -0.0597260209375 0.111510214 -0.05076952925 -0.00019766753625 0.0264887849875 -0.0008575827625 -0.046917382725 -0.134579066775 -0.0621925368 -0.0511179034175 -0.00796801849999999 -0.104931354875 0.093140428375 -0.1852003479125 0.0073775435 0.001649497275 -0.0003181973125 -7.21812500000006e-06 0.000125017525 0.0519118118625 -0.06678539234125 0.049062993625 -0.0253736869625 0.0017493871075 0.0007995796625 -0.072883588125 0.000432665375 0.055972780875 0.000395930125 0.0903006155 0.2581139327 -0.0386955095 0.1889973510125 -0.142571971375 -0.0007660591375 0.0008594078375 -0.003418655875 0.0482209898 2.137012e-05 -0.0001589227 -0.094263981 -0.183411722 0.0455299567875 -0.000576884625 -0.04874659175 -0.013196235625 0.004004596 0.01561312025 -0.0034469026675 -0.00089271605 -0.001547975375 0.012297093375 -0.00193521125 0.000616654125 -0.005869916125 -0.000803251244 0.000183887625 0.132790665375 -0.0131846887375 -0.1203086600625 0.0473970941625 0.0809622318 -0.0224181777175 -0.001456425 -5.507457875e-05 0.00037465965 -0.00142688315 0.001203186975 -0.00043256007875 4.2208625e-05 1.91602125e-05 0.0006911221375 0.053357111 0.0732570211875 -0.02110181613125 0.0528429441375 0.055893109375 -0.00652523240875 -0.009835498125 0.0015633819 0.064047910515 0.1462393097125 -0.000628124425 -0.0362396725 0.024611051475 0.041678836125 0.225559495 -0.0062585637575 7.201205e-05 -0.0568128045 -0.008237336197375 0.100867530875 0.000116260675 -0.0016092088 -0.00669967375 -0.0079830086 -4.0360125e-05 0.006434411625 0.0008633372875 -0.00078596975 0.0003434379125 -0.04587052625 -0.0242298841125 -0.0513994594625 0.0043493427375 0.001720903875 -0.0406456085125 0.001090319 0.0002243915 -0.021571864607 -0.0917452648375 -0.0881875409 0.005561969125 0.00648428885 0.061011397625 0.1529070264625 0.000422082085 -0.040526306575 -0.001148969625 -0.01708166599125 0.05164580479625 9.5872025e-05 -0.13541199675 0.0482762424125 0.001815693075 -0.0375241774275 -0.01605844125 -0.00278013721249999 0.00021054709375 -0.19885588115 -0.03789453725 -0.15092420987375 -0.101903281875 0.004038916475 -0.001029458825 -0.0050081887875 0.101546193725 -0.075901901625 -0.014424856 0.01581910188775 0.0064295355 -0.02309255625625 -0.000181181875 0.082637474625 0.113053506245 0.0065394794325 -0.060162400175 0.020908994275 -1.865793875e-05 -9.6247305e-05 -0.032412637875 0.1064043838125 -0.0392681597375 -0.0739794367 -0.0731786905425 -0.0001938846125 0.0449151194707875 -0.0209465911875 -0.0028837314875 0.06968150463625 -0.0765292705 0.0669208165 0.1326099456125 -0.0015761880375 -0.0489314003875 -0.053446851005 0.000214624375 -0.02928224585 -0.077342492532375 -0.0240723351125 -0.0434674221225 0.0172636449175 -0.1446990380625 -0.0006634195 -0.0009242589625 0.0740306317 -0.093823187825 -0.121156031125 0.123923965625 0.0956920795 -0.098892395475 -0.019530820875 -0.053505037825 0.000506777475 -0.018777959775 0.03869537423625 0.1083986868 0.0357242805 0.06253267414025 -0.001674532 0.0401467085 0.0519978502125 0.0008415295 -0.00026430657625 -0.041563606375 -0.0972498510625 -0.0928165207 0.0817206830625 0.00010866574875 -0.00888735300000001 -0.0038679221 -0.070605131475 -0.0032007090625 9.9567125e-05 0.00171580487499999 0.0079406715 -0.0350854121 0.00030807738 -0.1824048547375 0.0005221835625 -0.043445302375 -0.04659115375 -0.0378381875375 -0.134941244625 0.149255355875 -0.0268460255 0.00536464387500001 -0.02517437575 0.2838057763375 0.00184639017375 -0.025453794577 0.010445427375 -0.09766720136375 0.057093975125 0.059569822375 0.01976006475 0.0788274275 0.0566879815 0.0406688523965 0.08711777412 -0.061082018625 -0.00998242592499999 -0.00014823439625 0.00164490475 -0.0421104176 -0.0007755151375 -0.08105577925 0.0349448385 -0.0003843288125 0.060319901375 0.066616772625 0.0332788188 -7.58636875e-05 -0.0765208985875 -0.00016277637 0.0003116694625 -0.11845155637875 0.05605874806625 -0.000213667 0.0009700617375 -0.00022321825 0.0751562509625 0.0376836980625 0.0022165425 -0.0425967244125 -0.0122749964375 0.04838874525 -0.0014312837925 0.0239585314 -0.04510448125 0.04378676283375 0.0535835184875 -0.1949169835 -0.0023678460125 -0.0013341004525 -0.000985546375 -0.002112897925 0.0920463329025 0.0027446683 0.01722501075 -0.08231833080625 8.239489125e-05 0.0010245245875 0.0693810558625 0.008287699535 0.083324663625 0.1317957484875 -0.05467976185 -0.02969165125 -0.021494239405 0.0919055621875 0.204461436375 0.0317474101425 -0.009035835025 0.04374878717875 -0.021587048475 -0.000922139575 -7.826179625e-05 -0.061561288625 -0.0299661563875 0.032857939575 -0.0837198095 0.140192443775 0.0011077515125 -0.0629299355 -0.0006444847375 -0.143221474575 -0.075116379375 -0.000699417375 0.001216695375 -0.00017102011125 0.0789697557783375 0.023457073125 -0.02974773138625 0.08593411094625 -0.0007642358875 0.0367537632375 0.1681585480375 0.12524365135 3.62563125e-05 -0.0513817287625 0.1774500956875 0.116728254894 -0.009220226075 0.000435967425 -0.110825887875 0.050420541825 0.013191231925 -0.077876260275 -5.48689e-05 -2.53154325e-05 7.954187375e-06 -0.0017281357 -0.000193200625 -0.02182587442125 0.018991593 0.00055561775 0.000272402975 -0.0001816000625 -0.02159003223 0.0495701076875 -0.0903442814125 0.00511408378250001 0.000766308125 -0.000254388375 -0.0113822627875 -0.083534862075 0.0002601402875 -0.205254159125 -0.0301184209625 -0.0008020985125 -0.03007537895 -0.1016984260125 0.0329309593945 -0.02589204219625 -0.0147626048875 0.005335438375 -0.0233909572925 0.124789038625 -0.0906069866825 0.0248474264375 -0.002975713075 -0.00087212475 -0.1226184681625 0.00266703275 -0.014661870225 0.0234788526875 -0.000155997 -0.074735322925 0.0012933985375 -0.1002703503375 -0.078157162125 -0.0854119475625 -0.00161387025 0.0001706768875 -0.12128448735875 0.02194958005375 -0.001591450125 0.031729642925 -0.190618261425 0.004392577375 -0.09351359705 0.00074713815 -0.02811869092625 2.0776475e-05 -0.01229730725 0.001818122405 0.00017538281 -0.027576197 0.0026744312125 0.082516891425 -0.031244718 -0.0764212551125 -0.02541294549125 -0.007237927375 0.01098033355 -0.0572548648625 -0.0582559972 -0.201681773 -0.1200565960625 0.02768716376375 -0.06433163805 0.00824773975 -0.0201964478375 -0.067901499125 0.092116377375 0.094686002625 -0.0523038588375 0.00021253045 0.0020875700625 -0.0311155303125 0.001716584 -0.0470463600625 -0.04931721375 -0.1113499243875 -0.07970390905 0.0205108622375 -0.0003696043125 0.05667526075 -0.0267814773 0.0374792559625 -0.000119236425 -0.046689631 1.60151525e-05 -0.049543035125 -0.128230709025 -0.17225495125 0.0002910780375 0.06206615555 0.0468139544625 0.000308567375 -0.00241751164999999 0.035766137875 -0.035905443795 4.740975e-05 0.074187646375 -0.0967348905625 0.0495926965875 -0.029453016125 0.029629665275 -0.041276526655 -0.03949007978125 0.0002820071625 -0.06074927225 0.0160606214625 -0.0822119126125 -0.0039798214 -0.00096783855 0.005073789625 0.1252199514375 -0.0008738515125 -1.50905375e-05 -0.0103983516875 0.0209444553 0.07617703737875 0.000414028225 -0.02943739435 0.0012854872125 -0.054204858257125 -9.16095e-05 -0.03920323194 -0.0923209324125 -0.0014144615 -0.002354932225 0.177318939751 0.0771152770625 -0.0773857132125 -0.05751126675 -0.001733587125 -0.088100055625 -0.0307775745 -0.1587084636125 0.0018329570625 0.0242594753375 0.0012761674875 -0.0558413719125 -0.0704844527625 -0.070801321125 0.0708506735875 0.05171607351 -0.0003519188125 0.000289520625 -0.054886479 -0.0950261975 -0.031157078875 -0.06096601969475 0.000882966025 -0.06287531025 -0.001653741625 -0.00049085875 0.008631427190625 0.1168754774875 0.007196065125 0.003763518125 0.00269624545 -0.071071055825 0.000219334725 -0.001851956125 0.025127198675 0.03508407671875 0.065125108 -0.03373800313375 -0.0010619964125 0.03648015965 0.0013747594125 -0.01211299766 0.0182945740875 -0.000162377423125 -0.226737767 -0.094728695525 -0.000791618175 0.000130306317375 -0.093860094375 0.023749244725 -0.002964149 -0.12907837955625 0.0304544217 0.04385691725 -0.0398284310625 0.000293892375 0.1099993441125 -0.00087459375 -0.003628232875 -0.02657480225 -0.08369955175 -0.0278417094375 0.000538591375 -0.0321118677375 0.0037579968625 0.000741886475 -0.02469821195 -0.0002590050625 -0.06992754326875 -0.02442623869375 -0.01725367525 -0.04828485825 -0.16523531994625 -0.02371145764375 -0.00702358487499999 -0.0092421842375 0.0680428939875 -0.0361621453125 -0.04185012265 -0.1615466279375 -0.0005250435625 0.001259179375 0.100836200285 0.00093415977625 -0.112746915305 0.021161940125 0.0282651161 -0.056459340485 0.0009337960625 0.0410264532 -0.04893624088375 0.010312874625 0.1057838167 -0.0127282643925 0.0005677451075 -0.07561926626875 -0.000353576875 0.1492235237375 -0.104762467375 0.00704667045375 0.000715860125 0.0119996835 0.010237641175 0.000387859875 -0.04655118525 0.0804914299265 -0.00283074075 -0.10971913797375 0.0124989570125 -0.0954630858375 -0.002055056775 -0.0272588404375 -0.042578299875 0.0027486352875 0.0003904268625 -0.06900037536625 -0.000391839915 -0.03186272 2.035393375e-05 -0.0003152451825 0.003265934 -0.03621610535 0.053158695925 -0.046798660775 0.0912173555625 -0.0455145800725 0.030859585425 -0.043248349725 0.001627921025 -0.009172703875 0.02366882475 -0.0208043752625 0.0024531152875 -0.0036125075 -0.01081835475 0.031852530765 0.03407010755 2.29178749999998e-06 0.000945783 0.1163903941625 0.04988293629875 -0.091774373875 -0.104875494675 0.0011496756 -0.03113013729625 -0.0004914198875 0.0170415086125 0.09021670415 0.0016907628875 -0.0773540185 0.140646246925 0.06296333925 8.964181375e-05 0.0426909453125 -0.07778633302 0.1575332380875 0.0701808996375 -0.01697083738875 -0.049487394 -0.00017191505 -0.000359192375 0.044881280837375 -0.0014887247625 0.0628120235 -0.00013257 -0.00027077262625 -0.0747348286375 -0.150095120875 0.1175930754275 -0.0772173992125 -0.17191958027875 -0.016498459 -0.052986349995 3.113665e-06 0.00021607925 -0.004564345375 0.00065877575 -0.107864492375 0.02653812383125 0.000685064150375 0.025013242225 -0.0195579228 -0.047472760725 -0.06793386260375 0.0026345709125 -0.0690727904125 0.0459436406375 0.0723521085 -0.08935271339 0.010441836125 -0.0745671966125 0.17450434772875 0.01268916365 0.021649766625 -0.032079125875 -0.0818610430625 -0.0507350216 -0.055026471554 0.049406855125 0.054074299275 0.046652541975 0.0328271945125 0.000824214875 -0.08339983675 -0.0017911782375 0.16279821526125 -0.09098022465 -0.063899592625 0.07977942534875 0.1060341792625 -0.050209179499 -0.009197503548875 -0.088844194125 -0.040470257 -0.0009943160625 -0.079181672725 -0.09886501870375 -0.081202987125 0.040302289325 0.04324992775 0.12485201695125 -0.00122464335 -0.118107344375 0.025217347075 -0.0431500330125 0.033867081225 0.033387386875 0.0012005035625 9.69155e-05 -8.06952500000001e-06 0.0292178267 0.03080058506375 0.05340168425 -0.094104992475 -0.1210351008 0.130277131725 -0.0005347271875 -0.0446641669175 -0.0322372435 0.0003887077125 -0.139512460925 0.06549622 -0.000405401 -0.11944187537 -0.0115848037 5.5899875e-06 0.07106680639375 -0.125808388775 0.0091445789875 0.00046831725 -0.0013832992275 -0.04909138620875 -0.0517693353375 -0.0036000498625 -0.04189436424625 -0.018318334375 -0.05167035 -0.0004007085 0.0005948599625 0.002844673625 0.0008714417875 -0.002393526625 0.08144532275 0.0002340525875 -0.12682780725875 -0.0828094898125 0.05820901156125 0.03951318642875 -0.000308052 0.00126744425 -0.053809771825 0.04836473474055 -0.0693982543125 0.0679265195 -0.0397560979875 0.001966150475 0.0002678454325 0.0522943420875 0.0847111447 -0.00656825792500001 -0.00035682924625 -0.033485462 -0.0963141015 -0.094968132135 -0.1411786067875 0.110329446875 -0.0656929884625 -0.03036984447625 -0.06020915515 0.04980335051125 0.003218744 0.0890325710625 0.014128735371125 0.00187748613749999 0.0014668100625 0.0472562614475 -0.04792698925 -0.07501634856875 0.114183685925 0.0589641814125 -2.5766625e-05 0.060197775236 -0.0178405380975 -0.048556988665 -0.0969712325 0.0222970587625 -0.00045104525 0.038650150625 -0.010954494425 0.1806799466625 -0.0674984393375 -0.00025148925 0.0001016303 0.0208713703125 0.06652719825 0.00049767485 -0.000575738625 -0.114088523625 0.002510924 -0.0002877538975 -0.018779208125 -0.0243709385895 -0.0003560166 0.03237816275 3.356365e-05 0.068902251575 0.0539440545375 -0.075287982475 0.071861488125 -0.0213410176625 -0.0300378476625 -0.0001517841375 -0.027899855625 -0.007642548125 -0.110808888625 0.0469593647625 0.025050466345 0.01633419725075 0.016706694606825 0.000573191625 0.03448976835 0.003704641695 -0.0005039846025 0.000404823 -0.00035135502 0.092677526525 -0.11506832089375 0.03193589433875 -0.000728222875000001 0.00933715925 0.00011044650375 -0.03014929742125 -0.039433814025 0.00140755788125 -0.0010295644875 -0.000274191391 0.05100319895 -0.075618984625 -0.006112643 -0.000496861075 0.0694354324875 0.000338899825 -0.000190370865 0.0333773784875 -0.0002686079875 0.000435580175 0.0461782256125 0.067888389175 0.00025866715 -0.116398532525 0.0594936402125 0.000435421875 0.09474155402625 0.00113248375 0.00140901844375 0.000522496525 0.0517042516 -0.00244761105 0.07794464325 -0.03494280005 0.003695640975 0.00075939475 0.007531479225 0.02615761275 0.07274023734125 -0.001598367 -0.014649343125 0.075284247625 0.00870967515 -0.0336808053525 -0.001940219875 0.043653749625 -0.0174500630375 0.0590215528875 -0.0797443976625 -0.0907392841625 0.0014057118875 0.067747916375 0.0011173877125 0.057467731395 0.0269669877 -0.0009757485375 -0.0588585199 -0.08883534975 -0.08184746625 0.0694780439375 0.1986561748 -0.1353813994875 0.0335307355 -0.04770817110875 -0.0472444667375 0.1043584979875 -0.0538547769975 -0.00025843775 0.003152459125 0.0171617236825 -0.17200403885 0.002435562375 -0.0950984657625 -4.659875e-05 -0.025708951 -0.0186377487125 0.00179305475 -0.020810167405 0.0161330692625 0.0035392593925 -0.0519681439875 0.05404440075 -0.029762304025 -0.0614703440625 0.00165261325 0.0734573015 0.0020605033625 0.0099899825 -0.0164097473625 0.0856536913 -0.07338384472875 -0.002359110425 -0.0030433343875 -0.001282111725 0.002791820625 -0.122095286625 0.08493302975 0.00027277925 -0.000469294475 7.664548e-05 0.033131963875 -0.00818712827125 -0.0265843979125 -0.003195122625 -0.007155256375 -0.0002693327305 -0.050998597875 0.0823939253375 0.029000452 -0.0022711625 -0.1536127270625 0.0380729553575 0.056313519075 -0.00582908668625 0.162442999375 0.001899563 0.041188618 -0.038606822 0.05446757575 -0.0002725591 -0.00031267955 -0.003657171625 -0.141337899875 -0.05497021056 0.029431957 -0.001869202125 9.879865625e-05 -0.034523483 0.081265796275 0.0096912181125 -0.01505531215 0.0206125972375 0.0149483171125 0.039199238 -0.032170834475 -0.053879439825 0.00147676875 0.0243912922125 -0.0002753643525 0.025002756875 0.0248853205 -0.007765812275 0.0033890103125 0.02918143075 -0.0005535707875 0.0194977969875 0.0008852235375 -0.123167733 0.0635188811125 -0.160980490155 -0.0477969689375 0.047482389625 -0.0331061519125 0.0003766059375 -0.0001878460875 0.0563504604625 -0.00687052712625 0.0382762875875 -2.9096375e-07 0.03033155855125 0.000318143 -0.006404898625 -0.0140650292 -0.0004776828375 0.00066122166375 -0.00189064804999998 -0.0026733304325 0.001485881375 -0.002439054125 -0.0176206365 0.0073627270375 0.1433237043125 -0.032120583 0.03524980880875 -0.0524131016825 0.0344921976625 0.039632169375 -0.043913354625 -0.1565428652575 0.0375018913875 1.28680375e-05 -0.000723581 0.00034452815 -0.096811951775 -0.11913986045 -0.1307162588375 -7.8387125e-05 -0.059820344375 -0.123263384375 -0.0126847344175 -0.001002996125 0.00237816627 7.9795e-05 -0.0367552918125 0.00119804575 0.079422288375 0.19336131865 0.00323614775 0.12428295775 0.025324488625 0.062613969975 0.0937754302 -0.0002903965625 0.0177817465125 0.07124791515 0.023592792875 0.0051449583625 0.00947893626 0.0054753785 -3.4856775e-05 0.040508125175 0.0007661920625 -0.010803292375 0.0352348975 0.0216475610125 -0.1028054136 0.160032433455 0.002805718625 -0.09382778325 -0.128913534188875 -0.09069666357375 -0.00119123925 -0.024256624375 0.0594081662 -0.0030880749875 0.034784300185 -0.051163740855 -0.0439579239 0.09888278035 -0.01171893571375 0.026032564875 0.00043766225 -2.7058775e-05 0.015882057025 -0.001088211375 0.0163171666 -0.0109710523875 0.06320249468125 0.03772581735 0.04462901025 0.0877178878 -0.0154712128 -0.00676013718249999 0.01689167327 -0.02683015915 -0.001377489375 -0.07301122238375 0.039896997375 0.0345540394875 0.0020653009875 0.00030381635 0.0788016065125 -0.0923680200125 0.0401261684625 -0.0895706600125 0.0753265164 -0.016863262125 0.002274255225 0.02568339519625 -0.1086008293875 0.0079736502 -0.02860573975 -0.002646945445 -0.0091373917625 0.12084849775 -0.02740783815 0.0005272951875 -0.0170065288625 0.002504477 -0.187697605 -0.002133606375 0.000122596425 -0.00139958225 0.00210161805 -0.0370282100125 -0.10112736285 -6.0128e-05 -0.0005004423 0.0011579485 0.0675887879625 0.1214467984 0.045516866175 0.0358313755875 0.03452443 0.020404376375 -6.11635e-05 -0.07741810775 0.000250126 -0.000654608375 0.051283046375 0.048905292775 0.1031033132625 0.00088267125 0.147264181625 0.001569058275 0.098388087875 0.069802956475 -0.0001728817 -0.00249485775 0.01157064417 0.003802783075 0.001441627375 0.100542623875 -0.000232077125 -0.001092341875 -0.000802759875 -0.03538401125 -0.0007765979875 0.0010105223375 0.00187521245 -0.001782736625 -0.003045175625 -0.004467912 0.00234599075 -0.00047938625 8.3387125e-05 0.054449177875 -9.54188000000001e-05 0.006668997 -0.007817623375 0.0015989826 -0.000898860625 -0.004179372625 -0.00910729875 -0.00429417175 -0.003006568 -0.0051865463125 0.001087435625 -0.0036274315 0.00466820375 6.8755996625e-05 -0.00019748 0.04388498225 0.0021942516125 0.0007007415875 0.00150144975 0.0424164804125 -0.000468223625 0.0124621918875 -0.000169633325 0.02598622375 0.00343479625 0.098647197 0.00245370825 0.0174518097375 0.148842396125 -0.000741310375 0.0120903715 0.000764686375 0.08251204625 0.00137850575 0.0021265292375 0.0015919411425 -0.002871674875 -0.035939373875 -0.09984031124625 -0.003568786875 -0.0580784547875 0.03875213651625 0.003551487125 -0.081198229135 -0.0484458163 -0.03602411215 0.0465036431625 -0.001063122875 -0.198389703375 0.00172573965 0.0015100320125 -0.0391814458125 -0.032218319625 0.06531539904125 0.0022744298875 0.014036534125 6.29044999999999e-05 0.05562775575 -0.10950970345 -0.08062557883625 0.066310091625 -0.00037255305 -0.000888831325 -0.0067958408625 0.0186264977125 0.0984669197375 -0.0392766720475 0.00278337175 0.06976942770875 -0.0398174614875 -0.09343131510875 -0.094014179125 0.001338063 -0.000860137904125 -0.000676108475 0.14369039975 -0.029659903025 -0.092277290625 -0.0020189588 0.1331912139625 0.18542774077 0.0293269230875 0.07499127775 -0.032826095315 -0.0842537035625 -0.06958975957875 0.00193447645 0.031661983756 0.000944426 -0.0565369203 0.080367595525 0.111760980625 -0.006963745925 0.0373203564875 -0.05801832430625 0.00197624265 0.055217802 -0.00055900547 0.0161173909625 0.07531649175 -0.00463480526875 -0.0092930227925 -0.03644357305 -0.0379689195 0.085946445 -0.14842915045 0.0842860877125 -0.021572446225 -0.0177187928875 -0.0169430187375 0.00026794625 -0.057973540875 -0.05275617158125 0.124641904375 -0.025020258875 -1.718889575e-05 0.001795304923 0.0036367495 -0.11290691310775 -0.149529647375 -0.0190038835075 -0.0098368497625 -0.000115155775 -0.000356895904375 0.0142670735625 0.079047456475 -0.0289998029625 -0.0048521368225 0.038204381625 -0.0021227685 -0.1586240690825 0.0120417441625 0.0004629196125 -0.1140638604875 -6.034096125e-05 0.00078521 -1.5719625e-05 0.0538733541375 -0.03212171857375 -0.02344015817875 -0.06219980625 0.04960705605 0.02273306736375 0.01344033107125 -0.0013315895 -0.0096293639625 -0.0926363865 0.01993602100375 -0.14172380722875 0.00293437603625 -0.0240181551 -0.03684252204675 -6.65550174999999e-05 -0.063988553 0.0556416055 -0.01546141221375 0.021890643875 0.10631636003875 0.034099291375 -0.002042808 -0.06149882875 -0.1570336552625 -0.03076644725 0.102952488375 -0.05872861825 -0.122054652725 -0.00110730562625 -0.0606005970375 -0.04906922025 -0.0025911143875 0.00393926625 -0.061993352625 0.0018660262625 0.0535381981875 0.1737342646875 0.12673398625 -0.0005791801625 0.0527876120375 -0.04621849425 -0.0170560830625 -0.0302066780875 -0.005711574625 -0.00041351425 0.0022180979875 0.0588121625 -0.045859404325 -0.015514869478625 -0.06440872098875 0.000797869375 0.1061182608625 0.01711268995125 -0.119880856975 0.0501293875 0.000558511 -0.0451491545375 0.05572302328125 -0.0164090171625 0.00067871425 0.000686584 0.0003989755375 0.00178585675 0.000262663675 -0.00035824375 -0.001052871125 0.000845485875 0.039407928725 -0.0410473428 7.51780875e-06 0.001213994625 -0.000145017205 -0.076374586375 -0.0482548041 0.0003773753375 -0.042819919045 -0.0194547027375 0.1078344055 0.044285748 -0.0170280073625 -0.094555774278625 -0.0128548145875 -0.0009385219 -0.050921968125 -0.1364221999 -0.06993107690625 0.0335260853 -0.0024671885 0.0001961092 -0.001624459375 0.00020650675 0.000136373215 0.03301333285 -7.7938663375e-05 -0.0061612604 -0.03826468575 -0.100274185775 -0.05436755775 -0.189386492125 -0.079828162425 -0.2323266178 -0.0127494246625 -0.0010138655 0.10512911575 0.0605836304625 0.021070807925 -0.0452717365625 0.0415495160125 -0.000275750775 -0.034168128 0.076150886625 -0.075250863125 0.001144720875 -0.144616067125 0.0324841953375 -0.2030870026625 -0.0182399839025 0.03364995346625 -0.053791175275 -0.10953397329375 -0.05442487 -0.12419162945 -0.0655998654 0.01211268686375 0.088468398 0.0097945353125 0.00031515445 0.0470434872375 0.04338239935 -0.07574661 -0.0010386488 -0.0003805781625 -0.0533478557975 0.0297994597225 -0.0248078199125 0.0474622613125 0.00664391900000001 -0.04586041767875 -0.075220810375 -0.0265387384475 0.106538891001375 0.084196406125 -0.025890036535 0.0424073266625 0.00172310735 -0.0282277645125 -0.100934226875 -0.016852087875 0.1025014594125 -0.130205856375 -0.04802101707875 -0.000567039675 -0.0309900857125 0.002047393875 0.000869415625 -0.007451382375 0.0383318129925 -0.0020683729375 -0.07072975542625 -0.0006564818875 -0.1182920515 -0.03674020629625 0.00403960376375 -0.092532233425 -0.000377271325 -0.024270688393 0.067363701125 -0.000262519925 -0.0002999235 -0.1006990788375 0.0136161081 0.09618241275 0.078676917375 -0.0655666018375 0.02069389810375 -0.02804170659875 -5.151175e-06 -0.02645972685 -0.0455027368125 -0.0340999370875 0.0717080378 -0.0040472123375 0.0266804196625 -0.1509642390375 -0.0928256026125 -0.041525064775 -0.050231788173125 -0.0022620781125 0.0160308914 -0.0766918577625 -0.01781557775 -0.0752491496 -0.0071470988875 -0.0378073748 -0.0386489991375 -0.09731809266 0.06296215517625 -0.122695783525 -0.028837765025 -0.000380955875 -0.0001818593875 -0.0001724898 0.0792969816625 0.02364652928375 0.04749265581 0.068116830175 -0.1057734173375 -0.08494149625 -0.03801868789 0.209924048375 -0.21808997254875 -0.01793896154875 0.001095195725 -0.00776641445 0.000223386475 -0.08121260548375 0.010378150625 0.094430351 0.0280268446 0.039794302515 -0.0868818313875 0.0643413202875 -0.0473416281575 -0.05505580855 -0.052658293535 0.00753152555 -0.0363419728625 0.0005423714875 0.12048306552825 0.128006866154375 0.037753350425 0.0916187625 -0.0069381185 0.088011107375 0.0953082517625 0.0737055512375 0.14975505325 -0.08495074875 0.09292846115 -0.00036350925 -0.007668327925 0.029792058375 -0.021519531920625 0.0184720647 0.1093024133375 0.0438335872375 0.0967032737875 0.00082758725 0.05236326859525 0.001102545875 4.330502625e-05 -0.039130218875 -0.06137171320875 -0.0520000546875 -0.0358414163 -0.040447804875 -0.0010725155875 -0.0455995186025 -0.00024467841625 -0.0144836381625 -0.0003220132375 -0.071964509225 -0.13647210221 0.0002273981875 -0.07956780236 0.000489880575 0.00054923475 0.08748432795 0.005563314 0.0050060591175 0.004906790625 -0.0003083244875 -0.01671246899425 0.0792454640625 -0.011560035725 0.05239776875 0.09481771980625 3.80000625e-05 0.02866192017625 -0.0712219438725 0.094146539625 0.001582171 -0.19363225575 0.10322794051375 0.04316157187875 0.0520335795 0.002175026785 -0.0538379071125 0.0449242760875 0.036775867875 -8.4104975e-05 -0.0749633017375 -0.0503517143775 0.041722173775 0.03300024782625 0.00784249517 0.0331444944125 -0.1462521247875 0.002272335625 -0.0002429176925 -0.0098969557475 0.093152374 -0.103514484525 0.000460744320000003 -0.015409033125 0.0748610087875 -0.025621559775 0.000188451375 0.02432286184875 -0.0003478399 0.0015820802625 0.000129523575000001 0.0003544094625 -0.0001049194875 0.02383492255 0.057724437 -0.0007197841375 -0.0463558865 0.01347898119175 0.000109425075 0.11073865288875 0.09481680775 -0.092439917113125 0.03347715589875 0.047842892225 0.0252220831125 0.06587099756125 -0.021793242375 0.0006657182 2.6315034e-05 0.03648215318625 -0.0329853716125 0.02130057408 -0.024582683275 0.1272297696875 -0.037209665875 0.00113907075 -0.0378915593975 -0.00196546525 0.0013473440375 0.04634061465 0.128829934025 -0.00054065117 -0.0354783135 -0.0806686613175 -0.068058252125 -0.02016044725 -0.07003659461375 0.0309269891125 -0.02251212907 -0.000850902375 2.602864625e-05 0.0013244524 0.02576622757125 0.1373318910125 -0.0017067682875 0.03619162805 -0.0191594847025 -0.076840925 0.009030150492375 0.081110792075 0.066363683925 0.04953178009 -0.0005242784875 0.03375120784715 0.07248850375 -0.064552234125 0.0300297035875 0.0014985969625 -0.01687258455 0.00165678155 -0.025607557375 0.0552609689 0.00013799855 0.026318869375 0.05052626185 3.00816e-05 -0.002152051625 0.001810164075 -0.0221268561775 0.0656424107875 0.00027345205 0.00951213897500001 0.118163651125 0.00121577307125 -0.00050643625 -0.0064493993625 0.02492074825 -0.124757081625 0.069050881925 -0.08991682626 -0.0984427734 0.069242770625 -0.0004110099 -0.0001509417375 0.00015967724625 -0.00036927680375 -0.05086823508625 0.05325225725 -0.047450057925 0.110792378 -0.0356337100125 -0.0421085056375 0.0186930095 -0.046867974275 0.11567402031925 -0.0064885102125 -0.0973210289625 0.00034278985 -0.13508317822625 0.004669479375 0.07223870487875 -0.1845028361 -0.089827573725 -0.0152311493 -0.000183527750000008 0.0004433691375 0.101742378355 -0.0552073904625 -0.0006690533625 -0.00144865844875 0.08123103325 0.02965502135 0.0440709911425 0.01813317355 -0.025796242325 0.040007717637125 0.035059735085 0.0025480527875 0.034215088625 0.0291769936125 -0.028178256225 0.052144044 -0.00059128825 0.00022535983125 0.0541037435125 3.85810625e-05 0.044739732025 0.0450233605175 0.069434635 0.00378396528375 0.1027790121 0.103099244825 0.019501934025 -0.0389999113625 0.0275368220175 -0.000514599075 -0.0039959285 0.0002679109375 -9.88576625e-05 0.014471939131 0.00011575428875 0.0273041694125 0.059065743375 0.045667942675 -0.0006313251125 0.00082616445 0.0033647317 0.03487845505 -0.012953659179125 0.02054385745 1.44135975e-05 -0.02581785201 0.037493418225 -0.06885377405 0.0873723291 0.0575801380375 -0.036036128675 -0.060268707125 -0.000556501675 -0.02581780469875 -0.0091681121575 0.0712042008 -0.00037359904125 -0.0302622414 -0.074030711 0.0899944073875 0.03909458875 -5.046773875e-05 -0.00416928893 -0.03929293369 0.000564704820250003 -0.0011245612875 0.14451812625 0.0302087761125 0.03597928865 -0.02977773069 -0.00319075125 -0.02010186585 0.0447766234875 0.0409178690375 0.06141049273375 0.04982603693625 -0.0344475415 0.0015740157375 -0.001761487875 -4.526559375e-05 -0.0005724724375 -0.01692981925 -8.69376e-05 0.0209026805375 0.15842719 -0.088483683125 -0.0494178298375 -0.018292458075 0.0705770149 7.31637499999999e-06 0.057758269 0.000773567625 0.07118921475 -0.023414741475 -0.0003474732875 -0.1467105347875 -0.0427454227875 -0.134833423175 -0.0788276142775 -0.0070496312275 -0.16488579405 0.03262428095 -0.049624294875 -0.02869072906125 -0.001712551605 -0.119353967125 0.0565665762875 -0.12337144935 -0.000244956793 -0.040129727 -0.166141695704875 0.132276400125 0.033228120375 -0.020481232445 -0.0354881955 -0.14362630875 0.00072643485 0.0012420030625 0.0464046996875 0.165953255875 -0.0466840115 -0.0661563210625 -0.1283420131875 -0.07064818567125 -0.00140241305 -8.1620875e-05 0.0017681375375 -0.187851559225 0.0006548710375 -0.0640577431125 0.046066738225 -0.0014310420625 0.1564528965125 -0.023686498275 -0.0405519884875 -0.0591095583 -0.0330818409125 -0.026725652199375 -0.03654176030875 -0.001415348695 -0.0424682641 0.07252208925 0.1120478044375 -0.082653555875 -0.16455569125 0.094605304025 -0.000400539775 0.0004134438625 0.094003741825 0.05254758125 -0.01491305685 0.017033925375 0.060975601825 0.0987020115 0.06042888717625 0.0026391699025 -0.0353734858875 -0.001106034375 -0.003418551125 -0.04835502575 0.02520420485 -0.035614010275 -0.0971885590875 -0.1426136640375 -0.13805977075 -0.00800222655 -0.0581806921125 6.3389525e-05 0.0005550170815 0.0800891645 -0.088209436825 -0.1153037777125 0.04639289489 -0.02020226875 0.111677935875 -0.0215712473125 -0.132325278525 0.03570768845875 -9.228375e-06 0.04444402975 -0.000187842 -1.406375e-05 -8.268371625e-05 -0.00035499347375 0.0391577631375 0.0187725365145 -0.0053179224 0.0884941853875 -0.0714255225125 -0.0414540385 -0.091629204875 -0.1454539104125 -0.091867450925 -0.039429108875 0.0052384105125 -0.00023553409625 0.01387156917125 -0.0130433163475 0.003909013875 -0.00274250065 -0.0562107958625 -0.2783808877375 -0.046667011575 -0.096479142 0.08954407925 0.124232113875 0.11807003336125 -9.98324999999997e-06 -0.0018080414625 -0.0437689625 -0.03734109952125 0.00115229025 0.03657339925 -0.000502947375 0.0687042735 -0.0002746483875 0.00881109973125 -0.046446385625 -0.1368907374875 -0.08067076191875 -0.065239651575 -0.001389395625 -0.018633131875 0.027141319925 -0.05620678825 -0.000350494725 0.075662708275 0.035338409875 0.000156969775 -0.0004082971125 0.022225825625 0.035723589075 -0.00034495725 0.0011471360125 0.0816553115375 0.00030389645 -9.5245825e-05 0.000394465375 -0.1597130897125 -0.037093740925 -0.0037517275 -0.03357343199 -0.00334922605 0.0332814173625 0.00032264535 0.0180666358 -0.12584571775 0.039957983125 0.0030526747875 0.0278063348 -0.008071844875 0.11696246393125 0.1167966275 -0.039760047375 -0.040941065125 -0.00643280625000002 0.000937324 0.05623461365 -0.000928125625 -0.0002085780125 -0.001784012375 0.0439396455 -1.727625e-05 -0.005290099225 -0.01590340865 0.239187541375 -0.013394996 0.007020444625 0.0403202122 -0.0492412435 -0.1031673755875 -0.012209685925 -0.0808137070875 -0.084525382625 0.01669089883625 -0.062935595625 -0.00501207153749999 4.84749125e-05 -0.00099579775 -0.0093758375625 -6.81755749999999e-05 -0.00092826125 -7.67144750000001e-06 0.0989690555 -0.035319881375 0.00306051075 -0.0293762029375 0.099240514125 0.0476474456875 0.000965289025 0.071582516125 -0.066746822125 -0.0437005865 -0.0044834375075 -0.0119630412875 0.0423430798 0.003547276125 0.0254140611875 0.097623278775 -0.06057433125 -0.03303321975 0.0579919424875 0.0653226340125 0.0024309149875 -0.038220211625 -0.0265595772 0.001164087625 -0.0234000092125 -0.0338295371875 -0.0869886873625 -0.07575198245 -0.00059082179 -9.69500625e-05 -0.0002034323625 -0.0310677185 -0.001113405625 -0.034853005875 0.00086098875 0.0034839405375 -0.063101477125 -0.00644571525 -0.0256819775125 0.0165393513 0.001937414375 0.00187804975 0.00162060775 0.08357725475 -0.0015773275 -0.026085133 -0.061761950875 0.000301997575 -0.0160487961625 -0.00305596175 -0.0004301845 -0.0015200525 0.003972746 -0.034460114125 0.0859673903625 -0.0032547105 -0.0120702917 0.1147829402625 -0.0066266366725 -0.040369504 0.00041880306 0.0003056082375 -0.020843170375 -0.00277816125 0.065880002 0.0004877011 0.033634041521 -0.0019670189375 -0.032202756975 0.0776574530125 -0.169079572375 -0.0054235060875 0.07464469000625 -6.412475e-05 0.005793786125 0.001795752875 -0.0888581316375 0.0090900579175 -0.0536116776375 -0.0996910655 -0.0325287385 -0.035278735875 -0.0010779289 -0.039528663625 -0.016657330625 4.6594216125e-05 -0.0036978675 -0.0415663440875 0.001357598875 -5.4469875e-05 -0.163185503875 -0.190141555875 -0.0026705095 0.03513037155 -0.0946999262425 -0.015216137630375 -0.051491599375 -0.000425467125 -0.02694781338375 0.1076266283 -0.03269466196575 -0.055204653225 0.0374126136625 0.0232559629375 -0.000159285115 -0.060331171125 -0.00041127980125 -0.147974537875 -0.129092704125 -0.1120986368875 -0.087160476575 0.040058543425 -0.21570041706625 -0.0831647409625 -0.0996987202625 -0.03613212669875 -0.0251599685 -0.077931430338875 -0.00817187555 -0.002536095 -0.0269549812470625 -0.02518100352375 -0.06123339225 -0.034467067875 -0.0847533677 -0.00186820095 0.034302794675 -0.075252798333125 -0.000252616625 0.00013730765 0.0227011695 -0.0003290236625 0.03044768170125 0.02748663875 0.039020707915 0.0085434197375 -0.061657144425 -0.0312025038875 -0.0007193253875 -0.0414285931675 -0.03093236386375 -0.00153245683 0.22541134505 -0.06449653325 0.0540169333875 -0.00025786173375 0.042435673575 0.087367555875 0.09732727780625 -0.000870831875 0.0016616872875 0.0377237873625 -0.0877278863 0.03228271017625 -0.01304903021325 6.89225000000001e-06 0.129722969725 -0.0518863945375 -0.021292826 0.04306711505 -0.084874630125 0.0004774009125 -0.049015826325 -0.000629589 0.1374358927875 0.002870168375 0.0563616877375 0.0992380498 0.006993845795 0.0904870675125 -0.03223242675 0.0774596000125 0.0579710443023375 -0.132888976625 -0.032178074 0.057765917375 0.081327139515125 0.0919753541125 -0.0230037275 -0.153876115875 0.03090452438875 0.040497459375 0.0850309065875 0.18693583175 0.1863655041045 0.043099847558875 -0.0450621834125 -0.000534908875 0.0268238382825 0.0004010933 -0.000895199625 -0.045300090125 0.0919718615 0.0086612187125 -0.0600454415 -0.0518329796375 -0.000254745125 -0.00811032625 -0.00114220625 -0.033780653625 0.056553790125 -1.27885e-06 -0.012716463275 -0.048584587225 0.0043998105125 7.136885e-05 0.00023030338625 -0.0009643531775 -0.0012984840125 -0.06709849911125 0.072935972545 -0.00144152375 -0.0072330710875 0.04147926325 -0.006624735 0.03309579425 0.0001662681875 0.000288707375 0.004643842175 -0.091913751225 0.02646832857625 -0.00293891772499999 -0.0172644338625 0.03960748312225 -0.0887839084625 -0.0411867261125 0.0428240560125 0.001310858375 -0.06956039975 0.07744650825 0.080860205 0.005193801875 0.03382373775 0.0003472610875 0.03798587616 -0.1409731514675 -0.001033759375 -0.0166390229375 0.1069048555 0.001467483 0.00060991755 -0.0346330478 -0.09319977975 0.001240875875 0.003552932875 -0.0004959748375 -0.0025337975 6.2745e-05 -0.013913568900375 0.00056120275 0.17870031242325 0.00182679775 -0.0304377945 -0.0469279272125 0.03854639793 0.0414495984875 -0.0014489018375 -0.0051927179125 0.065629946475 0.010917650945 0.0028722538125 0.021625400375 -0.002800135 -0.0107963782 -0.001555459 -0.004276139025 -0.0039002208125 -0.051933519125 -0.00040319975 0.0046832600375 -0.01387653622375 -0.0052470710875 9.6055625e-05 -0.1128579016125 -0.1213803089375 -0.0907484515 -0.0113762855 -0.0193948652125 0.0023729805875 -0.007628861275 -0.00226519825 0.0216576781125 0.043397193725 0.06603392425 -0.0225869946125 0.0014679222125 -0.002029912275 0.0667369055 -0.018325466075 0.000515656125 0.000132865125 0.03897415625 -0.1262459757125 0.058736238625 0.00251586575 -0.022802388832875 0.0002497312625 0.0516421155 0.0062596303 0.1018700128875 0.04670771494625 0.169868478 0.1280781554375 0.04605245618375 0.03241854825 0.055676795875 0.154576910425 -0.00043726697125 -0.0002128226875 -0.010888214 -0.0111101453025 0.003319739125 -0.11360967359625 0.0164636726475 -0.14142056025 0.0028085235 0.000818403175 -8.972184125e-05 -0.09347025565 -0.000501826125 -0.0317677015 0.061791402 -4.96997375e-05 -0.04191731416875 2.735408125e-05 -0.009275403275 0.0334714012625 -1.43534125e-05 -0.06215679375 0.10366518874375 -0.019543656275 0.04415383795475 -0.114113623125 -0.0047506270125 0.007943347 -0.0255641838125 -0.0181350496125 -0.002541208675375 3.293625e-05 -0.04052666932125 0.040139679275 -0.0784846863875 -0.07731788725 -0.15156161745125 0.03352139725 -0.0002404985 -0.04781303464375 -0.0167756341 0.000524551475 0.006173363 -0.11674406284625 0.001270184875 -0.0459689565875 0.0443896448375 -0.1306985335875 0.1604342442125 0.060653336125 0.09186651915 -0.0501315968375 -0.0428100729625 0.08250485525 0.03929300261 -0.0002142875225 -0.1237750067875 -0.065860166125 -0.03955427374625 -0.025227360901825 0.0284468607125 -0.0458411741375 0.000876050875 0.001295085375 0.014242592875 -0.0225079146 0.0512302419875 -0.0005383285 -0.049148121075 -0.0004132604625 0.0734975350625 -1.81674625e-05 -0.0590442921125 0.001404944625 -0.173223484875 0.04236262375 0.0953537809375 0.106711441885 -0.0256036994275 -0.0002384419125 -0.063424101549625 0.02411495111125 0.1216750666625 -0.04715426450375 0.0997632530825 0.0001707072625 0.007499960475 -0.0879047777325 -0.051269841275 9.544324125e-05 0.033557060375 -0.083599389 0.0413361383125 0.090654634875 0.0112882335375 0.1075744229125 0.174332371125 -0.048401829 0.0866237694875 -0.0805799030273875 0.04662276517 0.0987823952375 0.0654702871125 -0.0755997876 0.096254435125 0.00060123791625 0.0003357572125 0.00038787035875 -0.0179247292875 -0.05236305675 0.0969216784425 -0.11058255094625 0.0341745462 0.057593489375 0.0434294485 -0.0590954462375 -0.1102868980125 -0.124442874975 -0.011177017375 -0.117291204335 0.0012536596125 0.0164675974625 0.000491253875 -0.000355202175 -0.05791916015875 0.0511238331375 -0.03589863132625 0.051049590875 -0.0311922793375 0.0002562108625 0.025521232125 -0.0184426701125 -0.03381455 -0.02214449743375 0.0619243241875 0.000451932375 0.062200273125 6.2202e-05 -0.02053743797375 0.047121984225 0.047367201240875 -0.0890823905 -0.04536428164625 0.158670637375 0.058041507525 0.01997826442125 0.0843852717475 -0.009177356791 0.0886536431375 0.031432633025 0.0367109153625 -0.003575415875 -0.00019072145 -0.02317067333375 0.083015632975 0.0002296561375 0.04907164768625 -0.022492983675 0.000159329985875 0.0002378181375 0.1293686705375 0.1840126205 0.00060876414875 0.06167732336125 0.013262784125 0.1102744077875 0.00070481855 -0.1230954695125 -0.00344165822125 -0.0537480721625 0.1152721189125 -0.00307567225 -0.000258831625 0.052732946125 0.01230101475 0.02272475055 -0.004629812625 0.040432125725 0.10183143825 0.000209237175 -0.0626446424125 -0.00056935475 0.0327346728125 -0.005837623247 0.023304207875 0.0010751040825 -0.065427422375 -0.0326258206375 -0.007376515818 0.054593847625 -6.272000875e-05 -0.1323330303135 -0.114341709125 -0.000219188615 -0.09553518625 -0.090011089375 -0.002714913 0.02809684275 0.00020075196 0.0022129070625 0.0014315629625 -0.0021933663625 -0.00151543825 0.0599929109625 0.0001343075125 -0.0932057945375 0.0003872058125 -0.0167754379125 -0.12475182025 0.0220238338725 -0.141122927448213 -0.1006692304625 -0.05918844585 -0.028899084575 -0.0195665909025 -0.011087127875 -0.00015986215625 -0.078603781696 -0.002476090975 -0.1399579006875 0.033923129385 -0.075115114125 -0.00018063205 0.023144537825 0.07897342115 -0.0254874862 0.1165513876 0.000656146625 -4.3203675e-05 -0.043771007625 -0.003513771 -0.098546630935 -0.0236801625 -0.0430267082625 -0.08907979203625 -0.04308361876625 -0.117539147925 -0.0664631543975 0.00048738325 0.0386048022875 0.068518413965 0.01805458407125 0.00056498525 -0.006756255875 5.29669125e-05 0.03037150945 0.0432296620175 -0.0001680635875 0.07215491825 -0.06885912 -0.0541260624125 0.0110307202625 -0.0769352152625 0.0212176137737625 0.004253852825 -0.2136785863625 -0.004106479899125 0.2195575850875 0.14405218919625 -0.03484066446125 0.037752177 0.0482788576475 -0.068804533425 -0.0852230996375 -0.00046641868875 -0.0636369045025 0.0003760310625 -0.088889758625 0.019010672875 -0.00082282125 -0.1179526778125 0.014332055375 -0.06149128024375 0.05084051535625 0.001218158 -0.00348404385 -0.0192805391675 -0.000791251565 -0.04132511987375 -0.000932812675 0.003917811125 0.0002462598625 -0.0588804195 0.002728778975 0.11678893523125 0.0281178725 -0.1084277558 -0.0562301677875 -0.0130775380725 -0.150429617 0.145869197875 0.0723404571375 0.0126968338 5.58088e-05 -0.0713939308875 -0.1433753347 0.02260088025 -0.0057466034875 0.0374590495125 -0.0988842202875 -0.000459627875000009 -0.158126226575 0.083935357625 -0.0229989033625 0.0508971967625 -0.01983188800375 -0.0668031869 0.001333016375 -0.0320113564875 0.0474240682625 -0.1201487046125 0.00048360695 -0.07409390270375 -0.000368338625 -0.040625682504125 -0.041688630125 -0.0354426324 -0.001235368125 -6.27808375e-05 0.0851175276625 0.000453257425 0.000269173960625 0.03711552325 -0.083605638275 -0.0762813354 0.0228041837125 -0.05784812568125 0.000935907125 0.0016113081375 -0.077826366625 -0.0054077671125 -0.03976298556 0.027688154898 -0.128354791399375 -0.0569163646025 -0.03681995985 0.070193013125 0.027751656375 0.07189116175 0.009197862125 0.000508829675 -0.0478357902375 0.0008880138 -0.0148322570875 -0.0278244669875 0.029895261625 -0.0566945285 0.00261627441875 -0.00142142925 -0.0190121607375 -0.0005838233625 -0.0796164337375 -0.1885490877625 -0.05088201766375 -0.002541211125 1.25693125e-05 -0.0363615637875 -0.01192082978425 0.00193922 0.146608679875 -0.05275525159875 0.01620202625 -0.0753793005605 0.1611756076875 0.055610381275 0.000546585675 -0.0010918208625 0.016932344225 -0.0035499292625 0.057262699625 -0.0656010571375 -0.00039554845 -0.00044306285 0.0411460627825 -0.04329820225 -0.00419125525 0.05274885975 0.0033954665 0.0002464043625 0.039476038625 0.078033888625 -0.0810153549375 0.044460110975 -0.066724551625 -0.0301106196375 -0.014254868738 -0.073356263375 0.1821372602625 0.035526894125 0.002533156675 -0.0227160676425 -0.00034898875 0.064467873535625 0.00045467579375 -0.00106332825 0.035808262975 0.0086499294875 0.00027536051375 0.0545055900125 0.0774565137 0.0334738567325 -0.0341324766375 -1.188555e-05 0.000663520125 -0.07564019725 -0.0255619200625 -0.019184142475 0.001614822 0.00212451525 -0.103743857125 0.0716789663075 -0.04814664298125 0.02312654855875 5.759005e-05 -0.0219956962 0.0458061877375 0.09726558490625 0.0599568910875 -0.0006219145 0.0007363317375 -0.0205458051625 -0.0006285395 0.01913687929925 -0.000960621875 0.0201623205025 -7.960825e-06 -0.04753134082125 -0.0350453967125 0.0001192314125 -0.0023031512125 0.0838634154275 -0.00040158475 0.010098117775 -0.0028140335875 0.076608208025 0.000887064375 -0.00110686175 0.1636171907625 0.0599657629275 -0.022198379075 0.00143182391 -0.040714855535 -0.13101962125 -0.0376467095625 0.0184179664625 0.0553628167375 -0.0004284751625 0.02686343308875 -0.1249744592 -0.173183150565 -0.003046426625 -0.0064763085 -0.0306347570625 -0.04292633187625 -0.1703503771 -0.007500182625 0.01024809822125 0.000901316475 0.029905383075 0.096192741875 -0.025564013625 -9.3094425e-05 -0.037383772975 -0.0268759061325 0.002847470375 0.09290281125 -0.000344127125 -0.10093636765 0.0640489455625 0.0225352619875 -0.0401323659075 0.053849408 -0.002518241 -0.051623282485 0.124433158 0.081644825075 0.223487329175 0.19265415234125 -0.080100093975 0.0315525801625 0.0459743133625 -0.018866752 -0.002240022375 -0.137147043875 0.13587577033 0.00043767698 -0.01092017765 0.13620231935 0.12034377635 0.00050073669875 -0.04422197802875 0.00102611065 -0.0857476052425 -0.0492015020875 0.00068710855 0.04179420331125 -0.058563716875 -0.0201254919375 0.0959457905 -0.0324863235375 -0.009966151125 -0.0625936446625 -0.039109156125 -0.10079256695 0.025829798125 -0.0082775785375 0.06928211325 -0.0544949315 -0.1264216571125 -0.029835797475 -0.05919448808625 0.033489277225 -0.00012489522875 -0.0029347135 -0.00075893324125 0.0541837603 0.000576596275 0.0007548346 0.02552151313125 0.016295382875 0.052607339125 -0.04311513737625 0.00922353975 -0.107477556875 -0.0008032725375 -0.0738971576625 -0.000484434375 -0.06588972698125 -0.0632598269125 0.11934567575875 -0.0141167638375 0.000324378465 -0.012712909289 0.091918441 -0.0265499390825 -0.000343367125 0.051636392475 0.1024403137125 -0.09415534462875 0.015476349375 0.107044198241925 -0.000684432 0.0765267553125 -0.08837962214875 0.000312113225 -0.009046556 0.000870328325 -0.139092180925 7.72358625e-05 0.00062582275 0.16996161442375 -0.05262506293625 0.0006527368875 -0.0497866196375 -0.0018833366875 -0.07574465839625 -0.0484698402 -0.0811517151125 0.000868031345 -0.000355702125 -0.0393451867875 0.036988796125 -0.0502807400875 0.00112165475 0.000428289125 -0.0506101075 0.0612191925625 0.004142406375 0.0134764709375 0.0014076361 -0.10324583875 -0.0892956349 0.142639155725 0.048795687375 0.0645189495125 0.04307850259375 0.0655212992 0.028851373275 -0.05883743391625 -6.787269875e-05 -0.150454870375 -0.005580233825 0.08924664941375 -0.045223814875 0.0165360904125 -0.021162057625 -0.0567057392375 0.0005295263125 -0.0330614210625 -8.56561250000001e-05 -0.037329110675 0.00077907625 0.076993943875 -0.00044747181125 0.0483686977 0.0565180485 -0.000748414375 0.072396644565 -0.0878858504375 -0.0272381291875 -0.00218650825 -0.00403118675 0.05355843055 -0.00025874404 -0.001002129625 0.15062183425 -2.09795725e-05 0.0587719677875 -0.0404903084575 -0.0001222675125 0.050753498775 0.08909852175 0.006331808875 -0.0712715157375 -0.0015749175 -0.0871234367375 0.00048746 -0.02127585005 -0.005512714 0.15394996884 -0.03811614116 -0.0002046499 0.00120553675 0.00806315624999999 9.2357025e-05 -0.00021737425 0.000114205825 0.1119376394795 -0.04722027125 3.30037875000003e-05 -0.1062489833375 -0.121878590425 -0.0254742350125 -0.0926494846 0.001553667375 -0.081255194775 0.00015610095875 0.040589391075 0.02552177795 -0.1119725798875 0.0006614148375 0.00058371028125 -0.138974647 -0.2353087789 0.003367652885 -0.0316008495625 -0.093609267921375 0.0267944474125 -0.09920502573 -0.02438443675375 -2.0989685e-05 -0.031313154 -0.000363625675 -0.002640185025 0.0669022618625 -0.187100709625 0.0596687905875 0.03127807625 -0.196848315975 0.04909661309625 6.6283875e-05 -0.0420968876625 -0.0269217041625 -0.03256601686125 -6.148356125e-05 0.0430748122875 -0.1017609025275 -0.04388809393 -0.000398072625 -0.154629471375 0.15164819625 -0.000469914125 0.1138054319125 -0.03400125175625 0.05399248295 -0.00338559475 -0.021778180425 -0.000179788 0.000253895025 -0.047952983625 -0.0001382164625 0.0694414248125 -0.0454077009 -0.006912986875 0.0006819190375 -0.096003883375 -0.00122614389375 0.000744757625 0.027472878125 0.1061505195 -0.02823244033875 -0.0998299293 -0.037879587725 3.1884248875e-05 0.1068845658875 0.07862104862625 0.0064818105 0.038240969375 -0.03985712 -0.092097995625 -8.77550375e-05 -0.031227177425 0.06749036453375 -0.00023936420125 -0.054676014865 -0.04824902 0.136317217125 0.04307479425 0.0068852163605 -0.0121027552125 0.0167031488875 0.10878788518625 0.0755302835875 -0.108683168175 0.151712563765 0.000656169766250003 -0.021633063275 -0.0682697167125 0.000144646 0.001069196475 0.09394853909 0.06415501122375 -0.0187420520125 -0.00210217555 0.101857708075 0.0370252767375 0.127959603025 0.0691411599 -0.0219232452475 -0.0401529333375 0.0305141292975 -0.00285868775 -0.0274007267875 0.00941106145000001 -0.03845299659875 0.001543209125 0.0028469769875 -0.08256733660125 0.09432216645 -0.08422314135 0.023242192125 0.0517914192125 0.055093204875 -0.0692656710125 0.02104156183625 0.03857549165 0.062033356875 0.000437295875 0.057946517 0.00986982475 0.026657281714625 -0.00172072125 8.747425e-05 0.03650523485 -0.0006663134375 -0.045607179875 0.00217775485 0.1178830097125 -0.1174025825 0.06441028362 -0.0107715585725 -0.000289090625 -0.00028919765 -0.0095274205125 -0.00250832074 0.0753359020875 0.0991121872375 0.00253151895000001 0.0643120368 0.2845322508375 -0.0815319956125 0.0486013699875 -0.0761238195625 0.0003601734875 0.0322768873625 -0.10323183495 4.1684375e-05 0.0573110840125 -0.028752057675 -0.0486092001375 0.05518368925 -0.009198533875 0.00364340275 0.0671912625 0.000137927425 -0.0796384791375 -0.00534211488749999 -0.04830441941375 0.0023728565 0.18857008995 0.05765295025 -0.000354433875 0.0021238340125 0.11092305485 0.035381789875 0.0118312775625 0.0012501417625 -0.0233520479625 0.079308644916125 0.043288168775 0.2052128985 -0.01698881534625 -0.0003146734375 0.0747780036 0.00292687275 0.11384507255 -3.5424425e-05 -0.0307136281875 -0.0902533226875 -0.157328876375 0.1132299250625 -0.0065466664625 0.053919645125 0.0801596356625 8.71265875e-05 0.042265828 0.000954392125 -0.0922377395125 -0.00132736435 -0.04888627335375 -0.00051381407125 0.0165362447225 -0.188736581886625 -0.031176041074625 1.67849125e-05 0.08451625391 0.0799868478875 -0.0465141988875 0.0657792052125 0.002272060125 0.05333587 0.07645013985 0.0742341765625 0.0152240005125 -0.002699030125 0.029195730125 -0.04870512225 0.0820493266775 -0.073227628375 0.0341668775375 0.02923131575 0.081002471425 0.1065190090125 0.0882988013375 0.087678243775 -0.002067641125 0.000901847875 0.07077775986375 -3.78876875e-05 -0.0582387030125 0.0178013666575 0.0001620632225 -0.0424343502325 0.0108473719375 -0.0217855395 0.07199899675 -0.06976607731625 -0.0275001144125 -0.1402146612625 0.0326791678375 -0.0910338779875 0.054089337 0.00021562275 -0.00046191225 0.0286527213125 0.043544731625 -0.0001508956 0.05606880210625 0.037298061 -0.001106850875 -0.021819403075 -0.0012507437125 -0.0352693164 0.099257675 0.10759375495 0.00461212060875 -0.0690301103275 -0.000941020761625 -0.018236968675 0.0003176018 -0.062836963375 -0.029656834086625 0.157402473125 -0.0024409098775 -0.0016640105 -0.01129880444125 0.0197256147875 0.09278776793 0.092331389325 0.017529581875 -0.0260548723225 0.00053655605 0.01510122412875 0.0328502583875 0.1524244145125 0.0196655620375 0.0002784883375 -0.0032497816375 -0.0136411790125 0.04520580275 0.068752673775 -0.00089006105 -0.036193752375875 -0.00056658878375 0.0964473259125 0.001321909479375 -0.017950437025 0.0952190325 0.0342236723375 -0.1356820676125 -0.06828948839075 -0.070136880385 -0.12616603645875 -0.02124432637775 -0.010346888625 -0.0340814190625 0.000396205375 0.01702186279625 0.0259089975775 0.23491918113625 -0.0002655810875 0.0733242376875 -0.04838854238375 -0.0006532839625 0.035786856525 0.04290107262875 0.1417974863 -4.497329125e-05 0.0451631276875 -0.0044475299325 0.007165533875 0.09123934375 0.02414754315 0.0821896797125 -2.168522825e-05 0.0729875879625 -0.00010679345 -0.0540835233375 -0.0501962179925 -0.00511519215 0.064521162975 0.01525053620875 0.077899069831875 0.078392324385 0.06637132850375 0.00563281495624999 0.0479610001825 0.03217519182875 8.72433175e-05 -0.0332239917025 0.039975584075 0.00978394991375 0.01960041188375 0.08582966999875 0.00063994489125 3.697429875e-06 0.0004704418725 0.05703853834375 0.0450481521625 -0.09702794875 0.00707398567375 0.033826596715 -0.068539772525 0.0518118270375 -0.0248063674 0.0007593969125 -0.024736355925 0.00063515815 -0.05577504536625 -0.004822867975 0.01826075655875 -0.00088413625 -0.0133168533375 -0.00226973055875 -0.0001286230115 0.08002742330375 0.0214474671125 -0.0004774685 0.00011716155 -0.0037666623125 0.2276861961065 0.06463627225 0.0498554892875 0.055459559925 -0.00068391834375 -0.016012327375 0.138246923775 -7.17474625e-05 -0.080170082075 -0.0286152483625 0.01703607074675 0.12441267538625 -0.001451736075 -0.0028902357875 0.0337390892375 -0.1158217456675 -0.033328327906 -0.00218653521125 0.0449114369625 -0.000333802725 0.058585975655 -0.12917905273375 -0.014443145675 0.039733522085 -0.118744593529375 0.0208007043875 0.000159870925 -0.0037409184625 -0.001545186275 0.0005529195125 0.000774738495 0.059420037 -0.0279377488375 -0.020127047031 -0.00073427545 0.026360719125 -0.0175186035 0.039978095665 0.0097498436695 0.000305350095 0.02196711225375 0.027843298855 0.00801477575 -0.0853760922375 -0.040285350375 0.034552079875 0.00603605 0.0006051542625 -2.20054775e-05 0.002442224475 0.0453832632 0.0420922376375 0.0521306481625 -0.0251859086885 -0.1286273708 0.03022655969625 -0.0002003474875 0.024112238425 0.0420955669375 -0.0029629076875 -0.0419279931 -0.04104779375 0.034561281625 -0.001233930375 -0.1165623277 0.0245957025375 0.02260495372875 0.000109082788 -0.1416139320125 -0.000311592875 -0.044353201125 -0.0296745206825 0.0001970011105 -0.0672068033375 0.0451836402125 0.000174080375 0.03697723625375 -0.000693509 -0.029703012625 0.041252090625 -0.000710503375 -0.001429504 0.042755893625 0.050051457125 0.00063856244125 0.219381116425 0.0004148211375 -0.08494907759125 0.0455281435 -0.0001795185 0.1446626852875 -0.149566965 -0.0723673130825 -0.14398132816625 0.097652430355 -0.02299622254875 0.00037950456875 -0.0002663596625 -0.000931466875 -0.060947509455 -0.141528697365 -0.147285983425 -0.0126239851125 0.014312618233375 -0.1115635894 0.0704268316125 0.0005936637125 0.00060669649875 0.00539151625 0.0791146626875 0.0080514168525 0.0363059613975 0.007839802875 0.0483587224375 -0.054105696 -0.1468107425 0.000710715675 -0.0007785973875 -0.06938868075 0.0004950125625 0.00036172155 0.0006558823 -0.049289451625 0.04096303825 -0.0010727697125 -0.00040665136 -0.19581984425 0.028946945490875 -0.05745287890125 0.000181131 -0.04572411645 0.0202122040625 0.15774102845375 0.000233017825 0.0608254874 -0.0001814575875 0.08097825475 -0.076229010575 0.025773392195 -0.044731173095 0.000691586875 0.0219473778375 0.0155250322 0.001070969575 -0.0011376532075 0.001506959775 0.012980395 -0.09681522355625 0.05757245 0.0816424343125 0.00942550725 0.002953676375 0.00197446245125 0.000848813874999993 0.06438474235 -0.0629765797625 0.0283023016375 -0.001475158 0.1209272867375 -0.0003879565725 -0.005093427375 0.0003973425 -0.055720200685 0.030898340125 -0.00076971475 -0.0869505853375 0.028004152025 -0.0207170325 -0.001300600375 -0.00123534897 -0.0892402375625 -0.015109669875 0.04709390235 -0.067457042525 -0.00336329725 0.013540282125 0.0978513384125 -0.000371648225 -0.04125057554125 -0.001254914425 -0.0389782986275 0.00056121525 0.0004615825 -0.0026191457 -0.000829300875 -0.005465791375 0.0417359540625 -0.001752137475 -0.056429419375 0.048378847125 -0.019230755975 -0.0640098526225 0.032983999875 -0.080347512075 -0.045185676125 0.041566077875 -0.0505514680875 0.0635394502875 -0.0451794732 0.0015232626875 0.20788826475 0.1012236558 0.0002009771675 -0.032693705625 -0.00011393751375 -0.000139244154625 -0.0012569399875 -0.04573478826375 0.041922077875 -0.11838793 -0.02916976475 -0.011598753125 -0.0279785818865 0.0704136407025 -0.125174626363875 0.08397340895 0.074271598625 0.02571582237875 -0.08333802046125 -0.0826905157 -0.037169925525 -0.015358679625 0.036728666 -0.030101024225 0.0006418922575 -0.10587843275 -0.14137331225 -0.000891115125 -0.000672023075 -4.59525000000001e-06 0.003269272225 0.007113914375 0.0299609912375 0.000186748125 -0.07023235010125 -0.0680216798825 0.00049809275 0.039189323375 -0.01127434525 0.033858308875 -0.0703907025625 -0.0003960853625 -0.01241630382 -0.0158777655125 0.0738578206475 8.585935e-05 -0.110779380875 4.62027500000001e-06 -0.002314025875 0.000186162875 0.00228674425 -0.021365026135 -0.0031316675 -0.0734568565 -0.083023897725 0.07217003265 0.0602803413375 0.0689030795 -0.0952742423875 0.0347293409875 0.00012498775 -0.02973838275 -0.0126896720125 0.046776188625 -0.0704961086625 -0.0612716346 -0.023790072639625 -0.0034550360875 0.018540698725 -0.0171253874625 8.026525e-05 0.0368766682125 -0.001181898307 0.0264081904 -0.026608260775 -0.0555582004 -0.0001579105875 -0.0222326972625 -0.1200814253125 -0.00585894875 -0.0532649586625 0.059416772175 0.037897909425 -0.203809289 0.0130274045 -0.1458099364875 -0.0446727904875 -0.051101374375 -0.1681254664875 -0.03274355965 0.0111930789 0.06448985625 0.0661049936 -0.038123140918125 -0.004303824635 0.00044339925 0.003753867625 -0.01158679255 0.02076690523375 -0.05520466575 -0.026478123525 0.0007255961925 0.07111333025 0.003297527155 0.045809772475 -1.07275000000004e-06 -0.005768055925 0.0335195489875 -0.0008479102675 -0.065744827705 -0.0987088480425 0.04413836085 -0.2070586212625 -0.107898394 -0.0043459645 -0.1542058275 0.0160415492625 -0.0108291699 0.000355333875 -0.000600942350000005 -0.035645918931875 0.002439345675 0.03974521975 7.1732825e-05 3.5337763275e-05 -0.045430798 0.0332941545375 -0.034122190525 -0.005219419 0.01568599974125 -0.11658513575625 0.109431779381387 -0.107924872565 -0.1080139324 0.0660389 -0.0055430165875 -0.0360473826875 0.01437780323525 -0.041570353375 -0.0407511702125 -0.0008919176125 5.090475e-06 0.0002320825875 -0.14515830175 -5.66126375e-05 -0.095022964547225 -0.001578346225 -0.0458766419625 0.023469426975 0.0004006410425 -0.0726093246625 -0.0051360907375 0.017821934 -1.81649375e-05 -0.002462062875 -0.0324622529 0.0002448486125 -0.0975889263375 -0.0770919585 -0.1943397309875 -0.035551824375 0.0680154545025 -0.00450299025 -0.000556877625 0.017943581625 0.1230012495 -0.03789141859625 -0.00099851845 -0.000113488 -0.005482765875 -0.112997403625 0.04616039415 0.0427142569625 -0.05490132925 0.12645191132375 0.05066070102875 -0.185890245375 -0.11241949625 0.1103648568 0.119936644625 0.11449045461 0.116879329625 0.0261181487625 0.05918196025 0.1601107785875 -0.0855814486375 -0.108204683625 -0.06909380549625 0.1311559249125 0.061035527125 -0.0010637216375 0.1266450939875 -0.0010633585 -0.058058841515 0.078293256375 0.000232819625 0.1155990129625 -0.06830583812375 -7.029183e-05 -0.0330484028725 0.1013183060625 -0.038888974825 -0.026561263449125 0.0009948903375 -0.120959372375 -0.12905566472825 -0.0730509546 -0.008199039727 -0.04014106833875 0.1267370401 0.0421522144875 -0.0017776062375 -0.0006382260875 0.0514600610875 0.0311591438146375 -0.000206516000000002 0.0001460522775 0.1265677576875 -0.052008802548375 -0.071563970125 -0.00535127132625 -2.33292875e-05 0.07267920895 -0.017645692875 0.0012852715375 0.052251857335 0.008874951625 0.002508176625 9.6069125e-05 0.03969823325 -0.01804729165 0.0008869555375 -0.0217096147125 0.028801736935 -0.044959693885875 0.1063284122375 0.0230949744025 -0.0208576365125 -0.0346663760605 -0.0550144692125 0.035409509675 0.04372872295 3.79349875e-06 0.04538719034 0.0004016871375 0.0871691465 0.16427444325 -0.06622169147375 -0.0001744717625 -0.087880524875 0.00668543078749999 -0.0627973897525 -0.1914433641 -0.03149831974875 -0.0796911266125 -0.00321106699999999 -0.0723305395 -0.0075763299125 0.008596614625 0.10622616 -0.00018223435 0.0446039567675 -0.0315919734375 -0.0001511977625 0.03306036425 -0.026719419725 4.4662625e-05 -0.09608042684125 0.0607690434625 -0.04332986439125 0.0197138962875 0.079627486625 -0.17090041 -0.0004712452 0.00115397 0.03697972075 -3.3110597e-05 0.012968160775 0.031292664375 0.079133806125 0.001280327525 0.000442894375 -0.0486593060275 0.07039398415 0.05974104063625 -0.084618506625 0.040341400525 0.1234525664125 0.0021738427975 0.0006095867 -0.003655756375 -0.0196983995325 -0.0875065454625 -0.000311782375 0.000150109275 -0.111302330375 -0.092957676375 -1.244175e-05 0.032960004125 0.00965586772750001 -0.06336528613 0.1242627344625 -0.01147724475 -0.000339961125 0.19714461269625 0.003276635125 0.1313490887625 0.038415243675 -0.0441320623875 -0.022346257625 -0.004991576525 0.002239959375 -0.0031471795125 0.043372941125 -0.045719879625 0.000262516865 0.131211129575 -0.078551546675 -0.0610179692625 0.00240504975 0.280325269625 -0.0400785485 -0.0567334965375 -0.03429071345 0.21308071035 -0.1423795193225 -0.049457470375 0.041093436375 0.04300184644625 4.58778749999998e-05 0.000226680225 -0.085197916625 0.0392422223375 0.00182239033375 0.0100359393125 0.04792169075 -0.1035045895125 -0.255118626125 -0.0755925175 0.08411746345 0.0001254061375 0.0276911302 -0.0188199075 -0.001687147825 -0.0949095218625 0.00080754775375 5.536236875e-05 0.002520524775 -0.000245004225 -0.055771304925 0.0211332391525 -0.049660335375 -0.08217092562625 -0.044200939375 -0.000191863875 -0.03541064564125 0.0525529333375 -0.0009875446125 -4.47657625e-05 -0.0414465030125 0.08238242662375 -0.0821384022 -0.04060423075 -0.0010821957875 -0.03567640568 0.0600514348 0.063514966 -0.000801861 -0.001723344075 0.093835598375 0.0556327426625 -0.031805743425 -0.0003463484 -0.117729924125 0.01710825625 -0.062137727875 -0.01669371554375 -0.009884252125 -0.0224485103275 9.8700000000003e-07 0.02121635438875 0.004375486625 0.0318609027125 -9.5391525e-05 0.0462587123885 0.0809930051125 0.108329526 0.0014263625 -0.10575122964325 -0.027723345815 0.0061073926625 -0.0526623605 0.1215809746525 -0.0318574881625 0.144217414875 0.000744115875 0.0410671625 -0.064795796675 -0.012250835125 0.0031989511 -0.0056891910375 0.001925210875 -0.123220113208 0.0309768185 0.0391352278875 -0.010572942945 8.264325e-06 0.0016696472875 -0.00038440875 0.0006076341625 0.0638374240625 0.0591931294 -0.03332372025 -0.040760443725 -0.0022534827 -0.05893747375 -0.07604204106625 -0.026186937125 -0.128818095126375 0.0001135425 -0.001456171075 -7.09855e-05 0.08728413855 0.0444196479 0.0009546784 -0.057578696747875 -0.0125517264375 0.00033030159375 0.001747695875 0.1464416294625 0.08822537595 0.1008111896425 -0.002189471475 -0.01678885032625 -0.0592225346625 0.17454844285 0.0498766999975 0.0007644364375 0.126358258225 0.0321222132625 -0.00022803234375 0.001653322875 -0.15365441167 -0.0542002907375 0.006827334025 -0.0405001773185 0.109037672403638 0.0012209250625 -0.01300996440125 -0.15591158075625 0.00033974233375 -4.27638e-05 0.0483455584875 -0.0128889586 0.11088493664625 0.0017602977625 -0.001880068 0.0001242705375 0.001819938625 5.535385875e-05 -0.022120693449375 -0.004607181125 0.0483342217625 -0.0001023649875 0.0378716854875 -0.025126312025 -0.002699352875 -6.93674375e-05 -0.0196142634875 0.0002593643 0.0188150484125 0.080130963875 -0.0723331623925 -0.0460326748625 0.141010190375 -0.000941612065 0.073881480125 0.0768667324875 -0.048470536875 -0.034597356375 -0.0005647525 -0.1320409849 -0.021538317575 -0.00030544025 0.0623600088 0.0035225284125 0.00016451585 -0.00669948143000001 0.05118478092125 -0.00091930695125 0.0005289806925 0.052055818375 0.00117241115 -0.0040599475 -0.062247891 0.0080321069125 0.090869918 -0.043561463235 -0.05272713215 0.000232703875 -0.00029324158125 -0.002297244 0.00280920275 0.085331742375 -0.000757668 -0.000191955 0.0243658053 -0.053814561625 0.02348498825 0.000155414275 -0.067210431625 -0.016486235575 0.072708129875 0.089422721425 -0.00162481499999999 -0.001808145625 0.1126772915 -0.00013656125 -0.0484381601625 0.048163286575 0.005035535925 -0.00018804393 6.008855e-05 -0.12118889658625 0.00546506884999999 0.0384409986875 0.06943983125 -0.006857992525 -0.00157879725 -0.01268255725 0.051778965775 -0.10140469605875 -0.01028558425 -0.06784669405 -0.104412301875 -0.000847051375 -0.001523476 0.175189097525 0.0002916119125 0.035768129375 0.0425018166375 0.015526862 0.042405262 -0.121284706375 0.000531679812500001 0.0006052486875 0.0628707371125 -0.0001200657875 -0.000776810875 -0.001457596625 -3.23902625e-05 -0.00099304688125 -0.040465165875 0.0013651327875 0.02961094525 -0.001262280875 0.0019457194 0.0001676188875 -0.0435133759 0.087923501325 0.088376703 0.1492917114 0.00013943285 -0.080467929735 0.03325199171 0.107513238875 -0.0083363115125 0.03742241948 -0.0792748410375 0.077667004 0.0642457698 -0.00022255895125 0.07860078261 0.050206297565 0.001625397 -0.0001221149642875 0.032284130775 0.01395117875 0.06935902575 0.019675104125 -0.15121741125 -0.043755312838375 0.0024896332 -0.001457183375 0.00093592755 0.068234192875 0.064788964725 0.0405024075 -0.007147997375 -0.008900567875 -0.0023206304375 -0.0571131938375 -0.000351276125 0.03637100425 0.034520565875 0.07844919005875 0.061460429625 -0.0851610231875 0.057437633875 -0.1142359285875 -0.055764181325 0.2175140011625 0.0712001946125 0.013381805875 0.0009023134725 -0.000608767274999999 0.02479234955475 0.1052412447 0.02680621224375 0.001517601875 -0.001198898 0.00191894108125 0.0018192171125 0.034463902875 0.0881760643 -0.02480375774125 -0.10084856255 -0.052115271825 0.0573164577775 0.0254248914375 0.077414118142125 0.03155013565 -0.000104681725 -0.03576940675 -0.0732952671125 0.0001538703375 0.0566241070325 0.0300496668125 0.0028760546125 0.0014212976375 -0.1752486122875 0.000569235955 -0.0021804324925 0.0416907444125 -0.003575538125 0.0135728926375 0.165572326625 0.0492737146125 0.000196944875 0.033796513175 -0.008867996875 0.03140508705 0.089891895375 0.01400832525 -0.0943564343375 0.0403420961 0.02444305796 -0.06231171675 -0.00184224945 0.01059137125 0.0002752899625 -0.067338621875 -0.0002217802875 -0.0420531211445 -0.0765784137125 -0.0001653293 -0.034842726125 0.0001529559625 -0.149300328525 -0.07804111415 -0.0544727125 0.0008413268625 0.000628985875 -0.001335458225 -0.130877414575 -0.00403775175 -0.055121820875 -0.127172881375 0.0109425092875 0.04087574875 0.0012740126375 -0.000141994875 0.000429502375 -0.036873320125 -0.00417185045000001 -0.00550105275 0.041000166 0.047639458375 -0.068234824875 -0.0306515082125 -0.000915721601 3.00971e-05 -0.0423355057625 0.155792783125 -0.000630722325 -0.04633275717125 0.0688282617875 -0.001796732125 -0.000117956895 0.036381807625 -0.0011913558625 4.7536175e-05 -0.051756029 0.008781818875 -0.09658831075 -0.00044579325 0.04711319811125 0.107278385025 0.18674225145 -0.000386947975 0.0007935052875 0.10930325316375 -0.000160573875 -0.00032306161 0.0011600025 0.059330650475 -0.0432677455125 -0.0372600840125 0.0794276186875 0.001721091 0.00041175175 -0.01986920419625 -0.04881906175 -0.0004556229 0.1198661521325 0.003061833625 -0.0511799311875 -0.11998716725 -0.0315729210125 0.00051895165 0.002856475125 -0.012047643 -0.0400395332625 -0.00357478175 -0.002183624125 -0.1110901892625 -0.098809333958875 -0.011719023375 0.060576303255 0.012218933625 0.206305771125 0.06423759243125 -0.01845823917125 -0.17238263781875 -0.12132623 -0.0938645890375 0.112142265 -0.10406681407 -0.1187418875 -3.96635525e-05 0.001585890375 0.001554447 -0.017528428675 -0.1700780703575 0.00056673375 0.0006275103375 -5.63767499999999e-06 -0.0396214722125 -0.0434612163 -0.052623998625 0.046121331125 -0.03107166875 -0.033404795 -0.024054597875 -0.046291029725 -0.009492317525 0.000600083375 -0.0013576548375 0.0314108729125 -0.135921192945 -0.002343110135 0.00222381675 0.05428791679625 0.042211164425 -9.044475e-05 -0.04278403278 0.0224813999125 -0.044920866475 -0.000489113875 0.002542555375 0.10468178815 0.118579053625 0.0457444140125 0.0841132899375 -0.00138850120125001 -0.000342063875 -0.007486856875 0.047115242 0.06080192254375 -0.04885768743375 0.05651215417125 -0.00576455565 -0.006654161625 4.966229625e-05 0.03132578175 -0.04867404575 -0.05978303175 -0.001372728625 0.00137531513 0.146909774325 -0.010095728875 -0.016962472 -0.102701842925 -0.0314647499375 -0.016492674625 -0.041418984375 -0.07746529644375 0.1201656989875 -0.000212193775 -0.0316481433625 3.39901237499999e-06 -0.031444598564625 0.04735894785375 0.064583033854625 -0.002452096375 0.032913763145 -0.0001687189125 0.046949042886625 0.1017518008875 -0.02825267916 0.1208768951375 0.0824643696625 0.068869700267875 0.20918278945 0.000780072275 0.1221526732375 0.0305146247625 -0.08341730625375 0.0006405215875 0.000639126 -0.1217995848375 0.105044967825 -0.0025133603625 -0.088738281237375 0.01421976433375 -0.1528080720125 0.0023957465 0.000736036125 0.0001848135625 -0.0270692384225 0.02610105693375 -0.017892396655 0.0440612648 -0.0022908646125 0.0191787367 -0.1376601616625 -0.2019163087 0.02925879235 0.0174658235625 -0.076314219 -0.1404230880875 0.022595409375 -0.054961228875 0.1006437745 -0.029414920714625 -0.0012729004875 0.112899863625 -0.01615227425 -0.0288135727575 -0.00238880245 0.004507180875 0.016486988825 -0.03832099775 0.046309150375 0.0011064025 -0.047810970125 0.02339118729625 -0.0008784215 0.1106170975875 0.000302866425 0.07242446625375 0.0301635551125 -0.0005148542 -0.058656000030875 0.001194187875 -0.03424340815 0.0036050994 -0.0130091551125 -0.09962849550625 -0.0542819369395 -0.0128021416875 0.0263582198 0.00935871495725 -0.000767101625 0.10083315867625 0.1358511297 0.105162325705 0.053985327875 0.080305006875 0.1836303883 -0.056211778125 0.032731965075 0.0285623081525 -0.000971007625 0.04559121943375 0.2137365365625 -0.076340521125 0.000305382865 -0.0122284187875 -0.07212981183875 -0.037415383625 0.0160746242125 0.0545674597 -0.042637154875 0.039051302675 0.04341338149 -0.124026996521625 0.0457847544125 0.08366197739125 -0.049061481875 0.11024865893375 0.000275330375 0.07046466055 0.2336703839875 0.01903653801375 -0.0693830317525 -0.0092287097125 -8.515701875e-05 -0.1482374855875 0.000193221125 0.02565550203 -0.0512183696 0.001680937375 -0.009403604125 -0.078227223675 0.04709513995 -0.0893754769475 -0.1149372372125 -0.1202565347625 0.0001192578 0.0003536549125 0.0119516342375 0.0006315847575 0.076753100028375 0.0492679490875 -0.0054439811375 -0.1777435092625 -0.000920270875 0.000485091425 -0.01588029639 0.0967149588 0.00032931225 -0.0920280804625 0.1290511164625 -0.000357573 -0.1166532132125 -0.1104367756875 0.005852212625 0.0907027782 -0.07545758001 0.00061918975 -0.026574231757625 0.031003510125 0.0391155097125 0.000475405625 0.13589359559875 -0.002279521 0.038139107 0.05799323503375 0.030435038675 -0.0075070174875 0.02276020633875 -0.0037598868875 0.0035366341814 0.08252656098375 0.04538095551 0.03770708075 -0.191967644125 0.0739447704575 0.0929315316 0.00079974725 -0.07907431250125 0.0002756532375 -0.00038578402875 0.002740848 0.0503358839125 -0.0015163205 -0.024240333630125 -0.036261327705 -0.086939927875 -0.03934365885375 -0.04556052975 0.00991741744875 0.0364266342 -0.03961122965 -0.09750102175 -0.0412946916375 -0.130357849725 0.00019253899625 0.0395003490875 0.06085386860375 -1.2235e-06 0.0574928896 0.069766483705 -0.03842041047125 0.0001316720875 0.016555134955 -0.00052882496 -0.090209110875 0.0744407119025 0.1446414125125 0.06286776195 -0.115231057775 0.04582726461625 0.0712124918875 -0.01953691025 -0.0594696212875 0.1308519606825 0.0294482553875 0.04664876146875 -0.0438955568 0.0326457896125 0.11202475365625 -0.0575773921 -0.02012585915 0.074738875705 1.6697125e-06 -0.0314939765 -0.0006399506375 0.0225880824125 0.000152440375 0.05721401804375 -0.023235510375 -0.035864232375 -0.000198857675 0.107570614 -0.0608417054 -0.03454733925 -0.0140147419875 -0.01824144545 -0.05064373758875 -0.0349431662625 0.0007986745 0.0313800832 0.001031150875 0.05928976775 -0.08222375675 0.002131240375 -0.13733375285 -0.051221007 -0.036428558625 -0.097239576025 0.00053579525 0.01142540725 -0.0462125482875 0.0035682172625 0.0711468630625 0.162526966875 0.00990000260000001 -3.6293225e-05 -0.03024218225 0.0721050322 0.0595292073375 0.0296609080625 0.0178674777125 -0.0728561105825 -0.031293158705 0.030329009 0.0002130275 0.048585236025 -0.032559202375 -0.050588341 -0.04136512275 0.002283030625 0.003196274325 0.0052600757875 0.029316580625 0.002574017875 0.06899752550875 -0.1301325019875 -4.50428125000001e-06 -0.1015768299625 -0.0583999371075 -0.00312618744625 -0.000221258375 -0.1820911287 -0.0891936142775 -0.002221621875 -0.031143619095 -0.01100207726125 -0.05541279481375 -0.151427188375 0.050653619125 0.08234356435625 0.000275884375 -0.0949395978125 0.033352320425 0.000219178275 -0.0072167108375 0.0019007125 0.00118859625 0.0579571606125 0.0008031089125 0.000646350425 0.001466401375 0.19704155395 -0.001439423625 -0.0250184764027875 0.02972997084 0.04289884994875 -0.09146124015 -0.16083676205125 -0.0739605313 -0.002178968875 -0.05796106367475 0.106685969625 -0.004195769425 -0.051626497925 -0.0276623022875 5.79236875e-05 -0.022664271575 0.00236201744875 0.04737335125 0.002066686875 -0.0260308816175 -0.00021946330375 -0.000461350055 -0.0303095225 0.06523924485 0.0243493970625 0.0169725372375 -0.00091165625 -0.090260751125 -0.10646128750875 -0.0571370800125 -0.08951706068875 0.0740923890375 0.0246966444375 0.011411733625 -0.001766400625 0.00039169431 -0.001067908318 -0.000744594375 -0.00110403135 -0.0045344745 -0.044200353625 0.021478229 -0.00226203057524999 -0.05880465125 -0.044539107275 -0.0007980924625 0.03563923275 0.1702176465 0.1682264209 -0.00018250625 0.0030197495375 0.0004023022 0.000574076625 -0.0658642555 -0.0282050178125 0.11679096275 0.0372003827125 0.000248015525 -0.000131439975 -0.0781519855 -0.130336988275 0.046230408325 -0.0127369545375 -0.000144903625 0.0006018649625 -0.0874013321875 -0.056039831375 -0.04003745316375 0.00200522680374999 0.0173428375 0.067092364425 -0.0502864147 -0.0004520468625 0.04501840423375 -0.062674126475 -0.09046957034625 0.05588757775 0.0616431265 0.053602376475 -0.00011262595 -0.13477572775 0.0258007655 -0.0320366013125 -0.1180751861125 0.01094142155 0.000228055625 -0.0001932328625 0.0577504094 -0.201345580925 -0.05437044 0.0559199232 -0.06149279285 -0.0340598336625 0.001559217625 0.056957259875 0.06092372125 -0.002800754125 -0.000372609375 -0.0696242736875 -0.048556064597 -0.0301234012375 -0.00090531821525 0.1016086174875 0.12337255502625 -1.005425e-05 0.00478888424999999 0.0277078779875 0.01224949816375 -0.1064713954 0.043104953875 0.19585170925 -0.046035391875 -0.1753760945 0.05397266698875 -0.041707270175 -0.18024737139 0.00100349295 -0.0154865368125 0.152264098625 -0.00353026093 0.00122811725 -0.030730059475 -0.14439056725 0.0346798781375 -0.005272988525 -0.04653781189125 -0.034223668375 -0.0567808918375 0.05523328675 -0.07272822079875 0.000700266 -0.00107440848375 0.0517554614625 0.0283855359875 0.0024697013125 0.0085079661875 0.006890449375 -0.11079738818875 8.508248875e-05 -0.068626628625 -0.0271453860875 0.04917625649375 -0.073607091175 -0.0200551467 -0.044416186025 0.00059030825 0.002372453875 0.040006510175 0.0300245235 -0.0135422917675 -0.0435639274 -0.20653069525 -0.005298379625 0.000196413375 -0.111503900125 -0.0753947031125 -0.1768814056875 0.02348344255 0.05985675795 0.0444619362 0.002078657125 -0.070113382125 -0.0566178462125 -0.002079075 -0.01456635605 0.0004475959375 0.0147434624125 0.032756443875 -0.086605481125 -0.1184228267375 0.0204389179225 0.1593371736125 0.0454308617125 0.038940198125 0.0039513825625 -0.0004245261625 -0.0774915976375 0.11346485079375 6.582345e-05 -0.004439854425 0.001499979125 0.071500914525 -0.0556975207375 -0.08249775859875 -0.000249857375 -0.066497716125 0.0992258559975 0.00019840837625 0.0018702345 -0.1007748919 0.085101145375 -0.116382447125 -0.08807682520625 -0.059276377625 -0.083532972375 -0.000129488158875 -0.00099101384675 -0.04153859144125 -0.02630752825 -0.058615948625 0.1492039242125 -0.07368778086125 -9.29450249999999e-05 0.022902974575 0.133288329875 0.0019041185525 0.001317286775 -0.078416501615 -0.0003657898 0.039205571115 8.6864970125e-05 0.00085904308 0.01831984785 0.0324444548125 -0.041222357625 0.003208703725 0.19501958664 -0.004179532625 -0.0085860277 -0.01675285575 0.13857905895 0.203585576475 -0.010915047025 0.144510059625 0.00073873075 0.188082228725 0.1346577279125 -0.00018283595 0.006608492321875 -0.01149536422125 0.060963601375 -0.0001128475 0.0007778418625 -7.18489875e-05 -0.0625064580775 -0.134316182495 -7.3223875e-05 0.01801127725 0.03903102285 -0.127819703283075 0.0696479746 0.0421840741075 0.0225525767875 0.0821263366125 0.0501681636875 -0.0004756655625 -0.05756581584 0.04732581299125 -0.102913281875 0.03825373603625 0.0008488027625 -0.0594469490025 -0.04478279 -0.14185338435 0.0831172266 0.002260214625 0.001261364375 7.4027e-06 -0.0012949610375 0.00065989875 -0.001249223325 0.03593266805 0.0105784098375 -0.1222839197 -0.017212580175 0.0018293136625 0.04781877045 -0.0543394341 -0.1007799031875 -0.00093463063125 0.0011998518375 0.062226025853625 0.153103100875 -0.0010798399625 0.08359001004875 -0.0468994628375 -0.06088383762125 -0.0490187401325 -0.0262586094875 -0.181421906825 -0.0404158726875 -0.00703542249 0.098317896 -0.048082855 -0.06601470228 0.0072196207725 -0.000718003865 0.0549125417375 0.01558465295 -0.0045986884 -0.000724747375 -0.0453371074725 -0.11732227475 0.01964562203 0.00115036085 -0.002302916 -0.03650247707125 -0.065718858125 -0.0004131633125 0.0960323605 0.047556156375 -0.0398329649 -0.0357143203375 0.0045914111375 -0.08236341062625 0.0362995726375 0.0508975236375 0.0001215381625 -0.00136743225 -0.077464360875 0.096134466325 -0.025362544875 -0.0227948557975 -0.0827401121 -0.0492746839375 -0.027326022262125 -0.063219755125 0.0034079256875 -0.075645010575 -0.070276405832625 0.0758567545 -0.00274466025000001 -0.1626397986375 -0.126966606 0.120116586625 0.024164758020875 -0.00139792275 -0.017991195725 -0.0541579153875 0.084557784925 0.0009379251 0.100645050075 -0.000177459962500001 0.048432183188375 0.00138134425 0.00088275825 -0.00029922005 -0.0612825865375 -0.027594261 -0.06679852928875 0.023004788225 -0.000105127 0.09080380775 0.0418094557125 0.0381295107675 0.036544605125 -0.16371947875 0.00497351275 0.03461629625 -0.0857465081125 0.000492007125 -0.11295026448875 -0.031274252280125 0.082346578193875 -0.0019943505 -0.02823612922625 0.0292207002 -0.0937073123825 -0.059173102125 0.0843495644875 0.0253591320175 0.0314513452 0.000247163125 -0.00547180975 0.0155056803375 0.0318554671125 -0.0339976178125 -0.036705687625 0.0439758215125 -0.023928128525 0.062621518975 -0.09985969153875 -0.155650890125 0.0811191146625 -0.0001107847175 -0.0652104135625 -0.0102712432875 -0.0019617174775 -0.00526344375 -0.000100631725 -0.011057815425 0.135719299325 -0.0016836923125 -0.0005460619875 0.02988662956875 0.000918873625 -0.00345511175 -0.00432239925 -0.130354014625 -0.000652394875 0.056249963 0.08185460999375 -0.16772047665 -0.0211423559625 -0.1068220298125 -0.0366971175 -0.004183200475 0.03207059224 -7.722971875e-05 -0.000290299275 -0.016857902 -0.00699347988375 0.10762405225 -0.0362091383 -0.024627855 -0.049276667125 0.04661120656875 0.1559215493625 0.0894877305 0.06446931228625 0.0805232351375 0.062224889853875 0.0014965390625 5.85705e-05 -0.00421894216125 0.057654116875 -0.04572397775 0.04490511432375 -0.00142000259125 0.000954784 0.0883618975 0.0684082592625 0.0002088367 0.0004930850025 0.1370068842875 0.0046125975 5.37390475e-05 -0.032356222375 -0.03765943175 0.0897022175125 -0.05911509215 0.15367069785 0.060395337 -0.1236511021 0.0025860770625 0.04618198006475 -0.06769025625 0.042230469575 -0.0694452226625 -0.0763813502625 0.00618326609875 0.106126661875 0.137125573375 -0.12221299195 -0.041736458075 -0.061270065975 -0.0532776955625 -0.06747253825 0.017999558935 -0.06815185925 5.811832125e-05 0.07571528075 -0.0035313302375 0.00032819698975 -0.07137050922875 0.130495945675 -0.03246119102625 -0.0010713547 -0.085640083875 -0.1509021975 0.129942915875 0.000233913875 -0.02125073219125 0.06865658950125 0.0330092762125 -0.0506243705 -0.010094207875 -0.00063795425 -0.06132692409 0.07368047362875 -0.05950771225 -0.052014371575 -0.000557440125 0.0002147009 0.0011714601125 0.03109076575 0.00073763569625 -0.00072368001875 -0.0270778597 -0.00453047207875 -0.02516952835 -0.0909712337625 0.038995864875 0.0092509948625 0.039199738125 0.00493504225 0.01669277765 3.776319625e-06 -0.002401804375 -0.07106244454125 0.0679840452625 0.047933544375 0.0847834974875 0.030163591 -0.01586104611275 -0.00014270316125 -0.000520693125 0.00564801725 0.0852451009125 -0.011935142 -0.000213716345 -0.051889310275 0.04265446675 0.065183793625 -0.00024351394625 0.0749616988125 0.00016155575 0.07476797985875 -0.109164511875 -0.046846633471625 -0.108847114725 0.0938155142375 -0.021162561575 0.0612028887625 0.06742825286625 0.01770866515 0.05966323678125 -0.00405004306375 0.0573090467 -0.1569236590125 0.0141072755125 -0.080095992275 -0.0009578006375 0.05765867 -0.0005755475 -0.02713433425 -0.105414058375 0.060852783125 -0.074115496875 0.19120449765 0.0010999345 -0.000386425042124997 0.10305269175 0.1134945908125 -5.61080965e-05 -0.0013634678 -0.039109324861625 0.03241666125 0.1209869989875 -0.013638988375 0.0007687078875 0.021521410125 0.0004689274875 0.0012391928 -0.0002678515625 0.0010282119125 0.0291698 0.052238475325 0.0840583204625 0.001453447875 -0.0019463575 0.01198609575 -0.0656046967375 -0.0318618410625 -0.0012634723125 0.121602142125 0.03670074675 0.0004911605 -0.120281206625 0.015341718837375 0.1873401193875 -0.10237085067875 0.0010619392875 -0.033704625 0.0839679957125 -0.00038869405 0.02078625175 0.043158284 0.041083232625 -0.071769182775 0.01380069810375 0.02988157375 -0.087662231875 -0.00535301471 -0.001361883375 0.02780199335 -0.014656775875 -0.015416878675 0.0242171438175 -0.0919112686875 0.000150368775 -0.1583448805 0.134832480625 -0.014237328213375 0.0045067980875 -0.14318407199375 0.01666697985 3.41108875e-06 0.0017037354625 -0.10910209085 -0.05937775718625 -0.0273238979125 0.0467703419125 -0.00735560975 0.06089656796125 -0.08870586455 0.000289254375 0.02635282675 -0.02981090995 0.01746453630625 0.086113278 0.1082294861 0.1028243529875 0.0042087288625 -0.0375134494775 -0.0794989892125 -0.048313542775 0.00015459488875 -0.0689402017 -0.063326470875 -0.015101751225 -0.0785748240475 -0.1425354170625 -0.159148958375 -0.04996992173125 0.0324260465 -0.000371778075 -0.1918027680237 -0.016388722 -0.17286145493625 0.095403323425 0.080572149475 -0.0001738939625 0.06782219086625 0.0212721537325 0.050081921125 0.0409797163625 -0.01802927825 -0.0694996628375 -0.000734600375 0.080496901828625 0.000551848 0.032892588875 0.008832967825 -0.00548379087562501 -0.00276955292375001 0.04827843861 -5.68502175e-05 -0.1186839860375 -0.059354956825 0.0524942797625 0.1439545982125 0.0392604615 -0.003314142875 0.10254598625 -0.0080725158 -0.000646997275 -0.085228174375 0.054098403 0.0097471636875 0.0363160958 0.0503870115 -0.12513190642425 -0.00565295159875 0.00037883925 -0.04710539675 0.0624618212625 0.07338332325 -0.1392885344625 -0.0015447345575 -0.03983222797625 -0.101332705875 0.0715793052875 -0.041541723975 -0.1327229237625 -0.07315110880125 0.0843028336375 0.0023169065625 0.0351092958475 0.0005079182125 -0.101207794075 -0.0457211964375 0.0260013967375 0.0264983421625 0.00210852375 0.05857963045625 0.072387231275 -0.0913458535125 0.0284376534375 0.0022560638 -0.00060398599 -0.013408563025 -0.0021014010875 -0.0964316672925 0.022667519175 -0.04310225725 -0.0558027857375 0.0001715218 -0.0148262789875 0.0002251246875 0.05826954775 0.0310957489625 0.0226046461 -0.026585183362625 5.779075e-05 0.018765581493375 -2.600925e-05 0.0014956199 -0.000147420425 -5.65055499999999e-05 -0.000785095575 -0.02940141029875 0.059536300075 0.04580102275 0.086258436525 0.2522346936075 0.0409499148 0.0243775465 -0.0573714565 -0.0835033570625 -0.0620291050625 0.00022876275 -0.0641030587625 -0.0495602918125 -0.0433191520375 0.0002520406125 0.078649456 0.01077785549375 0.08640396286125 8.87155375e-05 0.004420653875 0.0007539055625 0.0006787775375 -0.2465781228625 0.02858422834625 0.110360674375 0.1176391590625 0.02045626611875 -0.0453768526575 -0.00945065075 5.16871375000001e-05 -0.001198111875 0.0001393513625 0.000566942125 0.0042597151375 0.07218267321 0.0005291334375 -0.054658985225 -0.058603620275 0.047901919625 -0.05735289175 -0.0962272085 -0.040873892 0.01438305675 -0.0927839365375 -0.06330919049375 -0.16233075104625 -0.0434156765 0.027901996305 -0.0041337268475 0.0037236594875 0.05335793295 -0.000339997875 -0.074667780375 -0.00464819125 0.107337097015 0.0496268957875 -0.131395575025 -0.011646998625 -0.00107268175 0.000408248275 0.087427894125 -0.149407011525 -0.0684260946625 -0.000229366575 -0.0744319348 -0.082509459075 -0.0167272528625 -0.0010983649625 -0.0418235158 -0.02125866965875 -0.0071476110625 0.0294181777625 0.00067109575 -0.02592121 0.01872886715 -0.000304656625 0.00119774285 0.000593891875 -0.0841838039875 -0.001229805375 -0.0280950883875 -0.0119706898625 -0.00460889243 0.000408129675 -0.02066512582 0.0002032417625 0.0813165437625 0.032443130974125 0.096618301125 -0.000116876375 -0.000186713525 -0.154355574 -0.074543543625 -0.0023880536625 0.0478730471875 0.094903528925 -0.0454358448375 -0.0007098422875 0.036941957375 -0.11324130437 -0.000991911375 0.041263838625 -0.02944686320625 -1.11242e-05 0.00582093987499999 0.01981195593375 -0.000293728875 -0.01787343925 0.038244026345625 -0.00436581176250001 -0.1087848174875 -0.0001311512375 0.00021085967875 0.000204366475000004 -0.010093660875 -0.00068251497375 -0.006638806625 0.173067931375 0.000368437125 -0.0706172126875 -0.1332240187375 -0.0611756854125 0.11503548205 0.0005148667125 0.00299188475 -0.04016986313 -0.000561851625 0.0454742293125 -0.033677701775 -0.02249898674125 0.0013268184125 -0.03833734852275 0.06427915498125 0.0385433394125 -0.0003768097 -0.00047598395 0.00046941375 -0.0474418097625 7.1497425e-05 0.00282748625 -0.111653842875 -0.1069924474425 -0.031588160025 0.0001808444875 0.0022908615 -0.000860790625 -0.0397031329375 -0.00020339966875 -0.009237642575 0.2638161944125 0.0038968891625 -0.1125191498725 -0.0222216931875 0.000272862075 -0.0007159018 0.00491056497875 -6.88535875e-05 -0.01676197975 0.0482751692125 -0.029950713375 0.0273194469625 -0.07737820235 0.10319310875 0.033654823125 -0.0114362551375 0.04651674110625 -0.020489438875 -0.0689147858275 0.03784158159625 -6.47039374999999e-05 0.025151031792625 -0.00518664925 0.0298564842025 -0.0007100416365 -0.06857929876625 -0.0015374822 0.005024310625 -0.0012008806125 -0.07116869527 -0.040744366675 0.000329475525 0.0041983390375 0.039319890375 0.033220065525 0.1576314305875 0.099002909 0.0257589406125 0.088551484325 0.001269569875 -0.00085728 0.00094573995 -0.00063500875 0.0270930855 -0.0568770572625 0.0068165405 -0.000140471725 -0.055691789375 0.0541030641325 -0.00072999985 0.017519374 -0.015524319375 2.45455e-05 -0.02603353545 -0.01463143825 -0.043381416625 0.01632218548125 -0.0005416996 0.0366487476125 0.0019060431875 -0.102083166521 -0.117287398 -0.089063709025 -0.000288095675 0.040111374125 -0.043635726125 -0.0271193590375 -0.0903069327 0.026561735975 -0.0419237268 0.061022211525 0.086688911625 0.0238123051625 -0.081245687675 -0.1083151579625 -0.0913221101875 -0.006299367625 0.0337977104875 -0.0013838382875 0.004006044875 -0.01254791737375 0.000862510375 4.67015e-05 -0.113651439325 -0.040347293125 -0.0384577744 -0.05939523775 0.074709904675 -0.2208689872375 -0.0418750604825 -0.02839084535 -0.0001518873875 0.0839984945 0.0025673216625 0.02151135250875 0.044699002 0.136329105125 -0.02178699715125 -0.0382113971 -0.00337657025 0.025208491975 -0.0643718295 0.083310962875 0.0006769174375 -0.040980910725 0.0014200732525 0.0011185383 0.0002518801 0.000643188935 -1.36985125e-05 0.00688039025 0.0493127081 -2.14298775e-05 -0.0675412586625 -0.0007658592725 0.0012723255 0.01041925918875 0.0023190079625 0.065286353375 -0.00073220925 -4.04464175e-05 -0.0013275545 -0.0666838145475 -0.0323833552375 -0.00040061425 -0.0212211423875 9.64871125e-05 0.0004480835 -0.0756803022375 0.134410395875 0.085158565625 0.0016403042 -0.0338264442125 -0.0915322351875 -0.00408083925 0.077586876065 -0.006024933125 0.00059337975 7.685403e-05 -0.00326947585 0.00026594742375 -0.028849340925 -0.03855354075 -0.03455295555 0.00055335436375 0.06202134241 -0.0536254943875 0.1354939931125 -0.0529386285 -0.10958436645 0.0539718935375 -0.06130098078625 0.0337812055575 -0.0249781106375 -0.0762212715 -0.02443177690125 -6.466075e-05 0.1080268307125 0.0653324116375 -0.001887095333375 -0.11628920697125 -0.00013197852875 0.0370581011625 -0.00065979702625 -0.0001766374 -9.2481075e-05 0.00015995045 0.0291722926375 0.1364389203375 0.0848236628425 -0.0511173988625 0.0003627842 -0.05182483835 -0.0846871531375 -0.033827572225 -0.037613460375 -0.0032505572 0.0178897935 -0.0088260854375 -0.044447862375 -0.053096589775 -0.096160936125 -0.0202062268375 0.049332556935 0.001985848725 0.0033131029875 -0.10394120623 0.00244749095 0.09275057063125 0.0508483825475 5.26266975e-05 0.07028072347875 0.00547502975 0.15107117622875 0.216774132825 0.0607652983125 -0.0005193302625 3.6515824125e-05 -0.012658847575 -0.05737222486975 0.004025043625 -0.1008846402875 0.059880880125 -0.00022390550475 0.033019740125 0.0697186175 -0.1062130620375 -0.09180323975 -0.0331251346085 0.1109329744125 -0.00024629510625 0.0477375066875 0.0392971535 -0.05017684 -0.05340177800375 -0.0601469025 0.0527698205 0.0982159491375 2.035334125e-05 -0.048320985 -0.0547776855 -7.9181175e-05 -0.00358911125 -0.102200889525 -0.00096190945 -0.030296938375 0.0094841814375 0.0003847456625 -0.0065877515 0.00075634363375 0.0295756696 0.0936041564775 0.0603456568 -1.26900000000012e-05 0.0002197330625 0.000263212875 0.055281996625 -0.130168188875 0.034493449975 -0.031992056705 -0.0014338427625 -0.02680609975 0.0039026889125 -0.204654063875 0.0419764037675 0.0012768634875 -0.015421020975 0.02764081525 0.0369177749 -0.069643401075 -0.0012524490875 -0.08309929035 -0.0119551519625 0.001314311875 0.081795014475 -0.0566591809 -0.1584462235875 0.180444978375 -0.111804030225 -0.002087574875 -0.0333613825 0.0389374760875 0.0021983535 -0.075031182375 -0.165476549125 -0.1227059614875 0.015118632675 -0.01928844097375 -0.029712196625 -0.01439818475 -0.11617693262875 0.070254008125 -0.021883460557125 -0.061426236925 0.005441498225 0.0322612415875 -0.04710933975 0.00494666210875 0.007618995875 -0.06165284623 -0.00015438625625 -0.127416560875 0.0880755683625 -0.16730798571 0.0035231912175 0.0846695517025 -0.00126207625 -0.00119043515 -0.0603077832875 -0.0609378496 -0.10882602100625 -0.001081242125 0.068350399125 -0.05439362736375 0.0596989412625 0.0001679649 -0.07037721175 0.030193275875 -0.0016290792375 -0.07041406646875 -0.0412142914125 -0.0379770946525 -0.1698109756 -0.000330759875 -0.001296524875 -0.1371544813125 -0.0001782886375 0.0015142629125 0.082100616625 -0.1938364960325 -0.000330777375 0.042721711125 -0.0295431283125 -0.041139647875 -0.0093126063 -0.0049872328 0.0743084202625 0.021712036075 -0.0534749708425 -0.034583907125 0.03557945788125 0.0017460785 -0.037353887075 -0.00201937925 -0.013495942875 0.0099873112625 0.080566821075 -0.1141884006375 -0.0494304037425 0.058275305125 0.18254062855 0.00142272665 0.011829587625 0.093558040375 0.0291536513375 0.00069531778125 0.047585456875 1.2717425e-05 -0.0004977705 -0.032536614425 0.0403339695675 0.000215000625 0.10199271185 0.056331053375 -0.0483522323625 0.0004349658125 -0.0002280958375 -0.000343889943749999 -0.02771758094 -0.000740543 -0.0007833701625 0.0589744395125 0.027743208675 0.0229480141775 -0.0001738548625 0.016534067125 0.0025316822875 -0.1611022522 0.152192966625 -0.02970633921125 -0.0405670857625 0.072027564625 -0.1198491523 0.00029209834 0.0570482608375 0.000859256175 0.035889294175 -0.021836635375 -0.07552848625 0.015867988588625 -0.0686599496325 0.002612512 -0.14168787605 -0.05770777533375 -0.0727904595 0.041004670465 -0.07194469007475 -0.05582848655 -9.73371875e-05 0.1156928426 0.0252285322375 -0.0204420691625 0.00538301591875 -0.0995893190375 0.0480133883875 -0.05943977950375 -0.0502766100075 0.036307579375 -0.073933683375 -0.010917219575 0.0212523335 -0.0003266135 -0.0102817314 -0.041312904735625 0.0001927769375 -0.0417573855 -0.02607194105 0.0490233068375 0.04536411732875 0.183849632625 0.0427549743875 0.00075329875 -0.0461692395 -0.0693435089125 -0.0043375413807875 -0.0581583718125 -0.0416592243625 0.1278216251625 -0.0154655711625 -0.0234028775 -0.1187890504 -0.04649466875 0.0860834473275 -0.02601227816 -0.0034181002875 -0.00046342852875 -0.092624701 -0.0006055105525 0.04067115975 0.148793017375 -0.00811020591250001 -0.1142668727375 -0.0548572075 0.029145380655 0.031441913625 0.0510162670875 -0.000456408665 -0.0997201080125 0.04336812375 0.0627120555 0.03638984875 0.0007929655 -0.0114647411125 0.083112777 0.21293326175 0.00025404949125 0.000558541125 -0.119875844825 -0.142173384 -4.02556625e-05 0.15508764725 -0.0199794447225 0.049267144375 -0.0188517495 0.03182768290625 -0.0572566416525 0.000165881125 -0.0353540977 0.0816804575 0.0063067289875 0.0013229605 -0.033347133875 0.09061576625 -0.0074656565 0.0336342335 -0.00033921442375 -0.0656276243 -0.033312404625 -0.001947766125 -0.0228671572 -0.1132439496675 -0.0736703245375 0.058814948775 -0.0594259847975 0.101695405925 0.0362213618375 -0.0021736506475 0.0002106802125 -0.1291193647 1.35907125e-05 -0.0006264399625 0.082104033025 -0.001472366125 -0.00132762690575 0.0167201180625 -0.0146012762 -0.02449388555125 -0.039758103403375 -0.092503744 -0.02617742595875 0.00019632872 0.000336315125 -0.08349608138 0.027059715325 0.001576180125 0.0009803216625 -9.0554235e-05 -0.111229095375 0.081398306875 0.090945983 0.0006651928125 -0.0072797170875 0.0021897613875 0.000711272375 0.0341664206125 0.0939338496875 -0.1006519686875 0.00791450038125 -0.0230234278217875 0.0633044465875 0.2097147417625 -0.1299372134875 0.00183425475 0.002280474875 -0.0551475025375 -0.078571749875 -0.04351089575 0.0005469869 -0.068766891 0.088389003625 -0.050160875375 0.053427760725 -0.01413501081625 -0.0938610914 -0.046829015425 -0.0799243378125 -0.0344380853375 0.008417358118125 -0.0354778069375 -0.021769865175 -0.08479260735 -0.048112551875 0.0419735674375 -0.0662910521625 0.001123468725 0.1732933027625 0.056366297 -0.00044895075 -0.1187039409125 -0.02503445346875 -0.001162357375 -0.09105869125 -0.10033217725 -0.076662004375 -0.0228620378125 -0.07390067025 0.1016886653875 -0.067665771125 9.92132375e-05 -0.001947918125 -0.0748634269875 -0.022826139375 0.109518525490875 -0.108383403875 -0.00790278450000001 0.0001207658675 0.0056616536125 -0.0405214232 0.00074547525 -0.055153644325 0.0049538655 0.0291938879125 -0.0216264235 0.0309737171675 -0.0440061532 4.8373375e-05 0.021607557221625 -0.0026064141125 -0.02634950900875 -0.0001914988125 0.17963213775 0.004926675625 -0.0047728209 -0.07328357375 0.05744384775 0.001129945625 0.1137454068375 -0.0007616660375 -0.04498878475 -0.0927715436625 0.0357672282125 -0.0437265755 -0.0008501537125 -0.109763105 0.0427020346125 -0.076314757575 0.06886559315 0.053350364125 -0.11444357825 -0.00391876063750001 0.078499417525 0.0779009554375 0.00358018 -0.04608657125 0.055176627825 -0.01230486735 -0.0640060087 -0.04771133675 -0.00208523875 0.034999261325 -0.0001275597625 -0.0637916551 0.0146293273375 -0.00019352576375 0.0789176789375 0.0356923211125 -0.0057223737125 -0.0003488479125 0.03236922455 0.034656057625 -0.071280899125 -0.06809464105 0.05934622375 -0.0016401138 -0.01199485905 0.0035995629 0.000297403625 -0.12115880578175 0.000170638965 -0.0564519695475 0.04407579527125 -0.1421151334625 -8.664071375e-05 -0.0010220408875 -0.036949293725 -0.001076085525 -0.039366001375 0.02945793139625 0.09275138625 -0.025905493325 0.006848926 0.052861991625 0.0233648171875 0.047064558625 -0.124411599775 -0.0230138280125 0.0294706639125 -0.029474118875 -0.107793335515 -0.05908294523 0.09152491162 -0.08980336 -0.034673635 -0.0279402993125 -0.0419194020125 0.05351161215 -0.07407585052 -0.033171584125 0.017928026855 0.00103120495 0.051604540125 -0.0489377962625 -9.05783749999999e-05 0.026940575125 -0.00270443375 -0.02963342719 -0.1367143589125 0.040170630225 0.08263209357 0.0008254771875 -0.193115623825 -0.0357716464375 0.04743860405 0.0005825171375 -0.0367719424875 0.020070817125 0.0016686655 0.0001887342125 0.000361783575 0.101119923 -0.002853542625 -3.6696875e-06 -0.1256824555 -0.148567986875 0.0275244032875 0.0680355933375 -0.01775494275 -0.0043286989625 0.04444999738625 -0.0074377729625 0.034488136625 -0.1932575067625 0.0509538165125 -0.0280737385375 -0.0361860449125 0.0105479216 -0.18891879 -0.02803135104 0.0021998865 0.00265040931250001 -0.038120227925 0.077529807375 0.0405449975 3.93108125e-05 -0.0999060155 0.014956040125 0.000501396125 -0.0407470533225 -6.59020125e-05 0.000116473125 -0.0063291799375 0.0002586417575 -0.12781195839625 -0.042303224175 -0.00383983812500001 0.02055556445 -0.058473658875 -0.00128959075 -0.0140396801375 -2.53150625e-06 0.00877477212499999 0.067648015625 0.0245713889375 -0.01575268885 -0.063350516675 -0.01907458578125 0.03822317312125 0.05241301635125 0.1220776407 -0.17339158415 -0.03145320973875 0.0750693307325 -0.007812113365 0.0863842513 0.05986597902625 -0.0509489392375 0.000671336625 -0.0003771862625 0.00514995725 0.0124150632 -0.004823903 -0.0756324366875 -0.000495381625 -0.0023669223 -0.0537111764 -0.188390513225 0.00019664836 0.0122244995 0.0393690021625 0.00046256925 -0.1697073498125 -0.0676319816625 0.00017766975 0.0331191579375 0.028075614625 0.00875597946 -0.0522539572525 0.076464754925 -0.00072353095 -0.0003869732875 -0.069003806625 -0.020257849415 -0.0928867849 -0.0401428485625 0.112700779383625 0.0024994309 0.0745574613975 0.02776178399875 -0.076796362175 0.040247225375 -0.0739593691125 -0.00261386025 -0.066541373625 0.028891202315 0.002277183375 -0.0671322669875 0.0917784255 -0.01278452305 -0.1098333052875 -0.033383256375 -0.000361082975 -0.020744196661375 0.1080837780875 -4.584933625e-05 -0.001857161625 0.000185711925 -0.0536678460875 -2.0436375e-05 0.001360288595 7.02752375e-05 0.00515119093375 -0.1028625839625 0.00714117878749999 0.014780858125 -0.03996543539625 -0.01243343387 0.000151079125 -0.095435636048125 0.00024019637875 -0.1413762435 -0.000932268 0.0020685548125 0.071364566625 -0.044973826375 0.00079929525 -0.02566288125 0.0376402657125 -0.0016539398125 0.0006684453 -0.05923067195 0.0008051181375 0.046501469375 0.00024348485125 -0.00019243875 -0.0010133629625 0.0023672565 0.051966700625 -0.000351878375 0.002447745925 -0.001240582025 -0.0907613275 0.070048649375 0.0019503054275 0.0408609085 -0.0382643219125 0.04134874275 -0.00642394005 0.037401179785 0.08063000445 0.046220864875 -2.77741625e-05 -0.0018802695 0.0035164979 0.0041184535 -0.023473199625 0.01240896575 -0.07303941925 -0.000264925 0.001337526175 0.0011453575375 -0.00217525337625 -0.002619305375 0.002258295 0.0345634815 0.0318292999375 0.00011357575 0.00062519375 0.0002547902375 0.051433679125 0.001529062475 -0.0001681200125 0.00220393275 0.040099435125 0.005677591125 0.005490306 0.0313318032875 -0.000703221125 -0.0006462459875 -0.002486608125 5.334576e-05 0.0533527908875 -0.0003337351125 -0.0036414928875 -0.002783010625 -0.009467910625 0.00265857025 -0.005794541675 0.00169231025 0.002601342625 0.000938786875 -0.000202449125 -0.007902037075 -0.004097048625 0.02436547625 0.1611421325 -0.02266127975 0.004479344075 0.02354972835 0.0135629147 0.022132485925 0.0364924393625 0.00143062975 -0.041091731525 0.0518793779375 -0.04431668925 -0.02851371788375 -0.1162565556375 -0.0488652075 0.076357651775 -0.049407068875 -0.00116006645 -0.0179075445 0.0111956239625 -7.4813832625e-05 0.030628032525 -0.0267197249375 0.0168711847625 -0.03783250960625 -0.02070633925 0.03125588567 -3.61748250000001e-05 -0.0539365395375 -0.1150243536125 -0.00296222675 0.06351903974625 0.0003996059 -0.0520813464875 -0.1183552542 -0.096314817875 0.06279638596125 0.05208277723875 0.0366306305 -1.5561925e-05 -0.06783474015 0.14494592335 0.065414995125 0.00104170025 0.00098968625 0.066928421 0.0317124214 -0.0363969223 0.042273852775 0.0158633453 0.05051926566375 0.08613709075 0.1249101556125 -0.062114761325 0.105551044875 0.000208188050000009 0.062325117875 -0.00937173991 -0.04452761885 -0.0964075923925 0.000651193475 0.0323257596 -2.2158661375e-06 -0.10434411784625 0.057301453525 -0.0148431798625 -0.0010285272875 -0.2840232075 -0.11181807768375 0.1145235 -0.072415349705 0.0287747662625 0.03899607940375 -0.0008802491125 -9.22627875e-05 -0.0049950595 -0.0872677397625 -0.014646674475 0.04215915086875 -0.0349910646375 0.0104854247125 -0.020203604875 0.048868504375 0.0005452735 -0.006248216375 0.0005535886875 0.0027451246375 0.00012777645 0.001015045625 -0.012152039 -0.001829387875 -0.002158272875 0.09207941718 0.0249693448125 1.472403875e-05 -0.034309275375 0.03499346775 -0.0001543200725 -0.0002121060625 -0.01827038241625 0.057815381875 0.047630811 -0.001431898125 -0.0002584500875 -0.04456382775 0.0070339176 0.040269486125 -0.0001098455 0.0001353732875 0.075474748625 0.01804831875 -0.0256454244125 -0.0022500118125 -0.1098898132625 -0.0074081505975 -0.1482509627375 -0.00096224825 0.1262278914125 0.0023697052 -9.28595e-05 0.055922578975 0.05234486 -0.0749135698625 0.0644341725 0.153617671375 -0.00822373125 0.003437468 0.000240752 -0.045457226525 -0.0731739300375 -0.0678910423375 0.000672905 -0.0723335282875 -0.0239092097875 0.127448344575 -0.0262585207 0.18517359975 0.02217835825 0.107136489625 0.17355012855 0.04398233125 0.055025728125 -0.0243815490475 0.078300467875 -0.10367203743875 -0.0233152094375 0.0524106040625 -0.0298189621125 0.118331724625 0.0025282451875 0.114314031625 0.000597762375 0.0009559765375 0.007171717375 0.0013089920375 0.00183364425 0.11568791615 0.094393632875 0.03146408975 -0.00300475875 0.003356809375 0.0516699065125 -0.0036640896875 -0.002562583625 -0.030988787775 0.0487341560625 0.106556259575 0.0034295784875 0.000912238025 0.04442417375 0.067761079869625 7.9189625e-05 0.0729238095 0.033651210375 0.04966380575375 0.0660981395 0.050419078975 0.0013485255875 -0.001826444 0.1204616172125 0.000484721625 0.0012118501375 -0.0001985704125 0.001629172125 -0.0051555744125 0.0347605045 0.090423725125 -0.000179348375 0.025365466439375 -0.00078530625 0.086262359375 0.03072382135 0.000907303975 -0.03693307815 0.000631502625 -0.0055081023375 0.0220800189625 -0.02118230749375 -8.478455625e-05 0.00642367475 0.0219387384175 0.0858727672625 -0.045545372575 -0.066780699625 -0.1379735837625 -0.0062495944 0.002109781875 0.0605686158875 0.0373307285975 0.08186684875 0.0011807084625 -0.00254442975 0.0966991047875 -0.0488949395 0.03081633353 -0.030112681845 -0.0386238058 -0.0891202396625 0.0001176570375 -0.00048103587625 0.055862517390875 0.15417333073875 -0.007969851625 -0.001594956 0.0017326583125 -0.0007730925 0.00214858275 0.003569271625 0.00059020515 0.002200273 0.00195753725 -0.09270223845125 0.03540199625 -0.0389304770875125 0.001799083125 0.1308661487 0.02813160465 -0.0303751671125 0.065801934166625 -0.0009864756 0.00080774125 -2.2239875e-05 0.03023930625 -0.000865016125 4.55985000000001e-05 0.044401607625 -0.00076889285 0.1037402898125 0.0636739659875 0.0871498275 0.063035178375 0.043942964275 0.0994077055 0.000455175875 -2.51792875e-05 -0.058512601675 -0.0307233739875 0.00427008907875 0.051716512 -0.001020394 -0.01488646925 -0.142865635425 0.002315478 0.1437564747375 0.026028663175 0.0493053334125 -0.023347844375 0.04439505365 0.05794841419625 -0.016185872735 -0.003088234042625 -0.001051117175 -0.10114555182875 -0.027952037125 0.0758542924375 -0.001787010375 -0.05010543793375 0.07353872775 0.059329468175 -0.107085790625 0.0006918180125 -0.000758687875 0.0002524231375 -0.00019461075 0.071034836775 0.142035589825 -0.00031178 -0.0062154775 -0.0687185480875 0.045254274 -0.0418480284875 0.0534779511625 -0.001575918875 -0.070141047 0.000765671625 -0.0791083489325 -0.083916937965 -0.0259976973125 -0.164314636625 -0.1090965720625 0.051392981375 -0.0005233732625 0.0258192916 0.00443672542375 0.043867524125 0.0046983612125 0.0407548909875 0.00165561875 -1.81564625e-05 0.1604772344125 0.0947230287625 -0.0003347883625 0.04055321875 -0.124975700925 -0.000324392175 0.0453059060375 -0.098194868 0.0571665925 -0.0020115102625 -0.01250519495 0.0668372552625 0.0899833143025 0.022107311625 -0.033805093925 0.050932396385 -0.0916426160125 0.001354587375 0.0277625485 0.017247394525 -0.0002278215875 0.0596067799375 0.0002001188875 0.056591714625 0.243694821125 -0.00957825708375 0.001301775975 0.064046313375 0.0554901189625 -0.00010616615 -0.00747379874999999 0.1586329672075 0.00150368115 0.031530960525 0.02236459360375 -0.10218812697125 0.1462788153625 0.023180927475 0.0064408745 0.000737543775 -0.026755744875 -0.04847285485 -0.0265582198765 -0.0006640971125 -0.0493085676625 -0.00094941684575 -0.0002605445375 -0.00501331775 -0.022693556465375 -0.020241479932125 0.03980779 -0.063261848735 0.01235155844125 0.00414920025 -0.03726477115 0.01991441175 0.1240614080875 -0.112746754375 -0.084075155375 0.0222936452275 -0.031546771975 0.1137456067625 -0.03159785825 -0.1554467908045 -0.000697625812500001 -0.0481911017 0.0022497531125 0.0934717313 0.027629276625 0.0747904914625 -0.0399589579125 0.108039678575 0.00968153979999999 -0.02960183965825 0.00054271346375 -0.09479046307 0.00041701297875 0.005724570375 0.024098467375 -0.051763865125 -0.03684140985 0.026685206875 -0.063898705625 0.0094180359225 0.009449079105 0.0460357855 0.1191656612425 0.005411129125 -0.04915021891375 -0.000948138975 0.0968163564625 -0.026107115875 0.0011113581 -0.0359727031 0.072867419625 -0.0005561590375 -0.02211018825 0.0478622239375 4.8149125e-05 -0.0006348485625 -0.051154081875 -0.0692878275 0.0856040101 -0.0006635121 -0.003965197875 0.058857967875 -0.079755918725 -0.06615898975 0.0924908082725 -0.000465129875 0.0762446446675 0.003963801125 0.0356631426275 -0.039552395375 -0.0410700135 0.00133576654625 -0.0009922585875 0.051919397 0.000379949375 -0.0467376041975 0.0003268860375 0.00017920075 -0.06438253502375 4.884014375e-05 -0.057945293625 -0.001558675525 -0.04237211725 -0.0177383925925 -0.01410078225 -0.0391174338825 0.000338437875 0.005121480625 0.03542483398125 -0.000468234875 -0.0103409142625 0.009248994 0.0304307186125 -0.08973705575 0.129676592125 0.0732134148225 -0.0443474794375 0.088052958125 -0.183670566625 0.01256879325 -0.0023861324125 -0.05122483887375 -5.33108749999999e-05 -0.00456101055 1.538871875e-05 -0.0001181435525 0.0001342625 0.0558759011125 -0.0350291685375 -0.027318351625 -6.4311249999998e-07 -0.1633103251325 -0.0372028395875 0.0013663491625 0.099198604625 0.0369131951375 0.0014867346375 -0.11536112305 0.0322114893375 0.00046976775 -0.0006460422 -0.026948617875 0.033200426875 9.0792125e-05 -0.000526874875 0.019565131625 0.011224601775 0.082347244875 -0.00445601215 -2.1686525e-05 -0.0865594110625 0.0273140544 -0.050344637822875 -0.05999400845875 -7.3566035e-05 0.1006639710625 0.0504897371 -0.0455468969 -0.053574926175 0.02499442725 0.043333277375 -0.2259333964625 0.006312591 0.003886073975 -0.0644473774625 0.000668422375 0.15766046225 0.0098409871875 -0.0266125479375 0.014321300625 0.0001578835 -0.082805816275 0.00319220225 -0.0336878825 0.0015267505 0.04388126425 -0.00174168625 -0.00076006575 -2.707918e-05 0.001731931375 -0.000825456375 0.170466641625 0.0624117129375 -0.073543140375 0.000716880999999998 -0.04654999085 -0.045854973647125 0.1397285432 -0.09198799435 0.2213090688625 -0.003070948375 -0.0020361461625 0.0216132362625 -0.00292023075 -0.0286788127625 0.00013788392 -0.07875738202875 -0.0409765185 0.0003363327375 -0.011128794125 -0.016416236125 0.07662188808375 0.0001395179625 -0.001387853875 -0.045778150675 0.0237209945 -0.0664950309375 0.0002769205 -0.0632981074125 -0.028370884125 -0.00018840725 0.0824783342125 0.00093632895 -0.147119639105 0.075202200953875 0.0411295057375 -0.090013150975 -0.0290634772375 -0.0251730003 -0.0384610996875 -0.000431464875 -0.068660821375 0.00037281585 0.046340420375 0.0577164343125 -0.000809131075 0.00025559776375 0.0083570427825 0.06713530826375 -1.75274125e-05 0.0379756405875 -0.002950435575 -8.600871625e-05 -0.000490506875 0.0010920421 0.0501959935 0.0003261615 0.0395305466375 -0.0409428563 0.0300257698375 -0.000638954375 0.000473876290625 0.03113871675375 -0.1038379040375 -0.02362394065 -0.00444279258875 -0.00415132405 -0.17594838119375 -0.0568011212125 -0.0113612595125 0.04287387668875 0.000380113075 -0.01349619925 -0.02453872424625 -0.08198916285 -0.000616038374999999 0.05101133125 -0.05982710640875 -0.0002656370625 -0.0050398998625 -0.02477561651125 -0.000843465325 0.07144337541125 -0.1069015060375 -0.040216408157375 -0.1561817512025 -0.01049988455 0.000566983125 -0.0049477556875 0.0069131232875 0.000406029875 0.02104848646625 0.033751673875 0.0527679825925 0.0367952734375 -0.09702187425 -0.08434532875 -0.078068828225 0.00987400791250001 0.0013547797875 0.01864717425 -0.0607678898375 -0.084769775725 -0.002703405375 0.047038577 -0.0655769838625 0.000254540875 -0.05232854147125 -0.13736468063 -0.02661499494625 -0.095579214125 -0.05488073925 0.0352538655 -0.0657963837625 0.12554471475 -0.02383191925 -0.0282982129625 0.028476315025 -0.000241800375 0.04181879817775 -0.0590367154 0.04891567825 0.02161363034625 0.087148198275 0.00227581534999999 0.0511684618375 -0.039139620975 -0.1252461394875 0.006538121125 0.00016122363375 0.108370539 -2.6687725e-05 0.0069396389875 -0.001167748425 -0.072103905125 -0.036375454467875 -0.098024606301 -0.00117913715 -0.0008283111375 0.0184500943375 -0.05860630815 -0.0981599455875 3.77422555e-05 0.0566923836125 -0.1038045885625 -0.1998166501625 -0.04351830005 -0.113360536625 0.0133544963125 -0.0268786908625 0.03034806724875 0.067045252625 -0.00045495675 0.006115714375 0.0323804251625 0.03457832770125 0.02874689760375 0.005087582375 -0.003221841375 -0.0048420052125 0.00067668855625 0.0354452756875 0.0221596373375 0.0568062305 0.0551793505875 0.069478934325 0.0979105493375 0.06358116772 0.080786986625 -0.000362756739 -0.006341574925 -0.000303140775000004 0.0556833670125 -0.015891146575 0.02709506405 -6.292935e-06 -0.003643289 0.0453229456375 0.002487471875 -0.0422557996925 0.0022039796 0.0011158824 0.1441269886125 -0.0675810879225 0.000868749 0.0508647615 -5.95823375e-05 -0.0971177228 -0.0285040234875 -0.00184745319475 -8.3390125e-05 -0.008148039975 -2.951552875e-05 0.000989161625 0.00077231352875 0.0590145270125 -0.032034914815 -0.0355732835 0.0332116833575 -0.064762032625 -0.0515908439625 -0.0509154529625 -0.00512461266775 -0.011496807325 -0.1211767859 0.050660223695875 -0.08117172475 0.0396471078825 0.100165407915 -0.123320264 0.070036282375 0.001056937875 0.071232350475 -0.109915462975 0.026729644125 -0.0598748427375 0.043160047725 -0.0549498645625 0.00408382775 0.041598320125 -0.09790160511125 0.038031290125 -0.0396356870875 -0.0840270228 -0.15281473975 -0.0003228308125 0.043396622875 -0.0075409536375 -0.114475465 0.006759313375 0.022224463175 -0.038533856 -0.07177557625 0.0003624735 0.065404829525 0.0276348223375 0.13896641146875 -0.08475785795 0.0003884126125 -0.002341435875 0.06377080945 -0.086174915 -0.0005177474125 -0.00052680125 -0.0333850058875 0.005755904 0.003229503625 0.002073729125 -0.0550362394675 0.046943876875 0.005328451 0.046153760125 0.005961746 0.04627354415 0.0039608751875 0.003865025125 -0.000293064125 0.001799824375 -0.000159433175 0.00051776025 -0.000398896875 -0.0027130180375 0.0331983669125 0.04451972291625 0.02125680025 0.09110233895125 0.0012334715625 -0.00016250185 0.038433691875 0.037800307625 -0.0007395712125 -0.0491025363875 -0.15085817475 0.04496549896625 0.018659419875 0.000305587837499995 0.0045342075 0.207479343875 0.040743413125 -0.035799752825 0.059658424875 -0.0050441464875 -0.00130602975 -0.0329556929125 -0.003480670875 -0.0014204886375 0.000972310875 -0.0064556675 -0.0003736961 -1.3486475e-05 0.1171832640625 -0.000686867825 0.0741513306125 0.09671422375 -0.0136732830375 -0.028243394865 -0.0518252353125 -0.000274196625 -0.037618727625 -0.01915893899125 0.202700649875 -0.0046254946 0.006932262 -0.00011192875 8.7680125e-05 -0.000281626125 -0.025614732625 -0.0008416235125 -0.06558205600375 -0.0009723805375 0.0326916227625 -0.01294323026625 -0.05401617668625 -0.00077971075 2.801935e-05 0.0671457745375 -0.05252897373125 -0.04146299325 0.1008388382 -0.0343149435875 -0.01084351725 0.0035187664625 0.1299351906375 0.0004985971625 -0.0508977111875 0.0653758253 0.071403321275 0.0038402435 0.1238293911875 0.0302456181 0.000627983375 -0.00083691325 -0.005219313 0.07073294475 -0.02564937375 0.105877233625 -0.000379384425 0.000195539025 1.06988375e-05 0.001357120625 0.0914367330625 0.1471287939075 0.0815215982 -0.012196569245 -0.006768304625 -0.000634376875 -0.042781037125 0.001438039125 -0.0421387201375 -0.00070320325 -0.0048373969 -0.0148756670375 -0.000479127125 0.02680960068 0.062620480625 0.006865248175 0.0009409465125 -0.06716434555 0.1001467524 -0.0044725025625 -0.165287134 0.0001936953625 0.04491526829875 -0.0743257945125 -0.01316794465 0.00647042625 -0.0947582532225 0.03348063986875 -0.05777661535 -0.0251094719125 -0.007007845375 -0.0048758935 0.06720741275 0.004430505125 0.03327535065 0.0007795906 -0.038188634133875 -0.1483280822 -0.029696264375 -0.0159619777625 0.0344130558375 0.0887367528625 0.0490412438625 0.002497012875 0.00149746145 0.1073053506875 -7.6163375e-05 0.1309822467625 0.041492496975 -0.007107377875 0.0360984545 0.1405056299125 -0.000762036625 -0.0022877814875 -0.00032179625 -0.0324091501 0.0946722103125 -0.04811171625 -0.073247689 -0.0007259572625 0.102809162875 0.0002352576 0.0359062270875 -0.0078631079975 0.000423231675 0.042233724935 0.0453004279625 0.069334186375 0.04558378825 0.000333351038 -0.00132136125 -0.0006314501125 0.11587461025 -0.0012905790125 -0.0016068276 -0.05998030495 -0.05709461225 -0.0031361042875 0.007436772775 -0.0344845837375 0.126229192875 0.1006846845875 0.04119681111 0.000386364325 0.00120261625 -0.0605976871125 -0.09016582544375 -0.0505640447 -1.3932205e-05 -0.004939910875 0.2207314993225 -0.048540909625 0.01617958574 0.00144752075 0.042294085125 -0.0565609975 0.0369046325 0.130753389625 3.61673749999999e-06 0.0256771156125 -0.005363857375 -0.0411735086475 0.0434788006125 0.038373027825 -0.12169724468 0.0194388984625 -0.0002452175 0.082831834045625 0.004509596875 -0.0002017097375 -0.0786972500625 -0.00022219844625 0.039342737025 0.0384082873625 0.03947965275 0.0005236337 0.07181840284625 -0.040733738375 0.064062493125 -0.01847106049875 -0.004409292625 0.00200088025 4.5048725e-05 -0.0747584614375 0.0658249648875 0.06596069015875 -0.00059139575 0.000218816925 0.0190552231125 0.05081435606375 0.0551354213375 -0.0437025456625 -0.00043243190625 0.000617907875 -0.04446793098625 0.08438376796 -0.226871207675 0.0105760174 -0.00032151248375 -0.03380888625 -0.103725663 -0.131726936375 0.0005610127625 0.05709300375 0.02893095315875 -0.0600571135625 0.0154769330275 -0.0707042577505 0.04273793254925 -0.00107303289 0.11280969215625 0.020303005125 -0.0439581507875 -7.99803125e-05 -0.05912733054 -0.020303703675 0.07872347186125 0.000330110625 -0.0327234594875 0.063276104325 0.00016147325 -0.04345968575 5.968346125e-05 0.050717257409375 0.002217913625 0.0510828025375 0.01372119925 -0.0001161536675 0.0307630664625 0.03216302695 0.0015043802 -0.00054000686625 0.06536993395 -0.03518731725 0.1550350735 0.0302997751625 0.1711160619 -0.045003360669875 0.00299410655 -1.31996675e-05 0.0006687427 0.120151024775 -0.000161372605 1.1030625e-05 0.046221755375 0.10047176305875 0.0248205244805 0.10228441945 0.050067805225 0.000522841125 0.02082272507375 -0.04640722905375 0.000253848025 -0.0700801464125 -2.934588625e-05 0.042293690575 0.1012316243625 -0.0019302932375 -0.000784292625 0.0434998649625 -0.000135122625 -0.003476591375 0.045398565002525 0.001784617325 0.1739554102125 -0.00046652615 -0.048882947625 0.04951421875 -0.14264231 -2.285739e-05 -0.01913635378 0.0001991194 0.00222139425 0.0455597553525 0.0158949167625 0.03093795555125 0.043816344375 0.1355089195 0.066279111 -0.026273981625 0.06846019221625 0.10557471357875 -0.0603552287625 0.00644940108375 0.0305678715875 3.095070125e-05 -0.019671468375 0.0395178263625 -0.000929476375 0.0809916683625 -0.0012906464375 -0.0002537608125 -0.000404350375 0.004204965 0.118561747875 0.034898620125 0.000359913125 0.001201564375 -0.110057684375 0.00616947775 -0.17153603594125 0.0042402225 0.171274673625 0.0203653609875 0.00064270525 -0.000708406975 0.03446301475 0.06061718025 0.073397396675 0.04393772709875 -0.019724002875 0.11693021165 -0.02934936683875 0.08703566849625 0.0401991433875 0.10243558405575 -0.078007145175 0.03376235565 0.0131345387125 0.032096309525 0.04562744835 0.000449688125 0.000223787125 -0.0431840222 -0.0003131284875 0.030336910025 -0.058932803125 0.0001729584375 0.056694062625 0.0659809709625 0.12254829610875 -0.000337752375000002 0.032125028875 0.1002221691375 0.030591886571375 -0.002523943625 -0.0015423675125 -0.039917092 0.0712102145875 -0.000733041625 0.0001904705525 -0.000733874875 0.0697318927225 0.086807017685 0.0002197739 0.127143628935 -0.00039091435 -0.05077838046375 -0.0356092731 -0.0281626620875 0.0133587418625 0.139071972575 -0.0619321087375 -0.0012159598875 -0.000275986625 -0.00333839811875 0.00107979998625 -0.0281607427625 0.00013281989625 -2.800095e-05 -8.24020175e-05 0.001554903875 -0.040821928225 -0.00045465375 0.000135983125 -0.00040815845 -0.00032598070375 -3.35695374999998e-05 0.0386766453625 -0.0432292069875 0.146110713375 0.0758889929625 0.16427082191375 0.06792023213625 -0.113391889475 -0.00057574464125 0.015771679625 -0.1287469140875 -0.0680129635 -0.1008368095 -0.04624370653175 -0.08388407551 0.0365505998125 0.0581372181125 0.00019067249 -5.8214625e-05 0.000467415737 0.0013556997875 0.003773931 0.00181727475 -0.12532784254375 0.08198532885 0.081199036 -0.001333109375 0.083017062875 -0.024302578431875 0.013990572925 0.040510831695 0.0002333928625 0.001401834825 0.044962032 0.0050215784125 0.10460138239375 -0.000756222 0.000816942625 -0.0754030820375 -0.1027733422875 -0.0023504607125 -0.067566669875 -0.0240946925 -0.0375724243075 -0.052094007125 0.035377708375 -7.4618075e-05 -0.039460646625 0.017139586169 -4.95201125e-05 -0.0614278197875 -0.110469208 0.02819216135 0.164110203475 0.06719654785 -0.0275537254375 -0.000857445625 -0.002990235875 0.0046677354125 0.001020423425 0.000707917625 0.065190219875 0.1082590731 -0.03438193925 0.001903259875 0.000591521765 0.0011163659125 0.1098879563125 0.0346000943125 -0.038944699375 -0.037272984060625 -0.000249236625 -0.00028882096625 0.0250636148625 -0.0403055455 -0.08221678402625 -0.01054029375 -0.000522073375 -0.00049325771375 -0.002847018125 -0.02691976073125 -0.034772307875 -0.033932336875 -0.0028042332375 -0.011502638625 -0.010753995175 -0.0059411894875 -0.000472779125 0.00161898476875 0.044898312175 0.011860514525 -0.009269022047625 -0.0416713572925 -0.001457535875 -0.0014309669125 -0.101084277675 -0.0004427931 -0.096536287825 -0.03447806125 -0.1147947084625 -0.04590236574615 -0.0463926684625 -0.012181751 0.034982237875 -0.02334875165125 0.04115044585 0.069580740155 -0.0001103478625 -0.1344892597625 -0.078561715975 -0.007976119625 0.085172042025 -0.035050430775 0.032771983 0.0227924 0.118655203875 4.73429125e-05 -2.30005e-05 0.0050850146125 -0.0422258170875 -0.00016589075 -0.0055883589875 -0.013477940875 0.026859744475 0.00231429175 2.99328749999999e-05 0.000307877075 -0.000343633625 -0.07466879045 0.0010180033 -0.044009728675 0.0561651476875 -0.138112924175 0.000935435425 -0.0221118883 0.0320819758875 -0.054581027175 0.00059643664625 0.03198223511175 -0.0939574450675 -0.0457945598875 0.00125599275 0.15755823645625 -6.30498125e-05 -8.29854975e-05 -0.0005321606125 -0.0136442998125 0.0021169670625 -0.0005540455875 0.094908833975 -0.14076110725 -0.0110304735 -0.0009891981 -0.0263526741125 0.000436501625 -0.0003785425 0.0861869774625 -0.0540146876675 0.025595995175 -0.03778056495 -0.00030344864125 0.032191708125 0.0001980273375 -0.045852015625 0.03422809825 0.0007189654375 -0.006819844375 0.113744758625 -0.097850722 0.055855459125 -0.04987725645 -0.0353790281375 -4.79056624999999e-05 -0.000373720125 0.01492889 0.0763532069 0.14512866010375 0.00041444665175 0.028135041825 -0.0690042118 0.0796727323225 -0.0025849169875 0.04286202933875 0.0695947646725 -0.000624871625 0.1206919435 0.001044635275 0.005953091125 0.00244316675 -0.004103758875 0.000512017845 0.0010555155 -0.0536991887875 0.026715219769125 0.04609004332625 0.0325829830375 -0.000501087625 -0.002818355915 -0.004889888125 -0.01788578215 -0.12923770225 -0.0014164923375 0.0054462616875 -0.04497589631875 -0.054223472625 0.004643374875 -0.0001534405 0.0315679296875 0.07122999925 0.07348023762625 -0.0003858731125 0.0004417301 0.0451160702625 0.0338213027475 0.143061706625 -9.19067875e-05 0.02328509305 0.0184166729 0.07810164226625 0.048211354375 0.00583930475 0.082461199125 0.0577304287 0.0774935261875 0.0464135541375 -0.0021702397875 -0.02266552518875 0.19493611951875 -0.0012150425 0.0458707213125 0.0786427138625 0.027141789625 0.0003713850125 0.0817487745375 0.07420518780375 -0.024060343 0.031319908375 0.02942645285 0.00015007685 -0.02240315775 -0.0385320922625 -0.0290510237875 0.08238818915875 0.0876895915 0.066476887475 -0.000233854725 -0.000940331875 0.052225156725 -0.0053191135 -0.02788122525 0.0010995422125 0.00569007675 0.050557517125 3.73394125e-05 4.10053075e-05 -8.00744e-05 -0.0698669027875 0.001578318125 0.027374714375 -0.0746899156875 0.0239889889975 0.04816527975125 0.0304231240625 -0.014858746248125 0.0512753309 0.00209575575 0.02207319487125 -0.060119936375 -0.00283745875 0.024978419935 0.000500516375 -0.1474770543625 -0.067495802772375 -0.00041853715 -0.0014090455125 -0.0327496220375 0.000409919725 0.00214766675 0.0311446081125 0.0856505997875 -0.00160468748 -0.0778172573375 0.0439596967375 0.04503300985 0.0621886662125 0.0160343087625 0.0446709992 0.13254319575 0.0297687014875 0.017554508385 -0.000606182925 0.0028601945 6.72640125e-05 -0.038375313125 8.892167375e-05 0.05083915590375 -0.0001803577625 0.002728035875 -0.120383368875 -0.0396208642375 -0.044153133725 0.02818720925 -0.1238094436625 -5.1486125e-05 -0.00727848325 -0.0161627554 0.040177623375 0.0005031828125 -0.11248182805 -4.08111875e-05 0.1297209881675 0.03980836643625 0.0394942259125 0.1074839145 0.1491394198375 0.10697654125 0.045731937105 0.0002784974 -5.25051975e-05 0.0002610495375 -0.0546755317375 0.1083539024375 -0.167233851875 0.1238709738125 0.242460273225 -0.085450833075 0.0447701155875 0.0898579392625 -0.09765289225 0.00082073255 0.0651386717 -0.031505373055 -0.041396252875 0.04544673875 -0.001896108625 -0.00013856965 -0.000328573825 -0.0367161188375 -0.164212330375 -0.082450992725 0.004396631375 0.0218947707125 -0.02184612183125 0.0519454416125 -0.047624891875 -0.044310878525 0.001860170625 4.440129125e-05 0.000697076675 -0.009061433635 0.127311635625 -0.0002224350125 -0.002144597395 -0.0013137019375 -0.00944695724999999 0.000239439375 0.03522097925 0.000464008675 -0.074546062975 0.0223166887575 -0.00241218945 0.0277311342875 -0.0169040998425 0.089215807625 0.026014789125 -0.000846729125 0.072969712025975 0.000290131875 0.0287867297125 5.4590221875e-05 -0.0237755058 -0.07547647252 0.13541844375 -0.062754093875 -0.075112862208 0.1622975839625 0.1397208854125 0.002159305375 0.05890757143375 0.135328213175 -0.10669760525 0.0500072682 0.0726883389625 0.0042436098875 0.14768922307 -0.000958753208 0.03054484602625 0.005748253125 0.0353989641125 0.0001052456375 7.3079625e-05 0.0543084375875 0.00020635120625 -0.04207925625 -0.108912749375 -0.1533438496875 3.4806055e-05 -0.0343403620625 0.006035698875 -0.0273026778132875 -0.1026896397475 -0.0425553203 0.0760599750625 -0.00990491456375 0.0906783455625 0.0413165535775 0.001057741375 0.01543397522125 0.08551931861125 -0.00093680425 0.002867374755 0.051320331825 -0.0431853320375 -0.033315704 -0.1334582443375 -0.0321030069375 -0.0157730695 -0.145338767525 0.02401329057625 0.1002095515 0.035552782375 -0.0217588642875 0.0035524761125 -0.00380163025 0.0280182470875 -0.0051594088625 0.006686308065 0.00144003819375 0.136385672565 -0.00036951852125 0.0008479453525 -0.00402027775 -0.087346576625 -0.01301259110875 0.037637718375 0.029040604525 -0.184509216322 -0.0553505221875 5.69896662500002e-05 -0.036098087275 -0.1183686155 -0.000253880325 0.0010302921125 0.0742427313625 0.000392240375 -0.0528691114875 -0.0111489750325 0.05662573301625 -0.0578538652375 0.006246292625 -0.0164623021875 -0.026677500975 -0.002538135125 0.000492214725 0.034739779725 0.03921160975 -0.070336039485 -0.035212697375 -0.1455136584125 -0.000899645874999995 0.034563008625 0.17503825778125 0.16508109922375 0.19593871848125 0.0390836645875 3.2224625e-05 -0.000850627225 -0.08089625 -0.00164197695 0.0404454166225 -0.07269158425 -0.1333085895 -0.141160025 0.04061293273 0.087283120125 0.020173958075 -0.00961283145 0.021056726625 0.000529465125 -0.00012961925125 0.07378018495 -0.00776563805 -0.001638381375 -0.01282563827 0.0432896363575 -0.00022567535 0.0438927626375 0.0442660648 -0.0336922425 -0.01319062875 0.0006528592875 -0.0041487484125 0.0855234884875 0.074952836525 0.007027225125 -0.0338031701175 -0.025506593391375 -0.001215108725 0.00567820725 0.0584724805375 -0.077883705655 0.0568901131375 -0.08310981532875 -0.060755993775 0.00019269625 -0.01854377405 -0.048026239125 -0.1572321658825 0.00066260990375 0.037901397675 0.096710064875 -0.033970039825 -0.10112724039875 -0.0001477953125 0.000361785375 0.069729978425 -0.013039914625 -0.008537427 -0.003978540125 -0.026227024375 0.0324080315 0.006313866875 0.00031492255 4.0117325e-05 0.08779630100125 0.079378073 0.0004335171875 -0.124705221625 -0.003765255375 -0.0001294456375 0.0369175039375 -0.00340498985 0.081445542275 -0.08038952982375 -0.00020294774375 -0.008847537375 0.0426687522875 7.40177775e-05 0.0616702435375 0.0008093671125 0.000193912 0.0034364138375 -0.000120555375 -0.04216006545625 -0.0005222658375 -0.002240929625 0.001311213175 -0.04955764183375 0.000240898 0.0994693462125 0.1112261785 0.09057672486875 1.113825e-05 -0.0167172004125 0.007205051041 -0.0300141280725 -0.0006596923375 -0.0786854495 0.019088838365 0.0317671463575 0.0079634263375 -0.0019950954875 -0.00166009525 -0.02887118564875 4.2261875e-05 0.00209764565 0.004368583925 -0.0003799235 -0.0013259737875 0.0612818280625 -0.072604794336125 0.05569107059 -0.0387638523125 0.13199312125 0.011268537625 0.0003852532625 -0.0760294885375 0.0004352641625 0.1120939546 0.0061561795 -0.0014214215 -0.00240913715 -0.0012693537125 -0.00165393125 0.0015897317625 -0.00091310325 -0.039806340375 0.00457076375 -0.000174471125000001 -0.0744623128375 0.205233851605 0.0228909467125 9.23627275e-05 -0.0514491417125 0.043607611125 0.14125575625 -0.0738906453125 0.00059773295875 -0.0313678902375 -0.026701867160875 0.10435501044 0.0429948762375 0.03691998825 -0.1513725395375 0.01975812365 0.037878263895 -0.0535422680375 0.001166054225 0.008881458125 0.02000277525 -0.00170188985 -0.236704052575 -9.16437125e-05 -0.1223091995425 -0.0010080607625 0.0005505077125 0.0026563493375 -0.0126244994725 -0.0048666667875 0.0920056626375 0.0470927067 -6.39689999999881e-06 0.001367580875 -0.0053212835 -0.091565175375 -0.0030472535 -0.002760085 0.00025309271 0.047466935 -0.001265321 0.0253208914125 0.046259234375 -0.15976639125 0.00094127475 0.00122153669375 0.0464402051125 0.0646842732 0.130867876375 -0.0003918179625 0.005913446775 0.081565390875 -0.0046304525375 -0.16424655308875 -0.001160504625 0.00068580465 -0.10351497172625 0.03615928185 -0.143552341625 0.03614486263 -0.04980137325 -0.003109689875 -0.064079952625 -0.0583105305 0.000392018625 0.023371288125 -0.147934608625 -0.053936990575 -0.0111799237 0.0508471260325 0.05836471003475 -0.0010163050525 -0.0112366619875 -0.0008737139375 -0.230668255225 0.03695068025 -0.170230375875 0.00029133255 -0.0045540408875 -0.10142692695 -0.1295622841175 0.0004499852125 0.0940001921875 0.032248612725 0.070289619275 0.0280789531 -0.07917276019 0.1139431881955 0.042378619375 0.000671534325 -0.01692223475 0.11401086125 0.063296001925 -0.0430919789875 -0.0004658504125 -0.0843361113125 0.04607732478375 -0.0761824572875 -0.0001033496375 -0.002674495325 -0.07565437658 -0.08211563895875 -0.040132855 -0.05553538075 -0.0540650405375 -0.007171735 -0.116019034375 0.00161608525 -0.0600246580125 -0.00019350837375 -0.0009555805375 0.0017494842875 0.038211855125 0.00521924475 0.0342389889625 -0.1392110598875 0.038468531 -0.0703111135 -0.00113403875 -0.087066293625 -0.0379459358482125 0.0002754450625 0.00083054975 -0.023803799218 0.0289941142425 0.070027028 -0.0031082412125 -0.03352035762 -0.0731854138375 0.0278335280625 0.10600605473625 0.00222329324175 0.066562864425 0.000775933825 -0.034120075825 -0.0096969712125 -0.02028483390375 -0.000793965375 0.0930654686 0.085026539375 0.0943868533125 -0.1710803379375 -0.0591786336475 0.0560476464375 0.0010733425 -0.00277691625 0.0009035390125 0.000982768 0.058818356275 -0.009508094115625 -0.034268851125 -0.0003070205 -0.05204814335 -4.751145e-05 0.0378303606125 0.0327241117125 -0.03727376392375 -0.0002887316375 -0.00083799965 0.0096869225875 -0.0284350713355 0.00019884969875 -0.00011975045625 -0.040968961875 -0.02447047303375 -6.320068625e-05 8.3764675e-05 -0.141900855625 0.022203425725 0.0573735715 0.0004534061 1.399410375e-05 0.0001430323475 -0.07954750425 7.06325000000002e-06 -0.11316666475 -0.001408434125 0.0011904605 0.0003461348 -0.00057318929 -0.1875664519 0.048378074575 -0.002419983925 -0.106853222241625 0.00082813125 -4.44546375e-05 -0.003550140625 -0.0004851185225 0.0594105137375 -0.11930956525 -0.044226548375 0.073970337375 0.02783345615 -0.00013028345 0.0407800581775 0.059985214 0.0019062966 -0.09447442464125 0.0259652225475 0.00542438625 -0.01271208774625 0.076549125125 -0.022807204315 -0.074715034 0.051002902705 -0.08997646775 0.05079211825 0.000325672825 -0.017789178125 -0.091030833825 -0.0028250305875 0.0590189494825 0.08623584175 -0.000376300875 0.019579677481375 0.028702573375 0.003526715625 0.00633476525 -0.07041879875 0.132058964775 0.012499205875 -0.00699505095 -0.000759242625 -0.0911383143285 -0.02687336888875 8.74817e-05 -0.000144961375 0.0013958879125 0.0936380097875 -0.0018429121175 -0.002139823375 -3.7718345e-05 -0.00027120415 -0.0010238447125 0.072602353175 0.00170801025 -0.07386833353875 0.0030307530625 -0.00228374 -0.07463602242 0.001055772875 0.075854601884375 -0.0080626485 0.06449523125 -0.00131056275 0.001822560801375 -0.0001815825 -0.001530311075 0.04322409473525 0.002662385775 -0.000515373125 -0.1145738449125 0.1011424315 -0.08679873226725 -0.03676816815 -0.02755818370375 0.0001602518375 -0.0017441023625 -0.04262090277375 0.00049676575 0.0034466106875 -0.0280447715625 0.0017895115 -0.000407379415 7.785248175e-05 7.760625e-05 0.02827026539875 0.0133701820125 -0.0933705762875 0.0004202281175 -0.00454259555 0.0122785242 -0.0512037425375 -0.0216169709375 0.03632502153375 0.1226224489875 -0.0251341012175 0.01107642547125 0.03724919649 -0.0264348306 -0.011593821625 0.0515920120225 -0.002111341625 -0.1038513154 0.06081133525 -1.3806967e-05 -0.07507016461875 0.01456863925 -0.0075717429 -0.0001263713375 0.034178419 -0.0408025617 0.0014019631375 0.1006268893885 -0.0852146413875 -0.09969026225 0.0010650803125 0.0009920483175 0.0499201837375 0.0008772128 2.943937375e-05 -0.0484515113125 -0.041551764625 0.036358407875 -0.10285847323625 -0.10755298275 -0.0218439917875 0.037856637 0.0004125675 -0.1533976155875 0.00040885386875 0.002555168475 -1.53453e-05 0.001035249625 0.1222577580125 3.982419125e-05 0.001905060875 0.04159719675 0.02680200653625 -0.002559671 -0.023115310375 0.001457069375 -3.75694255e-06 0.0460603574 -0.021376674225 0.06635006744375 0.06925125298625 0.12622344529125 0.12286376315 0.001180192 0.05127865533625 -0.0020533161375 0.14326690484875 -0.0473140761125 -0.09956817745 0.0008921633575 0.0565519878315 0.078276759675 0.07767887804725 -0.0187839095483875 0.0006471480875 0.1497450305 -0.010216088 -0.003179053425 -0.007843988805 -0.127957643875 0.00078431499125 0.0647065379 -0.00927201937499999 0.05263056956625 -0.03591243026875 0.02663934795 -0.031808401625 -0.00114466925 -0.0473304028375 -0.031090785875 0.0002187712625 -0.081175180875 -0.1001625184625 0.148440304625 0.000941747875 -0.0791744088875 0.0635148752 -0.05875026 -0.0004842593375 0.11093618565 0.0001466030875 -0.02254500775 0.00079397388625 -0.0717205840575 0.0003296576375 0.0001240422375 0.00357042555 0.232110529065 -0.000566915875 -0.002918166875 -0.0300091808625 -0.0403993769 -0.11504922775 -0.00230391017875 -0.001288327625 0.0653886783125 0.1622626831575 -0.02318104315 -0.05748533445 -0.0483285529625 -0.042627304625 0.0405547065 0.0801183301875 -0.0013777802125 0.027427198875 -0.00168929805 -0.000935500875 0.065142303019475 -0.044940189375 0.029203533375 0.0451259925 0.0566432255625 -0.00162410966375 0.066747139875 0.0284509638375 6.3487625e-05 -0.00525259775 0.086164339875 0.0282102343625 0.0678661205375 -0.0164448702375 -0.0318034166125 0.027574717625 -7.208625625e-05 0.09779624425 0.0517203601875 -0.0984735493625 -0.001034776625 -0.0064656438375 0.0790155839625 0.002635310375 4.99472125e-05 -0.0674616188845 0.000383880375 -0.001266348625 0.086417770625 0.0008582422125 -0.0002451316125 -0.0716045563375 0.07242728575 0.073163085 0.002731446425 0.0266876756125 0.041149000625 0.07098338775 -0.00011051375 -0.031337111615 0.12547099375 -0.001602602125 -0.000497572875 0.00413336442500001 -0.12823074031875 0.061097643375 0.03796747719875 0.002663304875 0.136874677 -0.0012484670375 0.00222178 0.022166188765 -0.00450796585 -1.4856125e-06 0.002998168 0.002256749125 0.05352753225 -0.08894235743375 0.03477127942375 -0.0009691301375 0.00990088575 0.07810219185 -0.0003820315 0.0346239922375 0.001942261375 0.016880190125 -0.0565068046125 0.001299823 -0.0783962354875 0.07020064427375 2.3474875e-05 0.04613009799875 0.136616745 0.05597393638125 0.11523503671875 0.000273523625 -0.062206507 0.00266488875 -0.05558323319625 0.05515745325 -0.05498813145 -0.07248732405875 -0.00021917919625 -0.0445332646125 -0.001307709125 -0.114379467 -0.088326819925 0.159201986525 0.129028243375 -0.0749031331625 0.0396186143875 -0.000256187 -0.000662035 -0.0751391757875 -0.171212743475 -0.00191753575 0.0296616585 0.0509663705 0.10690979625 -0.098187684272875 0.0008962779375 0.0336510814625 0.1758918690875 -0.073790627625 -0.0627334114625 -0.048203837125 -0.082751492 -0.01412987135 -0.061090749975 -0.00019924872 -0.000244530625 -0.02199017545 0.0388105435 0.00054686195875 0.034579145275 -0.000447117625 0.184867703625 -0.009055371425 0.002570092175 0.000868652 0.081958561125 -0.1345121903375 -0.0429293379625 0.000123902725 0.001127903775 0.0142992995375 0.13561102 0.146399240125 -0.0337384133125 0.027129653625 -0.0925797860625 0.031610925 0.00132037375 -0.0288250750375 -0.00136698125 0.000388438412499995 -0.00494680725 -0.0008667127825 -0.0072052805 0.115523533 -0.0711104852875 0.120171039230875 -0.13094313925 0.038071861875 0.017385202875 -0.0016951959625 0.084198769705 0.00200690725 0.07144410222 0.000653175975 -7.33634375e-05 0.074191138575 -0.135792689125 -0.00016711824 0.0519087765 -0.053297750025 0.0376083617825 -0.000982864775 0.0002814873125 -0.024895869625 0.1028546726125 -0.1078899723075 0.03905367725 0.063661179147625 0.0062252793125 0.2106040051375 -7.23967875e-05 0.0181767725 -0.0002646972625 0.00085525285 0.1096773186525 -0.1376647875 0.071711572545 0.0231780882125 0.0474862311425 -0.037329096775 0.1384541314125 -0.003002724875 -0.0665281186625 0.147193809925 0.00022323341875 0.00064440864 0.18031709840125 0.02184804982125 -0.011949613 0.0423347728 2.59713750000001e-05 0.08365178875 0.0355778168 0.05344602970125 0.1077461474 0.13255373130875 0.02805855148875 0.0001968737375 -0.00113106043875 0.043960079310125 0.07026438015475 -0.001530175125 -0.00419195825 -0.0575097265125 -0.0883333399625 0.0436471855 -5.7744377625e-05 0.0231546664975 -0.0279293145 0.035150342235 -3.04400725e-05 0.12557828019 -0.063415961 0.1020015687625 0.027467398 0.09604951 -0.06145859235 -0.0016791800875 -0.037015971625 0.0457061717625 0.0852171744625 -0.07047039245875 -0.001274008125 -0.00594260025 0.0537354845 -0.0298817245 -0.026765940475 0.02312043140625 -0.0739144869625 -0.02027872365 0.0606920699125 0.02624340065 -0.03824654295 0.000237453125 -0.0043937508 -0.1009564055 0.073663184475 0.0563130198625 -0.064992814875 -0.001732547875 -0.0019338724875 -0.088015335375 -0.0696045767157375 -4.69039625e-05 -0.0472648572125 -7.802655e-05 -0.1088686875965 0.1390950364625 -0.03297501881125 0.06950489925 0.0335798845 0.02497257745 -0.00717415788750001 0.0823166592375 0.026719218625 0.0825600011125 -0.046065535 -0.00271368375 0.000910467375 -0.022680741825 0.1037129321 0.004193476625 0.1404464866875 -0.0217107422125 0.000108692125 -0.051950794 0.0002985785875 0.0003070605875 -0.0409674406875 0.06175266173 -0.02252467051375 -0.002120822625 -0.001286767375 0.037969847875 0.0001504799375 -0.000506647375 0.0642010949 -0.057199185 -0.05494632629125 -0.10111816536 0.00030277588 -0.00034503630375 -0.00087908091 -0.02755676267625 -0.01762506596875 0.00047864442375 -0.060320935775 -0.0677626795 -0.0333035479625 -0.001204265 -0.0009012925625 -0.001793513975 -0.073910522025 -0.0329378626875 -0.06464866058625 0.066540283975 -0.0726098599295 -0.0292636115125 -0.0670010755875 -0.023756672975 -0.117587406625 -0.058518293775 -0.001778268 -0.0012834214375 -0.07670486765 -0.0171432375 -0.000101456375 0.0750301907 -0.03743715343625 0.01625456577125 3.84065e-06 -0.00016574575 0.03393239839375 0.003459411375 0.0016966181875 0.005303408875 0.0318751944375 -0.0010804565 0.1425440082625 -0.000495374375 0.00266055175 0.092137183599 0.093841471525 0.000304056125000004 -8.16372e-05 0.1057265287125 -0.059229362 0.000684542625 -0.0400573526625 0.003650163875 0.021911778875 0.136168234625 0.111813520625 9.3732125e-05 0.0013758967125 0.00083136620375 0.0004772378625 -0.052018929 0.0019955919 0.02551768775 -0.00047457177875 -0.0121437029125 0.0420933217875 0.00034708175 -0.002050305375 0.05533118075 0.1064992620375 -0.10668431536375 0.018707029830125 -0.01437016724775 0.068027021375 -0.0006210430575 0.0598840190925 0.1080944236625 0.0001002636625 -0.000535249635 0.0481487253675 0.0301031222775 5.68832375e-05 0.0186978078625 0.0962101789025 -0.179657920925 -0.061898855275 0.10596302348125 0.080159223994125 -0.000100030875 0.02242177035875 -0.0351900915625 -0.062232824875 0.0124274763425 0.0262780290875 -0.004930615625 -0.066411887725375 -0.100203745425 0.0297796267625 0.177737547875 0.1408915222625 0.117630712485 0.1041582602875 -0.1024482873875 -0.0719548507625 -0.146446126675 -0.033910771125 0.0197866747975 -0.02447865765 0.021861310125 0.265149592575 0.0031573361375 0.0459205379125 0.061376261125 -0.000255868500875 -0.003393621775 -0.111264059082375 -0.0998209577875 -0.06658159465775 0.0041279425 -0.0001942417875 -0.11494942495875 -0.026033295075 0.066008965875 -0.05709105195 0.0386973955 0.028886172875 0.05997560641125 0.01708527206275 0.1200749374125 0.092938514875 0.0561221761375 0.0283135096 -0.0608018528125 -0.04454279916 0.05532044946 0.0009761885875 -0.05202789473875 -0.285816762125 0.0897585069375 0.016708156875 0.0002716743875 0.000485342847499999 0.102417416575 -0.000543460225 0.128090986375 0.00095784675 0.0672865292076125 -0.0471985734825 -0.0008873168375 -0.032335743375 -0.1121128958 -0.00078181524 -0.01388200909625 -0.002047954125 -0.0322279267625 0.0765633339125 0.05428898 0.0004008416625 6.1062e-05 -0.06738759725 -0.053796175895 -0.0543850507525 -0.0006750603375 0.0585448644 -0.035175484333 -0.0540957461125 0.00087008305 -0.026535694973875 -0.06094028785375 0.002012075175 0.0004742910875 0.06423728375 -0.00209077975 0.0149272102125 0.0541915011125 0.072699974075 -0.103110900875 -0.198051062225 -0.04425876325 -0.002045744375 0.0240631785 -0.00180769395 0.08415424768375 -0.0678595870375 0.0030479152875 0.0169306565875 0.00070718405 0.07315143475 0.0030969837 0.000704605535 0.03230044525 -0.024770771125 -0.0214701514625 0.000333998375 -0.062781466125 -0.000331514 0.150665318135 -0.0016685911825 -0.037902555025 0.197039436015 -0.03908813105 0.000306022836875 0.000563396125 -0.000590125125 0.068744488 0.04163441515 0.0889134301625 -0.042137479125 0.047285425995 -0.07908087008 0.02682984503875 -0.002995559875 -0.000418059625 0.0184725869625 0.0865647823 -0.0277525227625 -0.0550131199475 0.0505331736875 0.087222768760875 0.065547466375 -0.00146456425 0.05105704975 -0.059590241625 -0.076967283875 0.0062122021 -0.085877806993375 -0.0321814848625 -0.0233247025125 -0.000442257723750001 0.169773788375 -0.1622721995875 -0.0565993296375 0.03183344133 0.07103507475375 0.001411731625 0.04330836935 0.0947814273 0.0530443465375 -0.02254643938125 -0.00022379311125 -0.0146901827 -0.096110260625 -0.135308575888862 3.36835625e-05 -0.0336661383375 -0.03212526395125 0.0003960482625 0.101119873325 -0.00828391975 -0.001186833625 0.000529464875 0.075248393925 0.003326313875 0.01397279675 0.02696128360665 0.06580327675 0.10271097925 0.1175076646 0.09443400515 0.001457464625 0.0026163544125 -0.001144249375 -0.000459229875 9.62129999999999e-05 -0.001040943 0.08419731 -0.0001115630875 0.031928508 -0.00038624 0.00308698525875 -0.000348223875 -0.0405534485875 0.204167246875 0.103356701425 0.008469632805 0.00201038275 0.0017171326625 -0.0010885937875 -0.000685662375 0.0440440837375 -0.03607014200375 -0.0056302545 0.000264045575 0.10469620423625 -0.0736636628375 -0.0012178565375 -0.0815005797375 -0.000204986375 -0.0015473007375 -0.0347545452 0.09957817925 0.0210258317875 0.1160061617625 0.0428813418625 0.045429398875 0.1183912890375 0.030274832875 0.0287398129515625 -0.0005901733375 2.29163125e-05 -0.0754546491625 0.052311420975 0.0033089746375 0.03939443852125 0.129172260425 -0.0423998 0.0863358117875 0.040671991 0.032319075675 -0.0354035515 -0.035880304925 -0.0008182867 0.0319686212375 0.01288681665 -0.002955647175 0.1236119903875 0.0079474231625 -0.091092343125 6.47695125e-05 -0.067290811455 -0.002817581125 -1.4938e-05 -2.25363125e-05 -0.06384595775 -0.02106756879125 0.022351126030875 -0.0297634656375 -0.05713575313 0.001309509625 -0.03414368605 0.001677142725 -0.001031727875 0.0700593832375 -0.04820401 -0.0004483902 0.0240622676875 0.018436856125 -0.00013376344 0.0322827635675 0.00961191890375 -0.07405533806875 -0.06508232205875 -0.000397864375 -0.00986784378625 -0.0059672783875 -0.050792224155 -0.028895556075 0.0993154532 0.0451409709375 0.057661904475 -0.051624482 -0.1100532487 0.0432111983875 -0.01714551608875 -0.0010764670875 -0.06387625565 -0.050009407375 -0.0925057221675 -0.109882885175 0.0225956999875 0.0006478325 -0.127831082875 -0.1060787950875 0.03230947075 -0.0115360185375 0.072158865075 -0.0536543845875 0.0295278071125 0.004716334725 0.002614913625 -0.161830084775 -0.13471741576875 0.07466397539875 -0.053881911875 0.000213020875 0.07162072475 0.00114476557375 0.0726418442 -0.0155225834175 0.0006052015375 -0.01310700422975 -0.0686866921125 -0.041603587259625 -0.116715388125 0.094974303775 0.1004361571875 0.074517375125 0.0001639109875 0.0866723118625 -7.7300275e-05 -0.0641122301375 0.090891003275 -0.03345026109275 -0.015448297032625 -0.0005346420125 0.00652698858749999 -0.00895703075 -0.1079531027075 -0.0009746016625 -0.00256396214375 -0.0271227216625 0.0392222034875 0.00033562475 -0.0185403868125 0.000189476 -0.000437291125 -0.0059928540375 -0.1358294134175 0.0475233855875 -0.0016093900625 0.002721646125 0.12492518165 0.09171663825 0.11913791015 0.0431914473375 -0.0004866843 -0.0003263711125 0.05600766256625 0.0474401083375 0.0243827041 0.002684133 0.003155761825 -0.027036435875 -0.000754148625 -0.18996860370125 0.0389237476625 0.0411606556375 0.05272926375 -0.04321857115 -0.0984164721875 0.0685394783 -0.0720438070625 -0.096637700055 0.00261381475 0.07366125175 -0.05153435751 0.01190444125 -0.00031494591 -0.076114440375 0.062842804625 -0.009275965375 0.0351375830375 -0.0019584360375 -0.00340666975 0.050450930125 -0.00157563725 -9.113812e-05 -0.00265857048 0.03939127625 0.009743020475 -0.0399004455875 -0.01081585775 -3.24150000000008e-06 0.0777843451625 -0.0386362485 -0.33025489934375 -0.0443221685 -0.20928959245 -0.03377850706125 0.000720777225 0.0692120375 0.0006616058875 -0.000206629225 -0.07773160213125 -0.0414771846125 0.0844270132 -0.0005587260875 -0.073279415425 0.019591562575 -0.0275548126 -0.0003177972625 0.03183546415 0.0008219135625 0.070852635475 -0.06967631895 -0.163470499625 0.07347356754125 -0.03280821875 0.07465322675 -0.0008195602375 0.1684653173 0.0232874500625 -0.1555713756375 0.06566550085 -0.050753951503 -0.045451727876 -0.108709791925 -0.0003172865 0.0694616653 0.0012363105375 -0.000248904855 0.0407631063 0.0365767925625 -0.001290860625 0.080773275875 -0.019329263685 -0.108888728125 -0.061524249125 -0.03321307824375 -0.0530480506 0.021317819625 -0.00162687975 0.044172462375 -0.116959378875 -0.04413609505 0.0021694175 -0.0128514656375 0.0171097764025 0.03707806266 -0.0020578693875 -0.001907603625 4.62229999999999e-05 -0.000302405425 -0.09493292315 -0.00894355875 2.030535875e-06 -0.0016698809 0.0963366014375 -0.107512903625 -0.001223174475 0.000250994625 -0.08355733175 0.04537731975 0.0025370759375 -0.0670655785 0.04305159675 0.051042571 -0.0865048578 -0.0700547387 -0.0004061055 -0.00168123325 0.000629408875 0.0305667950375 -0.05749626550625 -0.032318271925375 -0.0007793608875 -0.0004349359 -0.0859862303625 -2.9275825e-05 0.0401959812 0.03996422846375 -0.1232057808875 0.0434208555875 -0.08953431024 -0.00307735767625 -0.063461943975 -0.03374892247125 -0.0449395661625 -0.0035273799625 -0.0292891202625 -0.103943377925 -0.0459191877625 -0.08011867475 0.00222097875000001 -0.002605752025 0.16914716165 -0.137517140625 0.009551078625 0.0003080735 -0.0449140923125 0.001744921375 -0.01674025055 0.015336042025 0.0714583971125 0.183140365 -0.0394366764342275 -0.0441829830375 -0.0678800005625 0.00011717275 0.1534480385125 -0.0016947725875 0.023448611375 -0.125624654125 -0.000745557775 0.07698794055 0.002004567255 -0.00026068947875 -0.06639568964875 -0.00132241750375 0.0170460621125 -0.15343656135 0.09181706986125 -4.666525e-05 -0.0651936464 0.014284922125 0.095840934635 0.00097129325 0.0019789485 -0.158720441194875 0.00961770325000001 -0.021260117475 0.05675520715 -0.0460766925375 -0.0122186394625 0.13751790075 0.1189411848375 0.020285191725 0.03907669052125 0.0206854132225 0.00017913925 -0.045715569495 0.024168897514 -0.05820936816375 -0.0322165402 -0.02814463675 0.0449272745875 0.1855382555725 0.0334849402375 0.010864568125 0.0885022638125 0.1175269531 0.2125724357209 0.0947636865375 -0.00057803635 0.0017203436375 -3.47929775e-05 0.037831410775 0.0559553179625 -0.0614096784925 0.06276961725 -0.000910485375 -0.03007823961625 -0.001383012875 -0.0334245953625 -0.000701405925 0.0217773071775 -0.00711559401249999 -5.785907e-05 0.010555388262125 -0.0009374444825 0.06351041823125 -0.158590339425 -0.025415595 -0.0388847312625 -0.005872461125 -0.081669697875 -0.043809153175 0.061317500975 -0.0280820665 0.0060975686875 0.085653315625 0.0002226551625 -0.00611931235 -0.0939748580125 -0.0306765798625 -0.0014140336375 0.00146327375 -4.3194970875e-05 0.002089910375 -0.0403026533875 0.0038202065 0.14147449370375 0.0286413824625 0.09023029125 -0.0007731293775 0.028786752375 0.033553687037875 0.0001799155 -0.109322467875 -0.028942388 0.02734558214375 0.07595852225 -0.0852710143125 -0.066062039 -1.659068125e-05 -0.0592981855 -0.0006813838375 0.000333187125 -0.106736066625 -0.06404005501125 -8.01454125e-06 0.01344315459 -0.000371085900000007 -0.0350833724625 -0.191805048125 0.2274370239125 0.044255977775 -0.00771830642875 1.0140775e-05 0.0020959877625 -0.03256962915025 -0.023867553375 0.00430693124375 -0.000494477625 -0.03655159801 -0.0008962102625 5.20232e-05 0.03459864225 -0.03280403574625 -0.0013065925 0.003149764 0.001207820125 0.00504566059125 0.029774740125 0.021922110375 0.033072321575 0.03399541425 0.022617716875 0.008876470125 0.021247478455 0.03047712462375 0.005638687125 6.04932125e-05 -0.098805140875 -0.095291295625 0.0160634532125 -0.01443712001125 -0.0449795955995927 0.02000223120625 -0.0025866278875 -0.0004139865375 -0.00013189231875 0.000402642025 -0.0912412323125 0.0602398788875 0.0006458338375 -0.04943799295875 0.0593200544 1.18222e-06 0.0521236147 0.07156995856375 2.19332e-05 0.0352957791125 0.07919010921375 -0.063106555325 0.05961516032475 -0.000528447375 0.001082197125 -0.039209582375 0.00125120325 0.17126990973 0.08126247125 0.001826685375 0.10076063515875 0.0014127779375 0.1320125099025 0.0765845426375 0.090782808575 5.74893625e-05 -0.03484597611125 0.088099793875 0.0673990558625 0.0170199557625 -0.0317393808875 -0.0005901362875 -0.0016990450125 0.00543730687499999 0.0238844061625 -0.0108003110875 0.0175944949875 0.003506345 0.0022252325 0.0615383378625 0.0467944178225 0.061938462702125 -0.030766349541875 -5.84292375e-05 -0.08315694195 -2.9874945e-05 -0.0043448660125 0.0815012945 0.0110328884625 0.0005317079 0.0636537198625 -0.0019379770125 0.05256345325 0.05342135525 0.0010316126125 0.02568662595 0.0858236307875 -0.0352703930375 -0.042761454575 -0.00385947425 0.103216436 0.06751581845 0.05961957860125 0.0020938518625 0.08264362602 -0.000909033525 0.0674800631125 0.0008098921875 -0.00639921525 7.91707500000001e-05 0.0065606460875 0.0482889916875 -0.051973429375 -0.0007271439375 0.071045081125 -0.0007668360575 -0.043945889375 0.001504943875 0.06932027810375 -1.866951875e-05 0.0187485397375 -0.028594132975 -0.103497474875 -0.0002358791375 -0.001525976 0.00199707875 -0.00014437045 0.002469426175 -0.00129581325 0.1968608242875 -0.009315251375 -0.0333256376775 -0.000525055425 -0.0323786756125 -0.0111166808625 -0.073257604275 0.000160962973 0.052168085625 -0.0763357742375 -0.1021957586 0.0498812391275 0.054365171 -0.0417278506975 0.02632218790375 -0.0392444291375 -0.080379891475 -0.0029607366125 -0.16709358535 -0.047966133125 -0.0001118585625 -0.0377375277375 -0.002718622125 0.0271352680125 -0.0202159394125 -0.072088833625 0.004156160375 -0.0523504036875 0.068587762875 0.027724557875 -0.0813691629375 -0.00686763602 0.007437778375 0.00230833925 0.008465045875 0.00354705335 -0.125465055525 0.00015814025 0.0002573612625 0.0003285076975 -0.088175869625 -0.00210480675 0.02956975013125 0.0038482835535 0.0008873243 0.056316130125 -0.0619340321025 -0.0003601221406375 0.002000055125 0.00056323552875 -0.003692195125 0.0087352938375 0.000619695 -0.097875584925 0.001856104 -0.0250445493375 0.012123367275 -0.000433051875 -0.02545997727125 -0.013466466125 -0.1068395057375 -0.000403485 -1.001325e-05 4.47342e-05 -0.000362309 -0.0515534377875 -0.0437165294625 0.0249427345 0.08515100945375 -0.00121884025 0.0362101592375 0.001033505125 -0.000748276125 0.06878373335 -0.00088265269375 0.0068358961 -0.000414967 -0.0624053852625 -0.09721492120125 -0.000244452449999995 -0.05827488891375 -0.03657423365 -0.001266406 0.0610068880125 -0.0002548966375 0.00141226175 0.0194266979375 0.00115428875 0.000515282 -0.093184620525 -0.04853353870125 0.0079759510175 -0.1058530994125 -0.0005643815 0.0257538391125 0.0495395171625 0.04827387743875 0.0023637695 0.00355388 -0.0036935524 -0.0390567869875 -0.0362343671975 -0.025757682175 -0.058515311125 -0.00036719978375 -0.0535622708375 0.028876799125625 -0.010875106 0.0568351085 0.000935382875 -0.00294794115 0.018114909 0.0510580391875 -0.105257702875 0.0292113168225 0.034846678 -0.045799583998 -0.05394590665 -0.05540854985 -0.136788006075 -0.00087845565 -0.04840986805 -0.0014400064375 0.091995337325 -0.00092910625 0.1034155538 -0.00096402005 -0.12568602165 -0.00046419325 -0.234201781825 -0.05137932827375 0.0598244779375 -0.0004263198 0.00022510016875 -0.047359713875 -0.00937140392375 0.0431243582125 0.0039155215625 -0.0596509231875 0.000417999125 0.00309064002625 0.0424805213375 0.036608539875 0.0017435625475 0.000271060875 0.0011501320375 -0.01303233225 -0.010517723405 0.0940216585 -0.0289595600125 0.0034892245 -0.000765156625000004 -0.0730471887325 -0.1265225874625 -0.1142269399875 -0.0254274352125 -0.003330176375 0.000552744625 -0.054219106875 0.00827907112499999 -0.0005119123375 -0.05269821363625 -0.003100300625 0.00026402125 0.0326979465875 -0.0525047209612125 -0.106294405125 0.0944882795625 0.0453055107 0.00067719232125 -0.0001955932625 -0.05201566624 -0.0009341012625 -0.02972326457375 -0.0007900410875 -0.118019917375 -0.100182225 -0.170776658225 0.000658862875 -0.037049730875 -0.05505019375 -0.14387405525 -0.0102409541875 0.030899644675 -0.0001225660375 -0.02529114975 0.00135551785 -0.0009254935 -0.0231521282875 -0.03749746955 0.0008734424 0.002736844 0.000534544875 -0.000109928125 0.087884789625 5.20180875e-05 0.00098689225 -0.06456147225 0.08284785975 0.042611242725 0.1271142955 -0.01084658064125 -0.0342134611875 0.052759626875 -0.07604574675 0.15342388285 -0.033283168425 0.028415035375 -0.0333979706625 -0.0003884302625 0.00019122049125 -0.110250143525 -0.060135274575 -0.0009004087625 -0.08538907599 0.000167752425 -0.0822449375875 -0.06605410340625 -0.042923240875 -0.001700925875 -0.046164900625 -0.055554482 -0.058385145875 -0.017124643 -0.010331091465 -0.0142060865 -0.00434706875 -0.136691595125 0.012297420754875 0.0373245196375 0.000218446375 -0.1388201685 0.0933504179125 0.043117675 -0.00075426425 0.000524441 0.0973996075 0.0870612604125 0.000416123375 0.01044521964375 0.0007251074125 0.098724344875 -0.0863933264 -0.002995188625 -0.022429257275 -0.0576220699875 0.051137044015 0.0204440525 0.0449185882625 -0.026820175725 -0.045345031975 -0.028148827815 -0.124446336265 -0.06983451575875 -0.029950563125 -0.0406175792 -0.017250985875 0.00036426215 0.0016383495375 0.02598335416875 0.00019938643375 0.0004263906625 -0.04198643112125 -0.016422884625 -0.0237135175875 -0.0011142857375 0.0435082505 0.0575571982375 0.07550321453125 -0.033707760375 -0.00653992019625001 -9.59462e-06 -0.00236861875 -0.0838642831 -0.11306001515 -0.0713041742875 -0.181944155045 -0.014642005875 0.006685460125 -0.068664991375 -0.0184707832015 -0.00119879025 -0.080918991275 -0.100521698225 0.08859063542875 0.00120139912499999 -0.018910656475 -0.005685976375 -0.0187558334825 -0.2381387641375 0.040280441925 -0.0362756602 -0.1279629110625 -0.0399405581125 -0.06640019055 -0.000318570025 -0.03615442325 0.026885048875 0.002563403375 -0.1293575637225 0.1719394038125 0.078057838375 -0.04376206592125 -0.00241486653125 -0.0585264369875 0.00339441375 0.0001562526625 0.0499825291375 -0.03135591765625 -0.050387275975 -0.0537802098 -0.002783361625 -0.0676713696125 4.24975e-05 -0.000400712625 0.001307817125 -0.0997040140875 -0.10122351345 0.0537718302625 -0.0002726416875 6.80055625e-05 -0.0122983578875 -0.1307012284 -0.162709032 -0.0951130673125 -0.0281158745 -0.05708314713875 -0.167571315625 0.0296746953625 0.0321104836125 -0.05976673031125 -0.0016262617 0.000553848125 -0.02520781275 -0.0253466003125 -0.0057425823125 0.001216731125 -0.0306574790525 -0.1600522160375 -0.041485753825 -0.03222690138 -0.00099585215875 -0.0356853688375 -0.095502032375 -0.005649395 -0.00037886625 -0.0371212889 3.35532825e-06 -0.0249065766353625 0.060917529375 0.0004151751 -0.1570841011625 -0.06995137597875 -0.077901136625 0.00138175325 -0.0163699460575 -0.050153834875 -0.039568657875 0.02681871842 0.0017665523125 0.0002610601375 0.02242816500575 0.00647973125 -0.00227868347 -9.4630125e-05 0.0015702157625 -0.00049332225 -0.052274976275 -2.8274875e-05 -0.123362882 -0.0027079702125 -0.0736972260375 -5.8296e-05 -0.024101219365 0.000470636075 0.15486957961 0.058410567375 0.00039600325 -0.007801076 -0.020319347565 -0.010171703875 -0.057417364065 -2.162062e-05 0.004165521625 -4.4399605e-05 0.00261419425875 -3.3918196625e-05 -0.0241337588875 0.00702702041375 0.11910329167375 0.0001847685 0.00293581527375 -0.034793146875 -0.11192179775 -0.04542453078875 4.6371625e-05 -0.0700453166625 0.0398811448625 -0.000645582925 0.114849858885 -0.02470329105 -0.000175813986625 -0.0001148475325 0.13781146618875 0.0001166165125 0.0163847383125 0.057115424735 -0.0007249632775 0.07710397454625 -0.022931811125 7.798838375e-05 -0.03464654705 0.00017199845 0.094196941405 -0.0067251933875 0.02877637276625 0.0010364715375 -0.0274951724925 -0.0485666115 -0.0003735684875 0.0303038085125 0.00067479625 0.000720844875 -0.002555631875 -0.0026853509875 -1.7170155e-05 0.0346111516375 -0.061541522485 -2.641096875e-05 0.0393582270025 0.0023702835 -0.0124816207225 0.08216076337625 -0.010643679875 -0.00086274969125 0.00064236871125 0.1523399320875 0.0246390881125 0.1126353094125 -0.013725502622 -0.02801299754875 0.0901124998 0.00321820862125 0.099412739915375 -0.0680490789125 0.06132902842625 -5.94030175e-05 0.0655321605 9.03582125e-05 -0.04420698465 -0.043449393725 0.00237950175 0.1695603435 -0.00095684245 0.03299174205 -0.0021114706375 -0.0576509006525 -0.01649240344875 0.08019801923625 -0.17520398775 -0.1663007961875 -0.05245848814375 0.002882800625 -0.000284724125 0.00018447196875 0.00027542376 -0.01690641395 -0.0101419335 0.01144123635 2.3589447375e-05 -0.01223326701625 -0.002312152 0.036335984875 0.00029427942 3.1578705e-05 -0.0318382978375 0.0205583804625 0.0001814425625 -7.51878875e-05 -0.000305916775 0.034322430404 0.000182666825 0.03284233625 0.044062095175 0.05642572544625 0.00087622524375 -0.000167327624 0.00534754545 -0.02576471768 -0.000206505591375 0.01984975218925 0.02700581425 0.03093686635625 0.0004324292125 0.12551791767 0.030401498775 -0.022939432 -0.0823647695625 -0.06832118125 0.10708822741875 6.145475e-05 0.082314859125 1.1761075e-05 0.02112615990125 -0.001208067375 -0.05021172864625 -0.0013607123375 0.000521358 0.002026500125 -0.030832539758625 -0.017275796715 -9.555004625e-05 -0.00077022025 0.05658467746875 0.112536879 -0.12595388535 0.044946959875 0.080303373 0.0019990408625 -0.036090018375 -0.2397375791625 -0.05900522725 0.07658371074 -0.000110840115 0.0514265097 0.1136955198 0.03289787216 0.1205316689875 -8.22761874999999e-05 0.05711905134925 -0.0165696454175 -0.018628663375 0.029719836825 -0.03952988259875 -0.002650159125 3.71519125e-05 0.00032147693625 0.008833888625 0.0004368908125 0.0011253378025 0.0402872727 -0.00033082126375 0.0042290204625 -0.01928453739 0.001056939875 0.000405851075 0.01336485126475 0.0001862565375 0.02897934124375 0.0389739355125 0.0569032678125 -0.0431199019125 -0.08541375253 -0.108809240875 0.2837878738425 0.00146616575 -0.0918127998375 4.44242625e-05 0.011528285475 0.1274816421575 0.0403485803675 0.02038281638 0.00024125252375 -0.0314954658 0.03999575125 0.06011551760625 0.000771572 0.00474035749 0.000142395935 -0.0179708021875 0.01890224533125 0.0628429245875 0.1037149524125 0.063936048525 0.1221082126375 -0.133932437375 0.1370514550875 0.099209208175 -0.00170504275 0.000186603625 0.000128987375 0.0276361487825 -0.03153512095 0.080595384978875 0.0001480366875 0.03789856205 0.00115302155 0.03152010625 0.0808535596125 -0.0726919454025 6.29564375e-05 -0.0319079183375 -0.082942783575 0.0364343944125 -0.000705156175 -7.35037500000001e-06 0.000333379375 -0.01542626587 0.015589303875 4.935581e-05 3.178245e-05 0.0008374132125 -0.052014254625 0.06237548125 -0.000958823925 0.000266092925 0.003241259625 0.037488977435 0.045588936775875 -0.0615705042825 -0.101887539125 0.12498382053625 -0.040918126125 0.1627776663375 -0.000107379225 0.117448437875 0.010461791229 -0.02215858745 0.0633624042625 -0.029031799525 -0.0203976886925 0.0039562066875 0.0379301911475 -0.00286209275 -0.00022547525 -0.0366894318025 0.07766341285 0.03802395842025 0.00124709911 0.00184476975 -0.07786142265875 -0.028839319175 0.0007669187875 0.18183927205 0.129927093575 0.05765134256625 -0.0004428599875 0.00027273132625 0.015845414824375 0.000436993625 0.02215717138975 0.048751549375 -0.005757061625 0.04018881297625 -0.00160889939 -0.1493892459 0.028912352096125 -0.0008412720875 0.067686888486125 -0.000723215375 0.0001056643125 0.02706584475 0.000932824 -0.0096830161125 0.0954445412125 0.0470482311725 -0.03215687971625 0.06308837618125 -0.001966724375 0.0494074057875 4.1912125e-05 -0.00104285605 -0.06890158425 0.0850549185875 -0.0371373403625 0.0089113720375 0.0754658728975 -0.00153346825 0.039011949125 0.0393456461425 0.0003054916 -0.000844425125 -0.0002964635 0.00043925195 -0.00163108975 0.03729923742625 0.061670107125 0.0283767805625 0.0089543316 0.0014988470625 -0.035289137 -0.0276383500375 0.000784022125 0.05112101175 -0.0341032927125 0.0849339261 0.0082678719625 0.0046271275875 0.03891002265 -0.043457034575 0.005441370625 -0.0001222118775 -0.001194462625 0.050306393875 -0.00211807925 0.0856916178875 0.0002714305 -0.0113040155 -0.001376018625 -0.001227760375 -0.0848056441375 0.099443465875 -0.053732167 -0.0062709811 0.000146058825 -0.0008778748875 0.187582986075 0.023861950075 0.131908484275 0.070261675 0.20121536819375 0.0005530951 0.139062057375 0.0002408385875 0.08498026047125 0.091777937765 0.0730525448 0.10207658725 0.13354641844325 0.0306386571125 0.0413650170125 0.079977005625 -0.01472350858875 0.05200839040375 0.01593933020125 0.0634022843625 -0.0902706754325 0.071570314125 -0.0473410171875 0.07945548732 -0.037807369702625 0.000235541875 0.054912538375 0.0670864061 -0.02168083042 0.00086754261625 0.001154120125 0.0007839344375 0.0477612939125 -0.1735426259375 -0.083177649625 0.04336260625 0.0963251431875 0.0465667608875 0.0735291344625 0.0390474382225 -0.00219968759875 0.0003876141925 -0.000481649387499996 -0.00943768024025 -0.1067834565 0.0388942843125 -0.0614965142295 -0.01762558225 -0.04139581643 0.05827592591375 -0.0340935014375 0.000361102525 -0.00016654053625 0.077766620175 0.05226193807375 -0.035807265 -0.005435455375 -0.082511208375 -0.0221753082375 0.066639741625 0.00092999715 -0.017479548775 -0.04493333405375 -0.02810222665 -0.12447807775 0.0314241849375 0.0015359743125 0.0485094538375 -0.029844116475 -0.0762670005 -0.0376273279 -0.064039957 -0.1393441301875 0.0301378832625 0.0678450267625 0.093733739765 0.0506801684875 0.06860892495 0.039095744875 -0.0009530305 0.03508298476575 -0.00044220334125 -0.0255609752 1.97194999999999e-05 -0.0005489158625 -0.00337202961625 -0.0001047150625 -0.03463067525 -0.026595826125 0.008338644 0.001770822225 0.04912111390375 0.00026953608 0.1146060189125 -0.0907044181 0.1920192237625 0.054307821375 5.85589025e-05 -0.169646926195 0.0692511390875 -0.067603029420625 0.00083328595 -0.0002181643375 0.02549833503 0.0208950199125 -0.011296066125 0.0469774263175 0.0020246578875 0.1220502777375 0.0457148276875 0.0661920068875 0.06138823973375 0.0050905759625 0.0695421284875 0.0017915449875 -0.09418165071375 -0.03757330875 -0.02838415822 0.000575809097625 0.0679748904475 -0.0272125339125 -0.04963081248875 0.1114736907625 6.065e-05 0.000188686625 0.008079052205 0.0546042354375 -0.0227423392055 0.08251441425 -0.088972466615 -0.0430349526625 -0.0124974607625 0.07226689597875 -0.062003214513125 0.0342781955125 0.0001721461875 0.0003113575875 0.02533351829 0.0007600451 0.0414258418875 0.136129724375 0.037314601595 -0.000230733645125 0.002941010625 -0.034103690545 0.0574264282925 0.12833695383125 0.07062800688375 -0.1241150499125 -0.0001019329625 -0.0001767272325 0.066803968025 -9.286075875e-05 0.04046088228825 0.0674754427675 0.0880626633625 -0.032345336375 7.194336975e-05 0.00377613875 0.0409166271625 0.0427344000175 -0.0002893268912875 -0.08523458825 -0.0025062315125 -5.74373e-05 6.85773875000001e-06 -0.0001016427 -0.0004227905 0.00376599275 1.19684125e-05 0.0016736227875 0.026153191703625 -0.1076929157125 -0.0031579633375 -0.0069923735 0.000397248125 -0.045301474625 -0.0035731749875 -0.0812204877125 -0.073415940625 -0.149269751125 -0.033126962625 -0.001821079875 -0.0007184363875 -0.00126579455 -0.021995989175 -0.046095713875 -0.000783723624999995 -0.0627222163125 -0.0078785235875 -0.001763681475 0.0630420852 0.015236819625 0.004621603625 0.03169580565 -0.1067056351875 -0.0001736050625 0.019284076375 -0.0013453718175 0.00026444765 0.08776964875 -7.15850325e-06 -0.0860158279375 -0.0329267949375 -0.000446986625 0.0001529577 -0.0777270961625 0.00935480555 0.008179838325 0.047347263125 0.0169406515 0.042725634 0.0258991076875 0.025274726125 -0.050814409 -0.0389678527375 0.039082843225 0.00463020387500001 0.06588965175 0.104672731625 0.0822664218 0.01112340625 0.02907120075 -0.07621461603375 -0.022355845975 0.02000955145 0.0367245113375 0.0335763485 0.0020091981625 -0.000903498125 0.136943020075 -0.0292566765 0.02608492139375 0.00594280805 0.1390254314625 -0.1008300485 0.06143467825 -0.0004336042125 -0.036727757275 -0.120550052525 -0.0328307125625 -0.005441708125 -0.116389231125 -0.07969898137 0.1300190597 -0.14549084375 -6.66074125000001e-05 -0.090811621 0.05537759425 -0.0529180891 -0.1074334119875 -0.0002252883775 -0.09162998233125 -0.08470866084475 -0.087007096125 0.06640317931625 -0.0973572892825 0.02477934095 0.0081432483875 -0.004509302425 -0.03679426588375 -0.113468479295 0.00111022473875 0.011629219875 0.00067274875875 0.0002359460375 -8.7094625e-06 -0.0004211006 0.02824293255 0.059997475225 0.109984401325 0.124922600125 -0.00121726 0.0197456 -0.1116998995 -0.097843206025 -0.0425791855 0.0568575629375 -0.04636263405 0.03984228035 -2.81139875e-05 0.121181967 0.003747027375 0.0026768376125 0.0041525064875 -0.000141770825 0.0214872282575 0.00777553135125001 0.1269400298125 0.0124694347375 -0.00415675425 -0.048541712275 -0.085915247075 0.005720488375 -0.0277773867675 -0.25744323145 -0.1499671267625 -3.97716e-05 -0.00425224975 -0.0082686072125 0.0545672275 -0.030830931 -0.033640018425 0.0454054935625 -0.0981519466125 -0.00982582965 -0.028413363125 0.0006847335 9.213775e-05 -0.0038190022875 -0.043186321875 0.1491015124125 0.000650399336375 0.00139061425 -0.0694771646825 -0.021705706175 0.0861369247375 -0.00353219825 0.0969597535 -0.102481290585 0.025601907275 0.0004107164625 -0.061299590975 -0.012851216674875 0.023187368290125 0.1000957115 -0.1013799241625 0.0784375175 0.00507347845 -0.0634213291825 -0.040084028475 -0.00015398874 -0.006126412675 -8.117542125e-06 -0.147583534075 0.0003082277375 0.05328748925 -0.001375622 -0.0008549095225 0.0183374165975 -0.091720239 0.001648132703375 0.001507071325 0.000127468091775 0.02329880724 -0.058729066945 0.004527156625 -0.051054402525 0.0587916168375 0.093170277875 0.01770526106425 0.0222422344 0.09436320391 0.02548289486875 -0.1112050372125 -0.0459974885 -0.000115225175 0.000102285244375 -0.05977271025 0.055471697375 -0.141045787175 -0.075510565375 0.141311828875 0.0307295388625 -0.0936859531125 -0.03362196615 0.00062546525 -0.000135249325 -0.0411963965875 -2.9521575e-05 -0.04541170805 0.0019625465625 -0.027552592625 0.06110715625 -0.032724856375 -0.0788952004625 0.162052454225 0.00103762295 0.000472648125 -0.16835298245 0.022046342125 -0.0317838558625 0.007271981375 0.061216695875 0.0004580435125 -0.049479005125 0.005046207575 -0.11160337505 0.000463037875 0.069698353625 0.0574363313375 0.033804010075 0.06236543035 -0.001477940975 -0.0001228947375 -0.0860268016375 0.06076305925 0.0254007161125 -0.0403126328875 -0.0004882865 0.04301001500375 -0.0018641675 -0.1196368147375 0.0584734382625 4.86334875000001e-05 -0.03059651825 0.000434548 0.083434649225 -0.024797952875 -0.100239152825 -0.00858614923750001 0.059337586625 0.135649996875 0.0358557589625 -0.04799527659375 0.00029659618 0.0448012890525 -0.0016642742375 0.0610807112575 0.13396143208375 0.1243384812625 -0.000296061525 0.0546631725 0.0190462557 0.06152946269125 0.0559818608625 -0.000796179375 -0.0045204442 0.1922379268875 8.287077125e-05 0.0300161625 0.0357722105 0.0648578094875 -0.096600654575 -0.0489184797625 0.00038497555 0.027677248775 0.107922575365 9.6418425e-05 -0.001167168 -0.062417589224625 0.058314045625 0.060409542158 0.1074984168 0.0001954859875 0.0308434091625 -0.0266511639375 0.0504818280625 0.209055461225 0.047660254735 0.0491492288625 -0.1055738545125 0.0617013463375 0.0394101871375 0.00198326425 -0.001700266523125 -0.011201191125 0.06561227999875 0.02448946875 0.001074060275 -0.1827029592 0.02948850470125 0.00151181455875 0.05189381985 0.0001547658375 -0.025411946965 0.018606665125 0.056148571375 0.0849017846375 -0.000623084125 0.00109394425 0.063384976375 0.0274936257975 0.1983953015125 0.00178585775 0.04324599495 -0.0398487411125 -0.0608273178125 0.0693534473125 -0.027622462525 0.001963152975 -0.00763534935 0.03717169881475 -0.000743900525 0.000785906125 -0.0138460268375 0.1075876226375 -0.0003193523875 0.1020518394875 -0.03054811963 -0.069294512125 -0.00097427275 0.047286811625 0.0356631392625 5.9448893625e-05 0.000271654125 0.0961014954525 0.0332583364875 0.0487302799875 0.001701366875 0.13210206149375 -0.003195328125 0.0015625765 -0.043873499975 0.02436624875 0.0906284045575 0.04199581788375 0.046791433535 8.859015625e-05 0.00036638064375 0.002339525175 0.0526519114725 -9.46581875e-05 0.000421165656375 -0.0343346183375 0.044679570525 -0.04160507190125 -2.68625000000007e-07 -0.0886132683875 6.162461625e-05 0.100100104541375 0.0187128785 0.005157523125 0.06447024854375 0.001612748 0.1158909819375 -0.0336139923875 0.000544685625 -0.03513817575 0.0004175283375 0.0009058342875 0.000465361175 0.017537607475 0.055147065225 0.0016154195125 0.0055991855375 0.02026156870375 0.043690416625 0.116414382275 0.097034937575 -0.000311004375 -0.05128091741625 -0.10735801235 0.000640651125 -0.023298641945 0.0280159560875 0.000997945075 0.063094197125 -0.0092679834 0.0662672669125 -0.14766327425 -1.28910000000001e-05 -0.0003749055 -0.03482262075 -0.018525332675 0.04203499875 -0.089738800125 0.020135499875 0.0005407661125 -0.04534402560625 -0.00028023956125 0.055004263 -0.0399496010775 0.001823165875 -0.0175857209625 -0.0005140864375 0.1139447451875 -0.0509180103125 0.0056881906875 0.009240505 -0.20287054275 0.0653528391025 0.0428023795 0.000786934625 0.001196390625 0.1437086272125 -0.0951848601 0.091309190175 -0.0057784547175 -0.000748677775 0.0006695007375 -4.157029125e-05 0.0835872414125 0.06999519533875 0.06968941475 -0.00165877175 0.12171504225 -0.04211164033125 0.00016129963125 -0.00017046075 7.490699e-05 -0.01481287835 -0.024306771575 -0.02653352510875 -0.00180339195 0.12621962 0.017732369075 0.03009296396125 0.0779254317625 -0.02710950125 -0.014775782182 0.098889012 0.0279209424875 0.0334981796875 0.0133769912 0.0567238903125 0.0551357774915 0.01854377261375 -0.0305891248275 -0.000320773075 0.03294050955 0.10401671125 0.0008093009375 0.0014378325 0.000458114625 0.00049653525 -0.0021201335875 -9.520025e-05 0.000581035 0.107850825400625 0.2324115811875 -0.001257482275 0.023674266675 -8.122161125e-05 0.05963292175 -0.1076450644125 0.05661996165 -0.002389507525 -0.000609885425 0.059116425375 -0.1151438598625 -0.052740522625 0.13429374695 -0.04123313271 0.00037050317375 0.0258968384675 0.0614696517 0.03311664632875 0.0843712175125 0.0343232313625 0.0104013734125 0.1450589196275 -0.1597194354625 -0.0005487505 0.0187164438 0.22206662375 -0.0001500120375 -0.03413772072875 0.00564914273750001 -0.052378997086625 0.099446435125 0.00045948525 -0.027839507975 -0.033080868875 0.0838301374875 0.1200493440625 -0.02894478318375 -0.02211661117 -0.0005454055 -0.0557756854625 0.0002499069 -0.0005087794125 -0.001436464875 0.0007612182875 -0.00086381125125 0.064870380775 -0.00134767874 -0.0513446754875 -0.00103682964875 0.05721526428 -0.07238823275 0.2628737437375 0.000168614965 0.00179743254625 0.045716790775 -6.24556355e-05 0.0736277136 0.0551187363875 -0.0013177868 0.015018067375 -0.00044901025 0.0949878720875 0.0007152622125 -0.04286864395 -0.00281467211249999 0.03799955054125 -0.002413608 0.047982270375 0.01966004875 -0.0510202101875 0.0826839195 0.1680099838125 -0.06202855937625 -0.010748751 0.074367405325 -0.0291742158225 0.130366005875 0.12909576575 0.047930024925 -0.045834372875 -0.0200985010125 -0.114978576675 -0.0056221085327875 0.063495353735 -0.042457058825 -0.0300830801875 0.002571129612125 0.02993873449375 -0.000570202975 0.09312050365 -5.1009272625e-05 0.13165223055 -0.030121435475 0.104932280053625 0.111462676123 0.0053522286375 -0.04274492592025 0.0485153026825 0.00034216475 0.00034275501875 0.030611622 -0.007213923245 0.00107562685 0.028710149312 0.000408238175 0.0617347693775 0.0016898001125 0.04968316125 0.1441227718625 0.0358751960125 0.000915451 -0.00168322705 -0.0412348012125 0.1333469665625 -0.02984669231 0.1875935364375 0.0156767246875 -0.00025685935 0.0398691701625 -0.05477487432 4.41811125e-05 -0.00118165348625 -0.0331438750075 -0.05232024235375 -0.0012628855125 -0.125258000755375 -0.01600484621625 -0.006312454508625 0.00072117 0.034959356075 -0.0013422045 -0.0762225412669 -0.0043178000875 -0.0003704950625 -0.06179806099875 0.0001247388125 0.0012111355 0.000270711325 0.001879944825 0.007333533 0.00025274575 -0.01923402095 -0.0081304187375 0.036917600625 -0.00064610875 -9.3222365e-05 0.00134917525 -0.046125860275 -0.039576927875 0.000348863 -0.0452899235875 -0.0448940966625 0.13010792275 -0.022343289375 -0.199102485775 -8.2887275e-05 -0.1171892351 0.035975747725 0.002419882325 0.04892753605 -0.024292401625 0.00551008125 0.0420972984625 0.029051989625 0.101003710625 0.0198297209925 0.0111251654625 -0.0091227898875 -0.0153452931375 -0.000422521675 0.101671841625 -0.0239268303525 0.002058736875 0.0402685626875 -6.712545e-05 -0.0743215054625 0.0683334871875 0.001287863125 -0.003125655275 0.104512020625 0.1579657565 0.04132550725 -0.0004479999775 -0.011439919575 -1.709e-05 -0.000112761925 0.05599054075 0.0095989235 -0.01557414525 -0.00179863225 0.088325395975 -0.001861507125 0.05490420052875 0.0966329973875 0.0016799752125 0.010878884 -0.0002665858475 -0.050891265875 0.0918062613 -0.134614892625 -0.002893972125 0.0009943649 0.0010871511125 -0.00052704665 -0.04375642975 -0.0003948446 0.0294960269725 -0.1275297624875 0.048418351805 -0.05937411793625 -0.02180413379 0.059812010725 0.04347897492125 0.076505881975 0.113067463975 0.032637087625 0.02671879744375 0.0570634565125 0.0327952603375 -0.00059141995 0.01532235257125 0.1376141337925 0.0780005362875 0.100641912125 -0.000318971 -0.0736903146 0.000534478075 0.048219453762125 0.050781154125 0.025694787655 0.0552703980375 -0.044023715225 -0.18677554525 0.0021355667875 -0.0148217330625 0.14108154825 0.1065549419125 0.154085423125 -0.0046664872 -0.049296574 0.0012694255975 -0.0010569893375 0.00010280324875 -0.01862247475 -1.2636108125e-05 0.00023933125 0.06428087458125 -0.0854298465125 0.061620120972 0.0752351636375 9.431225e-05 0.02086615263875 0.063943812625 -0.0341228669125 0.029125119025 0.0009308776375 -0.0003799965625 -0.0026431945 0.000311451475 -0.001182969875 -0.004130475975 0.027720421705 0.04633147331375 -0.00140174969875 -7.83409999999998e-06 0.09840222305 0.112596065 0.00037619345 0.00161339775 0.032755785625 -0.00081237125 -0.010503616125 -0.0020768595125 0.0726433358375 -0.0167811278625 0.0977792104625 0.00176110275 0.1709662327875 -0.080794871875 -0.0177419352 -0.012737624 -0.047001191125 -0.032854241625 -0.0031703458625 -0.07251535425 -0.0077545082125 -0.0022452015125 0.046774654125 0.001045746025 0.064704928875 -0.05680663475 -0.094380515125 -0.001280340125 -0.13222734825 -0.086129114875 0.003990393 -0.13126394036875 -0.0888214208 -0.1251457414625 -0.00059667225 -0.00040783147 -0.02926033874875 -0.001536072125 0.041880280125 0.0001929498125 -0.000939778875 0.00439606725 0.08870110275 0.098781187875 -0.10680276925 -0.000522856125 -0.0016523513 0.0756733041625 -0.0006407309125 0.0004558326 -0.1648300655 0.03624714135 0.095813693375 0.06786478985 0.00097288997375 0.0355873973 0.1401533977125 -0.0292996356125 0.02316415 0.0682688885 0.034249391875 0.0041463281975 0.0001682585 0.0407784910875 0.0198470518 0.0274278565 0.001253691305 0.155218538875 0.051163348625 0.05999861925 -0.0478366336 -0.0417076164125 0.00360310055 -0.04889390085 -0.0460780369125 0.00216654925 0.034101802 -0.015231461875 -0.0002709052375 0.021942379125 -0.0813941149375 -0.027969150625 0.12636285375 -0.0010909426125 -0.023870043 4.1127825e-05 -0.0508496080125 4.43429375e-05 -0.13531599375 0.050425254125 0.05512189990625 0.00381654075 -0.0515953907 -0.045585293625 0.00266050125 0.06724992449125 -0.042375863625 0.01004793158375 0.0459815701125 -0.002651708875 -0.008860498625 -0.044216328375 -4.38922500000001e-06 -0.016331472325 0.00307073625 0.000780021125 0.001899462125 0.112597014825 -0.0005030630775 0.11333559171875 0.1949581405 0.066554763455 0.075157756875 0.0211427513 -0.1092903810625 -0.002475155775 0.050602057175 0.0462181987625 -0.0003982447125 0.066109778787125 0.230846171 -2.2831e-06 0.0832910263425 -0.1209506943875 0.187053830875 -0.000156605325 -0.047571298625 0.0265719691125 -0.00048066285 0.0018925250875 0.175904796475 -0.087210983882625 0.1015614496125 0.0126146431625 -0.0429600571575 0.011072167 0.1077400132 0.0671594949425 0.0222663483375 0.000405026375 0.000290678625 -0.042829287225 0.1761555518 0.022919364875 -0.0062745357375 0.0140626793875 -0.1507608026875 -0.06189024872125 0.097832192 0.062647824575 0.054723161 -0.0198294109 -0.07617956297125 -0.0519838115375 0.14022043157375 0.00022772449125 -0.02459221523625 -4.38382125e-05 0.000239624775 -0.044097389875 0.02017366070625 -0.13510795864975 0.02789729475 0.0129405771375 -0.145269653475 -0.01527216758625 -0.00133512425 -0.107532345625 0.0003678364125 -0.0573426210875 -0.0717248293125 -0.0697866022375 -0.01680043453775 0.1601022444375 -0.083272148725 0.1365208964 0.000275888375 -0.03600122737875 -0.10672250425 0.17436766579125 0.07928140967625 0.0065288293 -0.048023091375 -0.057005678975 7.24483415e-05 -0.05423376405 -0.001629205625 0.028167486875 0.033202220725 -8.6828725e-05 0.001784195875 -0.0240988679875 -0.1571763025 -0.020720701875 0.0383846369625 0.00032995025 -0.18815519975375 0.0273811707875 0.1388158386375 -0.03882898455 -0.00024909003125 0.035867869375 -0.1569570537875 0.0002729265625 -0.0012198811625 -0.000171575875 0.00234935125 0.08602455353625 0.169935435835 0.03387761678375 -0.00028742225 -0.04460299936875 -0.000729929625 0.11072552515 -0.06044577556875 0.102196609125 -0.0005410993375 0.001041072625 0.002386054625 9.47925625e-05 0.065008637125 0.0232539116125 -0.0006384589875 -0.03482420015 -0.00444601125 -0.026630850575 -0.19427093950375 0.2433177763625 0.064162046925 -0.0884897865525 0.070947840275 0.055037926 0.0197265252125 0.043771154375 -0.062697347075 0.084867667 0.071328235 0.001533463275 0.005480048625 -0.00083683245 0.062210367775 -0.11081280093125 0.0605174481125 -0.02028490538875 0.098584001763 -0.024830273125 -0.039908777875 -0.0323106447375 0.0486681969625 -0.032193273625 -0.062162572175 0.001175729225 0.088623389625 -0.060749509875 0.05760358615 0.0097779288375 -0.00106036345 -0.1560475028875 -0.000588038975 -0.06875132998625 0.1167394866125 -0.00023902941375 -0.0003480213875 -0.041589176225 -0.002395999175 -0.000977451375 0.035174746325 0.0554334637875 -0.061444343395 0.0011593177125 -0.0882920457375 -0.0713236902375 -0.081012511875 0.0359594733125 0.0509953745875 0.0010429800125 0.0341969090375 -4.4314375e-05 0.0072797504375 0.0571877822625 -0.05731632085 -0.066239498125 -0.0341117587775 -0.07522206575 -0.10066591725 -0.064086746795 -0.011326052275 -0.000730425875 0.144889515125 0.1656887211 0.0018727973475 0.044512955875 0.0484610731375 0.05341016075 -0.00287692486625001 -0.0177584719 -0.00015678125 0.051724419375 -0.031207076125 0.0472237323125 0.001698609875 -0.107851888125 0.001088104125 -0.1194367345375 0.0400181523125 -0.028441922175 0.0651933920625 0.0011171275 0.002154218 -0.001949622975 -0.007012572125 -0.0027515355 -0.000787937875 0.0377839377875 -0.0017652891 -0.00110367775 -0.0267913893 -0.083326275215 0.0006275119875 -0.0117860268875 2.15182e-05 0.0022557628125 -0.0913293052 0.001027711 -0.019606911025 0.0644294679875 0.06696806730375 -0.07547270325 -0.101334218125 -0.03286993745 -0.04477020495 0.005424418075 -0.1347362401375 0.0526953895875 0.11417478425 0.0462794485 0.015609247075 0.00421217704925 0.0458137545 0.000161872675 -0.058456900725 -0.0573355168875 -0.1030977773 -0.000547352375 -0.0670389662375 -0.0182516677 -0.053172928875 -0.00073544025 -0.0497951465 -0.00057544365 -0.04753181090625 -0.034320825375 0.04955545825 0.0899680248375 0.075784886275 0.067020235625 0.11472805924875 -0.08742726678375 -0.0244599813375 0.000188270625 -0.020560005125 -0.029932380125 0.0009773403 -0.0410197562525 0.002907236 -0.1189070189225 -0.119780194375 -0.093640429375 -0.0271812339 -0.07568764463625 -0.00049970297625 0.00104389475 -0.0098109277375 0.1291966546625 0.0386344995925 0.00018413262 0.045930382553 -0.0626843341275 0.074734636225 -0.0064178781125 0.03310729375 0.098919321175 0.11375276375 -0.00025639141375 -0.001195013 -0.091526036175 0.003415561375 9.94182500000045e-05 0.024529197375 -0.0247485626875 0.0089038475 0.0435543274375 0.08547527051375 -0.001242611425 0.00718425097625001 0.13070970325 -0.029931089408625 0.05624896075 -0.0004135743625 0.1294170125375 0.0237973775875 -0.0002304966375 0.05346565604375 0.02234066862375 -7.905284125e-05 1.25758750000002e-06 0.000446574 -0.05990453795 -0.1305937470125 -0.08759918494335 0.0001629986375 -0.0162129155375 -0.14152856045 0.0232959172135 0.00195569159125 -0.1097993672375 -0.0424049435 0.1506269569625 0.0041307014 -0.035355313625 0.03769444370625 -0.008136708525 -0.0321684198125 0.000504976625 0.0001177801 0.109731623175 -0.034168848475 -0.0247694156225 -0.08534220743125 0.01208976925 -0.098645003875 -0.0316721613375 -0.13507257716125 -0.0668712346875 -0.073308232 0.13870529065 -0.026695120245875 -0.051878810179 -0.04294877835625 0.150992658375 -0.04278543525 -0.000600649875 0.000419459375 0.0041081035875 -0.0851577755 -0.101595650625 0.037471487675 -0.034858547725 0.035129211725 0.06562605975 -0.000263042749999998 -0.0002457221875 -0.0775786469625 -0.02743038495 -0.0596222585 0.000790877125 0.0004100732 0.0530864395375 -0.000154391423 -0.1064476645 0.021329067725 -0.04729439515375 -0.0166082475 0.016429699625 0.0295644061625 0.08730446975 0.0597976894325 0.01261039785 -0.0007238001875 -0.0531758309275 0.02531473445 -0.0171894119875 0.03132248333625 0.0959228152625 -0.06723673423625 -0.04735177004 -0.0007123391625 -0.007874683875 -0.0004231876375 0.061797671625 -0.004093561875 0.0318736483695 0.0516009929 -8.425660875e-05 -0.023093603425 -0.0010166229375 0.000161795875 -0.00046216435 0.00165124374999999 0.0470225686875 -0.043812946095 0.110510182625 0.030335070275 -4.30666125e-05 0.011093789625 0.06317425105 0.1374879150625 -0.0005606168125 -0.001582946315 -0.0382702120625 -0.033582575165 -0.1501173475875 -0.0598694209375 -0.00057357695 -0.067589901375 -0.093107792375 0.0402373064625 -0.0008236222625 0.0282190296875 -0.012081443125 0.044065348125 0.0008167585 -0.000734722 0.05345617526375 0.0163407571625 0.035806472325 -0.030318779328375 0.0629431403625 0.0290136639975 0.00054771505 -4.82214025e-05 0.1607697370625 0.0147942843125 -0.002689769125 -0.0478215020375 0.000166290825 -0.03349907418375 -0.0331756359625 -0.1202628659375 -0.02753041725 -0.00022628015 0.156620278805 0.050039846375 0.0040983556375 0.0172293055 0.100822888425 0.03303188725875 -0.21674630893875 -0.066190851275 -0.108861712 0.000365222825 -0.05406670677 -0.033893993875 -0.001984170375 0.027317784 -0.05573826099125 -0.2834016359375 0.0007284828125 0.140623791725 0.08154064425 -0.017923827425 -0.02181066675 -0.072176986025 -0.0261500580375 0.0026984483125 -0.1409967925125 -0.03832020830075 0.0310197178025 -0.011625168725 4.87605400000002e-06 0.0272281240625 -0.0011538611925 0.038527661875 -0.075484267 0.0003154179875 -0.05538017207 -0.0034473100645 -0.01900012945625 -0.07485555616125 -0.09141176662375 -0.1532893765875 -0.037320427875 -0.00016264589625 -0.08389497005875 0.0779752559775 -0.041113670625 0.0404619323125 -0.0001663893125 -6.03011624999999e-06 -0.0310974199675 -0.0490824542875 -0.1049003939125 0.072348525915 -0.100086921125 0.0916249983125 0.0423896235875 0.00249190625 0.00053702175 0.00309067225 0.03661602516625 0.08387478215 -0.019022494375 -0.08314851437375 -0.060554848125 -0.101859433225 0.04079082975 0.0244390044125 0.0001707302875 0.1008643303325 -0.1015209831875 -0.140606984525 -0.14239209925 -0.057333921092375 -0.0355540732625 0.072180719875 0.0294529445625 -0.00148490927625 -0.0501833285575 -0.1674926814875 0.04827775827625 0.0296512606375 -0.00081801319625 -0.09862995694125 0.00112777034999999 0.0720113081875 -0.00136980125 -0.05439363575 -0.001895982 0.081544043125 0.0006036298 0.0567999318375 0.09688265555 0.065118323125 0.063935253525 -0.0666504808875 0.018473789625 -0.0024153259625 -2.854156e-05 -0.035416378325 0.00090047278625 0.045171686425 0.002642438375 0.0001735009125 0.00116970149125 -0.0131101914125 0.1025256768125 -0.075348089125 -0.00015125605375 0.0549853277 0.10776679085 -0.04110907535 0.08509404475 -0.0418861059875 0.0524573071125 -0.000121675625 -0.077926249 -0.0014569838125 -0.0312984 -0.018795253725 0.0065246010375 -0.059999394225 -0.022630074117 -0.043287676460125 0.1399626837875 -0.05096029235 -0.00055126065 0.0073134085 0.0368209276 -0.008215460335 -0.00431377445 0.02737800095 -0.04817635395 0.043004847425 -0.005115223175 -3.72343999999999e-05 0.00565956456249999 -0.05149920522 -0.032309937125 0.0879910281375 0.0709341671875 -0.045946314725 0.02386118831625 -0.0377792707375 0.0517952627625 -0.0002892781 -0.03510838594875 0.0245527675 -0.02731236596875 0.00010694975 0.10646698609375 -0.001372386 -0.02993870025 0.003668426 -0.057169648625 -0.00029087405 0.085664026625 -0.0087463470875 -0.0010792742375 -0.0002578747 0.005741774625 0.0040745253625 0.080199861625 -0.031051969625 -0.043760304 -0.0493441790625 0.021080711375 0.0026296059875 0.034939907 -0.1376619389175 -0.1355687390325 -0.0975217581125 -0.2229468405 -0.0007402440125 -0.03761580766625 -0.00869555376875 -0.04581495635 0.00551922573750001 -0.0008339251 -0.0824698208875 -0.060540419175 0.02552773525 0.168899137625 -0.0041249627 0.1143899058 -0.159868280625 0.002108795375 -0.1753961678175 0.076752240125 0.0462547836175 -0.0903180672815 -0.093617625625 0.060939674725 -0.04412149827125 0.045174620425 0.003222790625 0.013567648875 0.054619654125 0.049292839875 0.142067738 0.02522898441125 0.072504691875 0.1189871509375 0.080628995955 0.037085412335 -0.000596118575 0.005613997625 -0.064712303375 -0.06119790425 0.0696941205375 -0.0553201080625 0.145026076625 0.1110729998 -0.004292373975 -0.075139657785 0.000994040875 0.117045471 -0.1395524024375 -0.0183895205125 8.1593125e-05 -0.002237351375 0.0680222153375 -0.029581127 -0.000997662125 -0.012567789625 0.1462235895375 -0.000579365505 0.164153950375 -0.000492772875 0.0547356717875 -0.00010883025 -0.049334657125 -0.0409850748425 0.0011634889375 0.0015742819125 0.1662038256125 4.0406675e-05 -0.1331947145125 -0.022826430675 -0.002438309 0.020270414875 -0.0003101911625 -0.057305808125 0.1244697817125 0.1313082709375 -0.06690609975 0.00216858675 0.150089651 0.015944109368375 2.66909375e-05 -0.0243910963875 -0.013176314875 -0.213573172875 0.20940476525 -0.01527686388 -0.03582556987 0.0783995462 0.0645272332 0.000746576175 0.1232893035 -0.1019311466625 -0.00059611175 -0.1191979883875 -0.04578055925 0.0587221116425 0.0003838789875 0.056116522325 0.07123229658 -0.00804100045 -0.019317811825 0.0825897354125 -0.002731797 -0.006951669125 -0.0479517312625 0.004520187 -0.00467237959612499 0.032814185325 -0.03617290604625 0.0035726659875 -0.001507931 -0.0006232108875 0.12323818675 0.057695407875 4.08659475e-05 -0.00049386225 0.0617139512625 -0.00358629355 -0.0005640898875 0.01213560709 -7.55334625e-05 0.05747527165 -0.1351302090125 0.000594836 0.0025864741875 -0.0044672735975 -0.032430251275 0.096448111865 -0.1028876887375 0.00834211255 0.000177346 2.531625e-05 -0.066722069225 0.00024341809875 0.046167539875 0.0023829685 -0.03662168425 -0.000704432 0.084497304725 -0.05621667525 -0.0534346719225 0.0146522125 -0.060184614075 -0.0001137186 -0.001753310125 -0.04594026925 -0.012087439625 0.01039416985 0.05788849355875 0.0280154470595 0.0319969994875 -0.0040842628 0.0001570392125 -0.0017212071875 -0.000680002085 0.058732595925 -0.0271832039 -0.0406836576625 -0.0253276764625 -0.0312621413 0.045288474 -0.0004065767375 -0.029068295985 -0.035077198625 0.0006654308 0.0615542305 -0.074732955 0.00471000215 -0.0001283105 -0.0014042557625 0.058461664085 0.089661950825 0.05667738041 -0.069041145225 0.0275362897375 0.002711520825 -0.000679712625 0.1044328915 0.0193939394125 0.1381647592875 0.07928284185 0.00039684646875 0.0289771695425 -0.1449712696625 0.014333229725 -0.0221860915 -0.13701353475 -0.03574218075 0.07268542937 -0.0023005802625 0.009193919375 -0.05124582215 -0.00067201571375 0.0012326374 0.0011094679625 0.029179730625 -0.0013531698625 -0.148397160375 0.039656806625 0.000113546 -0.0490272929125 0.1296224240875 0.001946834625 -0.16405110162 0.0509019313625 6.743932375e-05 0.1326481275 -0.03831850315 0.00075747825 -0.0936324558875 -0.00058504728375 0.0002652383575 0.002428619875 -8.89070625e-05 0.14064193 0.13750274282375 -0.002539708375 0.0003448053375 -0.004429642375 0.0536484512375 -0.0447493547625 -0.04617106125 0.038221707125 0.0421179785125 0.000288585 -0.103413821825 -0.142401581165 -0.1647449027625 0.0897473639125 0.002284235 -0.1537231793625 0.0720803795875 -0.00138860235375 0.1200555435 0.041495592575 0.0821720380625 0.0781811705 -0.000658449875 0.14717678619875 0.00024709599375 0.0001322605625 -0.0010795204375 -0.0002612932 -0.1739202416625 -0.048049260325 -0.000240587125 0.03009206659875 -0.0179316468375 0.033736258 0.0577710805 0.104937912625 0.0002524605 -0.02238506870125 0.0004396339875 0.05390918175 0.0413731126275 -0.0010681230125 0.0023800601 -0.000900980625 -0.0439637325625 0.0094425386 0.0064483912125 0.0010745419 0.00015433790125 0.0297797784125 -0.05910114428625 -0.0007125949125 0.11905386775 -0.0066615140125 0.07016619485375 0.052937497275 0.0545446258375 -0.00180243291375 -0.000566862 -0.0007494002125 -0.000365490625 0.004334452925 0.0409104497125 4.670207375e-05 0.04499098450375 0.00041106472 0.001873754075 -0.0019881005 -0.0624080249625 0.103598761725 0.0004858465 -0.0019866975 0.0451023646625 0.077797850735 -0.08311514675 -0.02624944917725 0.041160583125 -0.1486264099 -0.0025048285 0.12323990804875 -0.02303263640875 -0.13647162275 -0.0001027348125 -0.00140507625 -0.001567994175 -0.0903626624 -0.0047048397625 -0.002962433125 -5.21402625e-05 -3.432845e-05 0.0886020175375 -0.1336363925125 6.16762125e-05 0.0210694987875 0.02271377135 -0.04139255125 -0.017538885685 -0.00048220275 0.050914611385 0.003076288425 0.06261632645 0.0315030358 -0.0243503366125 0.0017909834875 0.0021271051505 0.043883424375 -0.00012879639 5.36358875e-05 -0.00301010724875 -0.000260963225 0.001867033625 0.0072948260625 -0.0242645143 7.6510125e-05 -0.000355936875 0.0001982092375 0.1562036347625 0.000182605625 -0.10256178275 0.0011420926875 -0.02492504625 0.0576535480625 0.000597152675 0.0010062472625 -0.042872692625 0.056260182275 0.0306304497625 0.05915641975 0.0020100936375 -0.0993722788875 -0.00572926684000001 0.19054181312875 -0.060091366925 0.028392198325 -0.0915889036625 -0.0175909222875 -0.102137405875 0.104627624125 0.0019370468875 0.0516755793 0.1071584042625 0.2170353927525 -0.03226389134875 0.000667293675 -0.020025424875 0.00104379121 0.001606074 -0.000387746875 0.065260824 -0.04863897335 -0.0003577028 0.0087483229 0.0595701385 0.015893548 0.06812410198125 0.0758212435125 0.044537450625 0.027613083 0.0686671115375 0.00025541775 -0.086972370725 -0.085420472 -0.0565998022375 0.05256746080925 0.1160567316125 -0.00230859225 0.0030031547625 -0.21402678575 -0.1558770075 -0.1099777586625 0.11602143375 -0.0276949596025 0.002518569375 -0.025651012 -0.084709055875 2.271028e-05 -0.0186649496125 0.003347852116875 -0.004760421125 -0.064394323375 -3.625670875e-05 -0.04081232615 0.061146146225 0.0624394959625 -0.000544601675 -0.0266693345 0.000505269015 -0.000109083205 0.0742086657125 0.00115078856875 -0.140290874055 0.07142462531625 0.029732808325 -0.00133239825 0.1820901175 -0.0340714797875 0.005718601375 -0.011147431625 0.0763668367875 -0.01681262339125 0.0373973479125 -0.0703687245625 -0.00020598545 0.01470937375 0.0244088759 -0.06360827475 0.06747588165625 0.03075245444125 0.1144145456875 0.133670872625 0.008439747 0.02739744825 -0.000271156125 2.9376925e-05 0.042119845 0.00034966 -0.03631147882875 0.004459280125 0.002205384625 0.100414867625 0.001745034125 0.00037137704625 0.0002140220625 0.030103536025 0.1136302408375 0.013934579875 0.0345234764125 -0.04648953031625 -0.0129456487375 -0.14016045130875 0.051470881625 -0.0004041005125 -0.0317667584125 -0.040933066025 0.0740787446375 -0.0776960147375 -0.0019568225625 0.1046639640375 -0.103483912375 0.0724675691425 0.04721215706125 0.0003143223375 0.003341776625 -0.134607749125 0.0872030645125 0.0334916802875 -0.000853524 0.000572657375 6.9262125e-05 0.035638981 0.0532680637375 0.0090083749825 -0.055035362025 0.046736359075 0.0008186315 -0.0683909537875 0.056066209915125 0.0098844840125 0.00016543851625 -0.000157541375 0.0013400320625 0.05216434882 0.080322637875 -0.112026552125 -1.1087713e-05 -0.1631835779375 -0.1044363087625 -0.10838249076025 0.084047952375 0.0010551813 0.182389413875 0.0007708849625 0.021506004638625 0.001883968625 0.0361529685 -0.000128513475 0.0304183416625 -0.11010059226 -0.1461650318375 -0.198665431 -0.027447572975 0.01711975865 0.0013199390875 0.02762182475 0.03295809925 -0.1333772336875 -0.0966523873975 0.0836508795 0.0012471301375 0.0848458499625 -0.186116008875 0.0758541999125 0.0847287749975 3.846752e-05 -0.1132960595 -0.05869857475 -0.019112250563 -2.68844e-05 0.046438663 0.098326904125 -0.003374815475 0.0001166645725 0.037445363975 0.028050665505 0.0539276372875 0.02597976725 0.0205033705425 0.025849778179 0.0410054721125 0.00022769222675 0.033183800614875 0.00893640245275 0.051029819025 -0.0331727666375 -2.8042725e-05 0.000826346625 0.18702432444 0.1589270143375 -0.0197420156075 0.0939373702875 0.1043318816125 -0.000936659625 -0.06854852835 -0.077586145675 0.03622114121125 0.087387273625 0.0573614621875 0.000568560375 -0.0723147093625 0.1339685480625 0.05093241227875 0.1399073615425 0.102913297875 0.00914211275 0.0887147489375 0.0288602670125 0.0129641754625 0.00024547515 0.10620984966525 0.0001884294875 0.03406493068125 -0.00215230725 -5.859554375e-06 -0.000119514 0.0402903152 -0.0388042601775 -0.000729985075 -0.0544832280125 0.144595856125 -0.04699595832625 0.053251044935 0.10267247805 0.00046353954 0.1199215250595 -5.572385e-05 0.01225862355375 0.13690693475 0.0006318139875 -0.016346665375 0.018100056775 -0.0422266017125 0.00052208275 -0.0649121143875 -0.0157013090993812 -0.002479172125 0.0006324709 0.0591534403875 0.00012051893875 0.0143153805525 9.497029375e-05 -0.030510109175 0.001445136875 0.0369099165 -0.0658509581675 -0.02908042090625 4.25715125e-05 0.045034589475 0.03914383285 0.00155404266625 -0.03393224827875 -0.006617345875 0.05631046305 -0.00934257295 0.00311781951125 -0.125215205625 0.079488306025 0.02504720768625 -0.005379855775 0.06099666985 -0.072828117975 -0.091023150975 -0.0411917273125 -0.0016324193625 -0.004097440325 -0.04668707225 -0.0020244565 0.0014496169 -0.1004090758625 0.00088026125 -0.0787900525 -0.03833529149875 -4.6543625e-05 -0.03103514825 0.0001067010625 0.009972115 -0.0008718111625 0.037273364125 0.06345670225 -0.06760525255625 -0.0034375004375 0.2019339148575 -0.0058459647375 0.0008836542875 0.0009419035625 0.0681858995 0.0021262702375 0.0546805867375 -0.02024734406375 -0.03715535955 0.1479631509125 0.06204243168625 0.0647186567 0.000230966 0.09029628975 -0.00015011449875 -0.07785348456375 -0.0129866955125 0.13900333925 0.0885187901125 -0.0001851713875 -0.09570340845 0.053936904872625 0.088713810025 0.0105211471625 0.0002080286375 -0.143981685875 0.1137997318625 0.068830492375 0.004884213225 -0.0651726525 0.074458656375 0.0208855488125 -0.006571672 0.07937537525 -0.05476190725 0.0033478794375 0.0720202572 0.001620875625 -0.0603173736375 -0.05548676075 0.001976224625 -0.000609688375 -0.0071195038 0.00041433179125 -1.88996625e-05 -0.0007412755125 0.06249866675 0.0027715288625 -0.070698053 0.002261026275 0.04268097475 0.0021365341 -0.09638527319875 -0.04596667 -0.062408350875 0.104493598375 -0.0336835822125 -0.0334493714101 -0.00123570975 -0.01917208437625 -0.04307040775 -0.06252106465 -0.00564622390125001 -8.8382625e-06 -0.0068609657875 -0.042423474475 -0.068697862425 0.0253671805625 0.05815629375 -0.0065643205 -0.040009254575 0.0948465932375 0.03686029365 -0.05741642233625 0.0005465820725 -6.0136875e-05 -0.02843918248 0.10226421398375 0.04511454608375 0.02974782802875 0.0834867991 0.069405790275 -0.0008814415125 0.0452860970875 0.072063132 0.00197739025 -0.0010127883725 0.03805082585 -3.9442255e-06 -0.034361562875 0.00085695 -0.000269842125 0.000651623785 0.001082383 0.096121865375 0.039983572125 0.0902112445375 -0.000202300750000001 0.0034783062625 -0.0039224825 -0.007070824625 0.0113846007375 -0.0480134547 8.615833125e-05 0.00278612 0.0341902657375 -0.052424204875 0.1082908879 -0.0371039169625 -0.02971185315 -0.1248453469 0.05103589382625 0.0463836684125 -0.04405932605 0.029185686875 0.05706218167375 0.0002329515125 0.03078418291875 -0.1023798670875 -0.0144697231625 0.0103621687625 -0.00148180975 -0.025604810175 -0.08431832680375 0.106202561875 -0.04715734691 -0.05530655835 -0.001892694875 0.0409129475 -0.0374270173925 -0.0216077604125 -0.056019621808125 -0.009112083375 -0.12865895875 -0.122381172475 0.002926246625 -0.051500338875 -0.000209002125 -0.0569354275175 0.0388831217925 0.00530345475 -0.0966237250125 -0.0179613264875 0.014060805875 0.051447718 -0.0139879274 0.0501526655625 0.0707970788375 -0.0268756015375 -2.247375e-05 -0.002603629625 -0.0520312687825 -0.0231690036125 0.063016455875 -0.0996494114375 -0.001283525 0.036833865875 0.14017242695 0.00013693125 0.05708602961375 -0.0873957875 -0.1062004245125 -0.001273811375 0.000958111625 0.0663129236625 0.0288342964225 0.02950770515 0.12144621035375 -0.003114302875 -0.0379978475875 0.0035028715 0.00062463528625 0.00191641925 0.07340714889 0.132220306475 0.000641050625 -0.0803318607125 0.105144846525 0.03848507921625 -0.08431989579625 0.09483584243 -1.52440875e-06 -0.0716788583 -0.044823761125 -0.02172972168 0.14214291165 0.0258650032625 0.001929236 0.0173444902375 0.1975161916375 -0.0227856907875 0.0008126825 0.0294986783 -0.06017867625 2.4371775e-05 0.05226631705 0.0001121782625 0.004920078 0.01964385090625 -0.059361553475 -0.1224940635 0.092742793375 0.0698753017625 0.03171435966125 -0.05936387905 -0.032959061046125 -0.20385620423125 0.039358034275 -0.0054226801875 0.0191800949125 -0.08497916225 0.0003554204125 -0.086487272625 -0.001223845625 0.0149973255 -0.0922198932625 0.031425530275 0.0004174791125 -0.0248623208 0.014220505 -0.05623604035625 -0.01971479 0.04822742575 0.0312399261125 -0.013436935825 -0.1372148575375 0.0508523908 -0.02855501013875 -0.01865606805 -0.1673532405 -0.003633001375 -0.014866553875 3.30001250000001e-05 -0.0907067060875 -0.005230432375 0.001284047775 0.1764546570375 0.21272475369375 0.02555285442625 0.031580676375 -0.071019109625 0.032066079675 0.0586361421125 0.072503776375 0.00177648725 0.010237861325 0.0819210649625 -0.000431240175 -0.03352792555 -8.50129e-05 0.001200247125 -0.1297001725 0.20233167555 0.09713682723875 0.0383512052 0.070457798875 -0.10581160415625 -0.117258525425 0.0007390636875 -0.001035685875 0.0139983814125 0.0170313006375 -0.000435606625 0.1585916122925 0.00233947475 0.041315215906875 0.08117719837375 0.0710707036375 0.1335485015125 -0.0397897815125 0.000844803875 0.0042920327625 -0.00530294831175001 0.0089431559625 -0.0541400368725 0.00123722235 -0.0007200041625 0.0736002889 -0.000635052625 0.052804772 -0.010648286525 0.03484118853625 0.0607919725 0.03242305377125 -0.0524363160625 0.1042398395 -0.1452348196125 0.00036877965 0.0388137540525 0.141549125375 -0.009871069125 0.0527180702375 -7.05520625e-05 0.0552477321375 0.1199306538 0.0378718953375 -0.0323013914875 -0.0004222048275 0.069120793625 0.03264654932125 0.1396174667225 0.146439162475 -0.007473511925 0.00088131685 -0.000219548975 0.0359667144 0.022668923825 -0.04218945955 0.1166682124125 0.000553969875 -3.358335125e-05 0.0490821735 -0.0012311952 0.036124110555 0.024841250565 -0.0118601765717625 -0.000193131875 -0.05124550188975 0.0407021178875 0.004258545475 -0.033435970675 0.0054013067875 0.042449608625 0.122229160625 -0.0334615694 0.0932046407125 0.053259077075 0.000649520925 -0.021742062125 -0.0201962725 -0.0479761863484875 -0.04328762008 -0.0049754788125 0.0381958055125 -0.05405147175 -0.009182478624 0.023136646625 -0.12848193115 -0.066367509815 0.064583458 0.0002518412 0.000432963261250004 0.0003940184625 0.0454358829375 0.001205547375 -0.0142391159625 -0.00128826655 -0.000543710625 -0.0426233964925 -0.1154586025875 0.0126468734875 0.0084217460875 0.02742899457625 0.0146084134515 -0.0169646026225 0.009268423575 -0.000224013425 -0.161014875525 0.110859626525 0.097758397775 -0.061316060375 0.027095309225 -0.0023551467375 -0.000116918925 0.0963123936475 -0.00127491755 -0.0006664281105 -0.0122838486875 0.0030979316125 0.001921404 -0.138872212375 -0.0007659985875 -0.000200264949999997 -0.017871565 -0.087855051725 -0.047748343455 -0.0001117453 -0.0324180959875 -0.0180080595875 0.00205787069999999 -0.03902392475 -0.102609964375 0.09490967748625 0.088795281125 0.00511812425 -0.1246855517875 0.0466930141 -0.170613482125 0.101490838625 -0.0449492552125 -0.0739354731875 -0.039400265875 0.130181642475 0.0960716032875 -0.055515283175 0.0591549806125 0.09159355875 -0.000577491908125 -0.038966447091125 0.052533617355 -0.0535985746625 0.06762679821875 -0.001555247875 -0.046501423104875 -0.02247458949 0.0392870995125 -0.0315618063125 -0.00300226 -0.0952044621 0.04136578020875 -0.12866392440625 0.045859315375 -0.01487119306625 0.013612117725 -0.000380955 -0.02032494861 0.102737468425 -0.006195767 0.00100106420375 -0.0064457072 -0.00057969440125 -0.060884908375 -0.0522148398625 0.06814788492 -0.0872557582875 0.0371473685 -0.04139929574475 0.00021158625125 -0.00027016775 -1.63327725e-05 -0.099974175625 -0.003532309125 0.0074611566125 -0.034858288475 -0.07962661113125 -0.0048916183625 -0.12104126664875 -0.0394784239275 0.132644001 0.0753795572875 -0.030806882115 -0.00213221875 0.008284072125 -0.0414606265375 0.0011398383125 -0.0168457620975 0.1150554683425 0.0008875102125 -0.00186615909 -0.00649686372500001 -0.057425956275 -0.0008344087 0.001676779075 0.02429127375 -0.056669124375 0.000383166875 0.0827551978375 -6.454870125e-05 -0.003152379625 -0.0075525189325 -0.0025402975875 0.0345706121325 -0.0369384411875 -0.05977336833625 0.000170188985 -0.032311369625 0.0613032017875 0.0002163006125 0.009536627625 6.0790375e-05 0.000792250125 0.02471978725 3.64549125e-05 -0.026791411935 0.0380351175 -0.09994241 0.1341872366375 -0.034443129125 -0.02036746085 -0.051275061 -0.00122836225 0.0645834114675 -0.0243276798625 -0.0777116302 -0.110882368812 -0.0008875583 0.050397557625 -0.134001105525 0.000128832275 0.182164863125 -0.148889194325 -0.054175080575 0.04777036384125 -0.0300134467875 -0.00037361375 -0.04844027525 -0.0096313681875 0.002152942775 0.174477599825 0.11798998598 0.0007783035 0.0471886857 -0.0167522561875 -0.029392724215 0.054869650975 -0.0574015375875 6.926796375e-05 -0.0293821314375 0.02125407725 0.0309675485375 0.02978441671625 0.0338060200375 -0.07171222489875 0.032593053695 -0.0826851539125 0.05185077168625 0.151533957225 -0.076767534775 0.0457942414 0.0842482036875 0.0120197662375 0.00018428715 0.0261603141 0.038465703760375 0.1565904449625 -0.00016132825 0.000291339875 -0.0643866645 -0.05808202525 -0.05210737425 0.0010885276125 -0.0368525144375 -8.18946125e-05 -2.095925e-05 -0.019661367875 -0.01322142815 0.04162478265125 -0.02127581275 -0.127861686625 -0.100034807725 -0.06455816855375 0.028453815702875 -0.066601367 -0.0619424507925 0.0781635636125 -0.011752632125 0.13749299675 0.165100306875 -0.04670165225 0.072901818525 -0.0004774501375 0.03167710511625 0.15746520375 0.14043054205375 0.002785486125 0.0413392992625 -0.020257450818 0.08102624957 -0.001221403125 0.0416792985 0.001785186 -0.16302351275 0.000415294125 0.0387654901205 0.0584134031625 0.11193664975 -0.0197276889 0.0528842515125 0.05552090825125 -0.006057037125 0.000117865825 -0.0817183819875 4.3944625e-05 0.0839106052875 -0.0166873169375 -0.007886070725 -0.0288548708 -0.01977635875 5.234865e-05 -0.0748169399625 -0.00027999491125 -0.0291967265985375 -0.027521026375 -0.00098076075 -0.0780719357 -0.00456962375 -0.014564976275 0.000148384275 -0.001872148125 -0.0004700891375 -7.98954874999999e-05 0.05000393465 0.00218670066 0.0174043519125 -0.08623009072375 -0.00028181925 -0.150736968675 0.077672849375 5.20010125e-05 -0.0432816961 0.0448939084875 0.12528107041 0.09990357 0.003928213125 -0.024983704125 -0.0001599113 -0.01650835325 -0.0471326174125 -0.0113436836625 0.044656856125 -1.15322025e-05 0.011497520375 -0.01439175216875 -0.026508650375 -0.093866786625 0.0758439345125 0.000263358625 0.1098731004125 -0.03697653194625 0.03551591225 0.0010764593 -0.0728589842375 -0.1756940355 0.001351837075 -0.03584214875 0.00259014585 -0.132189885125 0.0251061075625 -0.0584647682485 0.10814070167125 0.00349712574999999 0.032476401675 -0.0720533955025 0.03308042624 0.000912331875 -0.037388270625 -0.08063686600375 -0.0717222595 -0.001846264225 -0.0491497375 -0.0686699322875 0.0385652551 -0.05094504945625 0.0938584581125 0.0272954525625 -0.11409500265 0.0010154521875 0.0334243934875 3.5036625e-05 -0.0014791915 -0.00496999038375 0.0012326385 -0.001703124175 0.02450166381625 -0.0362325980125 -0.0594619288625 0.04470023425 -0.031040534875 -0.000222284 -0.0016965658 0.0026439156125 -0.12765403216625 0.093323617425 -0.01930663795 0.00894849501875 -0.03742202978375 -0.071135658875 0.1079886905 -0.0346407572125 0.16713857395 -0.06533844704625 -0.00021527225 0.09374298703625 0.1160166357875 -0.0078629275 -0.0256504447625 0.13505173875 0.0412159058875 -0.0007291926475 -0.1436340761875 -0.123530523875 0.0001790422125 -0.00134130594999999 0.0514550591875 -0.041752418125 0.082693965625 0.04734006826875 -0.031129057875 0.04767377541 -0.08397745936375 0.054929551625 3.393387e-05 0.0006304065 -2.40019325e-05 0.0018029179125 0.00074467125 0.06545253646375 -0.0056396678 -0.0044425344375 -0.030120463275 0.045924798125 -0.1344926919775 -0.127054103 0.09422396685 -0.00528721 0.0935998595875 0.0468599908 -0.1524141767 -0.02011884897875 -0.0311706567125 -0.0488696976375 0.00499874555000002 0.00314785675 0.072447736025 0.0756018332625 0.146842542325 -0.012760948975 -0.026357958475 -0.0134209910575 -0.146418159375 -0.00013972485 -0.01326172967375 0.083244584642625 -0.02253137179375 -0.000227693075 2.10465e-05 0.0494008201125 -0.003965726625 -0.027605638983125 -0.0239007609375 -0.045400968025 0.04157389675 0.00037124905 -0.0533475487625 -0.00494709999875 0.0689284277375 -0.0658044525 0.03355501200375 -0.001021995625 -0.005363583875 0.0622313036825 -2.36245875e-05 0.0986657805 -0.0213557993875 -0.0008751155 -0.02515926202875 -0.00413794373 0.0007749077 -0.084582609575 -0.03199652946 -0.031978765375 0.000453265775 0.1349149204125 0.07128776066125 0.05291974455 0.090523786375 -0.1644245684625 0.027619378525 0.109048916125 -0.0293954525 0.039493635825 -0.0001942928375 -0.000211493875 -0.0404804815 0.02979891675 -0.0101523525 0.002319442375 0.0776690808925 -0.02984469971125 0.078976836495 -7.9657375e-05 -0.0731587353625 0.00038774603875 -0.0444502432125 0.0492059785 -0.02830967425 0.054378306883625 0.0803618207625 -0.1151956575025 -0.0387180076 -0.081755261580125 -0.106548777 -0.0348889965925 -0.0001602516375 -0.127371804 0.0349557222375 -0.000163940833125 0.007498104125 -0.00432187515 0.042969943375 -0.01525414795375 0.1415011432625 0.0594772928875 0.000315652825 0.1269252825 0.144809203575 0.0294945257075 -0.03473616825 0.0423494377965 0.000176534028125 0.08210185043875 -3.24619875e-05 0.008413370125 -0.0001739419425 -0.0770491342 -0.0276117503675 0.2299346025 -0.080355835375 -0.034274940875 0.042964940175 0.012587715 0.0001841031125 0.0023892705375 -0.0027486642375 0.1038204009125 -0.023002570385 -0.039139224625 -0.0047446738625 0.04258312895 -0.0007825435 -0.003855980375 -0.00764904777625 -0.0977470425 -0.0037123420625 0.0002547916125 0.0322524376 0.050300200275 0.0005567447125 0.0237234135 0.0002621800625 0.03669890114125 0.00017639325375 0.0431847910625 -0.0019048931125 -0.0003010036125 0.0085883436375 -0.01054867971875 0.0001775403875 -0.0405554691875 -0.0157706990375
```
