## Supplementary material for "Dopamine and schizophrenia from bench to bedside: Discovery of a striatal co-expression risk gene set that predicts in vivo measures of striatal function": Compressed zipped directory containing output of SDA computed on the LIBD discovery and GTEx replication datasets: gene.loading.txt (part 56 of 59)

```
C118 -0.000177073833333333 -0.000685300283333333 1.71433333333333e-06 -0.00245085983333333 -0.00205290116666667 -0.0537222206833333 -0.00137645288333333 -5.42293816666667e-05 -0.00229401878333333 0.000275815933333333 -0.00018700565 -0.000202050416666667 0.00174093438333333 -0.006741702315 -0.1506807595 -0.507301494016667 -0.000475710833333333 0.0846302006666667 -0.155626831006667 -0.1547089153 -0.0846741356333333 -0.190406786466667 0.0391497970333333 0.075987151955 -0.189965915 -0.000246801426666667 0.144515615116667 -0.162675147308667 0.0617907020333333 -0.0004546345 0.06847915325 0.05196079635 -6.53790833333333e-05 -0.0342413742133333 0.0697986651833333 0.0518312964666667 -1.08834588333333e-05 0.0868692696 -0.0724658518833333 0.1022343322715 -8.912265e-05 -0.076605587465 0.00699071016666667 -0.000230261333333333 -0.000679949166666667 -0.0019797869 -0.00104128315 0.033122179069 0.00909825816666667 0.0272728104833333 -0.235573410883333 -0.203767864166667 0.0271638615 -0.264766459436667 -0.22799399775 0.0538347346866667 -0.0002716228 -0.000927574766666667 -0.000727083166666667 -0.0631472113333333 -0.0492120402833333 -0.130664608533333 -0.41072642216 -0.0540353976666667 -0.0006301863 -0.15344959575 -0.552053224803333 -0.465900694505 -0.00542594328333333 -2.07997836666667e-05 -0.17496949495 -0.0377226688333333 -0.0030842979 0.0754647449833333 0.162733584189667 -0.0619358474166667 -0.21044217108 -0.02942347196 -0.0479529273666667 0.1196352675 -0.265979805496667 -0.044528414095 0.00064722005 0.0645844303 0.000415247916666667 -0.398186429116667 -0.16287474005 -6.32672666666667e-05 -0.187938329331667 0.06215792785 -0.0543090579083333 -0.0658080826 -0.339040758062333 0.08105399305 -0.0485465321 -0.181746664916667 -0.373710659998333 -0.0583312956133333 -0.0220595656666667 -8.16497e-05 -0.247011231715 -0.159225724166667 -0.436921278128333 -1.493175e-05 -0.0472229473183333 -0.149712780028333 0.000141403966666667 0.126467990831667 0.000169604035 -0.1621220486 -0.2435326817 -0.00216847633333333 -0.550048955718333 -0.0741320968166667 0.000817975683333333 0.000905835666666667 0.004310428 0.30705578925 -2.09328333333333e-05 0.12354415223 -0.0748818134366667 -0.115702061733333 -0.246771702668333 1.279159e-06 -0.0344902682333333 0.0703228900166667 0.287054630666667 0.0400282880333333 0.000199517161666667 0.158279847833333 0.0679900013366667 0.000421099166666667 0.000338157618333333 0.184052988288333 -0.125607672968333 0.000394555195 0.0968982343833333 -0.0100284873983333 0.0754906563333333 -0.28915323636 -0.0643045002383333 0.490049369666667 0.0437001098333333 -0.0550864785666667 0.0553883788333333 0.000817872333333333 0.039336066195 0.046816766915 0.0488055733166667 0.000260870166666667 0.128686263576667 0.127525928 0.000685941468333333 -0.000971003011666667 -0.0676392853333333 -0.410726045 0.0971443490833333 -0.222551651866667 -0.000195217967333333 -0.0651663236666667 -0.240476141553333 0.157558244266667 -0.0627209598333333 -0.0518568194 -4.917995e-05 0.0529868298833333 -8.477844e-06 -0.3974153485 -0.200375542333333 -0.141044010733333 -0.142402399433333 0.156007754293333 -0.210518154433333 0.0729014322166667 0.000507975166666667 0.00053105565 0.03104365895 -0.0462518253683333 1.639222e-05 -0.287865410528333 -0.0958300788833333 -0.110212770716667 2.93729153333333e-05 0.0615381275183333 0.000381795833333333 -0.0027471327 0.06018712005 -0.052643784 0.000626157516666667 -0.111314419651667 -0.0378409817115 -3.43179333333333e-05 0.0540188475333333 0.000618543456666667 -0.0814971850833333 0.0688072233333333 -0.0282375538333333 -0.0399814107333333 -0.0396464381 0.0591712662671667 0.0739052836128333 -0.2552635653 0.0003906831 0.0699117272983333 -4.68781966666667e-05 -0.0786156670333333 -0.00219523673333333 -0.0922173856333333 -0.139092248 -0.0693893695666667 -0.000719474666666667 -0.47038125335 0.29763703765 0.249505365816667 -1.21721983333333e-06 0.0094995805 -0.000736976166666667 0.0591202703333333 0.000598699633333333 -0.000129536333333333 -0.000271220166666667 0.000211627216666667 -0.00135249521666667 0.0020530405 0.00442764516666667 4.88752033333333e-05 0.00539076685666666 0.478501244333333 0.0420436675666667 0.0439224147936667 -0.0779152286666667 -0.000152294483333333 -0.288175570933333 -0.000338725916666667 0.000298669355 0.0409297186781333 0.00385726866666667 -0.161538214266667 -0.1578640275 0.0666744758833333 0.0524868743333333 0.494872589938333 0.000468346833333333 -7.01826666666666e-06 0.00090193219 6.55026166666667e-05 0.00170617916666667 -0.135549446433333 -0.152290051933333 0.118917330556667 -0.299358006171667 -0.0356273702166667 -0.0460268094 0.143018992403667 0.000269636986666667 0.0724588418333333 -0.188212409616667 -0.119705411156667 -0.258390683916667 -0.0249691283616667 0.00120896306666667 -0.208503114045 -0.1703032153 -0.255931520506167 0.014884093045 0.0425892021116667 0.000402086166666667 -0.000429118333333333 0.00119879233333333 0.182990808081667 0.00211723683333333 -0.115065454666667 -0.000406208166666667 -0.00036243198 -0.096051925364 0.120522507516667 0.033622391145 0.000303201316666667 0.0761119223976667 0.00013318645 -0.00409225182483333 0.105735669116667 0.0454419858283333 0.133945131666667 0.0361487836863333 0.047589087405 0.0445210375683333 -0.000524953583333333 -0.144403587463333 -0.17686367505 -0.31594376695 -0.039659230865 0.100799146151667 -1.13350333333333e-05 -0.0780011398333333 0.226623888033333 0.2495922041 0.53854089015 0.188941465633333 -0.00101719366666667 0.000138157166666667 2.54829298666667e-05 -0.2806634461 -0.316443512598333 0.13106801131 0.0304452224533333 0.171148617768333 0.239151376835 7.35788666666666e-06 -0.000495663633333333 -0.102753914766667 0.0861001846166667 0.100942049445833 0.179737720731667 0.119392621455 0.166439129615 -0.0016929475 -0.192738966116667 0.00040442605 -0.151905418866667 0.000296467166666667 0.00523561236666668 -0.0532798338016667 0.00277481165 -0.0299609558 0.13330621166925 -0.09294281499 0.0573718866166667 0.05187220095 0.194499713388667 0.18148606495 -0.209439367933333 -6.0795e-06 -0.102982593833333 -0.000480138985 0.0219290334333333 -0.151955413042667 -0.0647765205166667 -0.250893885283333 -0.09807243685 0.147999066666667 0.098837539435 0.102088643157667 0.000849526987983332 -6.921745e-05 -0.161859389983333 -0.121684641866667 -0.146479633166667 -7.30375166666667e-05 0.00107779458666667 -0.181287084091667 -0.189689150638333 -0.000563861633333333 0.0278952808971833 0.0382243625833333 -0.0728792375516667 5.12316666666667e-05 0.000269226333333333 0.0289867431666667 -0.173100728333333 0.208845565458667 -0.00294877866666667 6.646265e-07 -0.000147818805 -0.000799619033333333 -0.000136578341666667 -3.94195216666667e-05 0.00496524338333333 -0.090526414 0.212392768108333 0.00609009818333333 0.00246947119166667 4.88581033333333e-05 0.000817343 -4.34985283333333e-05 0.0230862459 0.0438743073333333 0.0638607436833333 -0.00310819716666667 0.000357314066666667 0.0887780551666667 0.0582696073666667 0.11704415885 -0.245906157781667 -0.0367790206433333 -0.0855239661833333 0.38877125 0.00260519183333333 0.00575448133333333 -0.284139928083333 -0.047977341 0.00661569346833333 0.109299035166667 0.0531683809333333 0.182125371166667 3.20797833333333e-05 0.000540226483333333 -0.1850985665 -0.00035177984 -0.12366501318 -9.54710833333333e-07 -0.37966755772 0.00118993033333333 0.169236663583333 -0.127055404833333 -0.000709762283333333 -0.000117217966666667 0.0707747266498333 0.00154560020266667 -0.000538468805 -0.0015636512 0.148097877025 -0.00114574155 1.23743166666667e-05 -0.0146906276666667 -0.341886728931667 -0.000773454615 -0.121419177391667 0.0621294653833333 -0.057981492634885 -0.00073638845 0.179227443683333 0.274040333333333 -0.000113929118333333 -0.2629575395 0.00585962166666667 -0.0642187262666667 0.154546062661667 -0.112751539333333 -0.000350338803333333 -0.175117532616667 -0.000161211516666667 -0.00828099499666666 0.0445758284908333 0.56323180445 0.1343059194818 0.000366349166666667 0.00103148116666667 -0.000335104148333333 0.0825079924583333 -0.142892784066667 0.0689643584333333 0.27883857625 0.343035882333333 -0.0112347489305 -0.552399274053333 0.03029681181 -0.26197232595 -0.587553324951667 0.391058677166667 -0.2098788955 0.239668072721667 0.00549496016666667 0.195852101833333 0.224153927083333 -0.0315210272433333 -0.001583907285 -0.0259092709 0.096205710565 -0.0318958655166667 0.134741409433333 3.30639368333333e-05 -0.462302043333333 -0.00245893016666667 -0.0459158799916667 -0.0493195516635767 7.67436916666667e-05 -0.142092554516667 0.232903577683333 0.20231720034105 -0.0692894474183333 -0.0001083955 0.0564780217166667 -0.000235136886666667 -0.200899344645 -8.00476166666667e-05 -0.154183013416667 -0.202149838948333 -0.0311773687166667 0.349156397333333 2.00253583333333e-05 -0.0488439362201667 0.252347918781667 -8.59208816666667e-05 0.210429436150333 0.00574014668 0.0120131948166667 0.184727657483333 -0.04250734165 6.43607666666667e-05 -0.212406219966667 -2.651111e-05 -0.0217261198333333 -0.1747075483 0.000557914198333333 -0.120485531785 0.00090647695 -0.454866923166667 -0.00148128833333333 0.000399714823333333 0.0418454884833333 -0.0578636425666667 -0.000151577768333333 -0.000968443483333333 0.32181673395 9.24943333333334e-06 -0.117947136455 -0.16248109412 -0.563077864038333 -0.03001042672 -0.0951280952166667 0.300559938561667 0.106522952280333 0.0189449295016667 0.0004407726 0.0280207298833333 -0.437720833333333 -0.335601216741667 -0.121531623603333 -0.000339757666666667 -0.0636142185 0.028127161039 0.0388895914666667 0.249972373666667 -0.0509614549666667 0.0491827756645 0.0733078761666667 -0.00360656266666667 -0.000432788916666667 0.000784724166666667 -0.0837070337666667 0.00199443433333333 -0.000126183333333333 0.000527377316666667 -0.0402367439316667 1.797687e-05 0.134509162 -0.00144641166666667 -0.0832513449166667 0.0107233767 -0.244914215433333 -0.000422608433333333 0.00455667208333333 -0.132560310163333 4.66825716666667e-05 0.0671703448483333 -0.000778998 -3.59114633333333e-05 0.254748815848333 0.0606415672883333 -0.49026167732 -0.341862910266667 -0.351841090166667 -0.25372178875 -0.0790773844833333 -0.000554191666666667 -0.249274994 0.06541530065 -0.0132695616666667 -0.179576618893333 -0.000906435 -0.158879371916667 0.00247562783333333 -0.0016680057 -0.0540089510833333 0.0150483395666667 -0.161602854216667 -0.0872645861041667 -0.188630772473333 2.36237666666667e-06 -0.344371709798333 -0.27085242953 0.187573662426667 0.0516578669833333 -6.3004525e-05 0.118470250075 -0.000326396493333333 0.000576199666666667 0.177778856831667 -0.0199959486 -0.111276611666667 0.317529859 0.027632088 -0.00215044933333333 -0.0315736813166667 0.1203607797 0.0471529971666667 -0.0001920181 0.05811069378 -0.000106701333333333 0.1449050061 -0.02983611361 -2.2515715e-05 0.00653926290033333 0.042892235 0.108248923833333 0.133843865748667 0.0524064121666667 0.0419302690535 0.0463902833333333 0.000243144833333333 0.0993717459133167 -0.188002929805 -0.199786854166667 0.000307862 0.000448095 0.000790773333333333 -0.00029355315 0.0656685129356667 -0.370113745133333 -0.277870643116667 -0.112823075116667 0.109561872536667 0.146516247483333 -0.0578818690833333 -0.010476025525 0.0607239867166667 -0.00257529789666667 -0.0973921258333333 -0.2036561415 5.60721166666667e-05 -0.00053288405 0.113179610666667 0.0713104567183333 -0.0007491715 0.03486392835 -0.000100535133333333 -0.000211861433333333 -0.039255501245 0.000733663 0.000330642255 0.06019340591 -0.102542013468333 -0.478569989866667 0.0007228625 0.110574085583333 0.293953996416667 -0.142759223666667 0.271748337533333 0.213337085121667 2.804126e-05 0.45305274655 -0.218800057333333 -0.00107342366666667 0.220708126718333 0.0143564863333333 0.0345638807666667 -0.000816427666666667 0.0870274550333333 -0.000209541183333333 0.408893166361667 0.0641735263333333 -0.0273763938166667 -0.2620382303 -0.0627570337611667 0.00020525555 -0.0447981705 0.0003357733 -0.136614647768333 -0.226685103 -0.034690388 0.0176627115166667 -0.000162089183333333 -0.114014798833333 -4.0025465e-05 0.000539741633333333 -0.0958386804 0.00224744316666667 0.461777666666667 -0.368005595145 -0.000260320133333333 -0.0520597805 0.00233810831666667 0.000515791533333333 0.0632762178616667 0.140087747915333 0.3180957465 0.0286027311833333 0.000144887033333333 0.000287929166666667 -0.000105802616666667 -0.2739329973 -0.000146290183333333 0.000281994633333333 -0.1401237422 -0.0176528442666667 0.0806070586513333 -0.000179199425 -1.31863343333333e-05 -0.167758578308333 0.197817534968333 0.135081241566667 0.020615383185 -0.534300117416667 0.0217936376133333 -0.0676974689 -0.000132644387833333 -0.295693797025333 -0.00428477533333333 0.000379369833333333 -9.04352666666667e-05 0.0536601353166667 -0.121129058666667 -0.00952628353333333 0.434519634183333 0.3237988650175 0.003527268 0.0004949795 -0.0566003061833333 -4.55523101666667e-05 -0.00131786066666667 -6.50571666666667e-06 0.00020034 0.239921794213333 0.00234046723333333 0.0008378715 -0.055938641 0.0793087671483333 0.0449827161416667 -0.0801587790666667 -0.00022665595 -0.0770949893333333 -0.0027243372 7.04190633333333e-05 0.000833702 0.0715323756666667 -0.000300134863333333 0.0291904984783333 -3.93399e-06 -0.0389654400283333 -0.00109932021666667 0.181352966905 0.15973890295 0.205389658655 -0.000411881333333333 0.0179133397833333 -0.0001126305 0.192626860431667 0.18107282255 2.03566e-05 -0.108708730333333 -0.436835251773333 -0.368746730566667 -0.000248363468333333 0.10166634695 0.351811890283333 -0.18224946585575 0.22590424985 -0.132056711533333 0.000531119833333333 -0.00248023633333333 -0.000435091516666667 -0.0023327732 0.294910233383333 0.08721620455 0.100567494726667 0.221533697316667 -0.06032716725 -0.136628773666667 0.0981793792166667 -0.184029223594 0.1623487116 0.194664093478333 -0.0428697325666667 0.403766353666667 0.185529341083333 0.281053036961667 0.275949745 9.3239645e-05 0.0474199558333333 0.0777565989666667 -0.168059783316667 0.383317848728333 0.269837735584 0.000420857133333333 0.000869423066666667 0.0928340301333333 -0.114707699333333 -0.0664792505333333 -0.000243203816666667 -6.07186666666667e-05 -0.0896591139833333 0.0004003225 0.0009736699 0.000309837181666667 3.53012e-05 0.114794032272333 0.145791590466667 0.07553618595 0.220498173358333 0.000315753366666667 0.152584426166667 0.0635818471666667 -0.000248143933333333 0.087562460455 0.0926628977116667 -0.0101191365466667 -3.88335000000001e-05 0.48416036125 -3.40542566666667e-05 0.004226926 0.0131188130566667 -0.21303569045 -0.000180533233333333 0.09369538474 0.379909150033333 0.1163430482 0.23301071835 -0.000210941316666667 0.224369705785 -0.22104816755 0.231106213665 -0.0807706009833333 0.363779382333333 0.220547925633333 0.04467563125 0.371411896983333 -0.239055576930367 0.000265974283333333 9.81325166666667e-05 0.000218874821666667 0.0858492787983333 0.01721245843 0.137519729801667 -0.0836343457166667 -0.00200279611666667 -0.0470852083883333 -0.00018295415 -0.00372520375 0.261153340328333 0.000329371383333333 -0.128424629133333 -0.0006725953 0.166178474165 0.0887691131833333 -0.3168818671575 0.0641093213333333 0.115495404366667 0.000170463016666667 0.000268245166666667 0.00226004066666667 0.279802893033333 0.137057973683333 -0.0090652625 0.0643515422233333 -0.0231346353833333 -0.5643195908 -0.000477527783333333 -0.1202863785 1.9794145e-05 -0.000240685251666667 0.000133153016666667 -0.0587407556666667 0.390665012866667 0.0269326599 -0.00216662718833333 -0.00401711966666667 0.0558147477833333 -0.000286197116666667 -0.124319223175 0.06440193466 -0.03037773601 0.0009995195 0.00123813258333333 0.0391634954166667 0.100816554566667 -0.03050314283 -0.21498554816 -0.0487853793333333 0.00219454613333333 0.0941231395166667 -0.0148112364666667 0.0840697675 0.0697953458516667 0.125567939766667 -0.0986936455 -0.072667931165 -0.06857523455 -0.0593198863333333 -0.036521549835 -0.126044890216667 -0.153866857893333 0.124352794785 0.00105850366666667 0.0737929358 -0.103747018818 0.17465458765 0.162127759633333 -0.156628805 -0.0633883686666667 -0.0324195768166667 0.0376406680683333 0.0597351180166667 0.159609064181667 0.18324525645 0.23493579705 0.350769847 0.189461430333333 0.0472422074166667 -0.000137521707333333 0.0139998040716667 0.000709480666666667 -0.0005397445 0.489812136633333 0.127997938615667 0.0847364362866667 -0.00054838645 -0.39479267845 -0.0349239291666667 0.00067854865 0.492151 0.0578868973 0.0055634679 -0.0330739916828333 -0.0989497088333333 0.428527103533333 0.3722259085 0.087532349195 0.000139182833333333 4.79362333333333e-06 0.0871520304666667 0.0945919710666667 -0.212425542516667 0.0492597849783333 0.002593164 0.075641015965 0.110352152117333 -0.00175887166666667 -0.000806979333333333 0.347502350166667 0.136632380866667 0.00199147363333333 0.304905399686667 0.133158470333333 -0.239010101583333 0.000103981071666667 -0.0777810544216667 8.7794025e-05 0.051541973 -0.0709006882666667 -0.0867461263833333 4.13100616666667e-05 0.391141387716667 0.0186561763333333 0.150997908 0.0418731598333333 0.0300108366666667 0.121593298691667 0.0868297956666667 0.00135506775 -0.0002647540325 0.0972235892016667 0.000425545 0.100796009 -0.0811189516666667 -0.0793595414183333 -0.09239040254 0.09420115288 -0.000155924423333333 -0.241783525333333 -0.1295608489 -0.0501699959333333 9.18251816666667e-05 8.18516333333333e-06 0.402085037241667 3.6867075e-05 0.000217211333333333 0.334651139721667 0.234180446516667 -0.0830180660283333 -0.065072732865 -0.102688250016667 0.00376169073333333 0.00069515195 5.02646e-05 0.0726170756 6.14860333333333e-05 0.0556714506488333 -0.0218832788416667 0.100313103033333 0.113998973366667 -0.000749683653333328 0.022727906525 -0.0603460655896667 0.292493877376667 -0.160497046973333 -0.309704231566667 -0.1623490595 -0.339260951088333 0.14444485865 -8.6003465e-05 -0.0923153133333333 0.0488087168765 0.0958337625318333 0.163900533 0.300397402666667 -0.235410854178333 -2.894327e-05 0.203236687833333 -0.06001453475 0.103717610833333 0.162997829345 -0.0559911613 -0.309398502532333 0.2172038508 -0.150497545433333 0.0393528205 0.000177642366666667 3.86608166666667e-05 -0.174016744683333 -0.002506831 -0.0854267816033333 9.56671333333333e-05 -0.3153229609685 0.000269777566666667 -0.00154467866666667 0.0437710390928333 -0.0604701382666667 0.093380766 -0.000255311281666667 -4.69393233333333e-05 -0.208630376301667 -0.077771149 0.0867933632333333 0.05044585265 -0.057922101 -0.395166108333333 -0.11944805363 0.311159357566667 0.324539666666667 0.108218099100983 0.22523535115 -0.0924513554666667 0.04139286844 -0.0985098718666667 0.0902493636098333 -0.000841959 4.587656e-05 -0.0528400940811667 -0.29344294165 -0.123966403216667 0.0987017246056167 0.11872420203 0.000218234166666667 -0.03968364032 -0.099721772796 -0.0002329758 -0.172284124833333 -0.189144741702133 -0.204757636316667 0.0357948650166667 -0.3300976762 -0.2577179167 4.89924166666667e-05 -0.000192280166666667 0.0013863838 0.000720768916666667 0.319429106588333 0.373571609797667 0.154922609416667 0.340319760633333 -0.445110358493333 -0.00163098285 -0.00013624819 -0.290189554 0.111156731166667 0.234683776516667 2.24731066666667e-05 -0.0352799733166667 -0.438812227418333 -0.1887736069 -0.411011619468333 1.6084742e-05 0.0701212552666667 -0.00014505985 0.07161963302 0.2558119588 0.0843694060366667 -0.000276988516666667 0.03726579325 -0.304604227733333 -0.00324488805 0.0475803395498333 -0.0521335983 0.037470512265 0.12927229305 0.0917562511733333 -0.357640298583333 -0.0727506008 -0.121809606008333 -0.0217672926146667 -3.20889333333333e-05 -0.475925576923333 0.00312267686666667 0.0844753336166667 -0.391814652136667 -0.00040435325 0.09345886725 0.429133572933333 0.034064603685 0.118266529213333 0.0104282307 -0.139739056666667 0.2196724252875 0.000137430173333333 0.0691396833 0.242286500966667 -0.171365600783333 0.00176499123333333 0.0651239550166667 -0.0734979933666667 -0.00114822398666667 -0.114065756878333 -0.332392302408333 0.000103433773333333 0.0545950349 0.280183526166667 0.00580485918333333 -0.210089001384667 0.0439062120466667 -0.00179397031166667 -0.101416802733333 0.169847217716667 0.248606920891667 0.040746340485 -0.125157975666667 0.137217830583333 6.54528666666667e-05 -0.00353633202433333 -0.3380574735195 0.263105547833333 0.0271543251083333 0.1813711895 -0.0006560495 -0.507720579016667 -4.48413933333333e-05 0.0920105404 0.00102021566666667 0.00037940065 -0.1096471504 -0.12853858055 -5.85809e-05 -0.0671086316133333 0.0406882501266667 -0.126040689 -0.05343713135 -0.00123014666666667 0.0416950018333333 0.000742622333333333 -0.111680903 -0.000488020116666667 0.00338559701666667 -0.347512729833333 -0.492657634633333 0.349499348291667 6.73774466666667e-05 0.0474675055833333 -0.000367524716666667 0.000425579216666667 0.135732147 0.140110016666667 0.0975511680348333 0.00570522466666667 0.00228806906666667 -0.00543828441666666 0.00442749828333333 0.0489681399833333 0.0012082409 -0.000293300983333333 -0.00146774071666667 0.0639865134 -0.180913656583333 0.000140787833333333 -0.0620506592333333 -0.12407500705 -0.151868070483333 0.190333752408333 0.00012545665 -0.0006984801 -0.06385703 -0.0007888615 0.0624817748833333 0.00349642685 -0.000393392483333333 0.00199790125 -0.000722982833333333 -6.62471333333333e-05 0.00940621233333333 0.00171830833333333 0.000448521645 0.000644478 0.00015453605 -2.12152866666667e-05 -0.279433318283333 0.0412237620333333 0.115916036026667 0.0389930426666667 -0.126467121 0.24655464122 -0.302095187533333 -1.150995e-05 -0.391914922955 -8.851055e-05 0.361451178065 -0.000240846666666667 -0.000261627833333333 0.142656208066667 0.000451315166666667 0.215621747666667 -0.0013070515 0.00139917683333333 -0.000107516266666667 0.0640585997333333 -0.000412044233333333 -0.00670842955 0.13351580595 0.0598402249166667 9.08056666666667e-05 -0.0982936499483333 0.390375833333333 0.103964227233333 0.103893961966667 -0.0844588458416667 -0.088820858761 -0.000351292 0.0013586835 0.192511969166667 0.003635577 0.0804599531666667 0.000219889833333333 0.118265021 0.0370360116666667 0.297936435333333 0.2559894815 0.118680687 0.194203066286667 -0.0912921862 -6.15962333333333e-05 0.176479119866667 0.00219679103333333 0.0668800761 0.000423602833333333 0.00413179058333334 -0.00210669108333333 0.0747076288333333 0.00241878883333333 0.00127433183333333 -0.100565807 -0.000778560833333333 -0.000588992166666667 1.27453e-05 0.154244321016667 0.0379484453333333 -0.000652378833333333 -0.0877439179 -0.201330534833333 -0.0006654925 0.184102657783333 -6.70527233333333e-05 -0.117326848383333 -0.03996615835 -0.3527874573365 -0.000409790483333333 0.0589309683916667 0.140049073351167 -6.6032245e-05 -0.05684490765 0.272856820203333 -5.02320333333333e-06 -1.20387e-06 -0.0284951174333333 -0.33653856995 -0.0033530464 0.169808204983333 -6.14703333333333e-06 -0.1888442635 -0.00049480145 -0.000662610833333333 0.0945720491666667 -0.00125844578333333 -0.0113989195 -0.00010832475 0.132314465446667 0.000736261866666667 -0.035813568385 -0.0005993825 0.105031967333333 0.0657767246766667 0.0122806321666667 0.410360062333333 0.1495488718 0.209424727015 0.18547309046 -0.217529689066667 -8.87447333333333e-05 0.123351600821167 -0.166883259520883 0.0422461610166667 -0.366176821195 0.0589307037 -0.0718919569966667 -0.100300518216667 -0.0513297810666667 0.000109806016666667 0.0365655315833333 -0.000410782333333333 -5.96959866666667e-05 0.139732190371667 0.001848479 0.00014371485 -0.001667959 0.129651379255 -0.127023172096167 0.09272131475 0.0495669392733333 -0.06129342285 0.00373883366666667 -0.0663491624283333 0.00607248696666667 -0.07891594567704 -0.161920283016667 -0.184042965333333 -0.0739476567 -0.0796834818333333 -0.0625463333333333 -0.04654070695 -0.00054249605 -0.000183259683333333 0.178612510083333 -0.152253942333333 -0.00019496605 0.372299509083333 0.0004584782 0.00039797955 0.000609391283333333 -0.000106042961666667 0.375595530743333 0.191188354256667 0.1345280625 0.0374226304166667 0.118089935055 0.100201685466667 0.380411459398333 -6.687624e-05 0.0796398953033333 -3.89495833333333e-05 -0.136549859428333 5.74669233333333e-05 -4.2303175e-05 -0.000180100228333333 0.114813855421667 -0.00961995885 -7.359605e-05 0.0972366849833333 -0.0611587775666667 0.00016269325 0.149558918638333 -5.06969866666667e-05 0.00068365769 -0.176468519376667 -0.00020503435 3.59944553333333e-05 -0.0500304726716667 -0.0466574962133333 0.073287843027 -0.000121689433333333 0.0001987669 2.3534955e-05 -0.375467074411667 -0.431108794275 0.000293228115 -0.188376484338333 5.81070333333334e-05 -0.0512943743833333 0.17209664371 -0.181362950183333 -0.000150409666666667 -0.0308472776 0.036161908885 -0.2434993708 0.119121917205 0.0945037002666667 -0.22913658465 0.16792735025 -0.0828585252666667 -0.0969816176166667 -0.00157957486666667 -0.190478725431667 0.4344298325 -0.0481027298 -0.0568259207166667 -0.0783624116666667 -0.000925975666666667 -0.0117743677 -0.237052884768333 3.79475333333333e-05 0.0597170727166667 -0.194532017383333 0.0666317643833333 0.2501349695 -0.368121835781667 -2.80724631666667e-05 0.000640562066666667 0.127117162666667 -0.1425878795 -0.000195214 -0.197483454616667 0.0517001538333333 0.0586221708333333 0.000448915316666667 0.000171886383333333 0.0765179272383333 0.002130005 0.14012227135 0.3028507372 0.000648976333333333 -0.2173009527 -0.201127065 -0.1629119365 -0.151249033565 0.102234665352867 -0.0771635409233333 -0.421039983216667 -0.0001329926 0.2022306569275 0.08291059351 7.59379e-05 -0.0002080967 -2.47073083333333e-05 0.0260643162 -0.00168788786666667 -0.005181469 -0.334689947646333 0.000211245583333333 -0.00024382445 -0.235194280588333 0.00717046333333333 -0.000283772833333333 0.0139616914933333 -0.000209674286666667 0.15629390925 -0.545874874016667 -0.0124990576666667 -0.0626784228333333 0.000490121966666667 -9.61957833333333e-05 0.0951729634983333 -0.216584336633333 -0.533788041 -0.00175517533333333 -0.1641377493715 -0.00402900709666667 -0.0686371740333333 0.13266580432 -0.249024533083333 0.000145250851666667 0.0620697797016667 -0.05028431610575 0.000626833423333333 -0.04962562105 -0.173292684813333 -0.0376224683733333 0.209895979833333 0.156888981076667 0.0971625806316667 0.198475713154833 0.00169433031666667 0.14733082465 0.0437818816666667 -0.000892731380333333 -0.145517254515 -0.00026265421 0.1007848151 0.47028960625 0.297935146133333 -0.109504087283333 0.0352342347283333 0.0647862745333333 0.0433748455666667 3.54367333333305e-05 0.230068530133333 -0.153111670188333 0.293451691825 0.0540958561916667 0.0628405366666667 -0.00337762418666667 -0.0974412623666667 -0.0709606582166667 0.08605587484 -0.104156022492167 0.0001174566875 -0.1297398675 -0.0515156958333333 -0.0463167920333333 0.0012163135 -0.0426595847 0.00021385575 -0.228129845291667 0.1230403153755 -0.201451077156667 0.0471532026983333 -0.291925694016667 -0.500290013033333 -0.174602866658333 -0.001178024 4.07697333333333e-05 0.17346205389 0.0284817876666667 -0.00453655233333333 4.75328333333333e-07 -0.0010255762 -2.13021166666667e-06 0.02118604285 -0.000124228826666667 0.000415138533333333 -0.000748652833333333 0.000386915333333333 -0.0520990728883333 0.001216153 0.0736203619 0.114044213318333 0.05841720275 -0.0325272262483333 -0.0145124923273333 0.133687565016667 0.324684408066667 -0.000284922616666667 0.319493797166667 -0.341109334716667 7.79147333333333e-05 0.103721655 0.058360641539 0.000200572316666667 0.0948093131666667 0.160998732616667 -0.122503806133333 -0.0805113193333333 0.5354431288 1.83439266666667e-05 -0.0021919045 -0.354153080516667 -0.475242258525 -0.000202051542333333 -0.00203010816666667 -0.0410669586333333 -0.0011873506 0.212885030455 -1.53487e-05 -0.00490311891166667 0.00111359463333333 0.11897723305 0.11261080955 0.168588002583333 -0.000757556383333333 0.0717838034166667 -0.184090406948333 -0.426396774628 -0.001366568 0.0004250625 0.22886924279 -0.0555074822833333 0.457664666666667 -0.000670065 -0.0643540115 0.09336899272 -0.0593322525 0.1629887382 0.03154829215 -0.0578570152166667 0.08635456325 -0.0914433928833333 0.1166689044 -0.0668997974833333 0.10041489915 0.0578772407683 0.02822406135 -0.038638589995 -0.00145421516666667 0.263512822433333 0.182838413746667 0.0842612442333333 -0.0765270987833333 0.00773355683333333 0.1681402621 0.0957866016666667 0.0232179794216667 0.0732431284166667 -0.0574134336216667 -0.117597357416667 -0.221763797674667 -0.0941934392333333 -0.0181703416166667 -0.0488205767833333 0.0425019973666667 9.16755166666667e-05 -0.000626356416666667 0.000836708 0.000101154233333333 0.0588109474666667 0.219531089166667 0.343059438388333 -0.000246777661666667 -0.0725039880875 0.000906564448333333 -0.000378601733333333 1.95375116666667e-05 -0.0669834548666667 -0.000299015666666667 0.0518935015858333 0.5586473961 0.0973859074333333 0.00104409733333333 -0.386259881185 -0.3850753158125 -0.000145656416666667 -0.001003929 -0.0459286914933333 0.505285517333333 0.00044560645 0.0861863201333333 0.061393983 -0.000296340583333333 -0.158821988211667 0.0969301055 0.0652198615 -0.00013332145 0.0309348438833333 2.05825e-05 0.000560462333333333 0.2716476762 -0.481546200116667 -0.384230164427717 0.00407970015 0.000110109868 -0.019834287 -0.1387538072925 0.119338308606667 -0.0972914803 -0.0134509570333333 -0.219841948766667 -4.82522971666667e-05 -0.397268478316667 -0.284640651033333 -1.653225e-05 0.001845447 0.0556087699783333 -0.000248456366666667 0.418354026833333 0.00993099663333333 0.390381438013333 0.0196098406666667 -0.287443578333333 2.940385e-05 0.00685986582333333 -0.169440634726667 0.0007716595 -0.000153663166666667 0.000714320366666667 -0.197579327833333 2.75976833333333e-05 -0.100010392733333 -0.0111177023 -0.3596461422915 0.000417152766666667 -0.0103526094666667 -0.353818430351667 7.73445688333333e-05 0.0377342111066667 -3.99540333333333e-05 -0.290775492116667 0.2250061459 0.0759520352366667 0.0197496697033333 0.000100611283333333 -0.432262577020667 -0.184617802641667 -4.18715833333333e-05 2.80740033333333e-06 0.0814257993416667 0.18787838865 0.021015163856 -0.0159303603643333 0.11157229045 0.000171479166666667 -4.53829383333333e-05 -0.00592361812833333 0.0030402048 -0.000247633883333333 0.172798047316667 -0.000716784833333333 -0.08862902925 -0.0529601784363333 0.257789893765 0.504198959966667 0.100245110116667 0.11637531525 0.000299935833333333 0.0338901461666667 9.4972885e-05 -0.103474315 0.3207423042 -0.0563931824283333 -0.0713049564666667 4.46807433333333e-05 -0.108330751333333 0.2328982005 -0.0555929138 -0.0791483011333333 -0.0657867811666667 -0.00024900575 -0.0815584852316667 -3.47433333333339e-06 0.4875230307 -5.85655e-05 -0.0797010185766667 0.4368201492675 -0.147485638746667 -0.0631062130333333 0.185132666561667 0.216893789074833 0.0820432123333333 0.546506882133333 0.213916117 -0.257876175333333 0.00142211043333333 -0.000544447816666667 -0.0786033099666667 0.268047603446667 0.240471975441333 0.0251598837166667 0.00142854316666667 0.172884537166667 -0.033845348 0.159675421683333 0.000651992166666667 -0.0497639125583333 -0.000361403833333333 0.0470039239333333 -0.09045854009 -0.138067382316667 0.0484673590666667 0.0587590490866667 0.221576718237833 0.0114849267 0.0167520206966667 0.0935498198933333 0.0493297876666667 0.0770244053333333 -0.434725859238333 -0.00250967711666667 0.18472832047 0.05940570075 -0.0443067346833333 0.0138841157663333 0.000857545783333334 0.123490019383333 -4.14630833333333e-05 -0.193379698765 -0.156699369666667 0.23177969525 0.0664973433833333 0.000498951283333333 -0.183836013033333 0.000359789816666659 -0.27355601785 -0.000815575086666667 -0.113848857833333 -0.14591455825 4.26210833333333e-05 0.0623181366666667 -0.200580922533333 0.0442458988833333 -0.123754211416667 -0.1060631641395 -8.71343433333333e-05 0.0013685635 8.607193e-05 -0.00228447483333333 0.147602089 -0.1734382975 -0.052968759255 0.303401911383333 0.106386461783333 0.222055990953333 0.140396805533333 1.1734445e-05 0.134120586633333 -0.170325832968333 -0.324943109053333 -0.057917284757 -0.06630264735 0.0851363275549833 0.0174426135533333 0.170197828818333 -0.0477486728616667 0.1085401210527 -0.0351951091166667 0.0822569068186667 -0.0802859472516667 -0.129214837383333 -0.15906808648 -0.04142086323 0.152644344996667 -0.291039425216667 -0.00255995465036667 -0.151803354288333 -0.000172968766666667 0.109331944193333 0.03298992028 0.33791117315 0.1631885062 0.221856577233333 0.00138319442666667 -5.21065833333333e-06 -0.04028037097 -0.0787253366666667 -0.315476632 -0.0243090335833333 -0.0465024869666667 0.0511202470833333 0.254322016531667 0.2703396884 -0.000168188223333333 0.001934444 0.102967112766667 0.262347021566667 0.0128822806666667 0.0227449677205333 0.0004256386 -0.157250983008833 -0.375904128503333 -0.152752936055 0.00912358933333333 -0.0002077356 -0.080152841625 0.05337234732 0.124192389333333 -0.0319439212866667 -0.0399509760466667 2.93641416666667e-05 -0.0347003244066667 0.162848514833333 -0.2859949656 -0.0354353116733333 -0.227326150666667 -0.00288381565 0.0591397434333333 0.296827027715 -0.0917040775083333 0.189447272658833 -0.0175966848666667 0.177292183066667 0.0871196203833333 -0.0972110509216667 0.00886918341666666 -0.1959076797 -0.000773115216666667 0.0886770450216667 0.00538503858333333 0.000334998 -0.0103189925 0.115547405762667 0.00010424257 0.000166602028333333 -5.9378333333333e-07 -0.1899003166 0.000167010255 -6.36155166666667e-05 -0.000336604666666667 8.52777666666667e-05 -7.01783333333342e-07 0.009279167075 -5.34148833333333e-05 -0.0917966817166667 0.0142480817316667 -0.0836843953666667 0.0590489077126667 0.0536752542 -0.236427431046667 0.476375961666667 -0.313793668633333 -0.114885125 -3.5109644e-05 0.000689427333333333 0.00352844583333333 0.316013593033333 0.000862410166666667 0.142480272493333 0.00336085708333333 2.24201091666667e-05 0.0921421159666667 0.171150756981333 0.000910526666666667 -2.44736188333333e-05 -3.611196e-05 -0.000188826745 -0.1406050166 -0.0465791189533333 -0.484952814716667 3.95807e-05 0.06412439255 -0.000989483833333333 0.112207082666667 0.1059744 -0.14377675688 -0.000150587116666667 5.233505e-05 -0.262272068116667 0.000486557116666667 0.125129820995 0.323576313716667 -0.0001221306 -0.063741641855 0.000667595 3.1115885e-05 -0.224915857323333 0.328803167133333 0.187779828233333 0.200963846966667 -0.0004669969 -0.000199253516666667 -0.00432945271666667 3.50653583333333e-05 -0.043727129 0.13751374785 0.0425764037666667 0.1935921327 0.0543146983316667 -0.0443051804728333 -0.0809997382833333 -0.0003510855 -0.408431702366667 -0.0164484021666667 -0.00910907316666667 -0.0001376194 0.415314166666667 0.447976663396667 0.366571231945833 0.0740556573766667 -0.0144273639266667 0.174016822466667 0.2403353393 0.3062707191 0.251978265 0.378382148166667 -0.0848630095833333 0.17604554435 4.69656266666667e-05 0.206499752006667 -0.0699622326666667 -0.0744284931513333 0.377220334866667 0.366159920333333 -0.500770796463333 -7.99865666666667e-06 0.0573103515033333 -0.0720942381 0.0210363844683333 -0.472812578813333 -0.01863750055 0.0662652642666667 -0.3255644483395 -0.0898864958176667 -0.206737622593383 -0.104016093366667 -0.127487985038333 0.112696302273333 0.0639502462166667 -0.152097643938333 -0.106962021771667 -0.000129201333666667 -0.158771891328333 0.000474106166666667 -0.0535029151016667 -0.214734839716667 -0.26514210315 -0.0059627595 -0.325450819664333 -0.00342481431666667 -0.003797943 0.253659091716667 0.0746895908833333 -0.0005182875 0.277407525933333 -0.0009173495 -0.215141407616667 -0.1130878835 0.2394617052 -0.135930351183333 0.00265207833333333 -0.361931966316667 0.000688620916666667 0.103355011083333 -0.0595418907333333 -0.531043082666667 0.000347764833333333 0.139449596 0.455941700111667 0.221742867066667 -0.0172240784333333 -0.0581675534883333 -0.000425428916666667 -0.0768316679016667 -0.025799387 0.000256817081666667 -0.045298861945 4.24197183333333e-05 6.39415316666667e-05 0.0006577675 -2.64039135e-06 -0.099763690525 0.000136420333333333 -0.1110020982 -0.14926338945 -0.1157190124 -0.151791852643333 0.00046560765 -0.296030053533333 -0.28455076375 0.00206949303333333 -0.0944331027883333 0.0299751189191667 0.000454688553333333 -1.50528666666666e-05 1.2163356e-05 -4.63993746666667e-05 0.100202551833333 -0.187876118403333 0.0953609653106 0.191845075633333 0.3126831723205 -0.172029679716667 6.09544001666667e-05 -0.00272042093333333 -0.147313762333333 0.228772657121667 -0.035940902 0.0840870488333333 0.0041999998 -0.187512174 -0.0794207707166667 -0.0621487943333333 0.073968802485 0.00388911933333333 0.0810104833166667 -0.001095198 0.159394307146667 -0.106653306133333 -0.04013036611 -0.00301241116666667 0.0733180759133333 -0.330085071566667 0.140406421133333 0.000379910166666667 -0.00520608803333333 -0.321603786531667 1.98488833333333e-06 -0.000934787766666667 -0.339283166308333 -2.33894366666667e-05 0.00030895015 0.0923729823 -0.287774475890333 0.00739183666666667 -0.236853695066667 -0.000240809616666667 -0.000682597933333333 4.57737e-05 -0.06488262815 -0.119619811633333 -0.125329474633333 -0.0642778712833333 -0.0008629432 -0.282146416606667 0.00204046545 -0.044189637 -0.219664542333333 0.0628012092666667 0.27332901335 0.00301983133333333 0.124584786024333 0.0656077066 0.357513084748333 0.05897507185 -0.321233470733333 0.133269270866667 -0.00131476418333333 0.147700209316667 -0.00013169285 -0.116816157666667 0.0545478334666667 0.0622668134783333 0.00463212666666667 0.314094088833333 0.0153833123333333 0.291318285 -0.0690361313981667 -0.000889053666666667 -0.29374368674 0.0001730225 -0.000433619833333333 0.0527194988333333 -0.0249225837816667 -0.373734224383333 0.000524775966666667 0.0106481854666667 0.128358756283333 -0.000246623833333333 -0.0655175564666667 1.28406666666667e-05 -0.216672270081667 -3.83360666666667e-05 -0.0006147875 0.00190814333333333 0.00335887961666667 0.23024205627 0.044961679 -0.000192593416666667 0.000445955583333333 -0.00462463033333333 -0.0937932425166667 0.000602392316666667 -0.000424563683333333 0.00107919783333333 -0.000110277 -0.001689059 6.50575e-05 -0.00107206898333333 0.00511218635 0.000400795166666667 -0.0145621095333333 0.0337753236666667 -0.002908694 0.000143579433333333 -0.0001087415 -0.0106430283333333 -0.00250585633333333 -0.000440961166666667 -0.17900230825 0.00264678583333333 0.0313007472833333 0.0177740704133333 0.00024992952 6.41175166666667e-05 0.0464559584366667 -0.0917388979406667 -0.07221863775 -0.000645234116666667 -0.00164459983333333 -0.1053617375 0.000297157863333333 -0.141298062851667 0.014407757 -0.0009552275 -0.0814236747666667 1.50365833333333e-05 -0.116525884875 -0.00074163525 -0.332957327291667 0.0001711389 0.0162493368689833 0.0744043098333333 0.0022015016 -0.142606051666667 -0.0131834526666667 0.000191724252166667 -0.04021558525 0.0102741972 0.0271787506 5.49356666666666e-05 -0.156271073805 -0.000109852566666667 -0.0001719483 -0.00532742498333333 -0.00308556992 -0.00102814183333333 -0.000373698683333333 0.252676754166667 0.0712687231 0.213271111183333 0.3723519613615 -0.136855332915 0.0454294380666667 0.428525928233333 0.0398653406066667 -0.236020755833333 -0.0456812687666667 -0.0936087413166667 0.216336731833333 -0.0121329945 -0.0286989813666667 0.186722185398333 -0.0255838901666667 0.13618481035 0.00310111241666667 0.0733455726666667 0.125746892333333 0.11287654815 0.23674461225 -2.22738333333333e-05 0.0432459601 0.000251317816666667 -0.0113600350833333 0.0011581455 0.0836509609683333 -0.00100807273333333 -0.0557135450333333 -0.291499518083333 -0.2502231367 -0.300112674833333 -0.000804983066666667 0.101392780783333 -0.073597388497 0.0005568609 -0.292673342833333 0.0817502113 2.98149999999998e-07 0.00730652933333333 -0.00253199746666667 0.0509814239133333 -0.000180144833333333 0.00249293409666667 1.85447166666667e-06 -0.00232010126666667 -0.106991395533333 0.00819415597833333 -0.0006214285 -0.312583416166667 -0.0360535795983333 -0.00169055366666667 0.000156641483333333 0.10274064309 -0.41479686465 -0.1397986011 -0.292759608863667 -0.000371819133333333 -0.00057939006 0.206560356833333 -7.646045e-05 0.101735954516667 -0.202873853166667 0.0543275324038333 0.282133426333333 -0.00421549171666667 0.0974345488733333 0.0003496546 0.308364572771667 0.09970562219 0.06272272364 0.0760266558333333 0.0711853484166667 -0.000251964566666667 0.000232288166666667 -0.00029453645 0.001325705 -0.00291445183333333 -0.0704761701666667 -0.1318863935 -0.06633101215 -4.02780666666666e-05 -0.000315179783333333 -0.337987136416667 0.35415213505 0.0661047204666667 0.331631939333333 0.00117644433333333 -0.141781974169333 -0.205915449365 -5.118606e-05 0.423730060666667 0.067149253625 0.109329640166667 0.000598447383333333 -0.0213874771333333 0.000327376883 -0.00167409995 0.0717222883333333 4.65554016666667e-05 0.000535417166666667 -0.0690717624066667 -0.0734904387 -0.307605940848333 0.0904450168666667 -0.194883782065 0.000679295166666667 -0.003488701 0.290236855666667 -0.281809614816167 0.000123921945 -0.00548092966666667 0.065158682799275 -0.0008025162 -7.78417516666667e-05 -0.11652365805 0.10176712021 0.0404898029833333 -0.0004266575 0.113922703333333 -0.33526450334 0.000507355316666667 0.2236766786 -0.00406454861666667 0.000100847783333333 0.214691305043333 0.415663993966667 -0.180313329475 0.108911266818333 -0.405789122166667 -0.246547426966667 0.15891842555 -0.163139115666667 -0.353388043805 -0.03003133365 -0.0628910267033333 -0.214011040333333 -0.000493327383333333 0.0814084412333333 -0.06405483008 -0.189005574883333 -0.296303231666667 0.00124079506666667 -0.045661145 0.3495466142 8.6957505e-05 0.0498805655 0.00253455316666667 0.000788263833333333 -0.00165878466666667 -0.0536956017 -0.145637688433333 0.000806245 -0.000109135766666667 -0.0586832169983333 -0.084471777 -0.16415060974 0.000356288833333333 -7.01745766666667e-05 9.81718666666667e-06 0.131525037623333 -0.102816863805 -0.076949417465 0.320178555375 -0.0456294217183333 5.88553833333333e-05 -0.00203035248333333 -0.0815252469066667 -0.052066733545 -0.17005386589 0.000200909666666667 -0.0005475605 -0.03387801962 0.116165938166667 -0.231334504616667 0.107724087333333 0.0319425338016667 0.04665497445 -0.00199962215 0.309417129666667 0.000116535666666667 0.0129359243333333 0.289545381736667 0.0526701471316667 -0.0639176801166667 -0.0342026649966667 -0.0697631552 0.0552254997783333 -0.00509580327166666 -0.2521703969335 -0.177164198466667 -0.415633099466667 0.000246522833333333 -0.0002373095 0.126412886516667 0.000145566966666667 -1.87909466666667e-05 -5.81872333333333e-05 -2.93770166666667e-05 -0.1147840617 0.190248172033333 0.291261157 0.025550318815 -0.000456540933333333 -0.00724252133333333 0.0409495872 0.089535219 -0.00637743798333333 -0.00581659821666668 0.290930635296667 0.0056929765 0.07695225598 0.000469758 0.068973425775 0.12929747 0.122199279166667 -0.0025351323 0.0498565632483333 0.0733908497833333 -0.21472764135 -0.0593155817603333 -7.14491666666667e-05 -0.0326512438883333 -3.082179e-05 0.243290966103333 -0.070143472775 0.0897165768 0.0766990416666667 -0.09308172865 0.455816480426667 -0.06399241247 -0.496048662083333 -0.329395762833333 0.00039904215 -0.1504081555 -4.22026433333333e-05 -0.0778500788333333 0.0022019698835 -0.328685581883333 6.53025833333333e-05 0.350404539516667 -6.12315233333333e-05 -0.00718221481666667 -0.0653005606183333 -0.00178085883333333 -0.0223217528941667 -0.1041269056 -0.154127065183333 0.04417768501 0.11073440715 -3.36501333333333e-05 -0.000279977433333333 0.056554829135 -0.000463402733333333 0.171346841821667 -0.338202613316667 -0.209885806 -0.0749108763333333 -0.277337890616667 0.0672010661833333 0.0126940668333333 -0.0413326810716667 -0.0479022286466667 -0.00247249318333333 -0.40974773425 0.00415514188333333 0.1570912555 -0.0615041204833333 0.52741887335 0.0643180281666667 0.000192566566666667 0.0003907605 0.0969745836833333 3.03737666666667e-05 0.0539505302833333 -6.160102e-05 0.0564169375433333 0.00737527574833333 -0.000389233483333333 -0.161897797466667 -0.154124779133333 -2.2625109e-05 0.297701096966667 -0.337658012105 -9.42237133333333e-05 -0.166069286166667 0.125098052533333 6.90468666666667e-05 -3.23141683333333e-05 0.0618588273666667 -0.29314373455 -0.142496876873333 4.869766e-05 0.234958858355 0.0363925763333333 -1.145875e-06 0.000457745666666667 -0.176353331083333 -0.164531242546667 -0.181565511666667 -0.000195209083333333 -0.0762013769 0.0204459495 -0.146136277313333 -0.162394920166667 0.0006985305 0.114232777365 -0.0233116751666667 -0.10426664235 0.338625309433333 0.0166174774373333 -0.00134928066666667 -0.0005523665 -0.000536820183333333 -0.0453207558583333 0.0148886648666667 1.66503535e-05 0.180775191266667 0.00166444673333333 -0.100541990933333 -0.038291741635 0.06966760835 0.0169649985 0.0005707452 0.150669354651167 0.000424207218 -0.0606880284716667 3.44719458333333e-05 0.0849373141833333 0.472214135 0.330614365033333 -0.288646778116667 3.63677166666667e-07 0.0291849220083333 -0.023142245 0.38609848704 -0.0902689760733333 0.559134454086667 0.000706164833333333 -0.0230975727166667 0.316748302566667 0.05696326615 -0.157897072166667 0.183519703 0.103256526933333 -0.00112588561666667 -0.073263963545 -0.228433417955333 5.69223333333333e-06 -0.000691538633333333 0.0006609155 0.0363996633333333 -0.00240803583333333 -0.00222239216666667 -0.000129967921666667 9.22291333333333e-05 0.251333279283333 -0.0583721918666667 0.0759465704166667 0.174475969926667 0.000664757916666667 0.000924948666666667 -0.0002391625 0.464465020596667 -0.0001696864 1.707791e-05 -0.112515490245 -0.159018465693333 -0.0617792072166667 -0.00291259983333333 -0.037251728645 -0.1089164626775 -0.000268067366666667 0.0255514175 -0.0255927380833333 6.44099195e-05 -0.0683697017816667 -0.0876678849833333 -0.00519568839999999 0.36552865915 0.000568515666666667 -0.172612664616667 0.0010450409 -0.0018923530695 -0.085827009094 -0.20977467625 6.60063333333333e-06 0.00562133583333333 -0.000566545833333333 0.0512075594783333 0.000351433066666667 -0.0463395689 0.00291238293333333 -0.14621057285 0.0812106632683333 -0.00121753181666667 0.0190462650666667 -0.150649431588333 -0.0987020393 0.00313692216666667 -0.0861042248333333 -0.000961067833333333 0.0235883942 0.12312075495 -0.0477586152966667 -0.1469973418 -0.0999304286 -0.149773061923333 -0.0388489515 -0.000646998166666667 -0.000669735491666667 -0.000111564733333333 -6.74672333333333e-05 -0.0307072264333333 0.0873654382 0.30940097634 0.000368232666666667 -0.000400872576666667 -0.089678554825 -0.221329557510333 -0.000118543766666667 -0.00137215666666667 0.158110421716667 0.353424088266667 0.128346025401667 -0.0442624351 0.02621492395 -0.00199104775 1.56406666666667e-06 -0.0011328275 -0.0777291466333333 0.16663519954 -0.000403447833333333 8.51932183333333e-05 0.0799396698566667 -0.114610936141667 0.0403257494766667 -0.411951233413 -0.000129107773333333 0.117778516228333 0.0128045856666667 1.40832333333333e-05 0.0653468638833333 0.0597454951666667 0.0117083721766667 0.000990211244666662 -0.0876702621 -0.226617179333333 0.05355554685 -6.78921e-05 0.00077936285 -0.0522213749033333 -0.284677608088333 -0.1668199453 -0.0751681136198 -0.00024326821 -0.173877429205833 -0.255772924416667 0.094310419 0.238443077316667 -0.0454542203833333 0.067023822395 0.0529555051166667 -0.000134968746666667 0.10785225377 0.01109536453 -0.0630474940816667 0.00113485371666667 0.271437325851667 0.0086663377125 -0.0998032673466667 -0.402019527166667 0.39249928799 5.74773466666667e-05 -0.257435320871667 -0.377183760605 -0.05444386 -0.219961858666667 0.0489960314133333 -0.0496762448333333 -8.58915166666667e-05 0.00587956803333333 -0.00106630378333333 0.000685844553333333 -0.241417259833333 -0.00012455845 -0.02369840275 0.110029924533333 0.0874532111716667 -0.11086986915 -0.194653348166667 0.197179469766667 -0.0792587934333333 -0.5666801151 0.2325423091 0.102387354416667 0.0987365538166667 0.0803715289883333 0.0755595439383333 -0.332743438518333 -0.0454615872333333 7.41793666666667e-05 3.74046666666666e-05 -0.4529298642 -0.0593165301333333 0.01082690985 0.000345649833333333 0.03757300585 -0.154494325431667 -0.18709248206 -0.00184177654066667 0.00230856116666667 0.123901399681667 -0.000304730183333333 0.134630131 0.0289561922833333 0.0395394768333333 -0.000470739666666667 0.225606922233333 0.0001669115 0.1368522249675 0.000125297435 0.245371213248333 0.2456729263 0.0395525729893333 -0.000211282066666667 0.0648696226666667 0.119407399966667 0.000132368455 -0.10418521145 -0.002548081 -0.02646346331 -0.143820298633333 0.508264 -0.00028147825 -0.064359778074 -0.000980220333333333 0.0519516335383333 -0.0682760002616667 -0.107458200831667 0.0286955812166667 -0.1869239253 -0.0640678086666667 -0.000163178566666667 0.1329334956 -0.0492614297816667 -0.387466160716667 -0.0016643643 0.000472699 -0.000335127916666667 0.0002599255 -0.206829818 -0.229400526333333 -0.148240037208333 -0.00207326906666667 -4.09991666666667e-05 0.00223320716666667 0.5151340893 -1.26056166666667e-05 0.0739871683483333 0.00318671666666667 -0.290606966516667 0.0018020545 -0.000414896091666667 -0.0905637525 -0.00175567781666667 -0.0926853194666667 -0.00188001083333333 1.42624166666667e-05 0.0809588741666667 -0.00115706333333333 0.000522452483333333 0.000463446983333333 -5.88782583333333e-05 0.000790391918333333 9.33446666666667e-05 0.116682323129 0.0495253379666667 0.130557559833333 -0.243057908683333 0.0686177325666667 -0.101838703516667 0.0292192996916667 -0.13905200316 -0.130636462666667 -0.122471059133333 0.0006713938 0.05026107855 0.0910367884616667 0.32365370665 -0.426201280533333 -0.299512806858333 -0.361312546066667 0.0789743281166667 -0.0977679601666667 -0.141022145366667 -0.07593361305 0.0500027470166667 6.35580666666667e-05 0.0815755286666667 -8.03108166666667e-05 -0.0001398742 -0.0527067324833333 0.0621672118 -0.0390013756 0.0966063825 -0.0949170236833333 0.160159679356667 -0.0614625811166667 0.167963808383333 0.03866616156 -0.00293079145 -0.0502465735666667 0.0335057155 -2.56447166666667e-05 -0.165470629766667 -0.305107128166667 0.0738941453333333 -0.04649012822 0.002363557 0.255788481466667 -0.316333319031833 0.273993282491667 0.128480521733333 -0.359067811321 -0.242254251795 -0.104968292523333 0.0266135153666667 -0.0004339795 -0.000191237805 -0.0502361518333333 0.000364885792666667 0.14393179445 -0.04178016815 0.0841679535166667 8.6565e-06 0.463194877281667 0.103292036386667 -0.0877786608333333 -0.212734105266667 -0.251479326176667 0.0521151020333333 -0.00066507085 -0.197548140027 -0.0422461241933333 -0.04174537711 -0.504457484 0.07214371945 -9.92458333333333e-05 0.116586986783333 -8.31909166666667e-05 0.000149321516666667 0.0654139656833333 0.12281952588 -0.109319366936833 -0.0827726085 -0.000636864 -0.395823821 -0.116224095528333 0.137411870166667 -0.0408263967333333 -0.0642489521333333 -0.00244930055 0.2877903772 -8.29179166666667e-05 0.0591683925 -0.134155974533333 -2.04458268333333e-05 -0.000101782833333333 -0.144788418333333 -0.124495739666667 -0.110876941583333 5.46965166666667e-05 0.282714823718333 -0.150789331166667 0.01377933795 0.0563699118333333 0.05618627455 -0.109273647833333 -0.0004963791 -0.249228269 0.00133946966666667 0.0327787283333333 -0.18790898525 0.32471770005 0.117755747166667 0.209337524766667 0.056752635695 -0.000377358195 0.00138008466666667 -0.0730617377 5.7791e-05 0.458007206166667 0.086415537385 -0.149067709116667 0.00188421933333333 -0.20194997735 0.000349523366666667 -0.162619975991667 -0.55964569618 0.159164969416667 -0.342082874633333 -0.00086779505 -0.0728540175 0.000628035716666667 -0.162711264716667 -0.00046826104 -0.00154172195 -0.144540771533333 -0.104997556333333 -0.000503914166666667 -0.147110573891667 0.04780368066 0.000492637 -0.29863173649 -0.000136415416666667 -0.0122837013333333 -0.09724593015 -0.0459590236666667 0.0865246556666667 -0.000637669166666667 -1.76232166666667e-05 0.0863264485778333 -0.000805379333333333 0.00278570766666667 -0.1433259325 -0.000288999666666667 -0.0149398333333333 -0.0021712523 -0.000205822833333333 0.00024169675 -0.000176091133333333 -0.000273563716666667 -0.0657708600666667 0.00222767628333333 0.200408918656667 0.00106993333333333 -0.215039747333333 -0.1771699926 0.04231738225 -0.052188112584 -0.0005777815 0.0999292871666667 -0.290924343133333 0.00238014455 -0.00514496483333333 -2.30571383333333e-06 0.000537968035 0.08311040625 0.00212941693333333 -0.0884243507833333 -0.166294534296667 -0.0844220213 0.230226490833333 0.0002426211 0.478111416733333 0.000215824016666667 -0.387079414516667 0.264592762341667 0.01141337545 0.117606394666667 0.00260317808333333 0.180305840801667 0.00159050405 -0.0859446631 -0.127785073845 0.00074691155 0.0625537988333333 0.12201547085 -8.89771333333333e-05 0.127948333255 -0.272174445333333 -0.550673437231667 -0.1096518455 4.23565166666667e-05 -0.338412926866667 0.0930118842003 -0.145359274 0.179542763408333 0.00615293933333333 0.25577586085 -0.00417693228333333 0.0382731487666667 0.000278320787166667 -7.20795e-06 0.000293463 0.03612806777 0.0411345515 -0.000451431083333333 -0.0526296685666667 0.000161423333333333 -0.180575386983333 0.0560274966666667 0.0448954275 -0.000987391333333333 0.137374135166667 -0.000276624483333333 -0.0147242685316667 0.04745035295 -0.148517403468333 -0.048902274429 -0.160790003225 -0.118298231766667 0.116037760366667 0.0725524056666667 -0.148861037833333 -0.431262166666667 -0.000924915005 0.175971933321667 -0.266030322816667 -0.362967406293333 -0.348821977 -0.0849905171 0.000868173816666667 0.0241208901666667 0.211318847783333 -0.103416366333333 -0.086620912535 0.000315411711666667 -0.03636249085 0.000181359833333333 -0.00215094716666667 -0.00206900483333333 0.00403492348333333 -0.130695859666667 -0.0932047062983333 -0.02212570714 -0.0803258925 -0.00435686558333333 0.0909326035 0.195737092333333 -0.000245436733333333 -0.000490217333333333 2.35508333333334e-05 -0.05439301405 -0.00199213686666667 0.000566181218333333 1.14072833333333e-05 0.04606193374 -0.206795783766667 0.0350452281666667 -0.234008549021667 0.00856740658333333 0.37571352725 0.000366634083333333 0.192321775333333 2.85861833333333e-05 -0.204252694166667 0.214787831065 0.106497708333333 0.1225693548315 -0.000674586166666667 -0.363213895333333 0.00186253571666667 7.59284183333333e-05 0.00283259633333333 -0.00282739338333333 0.0893900433333333 -0.000397317833333333 0.00501062683333333 -0.044703448137 0.0821357644790333 -0.045531710605 8.50825e-05 -0.194258377115 0.004121729 -0.18637134281 0.01164041136 0.00201776086666667 0.000219328306666667 -0.000531379616666667 -0.1564598385 -0.1136298685 -0.05839015399 -0.101320856069833 0.03534197555 -0.0386909455 0.1052381596 0.093131 -0.000169650416666667 0.0944881020466667 -0.390376692933333 5.153594175e-05 -0.1417029578585 0.0996263344833333 0.286471659333333 0.214486944083333 0.192630687383333 0.547438333333333 0.0002363575 -0.1870436191 -0.000262695833333333 0.0757831045 -0.0526031460716667 0.02345950175 -0.157133651963333 0.179886347580333 -0.000208832 0.0002550574 0.000181522241666667 -0.0174122867333333 0.0677256914216667 0.0393838037333333 0.0392973849666667 0.0589042685166667 0.060817352 -0.00100558083333333 0.000211185283333333 -0.122602224741667 -0.000692584966666667 0.0430122518183333 -0.0364973606516667 0.178247968098333 0.00116041343333333 0.0397648569333333 0.274275858845 0.0192907936166667 -0.0747439766666667 -0.220784578 -0.000122743166666667 0.1238640360485 8.503039e-05 -0.0008345602 -0.213633148755 0.000172367566666667 2.24251323333333e-05 -0.415319631 0.000186081673333333 -3.24005e-06 -0.210888603995 -0.106052028778333 -0.02022496655 0.110393809333333 0.2167864658 -0.00225756081043333 -0.30549956135 0.000110940166666667 -0.285099837566667 0.00139390283333333 0.03296781115 0.00349814615 0.000740091833333333 0.00144983766666667 0.00075575305 -0.214150714252 -0.3400448718308 -0.000108684883333333 -0.307919333042833 0.321835669 0.0007059955 -0.00240186116666667 -1.68172683333333e-05 -0.2358132385 -0.291718587298833 0.0016257994 -0.0925299820333333 -0.124978017583333 7.92959e-05 -0.22198875905 0.212551233848167 -0.0250239967 -0.114549013813333 0.00129741556166667 0.000248953016666667 -0.04084505555 -0.0327754588166667 0.0859017915166667 0.0395183227333333 -0.000430755516666667 -0.127053726916667 0.306051930421667 0.105540091766667 -6.04882e-05 -0.106201076318333 0.0573793315 0.0312301945466667 -0.0660107108 -0.109182218271167 -0.213432722333333 -0.000248888885 -0.0840726798166667 -0.0826875752 -0.20799697989 -0.3498563855 -0.187110088931667 0.0412638978958333 -0.120490182423333 -0.00496517636666667 -0.06220483459 0.0561141388116667 0.429341694948333 0.119556362883333 -0.329708293 -0.0001763395 -0.000635048763333333 -6.02880003333333e-05 -0.105548970501167 0.2276981265 0.330920354116667 -0.31114355055 -0.3081228383 -0.211853911333333 0.096641114405 0.169535287266667 0.0562169446233333 -0.0636796707833333 -9.17766666666667e-05 -0.472059926666667 -0.563579166666667 0.0785181439833333 -0.00020031045 -0.246694762193333 -0.0441063982333333 -0.000568169766666667 0.012662310335 0.0757466955 -0.0739680590751667 -0.196686338187833 0.0566002195 2.732885e-05 0.00112392366666667 -0.139953777564333 0.000930149566666667 -0.00029968094 0.0593963683666667 0.0595900997216667 -0.0001144805 5.87781666666667e-06 -0.221891111358333 -0.172661499666667 -0.218849518533333 -0.12750592882 -8.314025e-05 -3.73574466666667e-05 0.408739535101667 0.0953439751666667 0.00468288216666667 0.132946727666667 0.00391350066666667 0.221893706183333 0.0428663578333333 7.08069283333333e-05 -8.638355e-05 5.60131166666667e-05 0.103671196566667 -0.00208570786666667 -0.091904958365 0.0105370405133333 -9.023271e-05 0.000819853466666667 -0.00234584816666667 0.0010825741 -0.0685685448216667 0.00052962115 0.00733409133333333 0.0506563953666667 0.05308726555 0.000106553333333333 0.00041525965 0.0442310826166667 0.00277312783333333 7.22595e-05 0.2556484035 -0.259470844816667 0.199416103016667 0.11882886515 0.0899388676333333 0.00156264533333333 0.000240246666666667 0.09970076535 -0.00135869266666667 0.593981886666667 -0.0155216590833333 -0.0396837392966667 -0.0663627417166667 -0.0332326270951667 0.0491199520033333 -0.224935648481667 -0.275377851683333 0.0654809028666667 -0.0006533697 -0.128881664199 0.367998937666667 0.105261767016667 0.1183013399 0.0575380721666667 0.00158544916666667 0.0105188958 -0.0445779734666667 0.121217546328333 -0.031528236865 -0.0603602904 -0.00094923065 -0.0236575516 0.000784816166666667 -0.000285030166666667 0.05580909825 0.194904358533333 0.1282827989 0.0413565634 0.33290259125 0.0583675091783333 -0.000417979 -0.0024958324 -0.000294357576666667 0.0462143935833333 0.452247806526667 -9.809555e-05 0.09890175 0.364770865 0.2953170993 -0.0476785104983333 0.1288392971 0.0479646091666667 0.53011344784 -0.191731474465 0.0601578512566667 0.180570891833333 -0.130717648171667 -3.31738816666667e-05 0.0385153236666667 -0.000465818875 7.5223385e-05 -0.0677570943216667 -0.000333539166666667 -2.139362e-05 0.143090387783333 -6.19154333333333e-05 0.1190475973 -0.247560067633333 -8.36335333333333e-05 -0.0645441495 -0.00412843596666667 -0.179103429253333 0.0760510137548333 0.295087345716667 0.385432108133333 -0.01254167186 9.17090833333333e-06 -1.55340633333333e-05 -0.12028188533 0.0172821693333333 0.348147166666667 -4.1429e-05 0.0463602994601667 0.0717922403283333 -0.06106862545 0.14406609621 0.000380730583333333 -0.0184319055383333 0.000753195283333333 -0.0219573804333333 2.25150833333333e-05 0.000858830333333333 0.309679091833333 -0.00239298271666667 0.000577697666666667 -0.02609601475 0.000218063853333333 0.226972878977 0.0717234210666667 0.000844219416666667 -0.00141305333333333 -0.142662603373333 0.000240978133333333 -0.0837772421933333 -0.279445369260667 0.0430850960483333 0.0876339915283333 0.138315486316667 0.000204662128333333 0.14004140618 0.225053404766667 0.329243332946667 0.0583734750333333 0.0864597485833333 0.109436546948333 0.000668262983333333 -0.0715512744333333 -0.128883328333333 0.000200195133333333 0.0407118383798333 0.0541575806 0.000116308666666667 -0.0106304438333333 0.000704239333333333 0.0246986671666667 -0.137010456891217 -0.000886157516666667 -0.429633343195 -1.01475335e-05 7.818475e-05 -0.331960717066667 0.136195123883333 0.0540758131333333 -9.264685e-05 -1.462375e-05 0.3165193793 -0.0982302783968333 -0.157905645033333 0.503546360703333 0.0781324545 -0.0131575682433333 -0.000288438833333333 0.0818753618666667 -5.1216424e-05 -0.344435654766667 -0.125647599505 -0.254901918127833 -0.349281070163333 -0.000371703583333333 -0.0804468730683333 -0.00156911533333333 -0.0712271222 -0.0734993585 0.27192717415 0.0596599166666667 -0.0126998018333333 0.420433852196667 -0.055771296085 0.00081491305 -0.0659942380833333 0.0470681302166667 -0.139458369066667 0.00467012441666667 -0.000763057166666667 -0.160545704165 0.0462013441915 0.0964723596666667 0.258459017666667 0.0582660045 -0.331561668593333 -0.0641282088856667 -0.05274097255 0.138387274005 0.192975954683333 -7.62895166666667e-05 0.0612878394166667 0.279457652316667 0.0670055302616667 -4.76525333333333e-05 7.6001461e-05 0.0768073276333333 0.0500467783333333 0.156530863705167 -0.00111076041666667 0.00275122566666667 0.141320318825 0.0635605465583333 0.367811899145 0.00643177196666667 -4.92619833333333e-05 0.00053944475 -9.92786666666666e-05 -9.08391333333333e-05 0.0962520112166667 -0.09615769595 0.07247519729 -0.0421659837016667 -0.120708618066667 -0.271993883316667 -0.00023405075 0.124409751633333 0.0563435749283333 -0.000331199566666667 0.246307865823333 0.0001458709 -0.0566166982833333 -0.00012183315 -0.000107323933333333 -0.04683974815 -0.0006407621 0.000124538 -0.314272187 0.00568540736666667 0.204523003 0.000764876833333333 -0.15483444585 -0.36741751885 -0.0366556999176667 -0.2748232932 0.206406020783333 -0.0202377066666667 0.215304181573333 0.000859198333333333 0.0289367091666667 -0.000149533166666667 0.133089744883333 0.0507304568333333 -0.135599773833333 -5.26507616666667e-05 -0.0646729314833333 -0.249522598166667 -1.23117316666667e-05 0.174880257533333 0.33662304691 -0.4341584648 -0.0621724514116667 -0.281069055833333 -0.212628031666667 -0.03144078 -0.110389489693333 -0.216162476033333 8.51702833333333e-06 -0.517726194416667 -0.0208248303333333 -0.179170702166667 -0.322726376933333 0.1054293077 0.06935010348 -0.114127684026667 -0.404062359783333 0.238256600766667 -0.429511202245 -0.0406559007 -0.148502650066667 -3.97293151666667e-06 -0.1585630339 -0.000120877343333333 -0.099182055635 -0.203974217051 -0.08684797655 0.0461434343266667 -0.0505256075333333 -0.00103005173333333 -0.0136341984058333 -0.37369336975 -0.000234587 0.0417044263333333 0.00022322526 0.000231946298333333 -0.343722338353333 -0.247017879 0.0367306093333333 -0.325644332633333 -0.34277115 -0.308267354333333 -0.0009039606 -0.396413635666667 -0.123062343775 0.000329242483333333 -0.000154003563333333 -0.0903555305833333 -0.136585309866667 0.279959938283333 -0.167429799383333 0.06025546594 0.00027680851 1.2050085e-05 9.28843333333333e-05 0.0193031526733333 0.0123522204833333 -0.557972809616667 -0.322945959083333 -0.313197209524 -0.1422945375 0.000353639516666667 0.437264858366667 0.0710443058333333 0.000184186633333333 -0.352270579833333 0.135364490833333 -0.000174109521666667 -8.86618333333333e-05 -8.96959e-05 -0.500624333333333 -3.07705033333333e-05 0.00159047333333333 0.11050248015445 0.161368531766667 0.128209191783333 -0.0052862895 -0.278220764083333 0.00292479948333333 -0.0501957405 0.0542662886666667 0.202375462866667 0.000173846873333333 0.06653387166 -0.00145180516666667 -0.000313544 -0.210713059583333 -0.266181415833333 0.000106676616666667 0.193459739 9.76159116666667e-06 0.00596056983333333 -0.0453761591733333 0.00026190476 0.0462938879666667 -0.0205407307866667 0.000473811 -0.00269592245166667 0.000986414 0.00648985516666667 0.0631113645 0.000295451833333333 0.275391545755 0.0508720422066667 0.10594629194 -0.122532935833333 -0.2297487935 0.0911582473933333 -0.0420671738333333 -0.0975962106666667 -0.3724339014 -0.000310486616666667 -0.346953423675 0.2440146559 0.0353826944 0.328461184833333 0.0826306451166667 -0.0583822446666667 -0.000764377233333333 0.375019287 -0.314791044846667 -0.0704924168166667 -0.310810754758333 -0.0863964236833333 -0.0547515481333333 0.00680567766666667 0.23076754493 0.0532405691316667 0.09984194053 0.041382725655 -0.00902430183333333 0.0087390975 0.00024251 -0.135537689283333 -0.000302924333333333 0.000809131583333333 -0.000783982188333333 0.001563154 -0.0632190739583333 -0.00027582785 -0.168515846483333 0.0402146879883333 0.0663554061666667 0.000161706441666667 -0.264101287616667 -0.0685834943466667 -0.00115174966666667 0.350405155083333 -0.0892487466833333 0.1413149167 -0.0475639091766667 -0.0410857231433333 -0.0846445866166667 0.0042275565 0.0924941473333333 0.0995440936666667 0.000942317333333333 0.0121634931666667 -0.0006141203 -0.031286236 -0.060936028565 0.0409378967333333 0.0720225694614167 0.102687394833333 -0.0922182850966667 1.3778935e-05 -0.179617925726667 0.000884688483333333 0.0412924617666667 0.12223088138 0.385842873083333 -0.000489557601666667 -0.000140578808166667 -0.167503698366667 -0.150587277916667 0.470143583333333 0.0269741885 -0.002457575 -0.1999111029 0.0505793042527833 -0.1074427339 7.61254166666667e-06 -0.00137648053333333 0.000438512016666667 0.0954528326833333 0.00042780395 -0.176759280366667 -2.566065e-05 -0.0574686480166667 -0.000407309421666667 -0.0394784511166667 0.00109459087666667 -0.000295670483333333 -0.0453173511666667 0.000965873833333333 -0.00011824622 -0.00712366466666667 -0.0869148379166666 -0.175358503043333 0.000224923166666667 -0.168108098916667 -0.00151951591666667 -1.8425715e-05 -0.00021070205 0.00157232274166667 -0.000198273716666667 -0.236083471022 -0.00108042488333333 0.0617915181666667 -0.395053478166667 -0.268761318373333 -0.00044305015 0.0018840333 -0.148662599983333 -0.000420951616666667 0.053604820475 0.00134878276666667 -0.207776277331667 -0.0805771635 -0.243813932011667 0.346026464133333 -0.00884745943333333 0.106905744166667 0.0795834160816667 -0.106091328606667 -0.0979081893666667 -0.0003811551 3.14231666666667e-06 0.103260738233333 -0.0209310790986 -0.372463750788333 -0.0854486475916667 -0.267448098 -0.429687425483333 -0.311262575283333 -0.475705652183333 -0.0723908110333333 -0.143859544746667 0.141061944595333 0.00241133966666667 -0.08776561565 -0.202082287166667 -0.303411253855 0.0603937618166667 -0.320145506815 0.00116716566666667 -0.210968971290833 0.0602733229666667 -0.082830535335 -0.0741625032833333 -2.58865e-05 0.0002128225 -0.156798584391667 0.0069923496 -0.049092047825 -0.032962492 -0.000233934633333333 -0.669750825341667 -0.143092969256667 -0.029396884925 -0.181712820933333 -0.342759253728333 -0.00216387166666667 -0.0003706215 0.001024824 0.131582675311667 -0.0178813740866667 0.000257013098333333 -0.0451660431666667 0.102713002966667 0.000149013183333333 -0.248044318878333 -7.404283e-05 0.184619477 0.0791373245 -0.00080345845 0.0085493394226 -0.000282513883333333 -0.0777912533166667 0.000117607133333333 0.03188304085 -0.0606384016933333 -0.227539221833333 1.83811515e-06 -0.0571883769078333 -0.000111539033333333 0.0224724788233333 -0.00529099968333333 0.0839708327 -0.168116312498167 -0.0926415414833333 -0.33777754 -0.239455597028333 0.217326097685 -0.000266803833333333 0.0726079408516667 -0.0386435590223333 -0.1404827266 -0.0988448244866667 0.000921824166666667 0.0788324223333333 0.000261164833333333 -0.0246095617366667 0.610323686333333 -0.1611802838 -0.000117286803166667 0.097475193 0.473047048535 0.0741912241438333 0.0817694503666667 -0.151892475316667 -0.223446877516667 -3.04542583333333e-05 0.00170707955 0.089923355215 0.0450887213166667 0.153530424216667 -0.00103996466666667 0.0037183971 -0.00617757595 1.55761918333333e-05 0.481921053166667 0.14943726601 -0.0794622505833333 0.183526121041667 -0.000716740883333333 -0.000810498333333333 -0.0354799148666667 -0.272697517613333 0.429415658333333 0.0479992016666667 -0.0382173817666667 0.001227773 -0.196416859783333 -0.0368351182383333 -0.033531321287 0.1258245249 0.172794215916667 0.3300969008965 -0.0361863495666667 -0.298086829866667 0.0603592814816667 -0.0899745331333333 0.18662607125 0.258542067968333 -0.25966367392386 0.086930559012 -0.00022301952 -0.177367077361833 0.000161079183333333 -0.302696572766667 -0.362419058751667 -0.00032150695 0.276315803061667 -0.0470369011666667 0.0422653509666667 -0.000221773398333333 0.0497422558333333 -0.115039131281167 0.000292717283333333 -0.129545668223333 0.00116440956666667 -0.000147804 -6.83305166666667e-05 -0.194157634866667 0.000403125081666667 -0.17969798327 -0.000351375466666667 0.0484163855166667 0.00162585133333333 0.196386944906667 0.105484094318333 -0.365119710516667 0.101416855605 -0.0800315041556167 -0.0006075528 -0.000381276083333333 0.155799513481667 -0.130264724081667 -0.000212671833333333 0.152031930468333 -0.457324606033333 -1.26843e-05 -0.201813575816667 0.362303006333333 -0.00028566205 -0.225870076696667 -0.272485006658333 -0.0273373768311667 0.00307063816666667 0.104416478 0.00353117273333333 0.053315909105 -0.0599119441666667 -0.003043655 -0.126078380125 -0.168510248783333 -0.134185894033333 -0.534886380185 -0.203810042333333 -0.1722244243 -2.4181461e-05 0.000142328466666667 0.0549704354333333 0.29091176386 0.186662653141667 0.0848430235 0.0479072632833333 0.2216656205 0.0123884346666667 0.360733069616667 0.06776292 0.0335653144833333 -0.002543090885 -0.189805628733333 -0.234068567455 -0.000636600833333333 -0.0679685677066667 0.000346032666666667 -0.0623622238333333 0.248919978916 0.210782283291667 -0.00419105446666667 -4.06820783333333e-05 0.000573942666666667 -0.0651305469 -0.000780801333333333 0.0897742131666667 -0.070187435 0.1610556503 -9.04544e-05 -0.0433049002716667 0.140486365483333 0.1207582968 0.0888279278216667 0.08713712944 -0.277869969166667 -0.000241003683333333 0.32840855 0.0924377216666667 0.00454311283333333 0.332123268333333 -0.316659310433333 -0.0946265839833333 -0.296877207383333 4.73861833333333e-05 0.0898582145333333 7.65774e-05 0.689422166666667 -0.00015638145 0.30940500335 0.117810921833333 0.00130673366666667 0.000478736 -0.00016679153 0.0406727635166667 -0.142866182371667 0.0137453538333333 -0.0663624998333333 -0.00121562683333333 -0.0509346529333333 -0.0497213560493333 0.23361444335 -0.162831801553333 0.137776708080333 0.287088818566667 0.0288561937151667 0.202814048516667 1.28393e-05 -0.00039083025 0.0600853197 0.0976331828333333 0.4068499266 0.388017003133333 0.00153359176 -0.338820134933333 -6.04061666666667e-06 0.008744528 -0.203919797833333 -0.0966671646666667 -0.11928626435 0.00037902055 0.3511090825 -0.207068571666667 -0.00033125575 -1.08381333333333e-06 -5.46180856666667e-05 -0.143021605257167 -0.1504840716 0.000141940541666667 0.0669807572333333 -0.0022682916 0.285919653333333 -0.004556634555 0.327068288833333 -0.0001011405 -0.00263820066666667 -0.0718416731666667 0.0354329757333333 0.000292531733333333 0.0837720454983333 -0.000199540633333333 2.91796301666667e-05 -0.0505827786166667 -0.000302430866666667 0.000187747702833333 -0.05996191315 -0.000570646243333333 -0.158734309316667 -0.101103291166667 0.00185012985 0.00010741775 -0.000311701483333333 -0.00235720749999999 0.00013710975 -0.0304663399333333 0.181318324344167 0.0869545632264167 6.49187025e-05 -4.40705666666666e-05 0.0529216531666667 0.0530866795216667 0.0993221904116667 0.170176045533333 0.300581119973333 -1.39336666666666e-06 0.001866506 -0.108356966541667 0.0002356497 0.160764005035 -0.305468758916667 -6.44112716666667e-05 0.00116791083333333 -0.607947863666667 -0.223825273436667 -0.0293418796666667 -0.0539864240181667 -2.29900316666667e-05 -0.121030796978333 -0.0214931084566667 0.11305566975 0.00275635066666667 -0.258606095216667 0.296390703873667 0.147266381083333 0.07529124 0.00537241233333333 0.137674790683333 0.136319272616667 -0.0613260301666667 0.371247912666667 -0.163948920601667 0.10580226845 -0.102436834316667 0.115943169993333 0.0879726086826667 -0.207111932216667 0.0666905381166667 -0.1396202737 -0.141314342716667 -0.369077093441667 0.160917843568333 0.0734915168333333 6.16499433333333e-05 -0.0237611935 0.1051834737 -0.0139079445666667 -0.00343515786666667 0.098194019885 0.334780796683333 0.0156892376333333 0.00699585055 0.000148755718333333 -0.00181042661666667 0.0791353238 0.0528564122433333 0.174159936766667 -0.000143108016666667 -0.0886763338333333 0.0219408605166667 -0.3322129085 0.00013245565 0.0106408092333333 0.509348302133333 0.171813386833333 0.10310890875 0.0316166421283333 -0.0018087025 6.0922175e-07 -0.153561717378333 0.0696911516666667 -0.3691057802 -0.117310275316667 -0.3127855235535 -0.0699715754333333 0.05979199193 -0.305027197583333 -0.44870377914 -0.00151385516666667 -0.17276272015 0.0167933396416667 0.123079316995 -0.407859418066667 0.412518067583333 0.236373809245 0.109604777933333 7.59808666666667e-05 0.0387358282166667 0.031413172676 -0.05849664465 -0.00014965288 -0.298703454866667 -0.26748239075 -0.000554581581666667 -0.0589168831283333 -0.0640461399666667 -0.15928343235 -0.000389541856666667 -0.000973039416666667 -0.000590798648333333 -0.06468088692 -0.344538915993333 -0.212505577833333 -0.23667563 0.00101273533333333 0.318642198333333 -0.508471279133333 -0.0318982800166667 -0.194979196966667 -0.116854640001667 0.0737698096453333 -0.0192569716 -0.0813905451666667 0.0615426108333333 -0.136817500666667 -0.10176780385 -0.0193557713533333 0.0933508618031667 0.147492342933333 -0.417625087243333 -0.0483981931666667 -0.0940768799658333 -0.0660864849166667 -0.23890821554 -0.267196910933333 -0.306439477883333 -0.241875889628333 0.0629517449166667 0.0969374391683333 0.0661798173 -0.0964419180616667 0.000780167583333333 -8.12261333333333e-05 -0.0442066111773333 -0.000559649916666667 0.187395471316667 -0.0860833417933333 0.36942349166 0.179223627833333 -0.0411744221833333 0.00149280333333333 0.0895240548333333 0.001415161 -7.71246333333333e-05 0.02841447065 0.20756774705 6.43467e-05 0.000380274 -0.00270229978333333 -0.0448417520166667 -0.0018678252 -0.377499723238333 -9.98717166666667e-05 -0.000145566066666667 -0.0333694516513333 -9.87066666666666e-05 0.0005108363 0.225328413313333 0.000837368166666667 0.00289373266666667 0.000115213023333333 -0.365857750136667 -0.166146370166667 0.0249057170833333 0.0663025239333333 -0.00351094938333333 -0.001065017 0.2906256816 0.475117918666667 -0.323717071646667 0.121204476783333 0.267253075716667 0.20064348535 -0.130817152483333 0.0927235928166667 0.0231704723166667 0.130413756166667 -0.145907566858333 0.337667444583333 -0.0436364457308333 -0.202451159866667 -0.00339336293333333 0.100432318533333 -0.042141139865 0.0232449736516667 0.132763115983333 -0.001105312265 0.531322550616667 -0.177226933166667 -0.104506951333333 0.000458607666666667 0.0656469735166667 -0.0039365825 0.0017841706 -4.92140833333333e-06 -9.24743333333334e-06 0.08595261239 -0.10983439018 0.0965950545383333 -0.5278805 0.000186691833333333 0.000130902166666667 -0.0903670354983333 -0.0861860354 -0.00395223734166666 -0.120026636361667 0.105054774716667 0.00273477983333333 7.0754801e-05 -0.0672921172645 0.164729766037167 0.000986556666666667 -0.0002201648 0.001031025 0.19269307805 0.177539790166667 0.001938899 -0.09313657675 -0.00183754733333333 0.349959625145 -0.150389197983333 0.479744662633333 -0.038450267 -0.0367518637666667 -0.292134521 -0.0518001190833333 -0.117212851055 -2.243455e-05 0.312702614008333 0.179938341 0.126838845608333 5.1716e-06 0.0248545413468333 -0.0620479029666667 -0.00685566620000001 0.05197174765 -0.365160363311667 0.0355678671718333 0.000672525116666667 -0.105456273336667 -0.00372088166666667 4.925495e-05 -0.272433703966667 -0.0983833316833333 -0.0705706498333333 -0.0006320647 -0.056865223 0.000296639833333333 -4.53813333333333e-06 0.0743437528166667 -0.00026977455 0.2625488576 0.019782092 -0.04380580165 0.0977119991666667 0.265184460666667 -0.00401136688333333 0.00081258 0.000763563833333333 -0.00121624183333333 -0.0443923059833333 0.000334661333333333 -0.00214452983333333 -0.00270200016666667 0.000600189916666667 0.100653975883333 0.160898765005 -0.389669666666667 -0.0555160599166667 -0.02001881283 -0.083649708475 0.000368700853283333 0.000301986438333333 -2.80250216666667e-05 -0.000372881333333333 7.617265e-05 -0.186225319266667 -0.09623716795 0.0327490157433333 -0.297330380416667 -1.25314666666667e-05 0.000291893053333333 0.099573103 -7.02190666666667e-05 0.00095659485 0.096193015255 0.114603356033333 0.124440123465 0.044912607085 0.00398618346666667 -3.16267666666667e-05 -0.185339432998333 -0.110273412496667 -0.202325134421533 0.0737458388366667 -4.04475e-05 0.115727232196883 0.0962356424016667 -0.111373801666667 7.16062333333333e-05 0.000586614983333333 -0.158322091433333 0.0509688503666667 -0.130458632101667 0.03937418495 0.161249658721 -0.000556010893333333 -0.093846905625 -0.17134268523 -0.17175944679 -0.00163832926666667 0.357697059098333 0.0299221812666667 0.38512913185 0.192667725833333 0.109602744085 4.8536745e-05 0.00252959968333333 -0.1539871988 -0.001282417 0.000131582333333333 2.05627748333333e-05 0.293372526733333 0.096954300865 -0.0880722419435 -9.788985e-05 0.0272292325 0.0574747666 9.86398766666667e-05 -0.05003462108 -0.0289299444 0.0500224085 0.160778223333333 0.0167792316666667 0.000378465116666667 -0.002301349 -0.000401197193333333 0.0205499621333333 -0.000444448216666667 -0.0864326311666667 -0.25230405935 0.101545921718333 0.0434520966666667 0.188097189666667 0.0210896295833333 0.2565794327 -0.00206490016666667 7.75317833333333e-05 0.10987754061 0.0518603932166667 -4.293431e-05 0.00587533271666667 0.2664045254 -0.367149518416667 -9.23907333333333e-05 1.26424583333333e-05 -0.435573507818333 -0.197394685716667 -0.13510363155 -0.251383487833333 -0.0025667805 0.0534591737333333 0.07667800539 0.352495470866667 -0.2830118035 7.50202e-05 -0.000217335916666667 -0.000431592383333333 0.280133552333333 0.2561868952 0.448071358 0.158860551133333 -0.0002430921 -0.10520569945 0.123277441806167 0.0630229901166667 -0.1480581852865 0.14919619383 -0.00207967274833333 -0.05296948031 0.284381437691 0.00117310916 -0.00148141308333333 0.395911798166667 0.36683332 0.0583118226666667 0.0524161727416667 -0.131268095852333 -0.00178617916666667 -3.01360716666667e-05 -0.0010598295 0.000848114833333333 0.00105907813333333 -0.00043681345 -7.43078466666667e-05 0.0393780073333333 -0.0552722612966667 0.15702431752 -0.094864220025 0.167371338988333 0.158325269166667 0.0759658383683333 0.00100344658333333 0.319411591105 0.0407704782616667 0.000174971416666667 -0.0450943289666667 0.1136726843135 -0.212656671343333 0.0618521173333333 0.221279015745 0.0784950141633333 -0.0289011124273333 0.198960975096667 5.30471266666667e-05 -0.111170644833333 -0.117119698016667 -0.00274281966666667 3.3843595e-05 -8.28155166666667e-05 -0.271767431083333 0.0936949746061667 0.156344665257667 0.126037665166667 -0.000220190333333333 0.135677738248333 0.0688000638308333 -0.000107538183333333 -0.0718592462215 -3.56359166666667e-05 0.0115148973333333 -0.0278861110033333 0.209341234441667 0.1003577977345 0.351500517816667 0.100255862483333 0.178850525025 -0.0980888421333333 -0.146378653501667 0.0716362497833333 0.0355361803833333 0.145345501666667 -0.1415314545925 -0.00121761183333333 -3.30332216666667e-05 -0.000600447666666667 0.508054623075 0.00532439208333333 0.000596974666666667 0.408037199721667 -0.416265727154333 -0.000427459058333333 -0.0796933981666667 -0.0080962305 -0.000116597833333333 -0.00076931395 0.289297508195 0.1234151895 0.5002968571 -0.277758247616667 -0.0001108691 0.0605559405216667 0.259462485971667 -0.0300216679333333 0.334562124583333 0.00712646281666667 0.008929667 0.00035908025 -0.00149661161666667 0.000467286133333333 -0.0778285069516667 -0.004686473 0.00767060983333333 -0.0662997701333333 0.0269226298 -0.06951523365 -2.44576433333333e-05 0.0013587995 0.104012368233333 -0.00267187268333333 0.0628207836 0.0485975220633333 -0.00016497039 0.0144734724166667 0.300470570283333 -0.0418947280833333 0.000211061433333333 -0.0150314948333333 -0.0256894391 -6.655792e-05 -0.254499988733333 -0.0574050749016667 -0.136948065833333 0.0921919398333333 0.14330220799 0.0773927150683333 -0.16345632645 -0.000332673166666667 0.000150286133333333 0.005454386 0.00106219833333333 -3.480989e-05 -0.00299825433333333 -2.4654835e-05 -0.00011493805 0.000251901016666667 -0.115906486633333 -0.000380403016666667 -0.129328497483333 -0.00626841398666667 -0.0005312433 -0.0638151688333333 0.203033026106667 -0.223355609916667 -0.2935565706 0.00637582115 0.0634591756 0.122541039866667 0.0291413549833333 -0.00143088316666667 0.2590285124 -0.10650316825 0.0880990250166667 0.00594171566666667 -0.09459272522 0.231168735666667 0.000156469666666667 -0.000957630683333333 -0.332903109 0.00152691043333333 0.00153884933333333 -0.0574414715033333 -0.000398709566666667 0.000114734983333333 0.21734831894 2.16471666666666e-06 0.440291833333333 -0.226428647333333 -0.0503303064133333 -0.000116895666666667 -0.278414226766667 0.0480317263991667 0.0554867938833333 -2.675723e-05 0.0423430905 -0.0894147569833333 0.000768819033333333 0.00355505733333333 0.267214719563333 0.001458529785 0.00419973768333333 0.000554951683333333 0.13849533915 0.086911454885 -0.003282113395 -0.639969796 -0.0296997515116667 0.251705301433333 0.1377356853 -0.0511612311033333 0.17680564149 -0.0481362122216667 0.000899320916666667 -0.42371491195 0.091372359885 -0.000281266116666667 0.09185778765 0.000189539327666667 0.324750095833333 0.00125176646666667 0.0427891980666667 0.00136726715 -0.00348595528166666 -1.15188333333333e-05 0.000139541166666667 5.1787597e-05 0.248841783366667 -0.000152916135 -0.0897538966016667 -7.07885e-05 -0.106708002868333 -0.21323197925 0.050397174 0.133018455175 0.173910380333333 0.000350019216666667 -0.0761703972755 -0.000216413691666667 -0.00198480763166667 0.219201162333333 0.0773324621666667 -0.246496715016667 -0.00091062565 -0.000791247666666667 0.00338720616666667 0.0324202093333333 -0.0539848629833333 0.0831087566333333 0.039509842 -0.170835965433333 -0.000128970383333333 0.000110548333333333 0.0990244955936833 -0.000146369876666667 0.00203855283333333 -0.119067233166667 -0.230380884865 -0.199208994816667 -0.052199137215 -0.0003380049 0.0874183428333333 0.08447861499 0.00323372583333333 0.00410277133333333 -0.09165517733 0.00154826413166667 -0.107996570266667 0.12532137668 -0.00105332193333333 0.000489483333333333 -0.173114538168333 0.276175809698333 0.000410224266666667 -0.122555946316667 -0.301113397 0.190980738536667 0.170383338416667 0.0618090611333333 0.236723972966667 0.0114636717166667 -0.00112726248333333 0.205768810088333 0.419859862483333 0.142140218133333 5.69243333333333e-05 0.118914593816667 0.0643472363333333 0.0870355421833333 -0.407356315333333 -0.0321862305216667 0.359145288518333 0.187384913038333 0.163477911533333 0.0016249051 -0.0007091751 0.410445036653333 0.167938059421667 0.109323438045667 0.211720366971 -0.0163903138816667 -0.00649867833333333 -0.0248000662066667 0.0804685081 0.230791110788333 -0.0982212971616667 -4.14666126666667e-06 -0.0860496775833333 -0.330228805466667 -0.0489126012216667 -0.08767306975 -0.000346798116666667 0.0614152910183333 2.65343933333333e-05 0.0702278366 0.143787189316667 -0.0506374744483333 -5.24702833333333e-05 0.189677319181833 -0.1268119975675 0.09206129565 0.219738309216667 2.6461745e-05 -0.124569340818333 -0.123713021283333 4.99696433333333e-05 -0.339855458183333 0.1226545475 0.00621564133333333 -0.000170712758333333 -0.0652236699333333 0.00141703361666667 -0.303618428783333 0.511055425666667 0.299398708483333 0.0563746383266667 0.000775312833333333 0.152660180681667 0.00108913866666667 0.0423536599416667 -0.199576069583333 -0.125608290333333 6.4476e-06 -0.000601384 -0.0421316299161667 0.000694182733333333 -0.0357222765666667 0.000135347666666667 -0.0585487013333333 0.14698909824 -0.100960043433333 0.0037912305 -0.00092271055 0.0606384694833333 -0.0621128768166667 -0.000755071333333333 0.00132251258333333 0.000185467002833333 0.08382082815 -0.18928135835 0.0087290392 -0.0626201514666667 0.0515819238825 -0.01821638355 -0.0504978638501667 0.112704824033333 -0.00948442056833333 -0.000238216 -0.0536264330333333 -0.1435976639005 0.20447818934 -0.156099427116667 0.00206567611666667 -0.518299654191667 -0.4048044407 0.04119864985 0.0487294318833333 5.92975783333333e-05 0.37846658023 0.0874529322666667 7.15717e-05 0.112670468133333 0.605762293483333 0.000199636086666667 -0.000259696666666667 -0.000518223483333333 0.000196175 6.59908333333334e-06 -0.000700995666666667 0.00137055531666667 -0.07956958535 -0.00048564212 0.157828105683333 0.0478878174666667 -0.126548804916667 0.43826668905 0.0003996153 0.188496952116667 -3.05327383333333e-05 -0.00215493783333333 0.171538943541667 0.10251633713735 -0.150136449908333 0.00102862273333334 -0.0387657065416667 -0.0449764226485 0.0305866578683333 7.178869e-06 -0.000366019366666667 0.00254464850176667 0.052198419385 0.0101251476666667 -2.58188333333334e-06 -0.267566317017167 0.011923045365 -0.347731643535 -0.000472238716666667 0.106002815466667 0.299837374177833 0.0866884416666667 -0.124561836333333 -0.0127198766666667 -0.0936377306696667 1.25676666666668e-06 -0.000547712166666667 -0.003334091 -0.0557125227 0.0006414775 0.000336974333333333 -0.0447797852183333 -1.62444051666667e-05 0.0201675473833333 0.06187333635 -0.0664824353516667 -0.000284689666666667 0.256345291176667 0.229891473766667 0.0440840828333333 0.00408065478333333 0.236286371856667 0.000344061301666667 0.00254643733333333 0.2053279836 -0.0778054783533333 -0.0173457998166667 0.00095209684333333 -4.74849999999999e-06 0.20593491405 -0.003848693665 0.012350219635 -0.0492240165866667 0.0994614316166667 0.0552108491166667 -0.0473878469 0.22674685 0.5976399537 0.235585231483333 0.2083247128 0.00022224595 -0.000372160166666667 -0.0819036597566667 0.1597900282 0.0387319679833333 -0.00632850051666667 -0.0502846276168333 0.000231063666666667 0.000652827833333333 -4.50022283333333e-05 0.0354372956216667 0.0387384728333333 0.0123737950016667 -0.040811244019 -0.287574766766667 -0.0004946035 -0.04178699205 -0.109251123918333 0.000274652458333333 -0.371689509478333 -0.174741942941667 -0.0555010572333333 -0.2185493937 -0.119204154439167 -0.18711377955 -0.112780269066667 0.0329054357233333 -0.33804337045 -0.0666112528833333 0.00498424983333333 0.0908676575 0.000593102783333333 0.113324574516667 0.039829914685 0.00119756583333333 -0.0572783259 0.120279501666667 -3.45522483333333e-05 -0.0757842725 -0.17485909808 -0.249203231863333 -0.179986922711667 -0.411617578898333 0.0762005465 -0.092880489295 0.158946085616667 -0.158292549415833 -0.0375642075 -0.00164123808333333 0.0227660591666667 0.1819413246 -0.0707142723333333 0.000424895433333333 -0.0438728122333333 2.55891783333333e-05 0.00140890698333333 0.00519503083333333 -0.07424791423 0.202858061648333 -0.110831177283333 0.243911995533333 0.404915369705 0.285578467 0.00110635466666667 -0.18460757 0.30285846153 0.00068913425 0.407235117766667 0.121170032333333 0.117770733633333 0.0425338616666667 0.0714751733333333 -0.0026789595 0.000122300466666667 0.00253075016666667 0.0175584965 0.00195002769166667 0.2535568104 -0.0318274200166667 -0.202052723083333 0.000222840666666667 -0.143363412783333 -0.0925351669833333 0.279676794 -0.0881285656666667 0.136637315583333 -0.168267727535 0.00071848265 0.087208555925 0.0469032115416667 -0.000838209916666667 0.0576786115166667 -0.07549978779 -0.390380054333333 -0.000253917605 0.00200417155 -0.000346799483333333 -0.224178927758333 -0.0003664855 0.188432267583333 -0.0865555024516667 0.00526917531666667 -0.025988525865 0.000678939751666667 -0.000162810415 -0.009337436 0.00148069383333333 0.0614425769833333 -0.00028965865965 -0.00112200356666667 3.39567383333333e-05 -0.000538957933333333 0.086712241 -0.0324448148333333 0.000349983 0.000694128183333333 0.6080695384 0.00179368582666667 0.00118728666666667 0.447176989833333 0.0130979216616667 0.0600983542333333 -0.130102283716667 0.027400226655 -0.0728364445 0.09519728214 -0.0557076015283333 -0.04846370625 -0.003451433 0.241539890715 0.000321041656666667 0.0132551470833333 0.180111302233333 -0.2696586344 -0.157523255266667 -0.504108314733333 0.0425321227333333 0.000286414666666667 -0.00600112207833334 -0.297083453 -0.101325614916667 -0.111937316566667 1.038995e-05 0.02353957067 2.54956783333333e-05 -0.129903838166667 0.0245219050166667 -0.0956650664166667 0.145339103116767 9.13066083333334e-06 -0.0736559232666667 -0.0002716581 0.00387747716666667 -0.154107075966667 0.002697267 0.00205651166666667 0.244606998616667 -0.0006043982 -3.08685e-05 -9.70867166666667e-05 -0.000762474483333333 -0.000545966 -0.00024245725 0.00113738833333333 0.00466253883333333 -0.00213108883333333 -0.1111519435 0.166084855963333 0.080153109895 -0.17785389569 -0.0654325317223333 -0.03651015825 -0.000749063 0.000729201783333333 -7.50477066666667e-05 -0.00122588106 0.0015786435 -0.206445290643333 0.204144341333333 0.0894538279 -0.000105783016666667 -0.0756691479918333 0.0375725661116667 -4.4406655e-05 -0.000586211475 -6.46364016666667e-05 0.04943025293 -0.3070696205 -3.135205e-05 0.0195604520533333 -0.000728171883333333 -0.28108325364 0.00889648333333333 -0.139684339193333 -0.000118063833333333 -0.272163416971667 -0.0577903453833333 -0.000451959966666667 0.002547588 -0.0002076126 0.0002920115 -0.0315953883116667 0.000499673116666667 0.0151212996666667 5.39311365e-05 -0.259292967566667 -0.124460525006667 0.000691912833333333 0.106650991233333 -0.0839433798216667 0.00519647321833333 -0.0284417853666667 0.000355962133333333 6.75921316666667e-05 -5.47515e-06 -0.175223539634167 0.0276596867516667 -0.220046119266667 0.000130835416666667 0.040133469045 5.88895366666667e-05 2.46335333333333e-05 -0.0351977823166667 9.69234216666667e-05 -0.0493224221666667 -0.00100361751666667 -0.000394093433333333 -0.116260014416667 -0.582756808333333 -0.0504388527333333 0.00102670275 -0.0159329077666667 -0.559628 -0.192122533241667 -0.2326527632 -0.00110990063333333 0.085326499 0.299651575241667 0.000226574116666667 -0.196883732333333 -0.550406 -0.000149331386666667 0.000537505333333333 7.563155e-05 -0.0568368943333333 0.0014866375 0.0503536803333333 0.0659185934666667 0.000483873733333333 0.07413099895 -0.0167784203255 -0.0565831483135 -0.0468724587585 -0.5655277625 0.0836981384203333 -0.278353316785 -0.12357748255 0.105669764488 -0.0337931610666667 -0.1343849654 0.000190531386666667 -0.214304691283333 3.71599666666667e-05 -0.0421270554333333 0.145933921166667 0.0606427684166667 -0.216578267833333 -0.446547603416667 0.02236982075 5.49333516666667e-05 -0.280973701333333 -0.378274369343333 -0.000563885833333333 0.000313559266666667 -0.0215305615733333 -0.00114153308333333 0.0009901488 -0.0793228799816667 -0.000422193915 0.000295390565 0.1470092255 0.149561624666667 0.108346167383333 -0.399577858366667 0.193304263666667 0.285453421446667 0.00823311483333333 -0.0605343364 -0.257854245851667 0.27087647085 0.049808156565 -0.0374551980166667 0.0529196656666667 -0.000474451933333333 -0.00454754598 0.00265118648333333 0.271991946833333 -0.00011784695 -1.8592e-05 0.433519329426667 -0.123164196233333 0.000215073933333333 0.282099928633333 0.0966070664833333 0.0972478233833333 0.1691748455 -0.000448093 -0.000176938333333333 -0.533705105174667 -0.183021051583333 0.214132149473333 0.187366592316667 -0.196406721116667 0.02659084215 0.0963400873816667 -2.54601666666667e-05 -0.0620392751556667 0.000203465716666667 0.00102614 0.0032587747 -0.0636922572 0.00104775066666667 0.145065936333333 3.78419433333333e-05 0.035022414676 0.382070522766667 0.00102342521666667 -2.80016666666664e-06 -0.000184915933333333 0.208945354866667 0.0699740358333333 0.00464054283333333 -0.0148140930416667 0.138556455733333 -0.4363766266 -0.231439488396667 0.320544499796667 -0.0585269694166667 0.0734148817333333 0.281893976683333 0.352828456383333 -0.0800590672 0.0124254247333333 0.3898745 0.0477648037833333 0.00155412083333333 -0.0910787463466667 -0.0007653722 -0.279621094666667 -0.0176921359333333 -0.00124276903333333 0.12872357465 -0.1234109635 -6.04518e-05 0.176715947543333 -0.00025347185 0.0018756025 0.090389456375 0.000621640833333333 0.0674791768333333 0.04787411885 0.444505229666667 0.0840739820666667 0.103978712488333 2.08220816666667e-05 0.243235485475 0.0004295281 0.359006916586667 0.0543233633333333 0.0841561289316667 0.24231789131 0.0281190011666667 -0.470035625238333 9.96557000000001e-06 0.000212717183333333 -0.000787809116666667 0.180536963433333 0.0531627464133333 0.277882178 -0.0911342890568333 0.0009922256 0.349889551883333 -0.00121688083333333 -0.000126394826666667 0.000236584533333333 0.113255173925 -0.0599008318333333 0.000144846166666667 -0.257367038003333 0.0797251757526667 -0.0808252607966667 0.000167310066666667 0.0003775898 -0.0581318602883333 0.11376283605 -0.148636276616667 0.0777514380333333 -0.04613638955 -0.00153170928333333 -0.2876734398 -0.0792536428333333 -0.100847734833333 -0.09905071007 0.00028232855 -0.0788725997 0.316055786523333 -0.060369324075 -0.0752595456 0.000316477416666667 0.0767396577333333 -0.136241159688833 -7.212065e-06 0.0866422889583333 -0.0636704601235 0.18514930195 -0.0593325858 0.375027014561667 -0.137613041116667 -0.00048292905 0.0003218682 0.322712766666667 -0.1512945517 0.239823742333333 0.0499804168333333 8.30392166666667e-05 -0.13623534617 0.087598896135 -0.212057555 -0.00675213168333333 0.254638953208333 0.1375072705 0.321604910881667 0.0701214491666667 -0.0827560355916667 -0.000983585166666667 -0.08955928938 0.000137819183333333 0.0033297355 -0.0907408906166667 -0.519841886983333 0.0121028071666667 -0.00271378033333333 0.0017178918 -0.00266207693333333 -9.80002116666667e-05 -0.402279519666667 -0.000215304733333333 -0.000433243616666667 -0.0639410641833333 0.0713380667116667 0.0490349059166667 -0.0976525223116667 -0.00167241665 -0.00215957475 0.044638583 0.214711442683333 0.0615498161666667 0.057574674035 -0.05378837755 0.4716147 0.0016192025 -0.0334398634666667 0.0616149512666667 0.105325633133333 0.309326158383333 0.0453540252566667 -0.0862985405 -0.0264283424666667 0.00112551633333333 0.438589941975 -0.0040421965 -0.216735547366667 3.03512238333333e-05 0.004954491 0.452929165783333 0.142011530943333 -0.0588408642766667 -1.29871033333333e-05 0.00100393228333333 0.336776245 -0.446893836225 -0.000123046726666667 -0.0557656747333333 -0.00136322890833333 0.000591652 -0.000583701333333333 0.300032579883333 0.26586089945 0.00120475306666667 0.00163585821666667 -0.000186930666666667 0.000403566166666667 0.387206286338333 0.00232608656666667 -0.151880560366667 0.202266554943333 0.0585196163488333 0.20257718645 5.73037925e-06 0.0659164791433333 -0.136139321833333 -0.165589474316667 0.00850568801333334 0.0287121339833333 -0.0353823413333333 0.000172873883333333 -0.0005648926 -0.225606441666667 -0.000137542133333333 0.0911494439166667 -2.926525e-05 0.228629742183333 -0.378058764531667 -0.0339867129008333 0.196301625283333 -0.0570147816833333 -0.070644526485 0.0494444583483333 5.16550616666667e-05 -0.0862998913333333 0.0425067101166667 0.292258256433333 0.151191027036667 0.261530585833333 0.274349116366667 -3.197859e-05 0.0993695032833333 0.0491107586666667 0.0789495765 0.307593127666667 0.113048615006667 4.62707233333333e-05 -0.000513910133333333 -0.163365120616667 -0.4970296891 -0.0478713663333333 0.000163759795 0.2859328706065 0.6403354742 0.172078546666667 9.924172e-05 0.0781629125 0.343858112391667 0.235925782983333 0.211369692 0.24059262545 0.0371765735666667 0.139799345033333 -0.000834572483333333 -0.112887185183333 -0.1938958153 -0.0591673101498333 -0.09358438973 0.00440345616666667 0.263069099351667 0.0408128695275 -0.000408432066666667 0.0558547656666667 0.000995184316666667 0.1139648558 -0.001667832 1.16683833333333e-05 0.005042071 0.356779377316667 1.4187075e-05 0.00239494366666667 -0.0465556648826667 -0.000122843333333333 0.0328282321616667 0.0259890598833333 0.17616239325 5.2728845e-05 0.309085850333333 3.37013e-05 0.001727163735 0.0780090734011667 0.00242219083333333 0.0869063266666667 0.185500507418333 -0.002724011 0.04484864165 0.00680147183333333 -0.215607806483333 -0.265258207541667 0.167383709573333 0.00668847183333333 0.24998283 0.149438277783333 0.326908279683333 8.77056666666667e-05 0.11883897955 0.271639531016667 -0.0301484718666667 0.117589344416667 -0.00422530933333333 -0.268839340483333 0.114331236343333 0.5651475 0.1638328938115 -0.000357171133333333 0.0322239878466667 -0.022686898 0.3318438459 0.0837820670305 -7.95169666666667e-06 -0.236712908666667 0.189272089833333 -0.00046642116 -0.182052451425 -6.92182583333333e-05 0.0299639595 9.82735166666666e-06 2.95047166666667e-05 -0.08325830537 -8.2165285e-05 0.0606056819833333 -0.193859569083333 -0.000263333033333333 -8.13557166666667e-05 -0.0402719044666667 -0.396815350866667 0.0606532343833333 -8.59879166666667e-05 0.060274671705 0.136730817466667 2.82505383333333e-05 0.211800221241667 -0.106769488016667 0.236869734092167 -0.000779926136666673 0.000292681566666667 0.121432216066667 -0.109084040838333 -0.08432806805 -0.000118095816666667 -0.000152236168333333 -0.254229988123333 0.00911861583333333 -0.0534614463666667 -0.273064779353333 0.342071190305 -0.00018093916 -0.224476175766667 -0.0796836329283333 -0.0883942313201667 0.0129154805 -0.0327921345283333 -0.24886147715 -0.188558853666667 -0.000121812 -0.153476721953333 0.000537622116666667 -0.000485797383333333 -0.24171775815 -0.000134032066666667 0.00113918585 0.00036621 0.28270065445 -9.73970333333334e-06 0.159992904933333 -0.000815009216666667 0.208381276955 0.000126397516666667 -0.000173800163333333 0.274768978666667 -0.197306904733333 0.276434208591667 4.28917833333333e-05 -0.000197925943333333 -0.127538239783333 0.034479395745 0.00160844106666667 0.161152441333333 0.14869272275 -0.05558718055 -0.000307958783333333 0.0875406184123333 -0.0882246139833333 -0.000122921483333333 0.191828927175 -0.222554190533333 -0.030129635855 0.175188697166667 0.01236543325 0.154856698461667 0.16966921115 -0.000985331530333333 0.14189419105 -1.180119e-05 -0.100983237265 -0.000123346066666667 -0.292889393 -0.231719813 -0.259537441166667 0.0001459795 0.0011358295 0.000114169618333333 0.00195007233333333 0.14007753505 -0.0508422977316667 0.0967798676166667 6.03776833333333e-05 -0.000150232116666667 -0.001496781 0.165405348316667 -0.102648840816667 -3.21204666666667e-06 0.000445646716666667 -0.04395704275 -0.082942726357 -0.0797873432166667 -0.000445188423333333 0.1202514754 0.14701035005 0.000226287466666667 0.437573069683333 -0.001038337 -0.00014708 -0.15941855368 0.00041800495 0.152496363983333 0.0961058887833333 -0.000348077268333333 -0.000589152149166667 0.0619234135 0.143768750048367 -0.0655807332 -0.0738854127333333 0.032169087435 -0.415237975833333 -0.24849 -0.0418654741333333 -0.00388545415 -0.000286346233333333 0.064949951535 -0.000369289416666667 -0.000670121483333333 0.0649182712333333 0.0353285856 0.256379988268333 0.1372838585 0.205629393833333 0.00436299066666667 0.291380370933333 0.19787213865 -0.00139725433333333 0.470482199166667 -0.135730090583333 0.0006702875 0.000142815941 2.96298e-05 -0.0841539947022167 0.00491231831666667 0.147742910195 0.1639598979 0.00197781983333333 0.533800209683333 0.0439145412833333 0.0004783445 0.0645080633333333 -0.0455119209316667 -0.3237309315 0.0751494271166667 -0.0979619116666667 -0.215534234738333 0.135928695465 0.0649755145 -0.034203585 0.0010031441 -5.08443166666667e-05 -0.298959382333333 -0.138434318788333 0.1066213680665 0.00168121558333333 0.122671980249 -0.169160474800333 0.0002305289 0.0831652705 -0.079173857095 -0.00017314465 6.16198166666667e-05 0.0545355086183333 -0.00086509457 -0.0846320894266667 0.045924278 -0.18582117286 0.102258129268333 7.03704833333334e-06 -0.0022028965 -0.0161353433333333 0.070620918 0.0370418048333333 -0.570827364583333 -0.0341150820666667 0.111402338816667 0.173886655513333 -0.05426829445 -0.215726994716667 0.211154937066667 0.00147028671666667 0.131789003483333 -7.01115e-05 -0.0797658957633333 -3.42665866666667e-05 0.00868332166666667 0.0918106569833333 -0.0517678774333333 -0.00143516816666667 0.2200807141 0.345223462513333 0.163956186666667 0.0850254910833333 -0.0406623039316667 0.0102380672833333 -5.06072283333333e-06 0.000414421166666667 -0.161094031833333 -0.0712156851 0.134388561613333 -0.283820550416667 -0.199474218491167 0.13156768945 -0.11125803305 0.0733744211666667 0.0300175319666667 0.2799871248776 0.07850229985 0.0087260593 0.336881584466667 0.0200782335 -0.0391708974666667 -0.00376460516666667 0.00106479766666667 0.00366960283333333 0.053167919 -0.00077521535 -0.0230982472616667 0.000327311233333333 7.43424333333333e-05 1.4000118e-05 -0.127022551616667 -0.000825389916666667 -0.084994543 0.000226923516666667 -0.142489690266667 -0.0672155220466667 -0.000499861466666667 -0.000134390833333333 0.0342799736666667 0.0254212056333333 0.000514222398333333 0.0993387626166667 0.000523854591666667 -0.0820163791333333 -0.149969991533333 0.0001170192 0.00329588668333333 0.000406059143333333 0.0003034966 0.0408105472333333 -0.000575038333333333 8.21185e-07 0.0552428801666667 0.00922615573333335 0.101042948578333 0.0545699585 0.0616697515 0.0400701770333333 0.00043002025 0.0372180958333333 -0.180008046516667 -0.156682468833333 -0.134774491166667 -0.12748395709 0.00219390585 -5.85848666666667e-05 0.151454253666667 0.301240472833333 0.00096887 -0.49861902073 0.240103771933333 0.000639253333333333 -0.308379552251667 0.000149252116666667 -0.158199725033333 0.34254021043 -0.002535591 -0.0310188632666667 0.128971180666667 -0.035476596 0.3288345316 0.00379873763333333 -0.00060005035 3.13406333333333e-05 4.40186666666667e-06 -0.143289704983333 -0.231633023511667 -0.192206797683333 0.0413609007166667 0.163835762116667 0.0862735249833333 -0.170215963464167 -0.227931298378667 0.480210407166667 0.163206007738333 0.0839777345 -0.000300306033333333 0.022906623965 -0.0791366526166667 -0.0712128983166667 0.127655128483333 0.000420621283333333 0.0571908773333333 3.51759366666667e-05 1.62926166666667e-05 -0.02257756847 0.0197264666666667 0.0382164114333333 -0.0692223362833333 -0.250181327688333 -0.225258741998333 0.130394121 -0.0163820058283333 0.0914219458333333 -0.06306618335 -0.0785453278833333 -0.001030405 -0.0558310958333333 0.0875311503333333 -0.000388899166666667 -0.0706317148933333 -0.000212608816666667 -0.0521962143333333 4.12657166666667e-05 -3.04138833333333e-06 0.004611151 -0.0713109844166667 -0.0275318041646667 0.139651504751667 0.04503338505 0.204651727666667 0.263822407833333 0.1842266095 0.00687447066666667 0.0011226705 0.317265093116667 0.11708671043 -0.000126650616666667 0.000179488833333333 0.150993782233333 5.30615833333333e-05 -0.134769229633333 0.424259071666667 0.218252815716667 0.000348371333333333 -0.0609572950666667 -0.00485352423166667 0.133404219948333 0.322077006866667 0.3592425345 0.00188861 0.0318922116666667 0.43823102455 0.0581745279666667 -0.108109927333333 0.181823855798333 -0.1121700209 -1.26202e-05 -0.07661467792 6.11846e-05 0.0566078561166667 0.1638366513 -0.085396922 -0.0736393710666667 -0.000559323233333333 -0.339947921916667 -0.320958939803333 -0.000664833166666667 -0.0002790685 -0.00111650483333333 0.00119329133333333 0.186717557166667 0.201653833333333 -0.0197978329533333 6.20535e-05 -0.0691545603666667 -0.000535763833333333 0.129267966166667 0.00224994766666667 0.001195321585 0.0462970557483333 0.0355810891666667 0.0576264093333333 0.0561036771333333 0.000449117183333333 -0.000156967666666667 0.17100521905 0.435474442166667 0.0860539773333333 0.09947710385 0.0481529675 0.104187995883333 0.267039544333333 0.0419982815916667 0.1694641405 -0.2325599272 0.0757905902133333 -0.313961315433333 0.4943594924 -2.20407633333333e-05 -0.06018261835 0.0003264175 -0.0548465735 0.0579378622666667 -0.0934270543166667 -0.0767861573333333 0.090705725925 -0.214208946843333 0.000327819133333333 0.04480321595 -0.151549281833333 -0.00338933378333333 -0.208767790833333 0.283156038166667 0.0005937505 0.435577565333333 0.000346460105 0.0027280155 -0.0073122095 -0.00877488873333333 -0.231280374313333 0.00221461883333333 0.375766433433333 0.00100298113333333 0.000307604616666667 -0.197938646816667 0.0993886145333333 -0.17913965615 -2.33598333333333e-05 -0.0568928070333333 0.04643507071 -0.0411671725333333 -0.0486840308333333 0.00234484093333333 2.81124666666667e-05 0.0515126679333333 0.0304951323666667 0.000574666983333333 -0.139397439008333 -0.1095673677 -0.191122577096667 0.0377294923333333 0.281191496666667 0.000198460593333333 -0.0395370176766667 -0.0358287601666667 0.000209513583333333 0.243345686533333 0.045830483 0.00089454905 -0.243416815511667 -0.204757235366667 0.1545432145 -0.2009425175 -0.14153461425 -0.0015111984 -0.000298358166666667 -0.1003241755 -0.002238174875 0.513443665316667 0.190891377833333 -0.021938772825 -5.30503333333333e-05 0.00526601883333333 -0.09690323945 -0.000377037166666667 0.0476385504833333 -0.0614367316166667 0.0740936895333333 0.176818208866667 0.00249393235 -0.128102254333333 0.000790486733333333 -0.00692886353333333 0.197981228666667 -0.00994131134 -0.0701410413833333 0.0862457316333333 -0.05351497333 0.0639747399166667 -0.122517488857333 -0.05386859927 0.02768011219 0.03792043215 -0.109475939525833 0.1066258259 -0.05093208457 -2.94471666666667e-05 -0.000893104866666667 -0.000228312706666667 0.00238173221666667 -0.286123030666667 0.0550865061666667 -0.0003559255 0.109114841175 -0.17745095185 -0.11780138 -0.0634007240566667 0.0215877948157833 0.255889496336667 -0.330867695308333 -0.13605532955 -0.00471547466666667 0.097566494 -0.000436297666666667 -0.000424406833333333 -0.0564904120333333 0.0055267725 -0.08921793 -0.38639559881 -0.0430261125 -0.00127581658333333 0.00451793783333334 -0.1704907978 -0.000126688966666667 0.002394505 -0.000427722216666667 -0.0065789262 0.00049871085 -0.191654132166667 -0.49064226635 -0.0694341155116667 -0.0793329957166667 -0.2106850921 -0.0283836768793333 -3.18110075e-05 0.03966656995 0.0352002182016667 4.35206e-05 5.12810933333333e-05 -0.000109248108333333 -2.4473e-06 0.0956204716166667 0.243140660166667 0.000221700433333333 -0.446208194666667 0.000769029833333333 -0.0364931896666667 0.0205329381666667 -0.0706803580047667 -0.06313666795 -0.000446938416666667 0.00147817039666667 -0.0001505279 0.171049709566667 0.0633685545 0.10662538135 -0.00245470391666667 0.621554002616667 -0.00819625555 -0.0013049803 -0.02942839425 -0.000890951666666667 -0.259445267015 7.44047333333333e-06 0.3012810043 -0.000265758633333333 0.0452642843983333 0.138401483956667 3.70689128333333e-05 0.084250459 0.470797219833333 0.000762395666666667 0.495494336153333 0.0381476541573333 0.125662998755 0.25605581595 0.00132895198333333 0.23031564425 0.000113303335 0.0126249563115 0.0709323438 -0.00209738016666667 0.000462287966666667 0.0872034273166667 0.4826731806 0.0709657602 5.13249916666667e-05 0.0511177619366667 0.1288309517 0.0919462284366667 -0.0752635268166667 0.0101013404791667 0.0678332823166667 -0.0323872401666667 0.000119415525066667 -0.000229269666666667 -0.00332855573333333 -0.170543795666667 -0.193926155366667 -0.0734086719266667 0.081284626195 0.141139273483333 -0.00557051348333335 -0.0524945668333333 0.0705915340833333 0.186636963068333 -0.0198853216666667 0.256640935666667 0.219549091833333 0.210185759833333 -0.0002535773 -0.142774113833333 0.00020452075 1.32524166666667e-05 0.172499846383333 -0.0449818921666667 0.0835798508333333 -0.118257377133333 -0.000144913 0.00236803378333333 -6.74108e-06 0.0002810444 0.000794700166666667 -0.0541085966666667 -0.235821461283333 0.061186818 -0.3041181685 -0.000551272166666667 0.178748335318333 -3.718953e-05 -0.157410391316667 -0.264162231133333 0.000305482288333333 0.100401364776667 -0.145430958166667 0.0274972134666667 -0.151315961466667 0.267640640446667 -0.205787715083333 -0.13806832432 -0.0921429655316667 0.016025665775 -0.156771303166667 -0.155237643316667 0.00122896978166667 0.000754492 0.00149734051666667 0.00188383966666667 0.0314431039 0.0421389961166667 0.303675169020833 -0.252141912 0.0979410070833333 0.0324058359266667 0.287004774643333 -0.0104298826666667 0.203735555416667 -0.0328038526666667 0.502847640706667 0.0473268661666667 -0.289222164523333 -0.138080458166667 -0.00011428157 5.85511733333333e-05 0.000400638483333333 -0.0350067820433333 0.211434074151667 -0.000126467733333333 -0.386675497366667 -0.243315758 -0.186148409463333 -0.000905038666666667 0.000581303166666667 -0.000108453566666667 0.00580499508333333 -0.0836167142833333 0.0756388892333333 -0.100674675 -0.0503293297333333 -0.171218980613333 0.110548935701167 -0.001567065 -0.119861853338 0.027277559955 0.117148206408333 0.02138880695 0.286671587518333 -0.0640466567383333 -0.000113763666666667 -0.000324714365 0.0826657540333333 -0.0615160738333333 -0.0814330654166667 -0.366256219985 7.07728333333333e-06 -0.245190771183333 0.00200599353333333 0.00142891416666667 -0.085414477995 -0.0737635188833333 -0.218927309333333 -0.0372832783333333 -0.0703790002333333 0.235766527218333 -0.0276236986486667 -0.000439648333333333 0.0388762038433333 -0.26565815 -0.152051769616667 -0.0001477636 -0.08736477365 0.363164854159833 0.0519632798431667 -0.00096371155 0.00113793016666667 0.0744776611666667 0.00141084835 -0.219769935566667 -0.000242341166666667 -0.125048497 -0.0550487005 -0.0603888421666667 4.2348105e-05 0.0014535095 -0.170614670816667 -0.000284790016666667 -0.0687831283333333 -0.0799210426766667 -0.0772510598833333 0.310968462858333 0.215005490666667 -0.01277411273 0.0456373933716667 -0.0215381938683333 -5.643915e-05 0.000517227416666667 0.000113818296666667 4.49502e-05 0.00216134751666667 -0.111067788333333 -0.0004440067 0.00291831166666667 0.00526366656666667 0.00029763835 0.000466711166666667 0.000136603833333333 0.000505002833333333 -0.00100381235 0.000279902666666667 0.1648199144 0.00135614785 0.00104357391666667 -0.000391606333333333 0.00127066566666667 0.00380859326666667 0.273554786005 0.183819696315 7.90384566666667e-05 -0.0503209660333333 0.00110360436666667 -0.409031299166667 0.0004409695 9.32733166666667e-05 -0.00709274721666667 -0.097420729215 -0.000121009845 0.0700404143 -0.0456405048333333 0.491981820371667 -0.000332123433333333 0.00104115451666667 0.454469952516667 0.0906176137666667 -0.146344041466667 -0.0013536799 0.0538372910733333 0.00420396606666667 0.08859073245 0.0363416488333333 -0.211736865333333 -0.041221757 -0.149930847666667 -0.245119158783333 -0.0617253967 -0.323605508626167 0.025279417 -0.000837438416666667 -0.0814094933433333 -0.0523982086666667 -0.02665828415 -0.264292956666667 0.000633595883333333 -0.168247654751667 -0.162319074333333 -0.204272375173333 0.21155909905 0.0699323155 -0.000103856333333333 0.19088301555 -0.09556979929775 0.11797130145 0.136541990183333 0.04503484405 -0.00638621916666667 1.767415e-05 0.0438412401108333 -0.15738016404 -0.0315551103645 0.114259591983333 -0.0392939073483333 -0.000293734283333333 -7.73828483333333e-05 -0.0045819915 -0.00012958194 0.00015243362 0.282862749568333 0.030924920625 -0.0394718591766667 -3.20938255e-05 0.0582773635 -0.178606169816667 0.067614293 0.000246118575 7.87670166666667e-05 0.0698197266166667 -0.209254983830417 0.292248334466667 -6.19266016666667e-05 -0.0844870447966667 -0.004681072 0.106357505066667 0.0644953520783333 0.000439749216666667 0.227352166666667 -0.107081286578333 0.000925206933333333 -0.00018443305 -0.123756530946667 0.0917710268333333 0.00279825916666667 -0.190148409738333 -0.105233755866667 -0.139791932666667 0.00063500825 7.88589666666667e-05 0.00189197966666667 -0.15818584505 -0.0485954219166667 0.000324465833333333 -0.0009302137 0.065570035 0.0438287399833333 0.119351810333333 0.2666730719 3.94852333333333e-05 0.243554207571667 0.0040440685 -0.000118300116666667 0.130605682216667 -0.370585960133333 0.0344393512025083 -0.00124251983333333 -0.07523172112 0.248172672195 0.036541210025 0.131618756516667 0.000544000833333333 0.000219791983333333 0.000301079116666667 0.053355943315 -0.000100186333333333 0.0572319972 0.00527592728333333 0.0755925805666667 0.0626656321666667 0.0729795693666667 -0.0602154265833333 0.00071640584 0.0688090051116667 0.430465333333333 -0.00245163805 -0.0607778372533333 -0.000281202916 -1.2778595e-05 3.968125e-05 0.000857405696666667 0.000626413 -0.000474734166666667 -0.0280015853333333 0.406045748421667 0.07719383985 -0.00122800965 0.00389426666666667 0.00508537547500001 0.00372679051666667 0.00181903917666667 -0.000247620283333333 0.165813254978333 -0.105928585481667 -0.00016808691 -0.000488817723333333 0.20709136795 0.180195078115 -0.0417565909166667 0.0570729844333333 0.00164750265333333 0.346126331011667 -0.225175157033333 0.149285884266667 0.00116482971666667 -0.0253231908571667 -0.273201454125 0.337484256966667 0.142608112166667 0.0009853685 -0.0621566514333333 0.176933457833333 0.318020015833333 0.0527725516666667 0.32892880907 -0.000206160975 0.0247621766666667 0.00148881143333333 -0.376501385628333 0.04126249462 0.00041519155 0.0607687435 0.102042588 -0.0104982110833333 -0.101302063504167 -4.7774715e-05 -0.122471020626833 -0.379026650516667 0.05878783095 0.0251894188116667 0.018676808495 0.00856899383333333 0.169503961533333 -0.0164535521033333 -0.287830516408333 -0.120623940386467 0.00305058451666667 0.18884281007 0.0628784796666667 0.00358450466666667 -0.02758618986 -0.131703399466667 0.3520055 0.00039830555 0.0833801385816667 0.000544372666666667 0.00278260316666667 -0.0415261095816667 6.196784e-05 0.00150043588333333 -0.188683108465 -0.0242343225833333 -0.113748685333333 -0.0765315971666667 0.000474538166666667 -1.02877333333333e-05 -0.0005043381 0.00235300451666667 0.0940894815416667 0.0462992216166667 -0.061533487355 -0.0587869628983333 0.100720231166667 0.0543074803 -0.0114371276666667 0.0209980211666667 -0.130949334318333 0.0388276744383333 -0.00012535445 -0.045052159 0.120898690755 0.0370648644 0.259141672866667 0.47801370415 -3.07800000000003e-06 0.0012100945 0.0352570574883333 -0.0238330728333333 0.296171046205 -0.100318900992833 5.35533666666667e-05 -0.115107081933333 0.00222511533333333 0.0001636205 -0.00193482916666667 0.13861043102 0.086413127762 -0.0939481020866667 0.0512266329166667 0.000645866 0.0711995106833333 0.0430568415083333 0.03246669679 0.00258861765 0.231700394666667 0.0810914414666667 0.1213703755 0.382026446916667 -0.303457236666667 -0.142713076233333 -0.126728700588333 0.0631859394666667 -5.061375e-05 -0.0666721849183333 -0.0681226125666667 0.25411352305 0.0852698098333333 0.0532831988666667 0.00135535983333333 2.7146335e-05 0.144159679066667 -0.242188340641667 -0.05853705925 -0.0469362762666667 0.256000146031667 0.138787820666667 0.602604 0.404074995796667 0.428804523191667 -0.00175766730833333 0.0336308233 0.132118664206667 0.276084776033333 0.215784198257333 0.0574100822266667 0.057488470845 -0.185775603866667 0.0506510451666667 0.250467730166667 0.0692563420966667 -0.0701292516166667 0.258410382 6.31766129333333e-05 -0.33356765425 -0.0838740480758333 -0.513169339005 -0.37392795843 0.000512731883333333 0.000421597 -0.0649700604166667 -0.0292615444898333 -0.058863735885 -0.000102446335 -0.197096737483333 0.0850975068333333 0.178352614773333 0.044087201815 0.000965753666666667 0.0275276266666667 0.000604764666666667 -9.05944666666667e-05 0.334919853533333 0.0955502220333333 3.3620775e-05 0.000155038833333333 0.00264572016666667 0.0538230023 0.0448158963333333 0.000309356733333333 0.00603173566666667 0.0829444401333333 -0.37834321915 -0.00010733468 -5.50394833333333e-05 0.271609830881667 -0.0585658541333333 0.118680424608333 -0.0900230262666667 -0.0187991378616667 0.268426011166667 0.0704833566411667 4.96577666666667e-06 -3.83990166666667e-06 -0.000333574666666667 7.967519e-06 -0.0652866121666667 0.0656131245626667 -0.150344654751667 0.000151247333333333 0.0865737613733333 -0.155485020751667 -0.0969710626666667 0.000427711108333333 -0.0997579112483333 -0.0961401387833333 -0.2310151611 -0.4174493028 -0.256703140353333 0.215233238163333 7.03170983333333e-06 0.0100614097333333 0.0601666966 0.238029053351667 -0.0557723562166667 -0.198804191966667 0.063408354405 -0.000365959166666667 0.00152805283333333 0.0890471825033333 0.128799296 -0.07229452545 -0.188534256133333 0.2558508231 -0.07626899905 0.0814155536433333 0.299524683482 0.0623433191666667 -0.382845978513 -0.00381246216666667 0.000889199916666667 0.0705376423933333 -0.0748239872516667 -0.000215675 0.0104962954666667 0.0108408470333333 -0.0505048898733333 -4.548955e-05 -0.151953015685 -0.0873120260833333 -0.32943327 0.1041607422 0.000341148916666667 0.1736114258 -0.106660786683333 -0.161283533833333 0.0243025326531667 -0.240304236683333 -0.216582635383333 -0.0300310970433333 0.142673543181667 0.000433027416666667 -0.000258030166666667 0.161429933675 -0.449735781166667 -0.00014536535 0.00470671831666667 -0.207111828825 -0.05719344945 -0.20057406705 -0.08790079293 -0.0254478659832167 -4.10736e-05 0.243287433716667 0.0449033948166667 0.00453205933333333 -0.0628109237618333 0.00227261966666667 -0.178193779516667 -5.1430855e-05 0.00046384175 0.299528312476667 0.136583373716667 0.0002625268 -0.0331212355 0.000256541183333333 0.437807775308333 0.269957809406667 -0.0442775661616667 0.00288902128333333 0.159519034483333 0.000808881333333333 0.143851020456667 -0.000896837833333333 0.00146781733333333 0.144108694043833 0.0462968018333333 0.102168897155 8.43487666666667e-05 0.000126807616666667 0.0559934461333333 -0.0356228240116667 5.90465333333333e-05 0.049712583855 -0.0808898745883333 -0.532574974948333 0.0492823063333333 -0.137235970271667 0.0478452146666667 -0.0861103919833333 -0.0041985203 -0.14213627585 -0.000266360778333333 -0.04207815915 0.000748325083333333 -0.000203473533333333 2.98225e-05 0.129700161883333 -0.000599286983333333 -0.1278700985 -0.50728317399 -0.11207538365 -0.209951516466667 -0.126212266468333 0.08910379915 0.00138784583333333 0.000484912383333333 8.93263833333333e-05 0.000409744216666667 0.00086526765 0.00638951483333333 0.09434210465 -5.32000000000003e-08 -0.0893984777166667 -0.00149229205 7.05779166666667e-05 0.000189360283333333 0.04262772225 -0.000424188966666667 -0.000462616466666667 0.00114807816666667 0.000421628266666667 0.0001092705 -0.0729497615166667 -0.297573424 -0.0885993621666667 0.0636577578833333 0.0450326585833333 -0.0505320195 -0.0873539663666667 0.102728983466667 0.000552938073333333 -0.00603890133333333 0.06820059105 -0.00028438625 0.0837074488333333 0.0002183662 0.00020620074 0.00311894533333333 0.000218820366666667 0.260796967366667 -0.0002428648 0.0492376025066667 0.0869377908 -3.35418333333333e-05 0.147461937233333 -0.0374151344083333 -3.08257833333333e-05 -0.1871626501 -0.39819529351 -0.105279604198333 -0.396069165483333 -0.29900010285 0.0938497987333333 -0.0683362059333333 0.000334567683333333 -0.368376387333333 0.140143533916667 -0.000685854416666667 -0.0144120461833333 0.000265154404166667 -0.0349963045833333 -0.174003808933333 -0.200886030166667 -0.0993695753666667 0.00325044016666667 -0.0569101707833333 0.31863127 -0.000864438083333333 0.0628113720566667 -0.175804732681667 0.0966138110833333 0.0564555439833333 0.0825821815 0.0239759973616667 -0.394341558378333 -0.08788107665 -0.001237298 9.90251166666666e-05 0.176294552333333 0.2490459885 0.0708793437333333 -0.155901608316667 0.0015928293 0.06750546115 -0.03594725158 0.0306235826733333 -0.41404046337 -0.000396754418333333 -0.0366348569066667 -0.0191181694433333 -0.000735334666666667 0.305802309901667 0.00171492716666667 -0.0512965624333333 0.0037610485 0.144752130166667 -0.0557989368333333 0.0780313522166667 0.00318455666666667 -0.58835146734 -0.130438852416667 0.000151679433333333 0.0990147525974 8.00536083333325e-05 0.00494582961833333 0.0340348404833333 -0.0387719169633333 -0.0013157153 -0.204086758683333 -0.123613757833333 -0.00028063605 0.0460969495666667 0.0170971888071667 -0.04440059835 0.0989383836783333 -0.24012361992 -0.00283511466666667 0.001236459225 -0.00278421576833333 -0.181324600538333 0.108917557684383 -9.60631666666667e-06 -0.000273724383333333 0.0550615419666667 -0.28191669074 -0.173176756616667 0.187442689583333 0.0470412109366667 0.000430258673333333 0.1523554527705 -0.255203219257167 -0.117418952566667 -0.363681498166667 0.108682222466667 0.15668543541 -0.109138838733333 0.0474115581566667 -0.0641288337005 -0.32581108665 0.159487277965 -0.387454508 0.119835912733333 0.307401340705 -0.000643579616666667 -0.000267817606666667 8.70837166666667e-05 0.000543523833333333 0.30775989535 -0.10819341945 3.4705588e-05 -0.000640269316666667 0.00111981866666667 0.0848475914216667 -0.49628543415 -0.0122145350666667 0.125816496005 0.0283107181833333 0.328892900733333 -6.57780083333333e-05 -0.0299943054241667 0.172087293166667 0.21955871995 0.038133912 0.00213304183333333 0.3978225533 -0.0146659157 -0.0441972073166667 0.146407594133333 0.131728631886667 0.150276937483333 -0.281816388885667 -0.131950034466667 -0.000117267833333333 0.00415022862616667 -0.000538834856666667 -0.12898273335 -0.0312393955983333 -0.43830338985 -0.326478269233333 9.12911083333333e-05 -0.03246556776 -0.0828255667666667 -0.00647277466666667 -0.179753459648333 -0.000809948666666667 -0.00430931633333333 -0.265840630666667 0.161018859516667 -7.23584733333333e-05 -0.018632015865 0.107403492666667 -0.386395803856667 -0.246359691288333 -0.0778975318333333 -0.1126592944 0.162220139373333 -7.96306666666667e-06 -0.0518991147183333 -0.000526091984 -0.00248983916666667 -0.0597207378333333 -0.20581189896 0.000452590816666667 -0.00041306775 0.00395043866666667 0.106833880271667 0.168294814683333 -0.406182015708333 0.00308705260966667 0.00428860533333333 0.0904121896833333 -0.431655451646667 0.000859890765 0.13482116373 0.0743103903223333 -0.000580642516666667 -0.000112296023333333 -0.0284655777333333 0.279264261333333 -1.01117533333333e-05 -0.00573608921666666 -0.000228947616666667 -0.0814660748016667 0.000435469616666667 -0.0426178484666667 0.0534916902 -8.01182833333333e-05 -0.04370438725 0.257835077666667 -0.05018916535 -0.0388219833336667 -7.76027333333333e-05 0.386688975246667 -0.00187178516666667 0.0604790804566667 0.148013497516667 -0.0527826131833333 -0.0455612320333333 7.871135e-06 -0.26162452221575 0.277597209601667 -0.033741197845 -0.000220601666666667 -0.454861265 -0.420594322749667 -0.25551061765 -0.228618052312667 -0.000198490696666667 -0.26016618244 -0.141468438688333 -0.145783131583333 -4.04961533333333e-05 -0.0639640350333333 0.00126554433333333 -0.127225831833333 -0.0545068033333333 -0.000164924333333333 -0.0898017850833333 -0.0874986910666667 -0.427410938576667 0.0519185314333333 -0.157329492441667 -0.405747678033333 -0.339396774266667 -0.211573700683333 -0.32519281 0.0702388348 -0.254227050521667 2.940678e-05 -0.0582155130833333 0.000247123166666667 0.0570734091816667 -0.000485825933333333 -0.29000477715 -0.128893201016667 0.0009720188 -0.41659136045 -0.26524636655 -0.2127343213 0.0770211462183333 -0.201584907343333 -0.152507053053333 -0.31024504915 -0.00028805865 -0.313156155725 -0.0196047707345 -0.00270205593333333 -0.0496811846666667 -0.0753199420166667 -0.0753071522166667 -0.003437961 -0.0754639008333333 -0.0654327495666667 -0.235623216666667 0.00287278136666667 -0.000782941016666667 -0.248540746733333 0.000388502983333333 0.0439229085 -0.198968895553333 -0.03787880495 -0.156199795114217 0.129144091783333 0.141397985410833 -0.0415134525 0.1625363103 0.00210750123166667 7.79995333333333e-05 0.726703940833333 0.07021898935 0.054115353 0.0509781346666667 -0.1786604175 -0.304458072333333 0.000695609953333333 0.249889294033333 -0.000193210383333333 -0.0603204338333333 0.185411461866667 -5.19951333333333e-05 0.1442639283 -0.00052569815 0.246326221476 -0.000923269166666667 0.106137613105167 -0.117471402656667 0.0465930926733333 0.133157406766667 0.0634290588733333 0.000664406723333333 0.210329322433333 -0.0595877542233333 -0.000569539333333333 0.05692994085 0.0654404255 0.1581768682 -6.10115666666667e-05 -0.139614101113333 0.068021722 0.000505216016666667 0.0001278287 -0.207490713333333 -0.0299619493246667 -0.0476114035 0.000972960156666667 0.447184424666667 -0.0600711988333333 -0.0726135101583333 -2.299557e-05 -2.78747166666667e-06 0.0384758968333333 0.0285327517 -0.000224083666666667 -0.000480021666666667 0.005043943 0.0506486533333333 0.109106524833333 0.112056814733333 0.1099768916 0.000107746666666667 0.0282321364833333 0.000354876166666667 0.000302879568333333 0.0381519815216667 0.004988583 0.000127010798333333 -0.344027481666667 0.0442328389 0.000836797166666667 0.000797898566666667 -0.157849674166667 -0.33829033005 0.0576163849666667 0.000726583945 0.0702062805166667 0.3501156002 0.0006222496 -0.0021735815 0.00176262055 0.000636366533333333 -0.06760456193 -0.0706725876666667 -0.406723967333333 -0.00342878848333333 -0.3093009512 0.0764080184833333 0.0144846766666667 1.33716666666551e-06 0.0002084515 -0.252466233083333 0.00130942833333333 0.21861519085 0.000156037766666667 -0.0407255327333333 0.000570534966666667 -0.0745782103833333 -0.205677832066667 -0.0659288993333333 -0.0603665715333333 -0.38019892385 -0.0065984069 -0.0811861524166667 0.000638752166666667 0.000175882133333333 -0.063166367 -0.134382100933333 -0.00110445795 0.0473666789416667 0.13953090405 0.125258155166667 -0.0641262064333333 -0.0420354292 0.000107571666666667 -0.000255640383333333 -0.201491934233333 0.220721751983333 -0.0258821926183333 0.236653748018333 0.0702684264833333 0.0005986973 -0.18190445922 0.000925816016666667 0.00420699565 0.256105364677333 -0.127038177916667 -0.00642236343333334 0.0305453146666667 0.000138765766666667 -0.043476623305 -4.85367333333333e-05 -2.42643e-05 0.000757910666666667 -0.02761264057 0.0331589459 0.00020196055 5.59443e-06 -0.000352323833333333 -0.116663471433333 -0.0990947764666667 -0.0371654942666667 0.0593209943333333 0.0637528279666667 -0.000204253083333333 -0.199818350783333 0.00910104300000001 -0.152643141166667 0.08162630545 0.121039896716667 0.208513042863333 0.587984732666667 0.0821336071666667 -0.0795900843166667 0.0292575556233333 -0.0275643849816667 -0.0376905699333333 -0.219742350493333 -0.0772088457667167 0.0336801968166667 0.120423269683333 -0.0936489885627833 -0.112286821633333 -0.129919557426767 -0.238785162536667 -0.212216846753333 1.89736833333333e-05 0.192998710171667 0.145228097761037 -0.0840193360233333 -0.0149115353235 -0.0661496697333333 0.656235766666667 -0.108907484933333 -0.190884644083333 -0.162061521631667 0.05836629845 0.11000397995 -0.255869679703333 0.0845596917 0.000161463875 0.130327409216667 -0.162760273016667 0.0207681201833333 0.00010659675 -0.334624299666667 -0.00025897975 -0.236118774683333 -5.78018999999999e-07 -0.0685309200383333 -0.18125827332 -1.89888905e-05 -0.000201901633333333 -0.111800001566667 -0.12699502205 -0.0728596115 0.208234958 -0.00232889736666667 -0.0856259307885 -0.126329017195 0.0284269981166667 -0.000676017616666667 -0.0146297062833333 2.21136833333333e-05 0.00436916216666667 0.000281665 -1.57646833333333e-05 0.0286935056666667 0.0474487298 0.0170392213333333 0.00430986180000001 0.000743115346666667 -0.05519289325 -0.00215468898333333 0.000354256216666667 -0.00125111603333333 0.164709701766667 0.0504355127333333 -0.000864990098333333 -0.0340656903833333 3.76170516666667e-05 8.51827833333333e-05 0.0357685241666667 -0.217943697083333 0.0550486556166667 -0.0936185651333333 -0.135499805975 -0.0912886483166667 -0.0987947883333333 0.0008507785 0.152407608183333 0.000593597616666667 0.0988913888666667 -0.000337710216666667 -0.23268120575 0.1889645133 -0.1508124758 0.172231651548333 0.0067198087 0.0805435979666667 0.000149314383333333 0.00170239941666667 0.0522679301 -0.194776727933333 0.0493740821583333 0.10056544995 0.014633114 0.000201701446666667 -0.00012016675 -0.109202676516667 -0.0833971897333333 0.0639300551666667 -0.0773184669333333 -0.00149081296666667 0.05290849515 -0.00492749378333333 0.000221758128333333 -0.180096371 -0.0300760297166667 -0.0438386008333333 0.00453057125 0.0643365258333333 -0.0491950358333333 -0.1224314906025 -0.027771854 0.125473494433333 0.000982266666666667 0.000813808883333333 0.0771548528333333 -0.14052738595 0.000124434166666667 -0.068995537465 -0.0530756324333333 0.1383355502 0.21252194605 0.2579234685 0.31161616 0.0773225856666667 0.171825006891667 0.105939296 -0.0670796803333333 0.4054473563 0.000721950833333333 0.0666641986666667 -0.0811996837716667 0.000396383 -0.0763188568333333 0.0621417996666667 0.00134593513333333 0.1939565565 -0.184044420633333 -0.0607562191666667 -6.53875566666667e-05 -0.263882234383333 0.28312637655 -0.132781577705 -0.00047646585 0.0632354395003817 0.0001123926 -0.101385101983333 0.00299056983333333 -0.1424145665 -0.0626258083333333 0.1319405862 0.000284924833333333 0.000318945166666667 0.00177573416666667 0.0766986448666667 0.000905700166666667 6.975525e-05 0.0711206579833333 -0.00178187528333333 0.0375833858833333 -0.153681548616667 -0.0556531324166667 -0.0002018885 -0.1328148245 -1.138676e-05 -0.0791849231 0.00601088563333333 -0.000174018263333333 0.000255644166666667 0.0501066927433333 0.350588239646667 -0.352020870991667 -0.000453967666666667 -0.0477458751078333 -4.86841621666667e-05 0.00272770723833333 -0.000114727906666667 0.00147049925 -0.374162807916667 0.000142484 5.2001e-05 -0.08110204698 0.0916965832166667 -5.87643333333333e-06 -0.00197096183333333 0.0744600730166667 0.0556145328333333 -0.0578661565 -0.00151460053333333 0.53023648064 0.000119681016666667 0.319575712333333 -0.116942388916667 0.178023543 -0.00266078851666667 0.174187750333333 0.1080339303 -0.000324546833333333 0.214868848783333 -0.113861751083333 0.0590797281666667 -0.000988377083333333 -1.91932866666667e-05 0.0018169175 -0.18245642015 -0.14954749465 0.0733792888965 0.0648709580666667 -0.0272847308895833 0.001502054485 0.0846666213333333 -0.0326218292568333 0.0792479135 4.2509805e-05 -0.137811812943333 -0.140779579705 -0.0001679577 -0.0421467034333333 -0.223309375 0.30960184831 0.230790857586667 -0.04459846005 -0.188276587916667 -0.183949949016667 -1.4912915e-05 0.000196562143333333 0.0948188983833333 0.21699593815 0.000727891381333333 -0.301074554966667 -3.574635e-05 0.122233898821667 0.155293148658333 -6.41606666666667e-06 -0.333608436383333 -0.00644956751666667 0.236155645583333 0.34842714 -0.000689566966666667 0.123952490285 -0.0083990466 -0.2058601165825 -0.0839139316353333 -0.00123410276666667 -0.0102649273933333 -5.00423683333333e-05 -0.000294400361666667 -0.0030601155 0.000357815916666667 0.0022074835 0.0011979075 -0.00414625343333333 0.0215932443333333 0.00140539333333333 0.231335479326667 0.0921055156666667 0.0956657383333333 0.000909239083333333 0.0324478251166667 0.19035033195 0.00129471263333333 0.06664041067 0.000160373986666667 -0.00182570416666667 0.07599170915 0.167160307066667 0.0003911196 9.24733333333336e-07 0.0206608598533333 0.0182839931133333 0.000896637666666666 0.0169876706666667 0.000711815733333333 -0.000127921483333333 0.0561922864533333 0.126213410383333 1.89306e-05 -0.000157758833333333 0.092073863785 2.21263366666667e-05 -0.0002416741 -0.396969598333333 -0.10226348622 0.00211302678333333 0.0412542721 -0.207079653066667 4.42190783333333e-05 0.00313644149166667 -0.063548415195 -0.07008207109703 -0.000558017166666667 -0.000718665833333333 -0.183394910466667 -0.014044877105 0.176110452416667 -0.05062751553755 -0.000795268166666667 -0.171854305033333 -0.0849650121216667 0.043589083 -0.0404057075916667 0.0320263011333333 -0.0922821643965 0.000193451 -0.15566940924 0.000823722833333333 0.00128993125 -0.0646309821666667 -0.04083347315 -0.000848892 -0.0903233646666667 3.28137116666667e-06 6.85035833333333e-05 0.0462031047366667 -0.08050884898 -0.000186289733333333 1.77568333333333e-06 -0.0469549994166667 -7.04966933333333e-05 -0.0006352855 0.000306934123333333 0.000788503516666667 2.65346033333333e-05 0.135527954666667 -0.0009745115 -0.539696109533333 -0.09903185942 -0.35221583315 -0.00225098266666667 -0.260820906866667 -0.442403796666667 0.116255116716667 -1.998903e-05 0.351986024848333 0.116445831316667 -6.29980433333333e-05 6.77296366666667e-05 -0.207845064126 -0.0300272408266667 0.048100359385 0.322015850283333 2.790225e-05 0.000112852343333333 -0.09371216775 -0.0385388448833333 -0.151100403973333 -0.210199616666667 -0.000519448733333333 0.0631014496666667 -0.000143989816666667 -0.0565842504666667 0.2652007803 -0.00190987833333333 -0.221687908916667 0.06336279071 -0.302579769216667 1.37798666666666e-06 0.223326073883333 0.104597917333333 0.3379761506 0.0392806736475 4.98736666666667e-05 0.0130668538333333 -0.00140369616666667 -0.00146974903333333 -0.186738510055 -0.000365917716666667 0.0015152804095 0.071805764735 0.191695732383333 -0.00341624692833333 0.141604258566667 -6.60854966666667e-06 0.00310944016666668 -0.00991324113716667 -0.0592546259833333 -0.164657115426667 -0.00034976915 0.000150279333333333 -0.000111266166666667 -0.05342041745 -0.3054120344 -0.0590121580166667 5.64352333333333e-05 -0.170669703183333 3.29021666666667e-05 -0.06343871595 -0.324915752281667 0.153028206016667 -0.0011746273 -0.170287588166667 -0.23188746415 0.10465123135 -0.08879084885 0.000171589266666667 0.124950391383333 0.00126598878 -0.112561839366667 -0.0001144115 0.0630021062333333 -0.490335245947833 -0.222348921293333 -0.23462857855 -0.0581205200166667 0.0398450835 -0.439560134511667 -0.148655535753333 -0.2047982155 0.0914331297266667 -0.180065214223333 -9.88990833333333e-05 -0.0618003832833333 -0.0404526434268333 3.88670166666667e-05 0.0625343836483333 -0.0665235098916667 0.001495246 -0.33725335685 0.209030908083333 -0.445844101883333 -0.0089793320585 -0.0551093434966667 -0.328349414266667 0.00178638676666667 0.015820736988 0.0522371093666667 -0.110611867666667 0.1121998219 -0.0416274650966667 0.000168929083333333 -0.126714486333333 -0.0060169899 -0.1874895184 -0.194575197916667 -0.18016632099 0.136440584351667 0.00658530530000001 -0.224394331443333 0.0443337013166667 -0.0771989719516667 -0.079176983025 -0.00022092595 -0.00179630185 -4.99105883333333e-05 0.00026504065 -0.0605335853333333 0.01552455326 -0.01502925685 -0.311929767161667 0.00303546201666667 0.217049677883333 -0.247040262416667 0.0386310088333333 0.0378757346666667 -0.0841305771666667 0.0462443832666667 -0.00010005565 -0.0006807315 0.273310735322 -0.0002500865 -0.733228712883333 -0.000156384731666667 0.08515170985 -0.0421903780133333 0.000169222333333333 0.000317891 0.470332073333333 3.35262833333333e-05 0.082034482905 0.135118589761667 -0.000807788116666667 -0.0228437904333333 -0.11482618405 0.00380820683333333 -0.0200413190916667 0.119530190308 0.0632015011666667 0.125626733683333 0.0743807961666667 0.00118500265 -0.130140815715 -0.106580928675 0.232201578775 0.156287432320667 -0.00788653048333334 0.0465330786666667 -0.181389747523333 -0.0177092205793333 8.78136819166667e-05 0.288068929066667 -9.18634666666667e-05 0.1052077425 -0.257352364516667 4.91552983333333e-06 0.1140528429 0.000960208 -0.138386367666667 0.0252852257166667 0.00330787435 0.0014130335 1.04142416666667e-05 -0.0643188500533333 -0.0288210668333333 0.00775055393833333 0.287992160786667 0.000261479533333333 0.0540485166333333 1.14714766666667e-05 0.293176246883333 0.0834906775 -0.45844945365 -0.000172037283333333 -7.77275e-05 0.234496072016667 -0.0624104539166667 0.0319815879833333 -0.086913157 -0.00039333265 0.0057527603 -0.000427711841666667 -0.000850342433333333 0.208242164033333 0.2594921451 0.143934417333333 0.48191833715 0.000242820416666667 -0.00071464315 -0.0658300536666667 -0.000182012816666667 0.000187997465 -0.216985826013333 -0.45540130992 -9.7389965e-05 -0.101867678 -0.0457460496916667 -0.106068802916667 -0.0881013770333333 -0.267791599666667 -0.186150173533333 -0.0323969866333333 1.67250666666667e-05 -0.000698590201666667 -0.0133334550166667 0.247259523033333 0.293550172166667 -0.183501742 -0.0628678128692667 0.000186875711666667 -0.0534027641833333 -0.0478706487616667 0.218070372453333 0.0483462590166667 0.337225166666667 -0.0846876324 -0.116903408601667 7.4987e-06 0.296229064004167 0.100230048833333 0.40103054781 -7.4347675e-05 0.106844147516667 0.1948710411185 0.00119265273833333 -0.00472403866666667 0.000310188806666667 -0.0705806788333333 -0.357357131948333 0.11982843633 0.221201283383333 -0.000469231883333333 0.162737502983333 0.0788917597333333 0.100562128 -0.0740289546445 -0.000142429435 -0.000144544966666667 -0.314544283283333 -0.0728284124166667 2.59849333333333e-05 0.0440866197166667 0.000217324408333333 0.144952139516667 -0.0786876335 -0.0127391717 -0.0278816642833333 -0.294318510676667 -0.164521447666667 0.08478856722 -0.29433115 -0.119709705933333 0.24859725925 -0.0385303850833333 -0.000275737096333333 3.46908333333334e-05 0.174688590546667 0.256359805166667 -0.09307649715 0.002012380905 -0.314923323093333 0.0962929741166667 0.214314246341667 -0.1997639196 0.0328680359666667 0.0443256298 -0.00118803333333333 -0.21072761965 -0.00124570141666667 0.223300750225 0.0461334824833333 -0.0986976022566667 -0.243549151929167 0.0489101976 0.0009367694 0.382629769 -0.0002002385 -0.1427034427 0.00737076326666667 -0.000312595983333333 1.55760766666667e-05 -0.04861732756 -5.54979083333333e-05 0.0815975734538333 0.481960807286667 0.00180641305 -0.00210428483333333 0.0523262101666667 -0.000679855833333334 0.0791563873666667 -0.406523407975 0.00100993782833333 0.03152392965 2.41036083333333e-05 0.00225233771666667 0.3029179515 -0.0450462577966667 -0.486097563878333 -0.11140696445 0.19355746283 0.0985642410833333 0.00024838585 0.000197196333333333 0.0003619913 0.485150742295 0.050564028 -0.401436027436667 0.0573187504166667 0.0785192322758333 0.00178584813333333 -0.0264756054233333 0.0486115002166667 -0.137303529578333 0.0645130966666667 -0.454574022616667 -0.137476181 0.00620096247833333 -0.214833646445 0.00166632835 -0.0966541596166667 0.006762863 -0.282368361316667 -0.312291373333333 0.210311772216667 0.00093836865 -0.225676997333333 -0.3192049271 0.00393086 0.032054740475 -0.0275309475383333 0.1060478735 -0.0885140495166667 -1.022325e-05 0.00181883983333333 0.13465499006 0.000559924646666667 -0.000246318036666667 0.000129256896666667 -2.93156e-06 -0.04274859275 -0.00153203883333333 6.519526e-05 -0.0460598551233333 0.0450777994066667 0.0790504859533333 -0.115230136093333 0.12843548645 0.00399020421666667 0.0014763205 -0.0007459514 6.94624736666667e-05 7.72511083333333e-05 -0.0552575043333333 -7.718311e-05 0.000571784535 0.00128592606666667 2.29241666666667e-05 0.581286302783333 -2.34727633333333e-05 -0.000269829066666667 -6.59783716666667e-05 -0.155129002675 0.170457058916667 -0.0517172527833333 -0.000435831533333333 -0.294283752181667 -0.2157959546425 -0.142969193191667 0.00022355165 -2.70514666666667e-05 0.1884300625 -0.0539839711666667 0.0663348175 0.000281453316666667 0.00327572833333333 2.78231983333333e-05 0.0446513336683333 -0.1597281378 -0.078573188135 -0.0435564623666667 8.948681e-05 0.000499480704666667 0.173492635932333 -0.0911838196 0.00453722826666667 -8.52034183333333e-05 0.000161077578333333 0.003573909 0.128515185883333 0.17232321711 0.45370936876 0.182019691716667 0.0925095971666667 0.481082947211667 0.0004880269 -0.126736756665 0.0442475080166667 -0.437646288533333 -0.000238671583333333 -0.000353261483333333 -0.000346062083333333 0.0884242208016667 0.0588539511666667 -0.410793061516667 0.00026139941 -0.341449551225 0.334967307283333 -4.540005e-05 -0.0786898391166667 2.935580715e-05 -3.69084925e-05 0.100713115766667 0.132257685543333 6.20542e-05 0.00158159633333333 0.0879771946833333 0.162365966018333 -0.119870184652667 -0.0445474426166667 0.00807880725 -0.00150557283333333 0.00012433485 0.0002511765 0.000399384283333333 -4.57037476666667e-05 0.05645884422 0.0053799593 -0.10788331136 -5.83178166666667e-05 -0.02614097329 0.348705213161667 -0.0576240084 -0.033704689 0.1056377564615 -0.0478048912166667 0.362466206033333 0.000257460075 -0.26456608911 0.124068642783333 0.151869690166667 0.0364022812666667 0.140244968983333 -0.217537253265833 0.114777276366667 -0.0928168671 0.122370906333333 0.116447349166667 -0.130502042943333 -0.06847207515 0.301994666666667 0.1890608054695 -3.16090483333333e-05 -0.115493916666667 -5.14247e-05 0.562061619083333 0.0555575062746667 0.0503718756666667 0.0331686019 0.000378925621333333 0.000912414771666667 -0.212822967073333 -0.139716122166667 0.0637215280083333 0.341642415833333 -0.00642291316666666 0.0050061135 0.0005250185 0.213947600566667 0.00058528 -0.000260759298333333 -0.00175523693666667 -0.177309727266667 0.100061160595167 0.169724046176667 0.331069319633333 0.1744014505 0.0990027956666667 0.195289938 0.097283062245 0.00398680697333334 0.328670270166667 4.91821333333333e-05 0.0657321935 0.0287904685 0.00103119016666667 0.0706677043166667 0.00124721915 -0.127936551538333 -0.185361212316667 -8.34729666666667e-05 0.03589606691 0.013143771275 -0.000133447366666667 -0.0425245366 -0.001190972 -0.03760862586 -0.0768931858333333 0.0003540925 -0.160940132052617 0.0659175949216667 0.00231481666666667 0.1436114505 -0.0881029044 0.0570019446033333 -0.0377150313666667 0.054955631613175 -0.00786515693333333 -0.0867633080816667 -0.00033783935 0.038511797975 0.000435207183333333 -0.333241713936667 0.0666384597773333 0.335475673978333 -0.000703043416666667 0.000518087383333333 0.0085167286 0.163853700016667 0.0654746113833333 0.0203248123333333 0.00253640133333333 -0.00496846573333333 -0.000183054033333333 -0.00431023866666667 0.148009884725 -0.0323849297068333 0.0234757028916667 -0.00456670068333333 -0.227019319183333 -0.00171390433333333 -0.0740652155 0.00148927801666667 -0.0807462084116667 0.00130753605 -0.252983364133 -0.0002465129 0.00605161788183333 0.0950648322166667 0.0002584626 0.21978054895 0.000425581166666667 -0.169506558 0.0286352895 -0.346107707 -0.000188255193333333 0.0448815506666667 0.132481223171667 0.206789513141667 5.37063666666667e-05 -0.00235039883333333 -0.0728157877533333 0.371362425566667 0.393248055041667 0.00432407933333333 0.0017202726 0.241212127655 0.00028260825 0.193632321596667 -0.542134189783333 -0.112496952766667 0.0596725576833333 -0.27452382756 6.04133333333333e-05 -0.11153180638 -0.364397704651667 -0.000560524475 0.301392069245 0.000276209983333333 -0.130121948666667 0.35104897215 0.178155851016667 0.290581497401667 0.139284891066667 0.216557205466667 0.337199032606667 0.2064004365 0.00347155983333333 0.224139034733333 0.21175927955 0.310860693466667 -0.00318600274416667 -0.000384734 -0.0424570553301667 0.000298319483333333 0.0019098888 -0.00428528966666667 0.06792824 0.0058602539 0.0437653596666667 0.0340259553166667 -8.76995e-05 7.847155e-05 0.0433606164 0.0645961646666667 -0.00215948183333333 0.00117686266666667 -0.0877765887166667 -0.126702930166667 0.0002341821 0.0503857485833333 0.0002899486 -0.0261546849716667 0.223505442416667 3.3071731e-05 -9.76052683333333e-05 -0.00100529283333333 -0.0753546569666667 -0.0229374705333333 0.0487483139333333 -0.283113810035 -0.00141059705 -0.0600086791166667 -0.2634015762895 7.10484833333333e-05 0.21497388315 -0.231350142333333 -0.000304893833333333 0.00202885216666667 -0.06531929265 0.00195470726666667 -0.0534224663366667 -0.0188253186258333 0.039058737 -0.0600053217038333 0.0127401742333333 -0.000235114243333333 0.00243594156666667 -0.0303950723533333 0.0047663075 0.00194323516666667 0.0518221754333333 -0.0086476415 0.000223400175 -0.0845168963483333 -0.00691146233333334 4.02114333333333e-05 -0.05386169805 -0.0532241438833333 0.00022335715 0.269926652023333 0.106793586038333 0.237449572813333 5.794465e-05 0.000363516483333333 -0.0796086025333333 -0.00076866878 0.164570265105 0.158663472485 -0.056324662705 0.015780944 2.498605e-05 -0.000141352825 0.000102896436666667 -8.02378833333333e-05 -0.10369156695 -0.284806971166667 -0.00237948133333333 0.120526891228333 0.0573851568333333 -0.258870564233333 -0.000151654616666667 -0.0209496258333333 0.03760312006 0.0478713339218333 0.0099393428825 0.0163976191383333 -0.453868690533333 -0.0672612482166667 -0.0722651376666667 -0.0247223884266667 -0.00305214056666667 0.334263666666667 0.0927308839333333 -0.369464803345 0.000475362666666667 0.002995527 -0.002704521 0.187394066716667 0.0652576874183333 -1.24421366666667e-05 -0.00608973083333333 -0.089898183 -0.0211602839483333 0.0287239623166667 0.0259439605833333 0.001924397835 0.000229101281666667 0.000614511296666667 -0.0524035926 -0.01404477495 0.001447738 -0.10371420335 0.207177063883333 -0.0483963572333333 -0.218334860703333 -0.287057284833333 0.0354352129433333 0.100393028373667 0.0744069717933333 0.241776453416667 0.104805117432833 0.0217149355 0.4405639505 0.0425556301666667 -0.3081109852 0.00556056166666666 0.0399407601333333 0.0499257442333333 0.038789952 0.00067687705 0.0005587891 -0.0360302938816667 0.0466077533333333 -0.227046297 -1.323721e-05 0.149274219143333 0.0230892995 -0.3528822446 0.0927078477833333 0.0513594163 -6.45416666666667e-05 -0.072083526455 -0.159834683791667 0.000467548333333333 -0.129924438083333 -0.0155474233333333 0.0828064989316667 -0.0666222976 -0.161824655035 0.0019730453 0.256837177183333 0.00232599476666667 0.11477787221 0.00049821509 -0.236725393743333 -0.0106433623666667 -0.297334771 0.044834480495 -0.0883090424166667 -0.06541749005 0.00016050154 -0.00013109975 0.00424356813166667 0.0734050779666667 -0.000166720856333333 -0.000114654433333333 2.92419003333333e-05 0.0539141693166667 0.197443122816667 0.07159003339 0.08124532395 0.108660323666667 0.200364541259 -0.19311632635 -0.0532732938333333 0.0361321814838333 0.0302745642833333 0.0257382987666667 0.0327816978333333 -0.164306962426667 -0.0918478622833333 0.0409367577988333 -0.00119959273333333 0.0004839094 -0.0594409581730833 -0.01118560665 -0.000146416666666667 -0.119119402783333 0.00039704985 0.001728967705 -0.0457359726666667 0.000416948833333333 0.0001245955 -0.3482469055 -0.1643550985 -0.000155947683333333 -0.05924809275 0.0191803565 -0.007417172425 -0.109332985516667 0.0009976085 0.0171754038 0.29886729847 -0.158929647116667 0.0591941097333333 -0.0818604289666667 -0.103342482433333 0.0185451976833333 0.0405010187 0.08472543549 4.43809433333333e-05 -0.195756674666667 -0.240145482633333 0.08592777725 -0.0154189195 0.000694789333333333 0.14386998775 0.121154419566667 0.178401803 0.0861372406666667 0.360778677666667 0.000165190086666667 -0.0452889929883333 0.000207270145 -0.00120822626666667 -0.06158307845 4.872352e-05 -0.0634193877833333 -0.605506055566667 -0.0430810254991667 -0.12143789389 -0.1807314309 -0.166860587835 -0.0010401048 0.0007060943445 0.0663442891675 -0.119144514433333 0.0812635122 7.49084883333333e-05 -0.00352595466666667 -0.230645019003833 -0.171907457983333 -0.097106831 -6.74183333333333e-06 0.000240430833333333 -0.15246080525 -0.116478607498333 -0.223784906233333 -0.416551080785833 -0.0375440624533333 0.110968001233333 -0.000358358586666667 0.00115580973333333 0.00210599433333333 -4.31589633333333e-05 -0.0954510401216667 0.0004087996 -0.0023503815 0.39736459825 0.00846336533333333 0.00046515875 0.000209128616666667 0.00163684183333333 0.152979936366667 0.000855840416666667 0.0362041433766667 0.0088380377 0.000390826316666667 0.056834586 -0.0552162395733333 0.155793776166667 0.0748426803333333 -0.11184768925 0.0534798378608333 -0.13198134666 -0.0692415643166667 -0.00350656733333333 -0.090664709465 -0.176496233333333 0.309686852683333 0.02820069885 -0.00661994183333333 0.07271009055 -0.292383224333333 -0.114920203333333 -0.177909645666667 -0.11042918977 -0.000861326816666667 0.257758125183333 0.000499816533333333 -0.0769473963551667 -0.244600533416667 0.0355509576816667 0.00111579519333333 0.0738518605403333 -6.02048901666667e-05 -0.182900499823333 0.0019682455 -0.2250176788 -0.32326304095 -0.000307359691666667 0.000324344066666667 0.2815897215 0.102312411417167 -0.0653001546166667 -0.0476172374433333 -0.264478882833333 -0.00575671868828333 0.211725375616667 -0.000354370416666667 -0.000364391018333333 0.0652342320166667 -0.0944937780833333 0.0342594805666667 0.0272884204833333 -0.00310275763 -5.90113666666667e-05 -0.184537243683333 1.30732666666667e-05 -0.238987644576667 -0.0712417592666667 0.20750414637 -0.295412079 0.000157212785 -0.141234858291667 0.10042207543 0.0694652810833333 0.00149985833333333 9.82499833333333e-05 0.0422522433333333 0.2467038315 0.0019310974 0.0716578533333333 0.0046951312 0.0370204544416667 0.113428459386667 -0.01062372095 -0.0406235568566667 -0.0825796528333333 -0.280331102406667 0.409470150916667 0.234383237466667 0.0495606755 -0.108735809683333 -0.0373126408188333 -0.170128016333333 -0.0474557342016667 -0.344879722173333 0.0896241601833333 -0.000574010266666667 0.00104761838333333 0.195608409755 0.000349582283333333 0.000282763166666667 0.000258337366666667 0.0003133447 -0.0719486268333333 -0.00022457355 0.008831914625 0.00056127045 0.0400615009833333 0.00315907733333333 0.206290426166667 -0.2802035175 0.155883297 -0.000356170333333333 0.0533984357966667 0.4337209811 -0.0722209437783333 0.224010348616667 -8.91965433333333e-05 0.0331366818966667 0.369970472783333 0.3831945 0.0416747683333333 0.00170418663333333 0.0386613945333334 -0.0164148225 -0.0338891541996667 0.000293538566666667 0.173051125216333 -0.001231087175 -0.0409497618866667 -0.054368348 -4.15283333333333e-05 0.0759869113066667 -0.0346537380585 -0.00077705855 -0.285893651621667 -0.00197238916666667 6.50626666666667e-05 -0.000942783033333333 0.000317996666666667 -0.000108949081666667 -0.00128056185 -6.12917583333333e-05 -0.12925937605 0.000634460933333333 -0.033635277 0.147163572495 -0.1094434082 0.0627474024166667 -0.110391834923333 -0.248012973853333 -0.000151683585 -0.000558087166666667 -0.00220159716666667 -0.0184497264466667 -0.1900500935 -0.558119359135 0.00014362305 -0.001238249 -0.00075665885 0.000151536333333333 -0.142961885466667 -0.415960250816667 0.11411655015 -0.238762289247167 -0.0234972225 -7.9519e-05 0.154079576851667 0.0001113577 -0.122100661316667 -0.0961636822 0.00220788211666667 0.316915038883333 0.03386118032 0.400958158063333 -8.79054166666667e-06 0.192863052383333 -0.3160811438803 -0.124314341635 -0.411871581716667 -0.0026761748395 -0.22347959185 0.0887930535778333 -0.000216626316666667 -0.025546667314 0.0368865450166667 0.264366571223333 -0.099711400785 -0.0881588753333333 -0.03381164868 -0.0860049507533333 0.0138918480071667 -0.2258232481 0.0221786058166667 -0.000274216083333333 0.0966092781833333 -0.2859383962 -0.000250604935 -0.00260256603333333 0.102191248741667 3.31762516666667e-05 -0.000221182633333333 0.137185359633333 0.138336593463333 0.000149472816666667 -0.179739124666667 8.529785e-06 7.97099999999998e-07 -0.2025016145 -0.35266557659 0.0785797574383333 0.0236758256666667 0.00168996485 0.12100104355 -0.452643333333333 -0.205151520708333 -1.99645313333333e-05 -0.00052181 0.000404941603333333 -0.178905843023333 0.460952894616667 0.0028122985 0.0748786000166667 0.212813319283333 -0.15825240573 -0.0660942790266667 0.0004859102 0.00209835333333333 0.0702135292666667 0.354453052575 -0.0218733666435 -0.19556451095 -0.00028789975 -0.0800930422666667 0.00978215183333333 0.000410261233333333 -0.03629338595 -0.0633835353833333 -0.000134398833333333 -0.118478118 -0.0010151478 -0.00054331215 0.0982868174633333 -0.00234858983333333 0.4247269767 -0.07061904675 -0.024102420365 3.70234e-05 -0.0740461351666667 -0.00417454516666667 0.16643965425 -0.0534431889166667 -0.00178491176666667 1.48961333333333e-05 -0.00148417118333333 0.0070344695 -0.122454915 0.000153106716666667 -0.00765537633333333 -0.0025208849 -0.0846050617166667 0.12921753445 -0.000458626365 0.0029922218 0.0018744421755 0.086787858775 -0.000975805833333333 -0.000281285283333333 -0.337928334666667 0.20209319421 0.000634047 0.0594030104333333 0.00143014666666667 0.238960785666667 0.000307057666666667 0.0483902198333333 0.000853916 0.100396820018333 0.150883461916667 -0.05304813255 4.7156e-06 1.53353333333333e-05 0.176254137483333 0.103513609916667 0.0899291920833333 0.0001144892 0.0585848838 0.1361478925 0.295427252 2.30884583333333e-06 0.267905276218333 0.179069166 0.0612810181666667 0.000351535 1.388145e-05 9.45223333333333e-05 -3.50104016666667e-08 -0.518031902135 -0.000369168666666667 -0.281648242645 -0.00179216183333333 0.00353624416666667 0.000244232233333333 -0.0328607168666667 -0.140224908666667 -0.00497298543333333 0.17953335535 -0.000684607298333333 -0.0931214228333333 0.193425101443333 -0.317443418633333 -0.142369099616667 -0.000266863606666667 -1.8414e-05 -0.136487156503333 -0.520508868216667 -0.176140065273333 -0.421877718583333 -0.0613433951516667 -0.000245789666666667 0.2692546474 6.09279666666666e-05 -0.0874676385 0.0486746995666667 0.0009471621 -0.0190429440266667 -0.045706642245 0.0940632430365 -7.2221465e-05 0.0882425753983333 0.050241295 0.0986629189833333 -0.069079669 0.0409111677833333 -0.000604399246666667 0.129728121733333 -0.000714505233333333 -0.00108041983333333 -0.00174226175 0.000743683333333334 0.0554464726333333 -0.000232197443333333 0.204746630866667 0.000896953333333333 0.13504669205 -0.00581790848833333 -0.284182250186333 -0.3138597678 0.00529638678333333 -0.121556551483333 -0.305046855616667 0.000543683933333333 0.172934908 -0.511422550766667 -0.006905427385 -0.0346545043851667 -0.0544289940283333 -0.473965943903333 -0.0851951286666667 -0.000680111516666667 -0.0101200683333333 0.000830654 0.00080059525 0.040032474 0.0102152398333333 0.0621665125333333 0.136977437933333 -0.0104986668833333 0.339685218666667 0.00010113018 0.297073886066667 -0.051269456915 -0.0649349849866667 -0.0679545835 0.0565351592516667 2.17107666666667e-05 0.139121144666667 0.0307680022933333 0.262812380833333 0.584077333333333 0.0998351928772467 0.05911523135 0.000133964018333333 0.000355088901666667 1.81379316666667e-05 0.0218668219206667 -0.074748396 2.48226333333333e-06 0.00037714764 -0.0427837708333333 -0.16683759315 -0.0208769798333333 0.00488023778333333 -0.00119837305333333 -0.14067054918 -7.23940166666666e-05 0.168200431798333 0.00086612115 -0.0461722814 0.0007643331 0.0361728921666667 -0.06049150625 0.0273009054783333 -0.124640946303333 -0.0384263032433333 -0.164053222966667 -0.139332163343333 0.186869298816667 -0.00236499612333333 0.00326501678333333 -0.1435862978 -0.16993634293 0.00019663575 -0.11525736862 0.0635907103016667 -0.0660832825166667 -0.0653326589866667 -0.0610024947166667 -0.1979488374 0.0011696603 0.0485093580333333 4.05965846666667e-05 0.0005076915 0.0530942063333333 9.50455e-05 0.0307145310655 2.360658e-06 0.0270298542733333 0.0777088143666667 -0.00328969816666667 0.0550474065 0.30839819895 0.20886894109 0.13050662835 0.04490558276 0.000735527033333333 0.000178456665 -0.0472961013833333 0.000646492 -0.138006134166667 -1.02336483333333e-05 0.206653910535 -0.098801895655 0.0448488003833333 -0.05277558811 4.37811333333333e-05 1.56760883333333e-05 0.0813136359416667 -0.408770986775 -0.1946755319705 9.95108666666667e-05 0.0210269485 0.0159804598333333 0.0029794624 0.197472675904 0.0656204575 0.1810260074 0.207587608333333 -0.345738821099833 0.186120769083333 0.1008483525 -0.107664219238333 -0.4771775466 -0.535706607616667 -0.561342333963167 -0.046512826935 -0.181714029798333 -0.24990326545 0.106235312566667 0.000292627166666667 -0.000271887733333333 -0.0850051988833333 0.1398628835 0.071932087 -0.353271775868333 -0.201569073966667 -0.0601409378333333 -0.09186416485 0.000219273416666667 -0.207845935766667 -0.36979378245 0.0274984328347 -0.000150910814666667 0.0328296096666667 -0.1401110424 -0.213606910923333 1.7112355e-05 0.0543006185833333 -0.189356510758333 -0.16638674 -0.0392559980833333 0.0018197853 0.0732475034783333 0.283279896833333 0.129201859333333 0.000950123266666667 0.000408452283333333 0.147823647778333 0.063823640235 -0.00429312316666667 0.348969037833333 -0.000490757946666667 0.0334605263166667 0.0961093414266667 0.000626637766666667 0.212305404766667 -0.188853675 0.0120943420572667 0.0964624280683333 -0.0670854466383333 0.000145697 0.279607917548333 0.0118607803333333 -0.001684587 -0.08787282653 -0.227485293941667 0.0549391023283333 0.197665367333333 -0.000398589883333333 1.121119e-05 0.0011486705 0.000432569 0.12764670545 -0.1462902385 0.000364995128333333 -0.0995802768166667 0.185284039166667 0.148355380001667 -0.128423515456667 -0.00189819366666667 -0.149172697701667 -0.000472007833333333 0.185355852771667 -0.0350081895216667 -0.474943959833333 -0.418086974288333 -0.0744529212983333 0.0245816540866667 -0.29011000125 0.000127453023333333 0.0659504169516667 0.304657948755 -0.000208230303333333 -0.1100169931 -0.534645166666667 -0.0120301693333333 0.296761167136667 0.00122148191666667 -0.311997615931667 -0.113796491704 -9.87554095e-05 -0.0769777891319833 0.0333562697616667 0.0365039919816667 -0.0568161262746667 -0.49886197805 -0.0622209366666667 -1.02939833333333e-06 -0.0310163282 0.0641064006666667 -0.064406055 0.135289214 -0.295417133876833 -0.0710954077666667 -0.0315227417 -0.0002431008 -0.0002272365 0.1299883082 -0.000299524866666667 -0.00107427031666667 0.0510723684666667 0.138135861103333 0.00100565866666667 0.00419125565 -0.000106300233333333 0.000182960033333333 -0.054498901415 0.05072576645 -0.2109547316 0.000334797166666667 -0.109296034345667 -0.0546777768086667 0.000326236666666667 -0.237449027586667 0.0323208405116667 -0.310484689916667 -0.000550487666666667 -0.0004068612 -0.000387406058333333 -0.000161081200666667 0.0584285407416667 -0.226418074833333 0.0320998316333333 0.000117041166666667 -0.182836685316667 -0.0571238207385 -0.000160156666666667 -0.0926155388333333 -0.0708508900816667 -0.000177289283333333 -0.12541006635 0.406319976333333 -2.831729e-05 -1.73435166666667e-05 -6.54037233333333e-05 4.9851036e-05 -0.258098601973333 0.371675786775 -0.000259546951666667 0.00104558316666667 -0.176377002666667 0.000100314783333333 -0.0040392595 -0.000199477545 0.0011772481 -0.10736954036 -0.0842102291833333 -0.0399682183333333 -4.735325e-05 0.0353982373883333 -0.0701075906056667 -0.205256628166667 -0.000421837166666667 -8.20244433333333e-05 0.275314827116667 0.152781701578333 -0.107906251966 -0.0519607854766667 -0.212436117866667 0.0790572549333333 0.1150985295 0.0932830294 0.0475807215333333 0.13926713095 -0.0655022446333333 0.107346448316667 -0.0142863857166667 0.000134849778833333 -0.1601124113 3.8643685e-05 -0.326667851245 0.35318207858 0.0875043659578333 -0.0870293957166667 2.05266666666668e-07 0.000635158983333333 0.00020016135 0.01175281852505 -0.00075798595 0.2837166615 0.00665674096666667 0.00236091298333333 -0.172159107716667 -0.0689386338968333 -0.06375297725 -0.07666803935 -0.271094166666667 -0.0004608235 -0.25559384368 -0.0355078804833333 0.0582022374666667 -0.07652415875 -0.149322068363333 0.125748506753333 0.394235877816667 0.186145990833333 0.00185672601666667 0.0868373010666667 -5.0584499999999e-06 0.0857441363333333 -0.0425371343033333 -0.166851321254267 -0.154669901066667 0.04095940735 -0.0244306426466667 -0.0598647595666667 -0.0800333925166667 0.058693533431 -0.0177371075107667 1.42163883333333e-05 -0.002410886 0.000281932426666667 -0.3467291145 -0.205014075983333 0.000671007666666667 0.218205780166667 -0.000414677166666667 0.139324489516667 0.0527874003 -0.335678212345 -2.4086555e-05 0.0642147016666667 -0.229223159165 0.000403467 0.0569864845835 -0.0633222938333333 -0.527686299283333 0.00081137625 -0.10998083 0.000148889483333333 0.00251297566666667 0.116937098533333 0.178999635031667 0.239972588333333 -3.03604333333333e-05 0.0387862931916667 -2.99807278833333e-05 -0.0001662761 -0.0011081712 -0.00401433607833333 0.0653660217583333 -0.1136946665 -0.0407780161333333 0.214259281138333 0.0146418869333333 -0.483015166666667 0.00220311006666667 -0.00022570905 0.115072820866667 0.00376699488333333 0.409234331416667 0.138548353583333 0.0720372303416667 0.281976165166667 -0.10162746421 0.000110822254616667 -0.000202368863566667 -0.1533605748 0.0905355684833333 0.134655631673333 0.0427180138183333 -0.020963213 -8.44112333333333e-05 -0.00406036 0.155093815175 -0.149490372565167 -0.387646826666667 0.00017374315 -0.0866877679833333 -0.190900614166667 -0.326886962588333 -0.00378285063333333 -0.057280114775 -6.42541483333333e-06 0.0030475886085 0.000169308566666667 0.225333646308333 0.0115390538333333 0.0387881223166667 0.0207628827133333 -0.271135885495167 -0.1697432542 -0.0585843739166667 -0.1734978636 -0.0450558659166667 -0.158697919461667 -0.234401948433333 -0.29266589135 0.0266908197333333 0.2542812775 9.21649999999988e-06 0.068732803155 -0.0224653651581667 -0.04086837865 0.0354394260666667 -0.000614612483333333 0.0558198957395 0.00042836583333334 -0.0203178748333333 0.000213977966666667 0.0539084575 -0.00384538133333333 -0.139175057922 -0.470368969616667 0.01069082762 -0.177408391576033 0.104449073333333 -0.09573968024 0.0636301705716667 -0.03919437372 -0.295656823175 -0.000123675466666667 -0.00020024283 0.0448495917333333 3.78148666666667e-05 0.0012491285 -0.020276640468 -0.000156178416666667 0.128062436816667 -0.0622136145166667 -0.366374260183333 -9.40889833333334e-05 0.057675106195 3.67112366666667e-05 0.0786986120166667 0.00107622019166667 -0.000677293333333333 0.00821923733333334 -0.188659376916667 4.82955166666667e-06 0.127940686725 -0.13942450405 -0.0813534630323333 -0.260055547166667 -0.0941843167483333 -0.00433250429666667 -0.429279027433667 -9.528379e-05 0.201025025 -0.209791681525 -0.0727633351666667 0.117491504666667 0.0001156178 4.60516633333333e-06 0.067281317 -0.0889041599833333 0.00199109345 0.0647368304666667 8.679745e-05 -0.000538049166666667 -0.05113416825 0.00304170370316667 0.0199502266 -0.07636709975 -0.0180746933333333 -0.0718316312333333 0.068718376 0.219221694133333 0.105113854968333 -0.3530657435 -0.02915507564 0.05801843 -0.116751057421667 -0.0176248439333333 0.0094437315 -0.000190156533333333 -0.28563164045 -0.226645026483333 -0.00920118258166667 0.001400971 -0.654101327716667 0.00276550373333333 -0.226327422466667 -0.0660348688333333 -0.00230203933333333 -0.00030180815 0.000408768718333333 -0.0459577408333333 -0.103042129718333 -0.00082587235 0.00202695133333333 0.14387599405 0.108095684344333 -0.123838181166667 0.0615078961466667 -0.131268144538333 -0.09987810005 -0.0003877258 -0.0661858528083333 0.0350112243166667 -0.000163952966666667 0.000420700185 0.0017061205 -0.210857338171667 -0.26948031395 0.111953928025 0.000188398195 -0.0500953938166667 7.23739e-05 0.035773492715 0.004208375 -0.000143678266666667 -0.014958415945 -0.120531240523333 0.182342511166667 0.0420255513333333 -0.193078497416667 -0.0520978143166667 -0.235255555783333 -0.278698269666667 0.0207382178166667 0.227539751966667 -0.152158427166667 0.04122474915 -0.000151000355 0.13257533335 0.00014977955 0.1195530143 -0.0001184481 0.120146993803333 0.124260637089 0.143055708845 0.21711953515 -0.08066810361 -9.30056e-05 -2.79629e-06 0.04238943395 -0.415255242801667 0.130469445693333 -0.123089375466667 -0.0104781704666667 -0.0236361203631667 -1.99470733333333e-05 0.0367461858833333 -0.12485460486 -0.000273585666666667 0.2774919066 -0.000803175683333333 0.0583707418333333 -0.0396665085933333 -0.180662350043667 -0.19501240975 -0.10843147245 -0.204794890416667 0.0313715513013333 -6.455585e-05 0.10047505055 0.108522538333333 -0.136693231776667 -0.673681251565 0.267904231316667 -0.00494222033333333 0.232132697883333 -0.000423652316666667 -0.21329071912 -0.349131631666667 6.99005833333333e-05 0.188739069531667 0.002388334 -0.0230766468333333 -0.000196609006666667 0.066777003684 0.10172102525 -0.144071563315 0.10767601315 -0.138183435666667 -0.200179229666667 -0.14688167305 0.00196501123 -0.12713796988 -0.218411463106667 0.000625740583333333 -0.000260950925 -0.00371185933333333 -0.137840010566667 -0.04987058155 0.000256207243333333 0.0240350006666667 0.0058054895 0.000651679333333333 -0.136319587583333 -0.001347335 0.00375520533333333 -0.225857870183333 -0.000180026466666667 -0.0611919087 0.000136701833333333 -0.339123471327667 -0.2494671515 -0.0035217465835 -0.000168597716666667 -3.02159116666667e-05 0.0520245141183333 0.290626537581667 -0.00117799767350001 0.00135965106666667 0.2125925935 -7.50589166666667e-05 -0.000349955666666667 -0.000248074 -0.2214586427 0.000210487146666667 -0.0007101283 -2.72153333333333e-05 -0.000981010333333333 -0.25064082904 -0.00216498783333333 0.0574895205 -0.0001184355 -0.000176558883333333 -0.0515696890333333 -0.00067336195 0.243143261746667 0.00048781945 0.00814184333333333 0.000508697666666667 3.13816666666664e-06 0.000100305216666667 0.0312746052833333 0.00030390255 -0.00235044748333333 0.0011880795 -0.06907935641 0.01401784253 -0.00024880502 -7.63359666666667e-05 0.000152708393333333 0.0507225103928333 -0.000882835116666667 1.57024453333333e-06 0.000492736666666667 -0.0584605687333333 -5.01822666666667e-06 1.1284555e-05 -0.0001825397 0.0448581416 -0.255530212 -0.111131975724667 -0.210860439276667 0.012616227 0.000148638951166667 -0.0634601426833333 -0.07783644695 0.075961672945 -7.91155566666667e-05 -0.128508864333333 -0.167943636166667 -3.18435128333333e-05 0.000441255616666667 -0.0439955674666667 0.351199334233333 -0.0372472096266667 0.0134146958333333 0.197272069483333 0.000581215833333333 -0.0369330632666667 0.0674278118333333 0.000191806166666667 -0.000849203666666667 -0.000236106298333333 0.0287711831666667 -0.00411730683333333 -0.000527631666666667 -0.00056804 -0.00104959853333333 -0.000324126 -2.46658183333333e-05 -0.00014523273 0.0718678335666667 -0.00134367326666667 -0.143424650636667 4.40135216666667e-05 0.00161777561666667 -0.1619428917 -0.0608977008333333 0.007614171 0.0474448153333333 -0.000471983666666667 -0.140583742545 0.000984726166666667 -0.0849672374433333 0.000685586833333333 -0.230780928326667 0.000347758583333333 -0.0533517727566667 -0.000303200566666667 0.395041104666667 -0.0940494530166667 0.1934833378 0.000325491816666667 0.127311567565 -0.161320066483333 0.265828656138333 -0.0180322286 0.285313093166667 0.271663538563333 0.0291296049716667 -0.217067852166667 -0.174569115887017 0.154714186 0.00129594798333333 -0.00074723378 0.003751526 0.109022324533333 0.109390493733333 -0.313210814580833 -0.0876113901533333 0.00244747966666667 -0.0620408134561667 0.0098840685 0.000252613766666667 -0.206503974314 -0.206758668433333 -0.218656479183333 -0.0674492522166667 -0.133954880891833 3.398295e-06 -0.327083657333333 0.107804332801667 -0.000286283592666667 -0.216283312656667 -0.282129113466667 7.70593666666667e-05 -0.305143316823333 0.05498107405 -0.00031404844 -9.16099566666667e-05 0.222675022133333 0.0403521005 0.477954913166667 0.0577138763266667 0.0204728303333333 -0.223408117054833 -0.169644047516667 0.00231654666666667 -0.203558885995 0.137489261283333 0.0601436315 -0.03966205665 0.140074621633333 -0.000357432816666667 0.000888382728333333 -0.13834049985 -0.028875020275 0.0001197866 -0.34215523265 4.05105236666667e-05 -0.00700710488333333 0.00412655531666667 0.0565064507516667 -0.202608515166667 -0.332858954066667 -0.448887948745 -0.38239470655 -0.331306969333333 0.0708343483113333 -0.0452072885 0.0482864258166667 -0.000194396972833333 -0.110436981533333 -0.058377843225 -0.0882836888166667 0.209742051931667 -0.000238825166666667 0.00191076255 -0.062389750198 0.170544582226667 7.92093333333333e-05 0.225203341133333 0.11004294715 -0.000143333766666667 -0.257426221183333 -0.370334591916667 -0.000353291016666667 0.22051548535 0.29684931196 0.0674657304333333 0.0051887675 0.000113708666666667 -0.0534144400833333 0.0106630976433333 0.000391432333333333 0.0167756207833333 -0.217498671366667 0.22657189795 -0.31501713467 -0.209113915966667 -0.0724784472156667 0.112483397501667 -0.54203443029 -0.0021283749 -0.163057450213333 0.238451063333333 0.00478470816666667 0.330345142333333 0.0959886981683333 -0.186270748911667 0.0881098343333333 0.0864657180183333 4.6726105e-05 0.0131434441666667 -3.97280300166667e-05 -0.163518571675 -0.2031604279 0.000204212696666667 -0.0655939 -0.207297068705 0.0415678039833333 1.514176e-05 0.382080951913333 -0.000172627016666667 -0.04934398125 0.432988127116667 -0.268905451533333 -0.104218863818333 -0.0503053236666667 -0.0778674336666667 0.0005020855 0.000326051433333333 -4.92252833333333e-05 -0.00032470585 -0.0824940635 -0.0959318288366667 0.00028255315 0.0353094091333333 -0.301293316883333 0.0001002858 -0.351763180866667 -0.0875384411666667 -1.9588e-05 -0.000393928166666667 0.0656844802666667 -0.0614584288666667 0.104634723116667 0.247806951503333 -0.0598469396833333 0.0509268019183333 -3.3680649e-05 -0.283288395083333 -0.0003386251 -0.05798932155 0.0054885815 0.015211916 -0.404521033153333 -0.0862780102 -0.00240470883333333 -0.113333991160667 -0.0936152402433333 -0.00063203205 0.02321278021 0.000517496233333333 0.05849769825 0.000642710166666667 0.00177465683333333 1.61047183333333e-05 -0.000260623183333333 0.0148557843333333 0.0692375551666667 -0.000486644083333333 0.0714900530433333 0.0499248369216667 0.00102911755 0.05287660416 -0.0831673071666667 0.424217702533333 -5.87459666666667e-05 0.000316475166666667 -0.0905530868333333 -0.185508694233333 0.0985286463333333 0.112627777 -0.205216903933333 -0.42666986195 0.212269417097167 0.000997613833333333 0.02854767385 0.00144035391666667 -0.00856869861666667 -0.041688204564 0.0440950015616667 0.198311497811667 0.000746637666666667 -0.0276487980783333 -0.000794830666666667 0.114169643333333 0.0037310358 0.0934424220183333 0.101689519546667 0.1119835419215 0.00311436683333333 -0.486001257083333 0.0269514696166667 -0.166703432588333 -0.428791835283333 9.07606666666667e-06 0.0003649394 0.100104755261667 6.36495516666667e-05 -0.125799341283333 -0.0409684797516667 0.0930238447033333 -0.04438394965 -0.18279015434 -0.000154659566666667 -0.000313099541666667 -0.000537068 0.278871400258333 0.1056036719 -0.005497075 -0.124673400166667 0.0510184381203667 -0.1052453631 -0.04384542995 0.001537486 -0.0951979675 0.283772314 -0.151525145283333 0.000200186483333333 -0.15020499225 0.00098055375 0.213693609762 0.000366397283333333 -0.0745305326816667 0.000301410133333338 0.0459071574833333 -0.428756167333333 -0.0412125582573333 -0.0592379909733333 0.0003871541 2.12293681666667e-05 -0.000394388151666667 0.000277718056666667 -0.0869012670183333 0.0437579704866667 -0.0800968782666667 -0.197709163366667 -0.126763053653333 -0.17964712837 0.137275406365 -0.565728166666667 -0.0576614629833333 0.002601238635 -0.141109631983333 -0.003431603 -9.658905e-05 0.0039237085 0.00041241295 -0.0868951202666667 0.0004173685 0.009646253975 0.00985847870333333 0.00105990771666667 -0.150494820620667 0.142240901066667 0.00162778533333333 -0.000148527616666667 0.08118443345 -0.0936782618666667 0.0518533877316667 0.0496373673 -0.088770527305 -0.258837713333333 -0.143106751 -0.378486028566667 -0.0809780589116667 -0.000117423333333333 0.133194096 0.226070735883333 0.1759319837 -0.000841172983333326 -0.000870309683333333 -2.31438866666667e-05 -0.0463162524316667 -0.00103511666666667 -0.0950361867 -0.0885292991666667 -0.0471785567333333 0.431541219166667 -0.000280766716666667 8.278385e-06 5.25577673333333e-05 -7.764055e-06 0.144313911916667 -2.7987585e-05 0.167165176583333 0.0727276790233333 0.283803573066667 0.000111211833333333 0.181600486333333 -0.000422743333333333 0.0453567181433333 0.0287080436666667 0.12654525035 -0.0001956402 0.133919316146667 -0.27182761315 -0.0937504489 0.315915883436667 0.0342041059166667 -0.000397110266666667 -0.014840308 -0.187379769346667 -0.09724046445 -0.000365335533333333 -0.0390754326666667 -0.104733674266667 -0.411106315283333 2.69276833333333e-05 -0.362632144716667 0.0683321588833333 0.0338609068166667 0.000640472435 -0.0597904155 -0.313858566905 -0.0074331685 -0.0991744827331833 -5.30249333333333e-05 -0.0113809526833333 -0.03731623575 0.00139524296666667 0.0915169901983333 -0.414363226815 -0.109370967573333 -0.107134088333333 0.00175474051666667 -0.0696221102666667 0.00137112701666667 -0.0787113953333333 0.263130229516667 0.06654344335 0.029950117655 -0.00063326475 0.359853104916667 -0.306484053713333 -0.000779865966666667 -0.03467027433 -0.464757841733333 -0.322951712166667 -0.0751800596666667 -0.00147715333333333 -0.000411680016666667 0.247283249666667 -2.779021e-05 0.000121141133333333 0.231972088451667 -0.0441232602 -0.00241727416666667 0.213868928483333 -0.0526688595 0.141363430166667 -0.00143898 0.0413902704333333 -0.000129481681666667 0.000833135166666667 -0.00552105183333333 0.257833963916667 0.547697896183333 0.123347900733333 -0.000275315305 -0.201060466316667 -0.000154677083333333 0.000209385316666667 -0.283123381481667 -0.0002655862 0.6558345 -0.0955218220166667 0.0282723231916667 -0.0328045139266667 0.0462943371666667 0.127077053666667 0.115853750333333 -0.43228868265 -0.2649980038255 0.314543871516667 0.347492502566667 0.442001384116667 0.0544545399333333 0.0955437238333333 0.000880968333333333 0.139389398333333 0.0693780031166667 0.413655751283333 0.286133474816667 0.2541540076 0.327626206611667 0.150010156488333 0.205580422183333 -0.0383194830725 -0.000922164833333333 0.0432568191466667 -0.109418418562817 -0.15846915435 0.00031611815 -6.33725e-05 5.90694268e-06 0.0744767808066667 0.203292737333333 -0.142080268588333 -0.056337806785 0.0720897208333333 0.0179902500866667 0.137257322 -0.000427102898333333 0.0165282104433333 3.13283333333332e-08 -0.0774069340699333 -0.07636955565 0.336717736666667 -3.07365233333333e-05 0.000717871208833333 -3.3345e-05 -0.000134184455 0.1099850605 0.178006794583333 0.384628 4.9866675e-05 -0.0113698746925 -0.000348511811666667 0.00177911111666667 -0.19726838285 0.360552676983333 0.406577708333333 0.0646396785 0.136663067613333 0.000402350333333333 0.0359403080833333 0.0268376020295 -0.00170404373333333 0.000140691556666667 -0.4066764115 0.069508929755 0.39665533257 -0.000162128016666667 -0.040564351 -0.00075490735 -0.202935858633333 0.202606470846667 0.19976498205 0.265313668711667 0.0233212990166667 0.000560359833333333 -0.000865392866666667 -0.329573391616667 3.77165366666667e-05 -0.000603594333333333 -0.216266711216667 0.38564341225 -0.0895361414666667 -0.162871203739833 -0.288865707383333 -0.00033258355 0.0687036198333333 0.093732734333 0.00346679016666667 -0.00111935343333333 -0.178155725685167 0.178439928932833 0.0765431218833333 0.0566532237166667 0.00150301066666667 0.4177522633 -0.0239826417185 0.1923743042 0.153049971688333 -0.00878648616666667 -0.114777353762 0.000450872233333333 -0.0519373106666667 -0.0387009783171667 -0.00058931675 -0.0361192047333333 -0.05858980495 -0.0034640254 0.0511777120675 0.00160645423333333 0.123780378266667 -0.219444131133333 0.109286033866667 0.313111417727167 0.2647045515 0.000751883 0.475501 -0.0433713114655 0.074586741895 0.13089030796 0.00165140083333333 2.86425e-05 -7.80199999999998e-07 0.000141670383333333 0.0010044798 -0.0822453736916667 -0.043399451215 0.000288718083333333 -0.208887226166667 -1.96720298333333e-05 -7.83180833333333e-05 -0.256715756733333 -0.203240866116667 -0.283821954983333 -0.265123389515 -0.286128450883333 0.000230930333333333 -0.15140504455 -0.00037957555 0.295356766328333 0.00058279115 0.0298409932728333 0.332334133 0.149233969 -0.0926995756166667 -0.0390497506346667 0.00472965907 -0.559384833333333 -0.12058167555 -0.167589524266667 -0.000363162293333333 0.00744309296666668 -0.04124131316 -0.155735689538333 0.427209252933333 -0.05113692192 -0.08294846755 0.369940492688333 -0.161991317333333 -0.208033280666667 9.65188166666667e-05 -0.0712550564166667 -0.39923846198 -0.0224646056666667 -0.146312197983333 -0.132824044433333 0.07479164337179 -0.03509275215 0.0732425421333333 0.0670521646 -0.00100828171666667 0.04097129546 0.0323640139333333 -0.00311987983333333 -0.0866117527433333 0.255074552166667 0.249408468013333 0.000768671833333333 0.0008129655 0.439029008333333 0.27836676445 0.000125211666666667 -0.147352181316667 0.000193872333333333 -0.146595770716667 0.415456331383333 0.0581902013333333 0.0548719513 -7.475999e-05 -0.02184054435 0.045010529344 -0.433401367243333 0.001707513 0.0685569669833333 -0.000419303283333333 -0.0669981248333333 4.6850195e-05 0.000195416395 -0.202221221395 -0.0745693524166667 0.116806630454333 0.166534786515 0.0332621919683333 0.0187403461283333 0.00124566882166667 0.00562712683333333 -0.143089572508333 0.05741420774 -0.000311544666666667 0.0965471053333333 -0.279576222166667 -0.0395603710333333 0.118106049483333 -0.000440714883333333 0.129929140316667 -0.000708218583333333 -2.2379205e-05 0.208133455708333 0.08157018745 0.0269505404166667 -0.190262709515 -0.000425785333333333 1.89826666666667e-05 -0.193297587031667 0.000977911433333333 3.96971991666667e-05 0.000233526966666667 0.153213902891667 -0.000271984116666667 -3.561355e-05 -0.0012961055 -0.370591433833333 -0.000574650183333333 -3.27333333333255e-08 -0.000329823233333333 0.07680401255 0.168283722833333 9.93471666666667e-05 0.0840268798 -0.292967537395 -0.195748225166667 -0.0689137550316667 -0.443974164145 0.0259223598766667 0.0932133941666667 -0.073833122905 0.09170613055 -0.242476684333333 0.246613421737417 0.0662189107333333 0.000782877333333333 0.00012286325 -7.74117e-05 -0.075547714775 0.0013143835 0.0293706555 -0.0550217788616667 0.0576309326666667 -0.0875676186455 -0.138970569341667 0.0695620726666667 -7.30288333333333e-05 0.0313024315 -0.2100722175 -0.000437515233333333 -0.3567581662 -0.227457033141667 -0.000997076833333333 -0.421671475533333 0.04829862018 9.07054833333333e-05 0.102904396383333 -0.0320094067866667 -0.00263776468333333 5.87808333333333e-05 0.05233498385 -0.162955341138333 0.177886890413333 0.0267788901333333 0.0607612321666667 -0.000515967533333333 0.162821493625 -0.0925520545833333 -0.0293682516 -0.228239211833333 -0.0335098839666667 0.000123287816666667 0.12875013101 0.00287380039666667 -1.03391666666666e-05 -0.09915349625 0.266174436 0.0208569285866667 0.214841866641667 0.308405446068333 0.0830428556666667 0.000106502868333333 -0.189252362983333 0.260087959516667 -0.17763716 -0.174884823445 -0.0414640666483333 -0.3833255404 0.0952152688733333 3.99908216666667e-05 0.0935061728166667 -0.0381505072666667 2.88388416666667e-05 -0.161104534635 -0.0002130198995 -1.80188916666667e-05 -0.161900736685167 -0.052378991565 0.0001090109 -0.0133921463166667 0.000737548933333333 -9.36378333333333e-05 4.7955639e-05 -0.073516421707 -0.0885041457683333 0.0345047099383333 0.0730901120666667 -0.122824670591667 -0.180268950516667 -0.00156967253333333 -0.0870720895833333 -0.308262569783333 -0.00064399935 0.164682435583333 0.281730240913333 0.112306342233333 0.0703447884333333 0.0001518804 0.00274989545 -0.0856804921066667 0.0704229422766667 -0.07777571079 -0.230987363916667 -2.387535e-05 0.000195277 0.26167922948 -0.000447089 -0.125577849666667 -0.130295986666667 0.06870053225 0.44099854455 0.0477616891833333 0.216109485535 -0.0169961772 0.000345935656666667 -0.248519661333333 -0.12490192767 0.105226412586667 -0.00170131366666667 0.09537597979 0.00260912066666667 0.121972616916667 0.283301238333333 0.1854431625 0.121347124276667 0.3150388896 -0.415437719 -6.79243155e-05 -0.0560282389666667 3.173e-06 -0.0745498344366667 0.21649996985 -0.00199275990666667 2.08621166666667e-05 0.000685033966666667 0.03613942929 -0.00440345366666667 0.0573345526166667 -0.000607495666666667 0.0854437529833333 0.0393372265 -0.0272518132 -0.182132623456667 0.04985275 0.130708209948333 0.114179119583333 -0.0644613990066667 0.197556403408333 8.96314999999999e-06 0.24393857625 6.945635e-05 0.050333225 -0.02002719 -0.000162337343333333 -0.0859911634833333 -0.0840555003333333 0.0164004576033333 0.198344495263 -0.07600178405 0.00327919131666667 0.000307321566666667 -0.0440382528333333 -0.242353935666667 0.0597508165166667 0.00046910335 0.00137152833333333 0.544821 0.0872734189166667 0.3335742713 0.000122359 0.0008280534 -1.667505e-05 0.1012968658 -0.25389995715 0.219491171783333 -0.330956105 0.0894024984 0.000371999828333333 -0.039029283705 0.12230730855 0.2086113658 0.00012593035 0.000208640666666667 -0.271160159666667 -0.0038617356 -0.074857879095 0.173479013966667 -0.000940333333333333 0.000116999878333333 0.001797888 0.0964698580016667 -3.92053333333333e-05 0.00138399451666667 0.342104498695833 -0.185986566183333 -0.000434730833333333 -0.1618280602 -0.255299300805 -0.272380659123333 0.000169464966666667 -0.000850783616666667 -0.186041862833333 0.0795774263666667 -0.0002930665 9.9436225e-05 0.0701468525 0.000666497981666667 -0.038091776605 -0.05673582506 0.000806090616666667 8.22918433333333e-05 0.0527252611666667 5.56538e-05 0.00065260035 -0.000547436948666667 -0.0775404490556667 -0.0856634566333333 -0.0650762387833333 0.000635138783333333 -0.285253196683333 0.156697003333333 0.0922886341833333 -0.00012000765 -0.121827886333333 0.344294751483333 -0.300998638766667 -0.2236622533 0.0106556588833333 -0.0112026058333333 7.826885e-05 0.2077859328 -2.25729166666667e-05 -0.0510825878183333 -0.0454438516603333 -0.00024787375 -0.000284834866666667 0.00275622733333333 -0.000114586283333333 0.00145931113 5.01658166666667e-05 -0.081715696345 0.36296982867 0.0343285146316667 0.1526885765 0.0604432396583333 0.158973770141667 0.07214987606 0.0288118319166667 -0.235049082478333 -0.0383744928333333 0.149500371 -0.000858258666666667 -5.64360666666667e-05 0.122060239 -0.02666743775 0.00233179605 0.066333255 -0.00268748731666667 -0.0823853763333333 -0.000504988333333333 -0.0631434984066667 0.0634687762166667 0.000515965666666667 0.054954448615 0.00181908695 0.090626941 0.000159141016666667 -0.0373677890933333 0.0884671830166667 0.0763431125166667 0.0013056639 -0.000992984316666667 0.0271199226601667 -0.130982428893333 9.954585e-05 -0.00218830233333333 -0.072458239045 -5.06542833333333e-05 -0.136744067183333 -0.164599102693333 -9.31321666666665e-06 -7.25194983333333e-05 0.193378215116667 -0.25513435015 -0.000399167333333333 0.0920362684166667 -0.302467865145 -0.178851795383333 0.000334096133333333 0.00204501974333333 6.69097333333333e-06 -0.00151737621666667 0.03831870494 -0.207976353911667 -0.157713219738333 -0.1704752724205 -0.0442575700383333 0.05299456085 0.162218231781667 -0.0648524170616667 -0.29118620835 0.0793313320833333 0.443317243888667 -0.0706852071316667 -0.139338787745 -0.000413473 -0.000215294016666667 -0.100212880938333 0.22885130795 0.0113291507666667 0.0145455420215 -6.91451666666667e-06 0.00384103463333333 -0.00182251826666667 0.00022302 0.45248414765 0.0526995635 0.193761388748333 0.0487961555 0.0664118069783333 -0.000398091016666667 -0.0426746283166667 -2.39540216666667e-05 0.0606477264166667 0.00089428135 -0.032676732185 0.137528736516667 2.53732e-05 -0.00013774175 -0.414113370066667 -0.3229289011 -0.353794972666667 0.0396881395 -1.03104783333333e-05 -0.0593767886166667 0.0003023641 -0.246843528216667 -0.00571018329833333 -0.240285630866667 0.00123972733333333 0.074342034 -0.266769677933333 -0.198122016006667 0.0773816030883333 0.0743180178333333 -0.0012386873 0.0322953998283333 0.2901126694 -0.0594561990333333 -0.0736744068666667 -0.0016116234 0.0528638142166667 0.000225939116666667 -0.052717996 -0.08192102 -0.00833625866666667 -0.00017361545 -6.124655e-05 0.168026919363867 0.121074745066667 -0.0018598205 0.00076474585 0.000277422216666667 0.00029081022 0.000298337566666667 -0.000104320666666667 -0.00054934965 -0.000392463166666667 -1.86066666666667e-06 0.00170389933333333 0.00590059003333333 0.00203072933333333 0.00125722538333333 -0.0398200401333333 0.0024910547 -0.0407451796666667 0.000389019383333333 -0.000402055 -0.00126097293333333 -0.002622341 -0.1730201295 0.0001116082 0.165689885 0.00150355633333333 -0.0304610446 0.00230933633333333 -0.0230180741666667 -0.000719371166666667 -0.000747026466666667 -0.0427594281666667 0.0698356491666667 0.0298759736166667 -0.000376964666666667 0.000108614906666667 0.00891183066666667 -0.171249553666667 0.000471367833333333 0.000695119133333333 0.0211515555 0.00153862008 0.00042093212 -0.00151253066666667 0.01051736225 0.000699359233333333 0.0421949483333333 -4.18596666666667e-05 0.000966960333333333 0.001504434645 0.00136892248333333 0.0002389485 -0.0614372423333333 0.000771918926666667 0.0802100494 0.000150982166666667 -0.0013857429 0.00132169101666667 -0.0792708936666667 0.00062808335 -0.00113397866666667 -0.00046394785 -0.002042414 -0.0555911153333333 0.0721108686166667 -0.128581001666667 -0.57047450495 -0.0442231548 -0.000204195 0.197094255083333 0.38683160055 -0.174543043571 0.242916075533333 0.1030464147 0.0513692970533333 0.0875113051166667 -2.86017166666667e-05 0.424038 0.00193359151666667 0.0150721278533333 -0.0688950907333333 0.03363955355 0.00475877116666667 -0.00671925233333333 -0.119812269133333 0.066472979486 0.0536703905 -0.0341688166766667 0.0487380971333333 -0.0328007223 0.0504949482166667 0.0876791010833333 0.3533473813 -0.0646641211666667 1.5637475e-05 0.067965827365 -3.3507333333333e-07 -0.05625508498 -0.0008698668 -0.15420264105 -0.000471867833333333 -0.000621421983333333 0.0011511357 -0.136032086726667 4.27856666666667e-05 -0.138988506388833 0.006543869517 -0.0372060849066667 0.000394529616666667 0.2286573818 0.582699 0.436276681666667 -0.100979061466667 0.00704252272999999 -0.0779163875 -0.1137034361 0.247415968 -0.000181102175 -0.104753090093333 -0.0278020449166667 0.272687875501667 0.1342028455 0.291768203466667 0.00021789725 0.05342739053 0.0468771226833333 0.114363328781333 0.218862085013833 0.191891820166667 0.331393133633333 -0.0005437505 0.07148851145 0.3755356868 0.105453411961667 0.0345995853833333 -2.0509755e-05 -0.07268691355 -0.535211315833333 -0.0760981254283333 0.00594224071666667 0.02945194605 0.155231394595 -0.147157639813333 -8.99762066666667e-05 -0.0391476109121667 0.1211719091 -0.146656549808333 -0.120790108583333 -0.167568616666667 -0.159810329078333 0.238031820968333 0.06427238355 -0.421115725416667 0.148225128718333 0.340585956333333 0.0410167898333333 0.00041515835 0.0436718373833333 0.0614485575016667 -0.036572995355 0.131116763866667 -0.314878173333333 -0.00523566128333333 0.0334001874016667 -0.0880608257333333 0.0472658739666667 -0.288245326433333 0.000336004921666667 -6.383313e-05 -0.00161789753333333 0.00197236066666667 0.0651904117666667 0.1660491405 0.0949817096666667 0.04885842161 0.205403560383333 0.000585933916666667 -1.17417673333333e-05 -0.267870673616667 -0.010012249 0.24880501515 0.121188598905833 0.0948831608 -0.24056931272 0.0670682478833333 0.00282595177666667 0.000533278216666667 0.000348021016666667 0.000277284 -0.2821107325 -0.365726454666667 0.194502565586667 -0.0113474269266667 -0.0797202700333333 0.0798692668166667 0.0104809858166667 -0.244827815216667 -0.07986578205 0.0010787779 0.00119064038333333 0.0141364361333333 0.000207664666666667 -0.0007418397 -7.81608033333333e-05 -0.000464523 0.00242402016666667 -0.102906255766667 -0.00104220351666667 0.046677668 0.134221146766667 0.0002327169 -0.0678251783366667 0.247413269166667 -0.0485763459333333 -0.00233245938333333 -0.102730657283333 0.107837660725 0.0869160222166667 -0.223210686933333 -0.24570978585 -0.0769532076566667 0.0397108009833333 0.000548592 0.0664152768333333 0.000289969816666667 0.12040689195 -1.19987833333333e-05 0.000426859666666667 -0.000502452316666667 -0.0865190038333333 0.117037507783333 0.196639657716667 0.09316449575 -0.236683862183333 0.0442595360833333 5.54225e-06 -0.00680100316666666 0.106255817216667 0.09192658014 0.0961679077861667 -0.0885916332083333 0.000882662483333333 -0.538903946856667 0.117158395316667 -0.47404788297 0.057784924 -0.00126690783333333 -0.0821359913 0.148300319456667 0.078397822158 0.0447504852333333 0.0006540125 -0.1148217832 0.0637810788333333 0.310313884111667 -0.000148900611666667 0.0509075177166667 0.125504631816667 0.0122344602666667 0.000210908883333333 -0.194565465828333 0.000599308666666667 -0.0425008873333333 -0.14996447 -0.0346065713 -0.0682214977666667 -0.284347896416667 -0.0122323031333333 -0.07661906288 0.24733592106 0.0646487998333333 -0.451300216383333 0.396943110916667 0.01790974903 -0.001593836535 -4.481158e-05 -0.135541346333333 0.0684837351666667 -0.0803680403933333 0.000304179033333333 0.09941808152525 0.0188620117283333 0.03342511475 -0.269908507696667 -0.0485889522866667 0.0925410780933333 0.0813998645666667 0.0543082710046667 3.24331983333333e-05 0.02887327085 -0.0592884191733333 -0.000628113383333333 0.194011310066667 0.00036636384 0.0656008672433333 -0.0411109626666667 -0.28065817694 -0.140698358466667 0.107090035024167 -0.0682282274833333 0.11178201063 -0.150719874735 -0.0235075965 0.0907196318835 -0.293800140922 0.000707947666666667 -0.170054990075 -0.132952220843333 0.000359191316666667 9.52837216666667e-05 -0.115741264633333 0.000512765 -0.249326624801667 -0.207183227615 -0.39075513885 -0.000269459883333333 -0.043152690865 -0.000683130833333333 8.671255e-05 0.00259009366666667 0.174884010086667 -0.0515905136666667 0.0944884011666667 0.0579865338933333 0.0367232213333333 0.00157683619833333 -0.000188823666666667 -0.000114472293333333 7.75386666666667e-05 0.0854284835255 0.0830965346333333 -0.03243055201 0.1097318802 -0.0844098315 -0.0665516976 -0.221358103665 -0.00209474388333333 0.3081223121585 0.0140062238166667 0.120927113166667 0.094060609057 -0.16245783777 -0.0873853575 0.24411916862 -0.000390138736666667 0.0005407705 -0.09480996735 -0.065086430585 -0.498141019983333 -0.129115125866667 0.40390198833 0.000789470366666667 -0.118266248816667 0.0688033123333333 -0.141269825316667 -0.10985373605 0.000297706666666667 0.17899110465 0.1276141533 -0.328302510513333 0.232997387096667 -0.0568476644 0.0387927068246667 -0.000100446611666667 -0.0006712808 0.111917011783333 0.236168438466667 -0.00751494505333333 0.307639208833333 0.423876133733333 0.0277612451133333 -0.14284888275 0.196170010673333 8.70007616666667e-05 -1.11560291666667e-05 -0.065990121112 -0.090339711665 -0.0195408325166667 0.01344362681 -0.0929991348246667 0.0508794201316667 -0.431225571673333 -0.0270348205733333 0.1483685094 0.00036337793 0.102145452833333 0.107063926803333 -0.14069133472 0.02130505938 0.257892721533333 0.000251329791666667 0.259678638316667 -0.298872877566667 -0.172711717449167 0.328653516508333 1.50771616666667e-05 0.246009215166667 0.000353091383333333 5.91832e-05 -0.00929573723333333 0.0441224086166667 0.00244765766666667 -0.176310110368 -0.0829415809 0.00135586338333333 -0.0002649551 0.0410837885916667 0.200440762468333 0.0429434798633333 -0.266707311416667 0.361440083166667 -0.0162898823333333 -0.327618608236833 0.0608308058833333 -9.63236666666667e-06 -0.151751426741667 -0.106088950281667 0.0792680318333333 -0.118021390111667 0.000475244333333333 -0.229914303023333 0.007063378045 0.0617153405066667 -0.18194832736 -0.0684818828666667 4.293607e-05 0.235392178291667 0.0743211939816667 0.0341932453333333 -0.20468060205 -0.0212856373333333 -9.96242083333333e-05 0.00107659833333333 -9.42986883333333e-05 -0.00111120333333333 0.141209678116667 -0.105197791757 0.02978334265 0.110579183338333 -0.0431072643216667 -0.00653901408333333 0.243618142926667 0.225888913113333 -0.000296505533333333 0.22964216435 0.353135930883333 -0.000614699333333333 -0.195726124301667 -0.0151981631666667 -0.0894080233333333 -0.31439958393 0.0476797171756667 -0.0735248341 -0.321910196016667 -0.000312244916666667 -0.378008529883333 -0.277835434126667 -0.031133448474 -0.189136917254667 -0.149170372403333 0.00141942731666667 -0.0438787466833333 0.000241361383333333 0.000213556316333333 -0.000130291345 -0.000569010083333333 0.0186188556833333 0.0473507376616667 0.000280289766666667 -0.0149873838333333 -0.0407587859333333 -0.165733517483333 0.10024554425 -0.118388370666667 0.127764557333333 0.006905396198 0.00378685733333333 0.0426417779133333 0.221604491653333 -0.0001648094 -0.130522849883333 -0.167268769656667 -0.14301502075 0.114147256876667 -0.03589941928 0.0801535496666667 0.000201453966666667 0.20740405875 0.195332062616667 0.386272768383333 -0.159995776983333 0.0939017555433333 -0.0562585001666667 -0.065939128758 -0.247716603566667 -0.000141112233333333 0.027255743525 -0.341596696876667 -0.187280988508333 -0.0591658108833333 0.00356106153333333 -0.168769157133333 -0.0010235014 -0.19546365845 0.0716164365 -0.207705527223333 -0.19840849218 -0.142443532333333 -0.1348202831 0.06268857565 -0.164896923585 8.64475666666667e-05 -0.099873668885 0.0558625243192333 -0.00444726516666667 0.361563534683333 -0.000751703583333333 -0.0281603945066667 -0.118313494333333 0.511721105166667 -0.0041991629 0.01973170085 -0.31143824975 0.000274845416666667 0.141216450011667 0.0572905601665 -0.244785733418333 -0.0413612816666667 -1.62895941666667e-06 0.000403962333333333 -0.00144137621666667 -0.000123311633333333 -0.0497143316666667 0.018656043983 0.000753054966666667 -0.207067272666667 0.00741870943499999 0.125122288428333 -0.00144935675 0.000841763833333333 -5.80020783333333e-05 -3.09779466666667e-05 0.0003564056 -0.0402728871983333 0.0908413453666667 0.0681891687433333 0.153119253883333 0.0420747653166667 -0.00131241115 -0.0009288085 0.044469486 3.3307005e-05 -0.000149118966666667 -0.220928593166667 0.03909755174 -0.000114531466666667 -0.0008180079 7.45044333333333e-05 0.000145154343333333 -0.153528487766667 -0.06471663035 -0.535560273666667 -0.00442965811666667 0.0464621612666667 -0.000473545866666667 -0.10396699287 0.0203254714333333 -0.08516551 6.206494e-05 0.105613141183333 -8.49017166666667e-05 -3.86855095e-05 -0.000830774566666667 -0.0391417942566667 -0.1106904914 -0.420484328283333 -0.0181155783333333 0.051615574575 -0.38699716161 -0.1211506465 -0.0757912723666667 0.191876313168333 -0.131770509088333 -0.208195062016667 0.201165658216667 0.0578997370333333 -7.009186e-05 0.120474203166667 -0.30602779445 0.0778067277333333 -0.0436335023423333 0.256243813918333 -0.0801626913 -0.000445705233333333 -0.0518146371666667 -0.227029365283333 0.000306930083333333 -0.06224325745 -0.0618906019766667 -0.186587118333333 -0.000504177416666667 0.0019727357 -0.0557112609515 0.09159316725 -0.000582267798666667 -0.121244350631667 0.102833420956667 -0.00034890135 -0.109520665083333 -0.0431204307733333 0.08407029785 0.142259543457833 0.000794941533333333 0.02746423745 0.0235041419157333 0.0276351372698167 0.4486041622 0.00046977915 0.116068012283333 0.000504943383333333 -0.131340528783333 0.00269370408333333 0.0500170264666667 -0.17705182065745 0.0001070143015 -0.113143479881667 0.02497800346275 -0.114520111816667 0.123470085166667 -0.03957686398965 0.172293045646667 -0.05797891119 -0.02358969957 0.05568812745 -0.000200775466666667 -0.0717887262566667 0.000166827783333333 0.0212453213833333 -0.00157857441 -0.42342283965 -9.44920883333333e-05 -7.46559666666667e-05 4.98715566666667e-05 -0.119749445709183 0.353951766061667 0.0464966527416667 0.00236306325 0.0559616446566667 -0.0461893505 -0.0279586630833333 -0.244867400766667 -0.116819292333333 0.000204686151333333 -0.07326641285 -0.000380461745 -0.380767539416667 0.117680830033333 0.000268372433333333 -0.003298317 0.000655127683333333 0.132984682333333 -0.225374001666667 -0.00787313683333333 0.0867312524933333 -0.00181171633333333 0.133622704666667 -0.0978676235 -0.00473395653333334 0.265350878818333 -0.123227632333333 0.0446020343 0.062603597205 0.00343031846666667 -0.137994803431667 -0.0729665913 0.519883689611667 0.142188775011667 -0.000571412166666667 0.2351756614 0.19407767565 0.0832898203283333 0.0120423981025 -0.0209675553333333 0.281280560333333 0.121563887966667 0.155640902766667 0.077943859 0.0494419711183333 0.0487893215833333 -0.15324229 -0.0708786396283333 -0.00192260683333333 -0.21508661328 -0.0018295368 -0.107621075160583 0.00134679703 0.0739084230333333 -0.000851312583333333 -0.000733800833333333 -0.000109551916666667 0.32951892625 -0.08288062425 -0.00157008068333333 -0.07957079744 -0.155543684668333 -0.00309058375 -0.000397377933333333 -0.000127556016666667 -0.218864307933333 -0.0231021039833333 -0.000727361983333333 0.145595028783333 0.00049027715 0.252051090833333 0.27626282606 0.0987049309166667 -0.000261944816666667 -7.92859833333333e-05 0.0388080437583333 0.131065903816 0.1136437917 -0.145777250883333 -0.0738181753333333 -0.0593881549166667 -2.48425166666667e-05 -6.074165e-05 -0.0509533707333333 -0.00192989133333333 0.0595398338333333 0.0446438192166667 0.02614095455 -0.272523043328333 -0.000141742533333333 0.0361001610733333 0.11705529485 -0.0772683753333333 0.293261134716667 -0.0697211563666667 0.00158186333333333 -0.00536000116666667 -0.000233649558333333 0.312809195221667 0.000110493733333333 -6.2128e-05 -1.05694066666667e-05 -0.000545842033333333 0.28688120465 -0.295901633328333 0.0983780116833333 -0.000984910333333333 0.259099383016667 0.0261560470866667 0.19926756255 0.343826997443333 0.0007386472 -0.0759935835 -0.10291560405 -0.334055206933333 0.0574847443778333 0.164812290333333 0.00420238233333334 -0.296565653283333 -0.097828792665 -0.0895858396583333 9.24078183333333e-05 0.119506474135 0.0269863939616667 -0.105739140558333 0.0464551836833333 -0.0308806136166667 -0.207646957732717 -0.000149247933333333 -0.129821335196667 -0.269174130845667 -0.0866612408333333 0.003660522 -0.00363368166666667 0.101338402185667 0.426593367333333 0.08994233 0.198453367666667 3.782841e-05 -0.507079889615 -0.305294995166667 0.3273445835 -0.123930890633333 -0.34396723795 0.0382687764333333 1.765435e-05 0.000367914283333333 0.000899566333333333 0.08931145393 -0.00159761666666667 1.32283303333333e-05 0.00172412501666667 0.152713467831667 -0.0889483244833333 0.5897194858 -0.0029602495 0.000266243833333333 -0.0962852132866667 0.000230644516666667 0.157442251483333 -0.180755632307 -0.262675611333333 0.0868915881833333 0.177716821256667 0.227970902666667 -0.000202030703333333 -0.172994652983333 -0.212618878716667 -0.346128946108333 -0.000323438111666667 0.112127881593333 0.00112389583333333 0.2133033675 0.150066692615 0.347090784326667 0.0541859615 0.000631866 0.4316117139 0.0034759507 0.116880350925 -0.000114861 -0.0744287778333333 0.0899953947833333 0.21263171195 -0.0829396458666667 0.0589931936833333 0.180181562798333 0.0571680783678333 0.00190092131666667 0.0396973849666667 -0.00137273141666667 0.00134446828333333 2.47465e-05 0.0745547496666667 0.0428098735 -0.0267337517183333 -0.000602416416666667 -0.228770720583333 -0.00485675 6.49778333333333e-05 0.0009232495 -0.146944402666667 -0.322428290995 -0.00132549294833333 -0.0638166325 4.64701666666667e-05 2.51498666666667e-05 -0.00143092676666667 0.07158574823 0.00472719387833333 0.07953743546 0.00642086816666667 4.22210333333333e-05 0.233725745633333 0.100235439656667 -0.0584490600166667 -0.000354360216666667 0.029369155 0.00132017033333333 0.0862178681666667 -0.00011690984 0.0958767574833333 -0.1175202051 -0.326361874333333 -0.0716753067 -0.00023057155 -0.00103748554166667 -0.258409139666667 0.000922677615 -0.262331499753333 -0.000326051876666667 0.305764803886667 -0.196622289533333 0.322722940783333 0.00193115866666667 0.0002671809 -0.185579734466667 -0.00013742565 -0.00358708133333333 -0.0579449886083333 -0.177646652 -0.0805426941666667 0.0422911042333333 0.14304103875 0.0575265245 0.351269831415 0.000692323933333333 0.00061540465 0.37355350161 0.000571718758333333 0.285751992978333 0.157189333816667 0.0089213914 -2.66028333333333e-05 0.000204558716666667 0.09110760735 0.117770887833333 -0.08150343085 -2.04321666666666e-05 0.32966853505 -0.306361632483333 -0.0044272975 -0.0412406925 -0.00136479716666667 0.08614796645 0.0014632215 0.15018147364 -0.0839291486666667 0.0395003426666667 -0.00135709956666667 -0.00125447833333333 0.00430911 0.000170371166666667 0.0020743485 -0.000164644833333333 0.0064027595 -0.000389037 0.154869789166667 0.315173013666667 -0.000135487783333333 -0.000196769166666667 0.229842495616667 0.174528140816667 0.00571459880116667 0.00101355313333333 -6.32580166666667e-05 0.109149706616667 0.03530215439 -0.0549554349333333 -0.379832641666667 -0.287221665766667 -0.000758258166666667 0.0546149469333333 0.06336080015 0.0283640452666667 -0.02673692415 -9.64821666666669e-06 0.0313813157566667 0.0003237978 -0.052337481 -0.00801668321666667 -0.080204454385 0.1832855136 0.0471483975 0.0894292162833333 0.0796955281666667 0.0278298981833333 0.00342645573333333 0.216327870233333 0.035625655 -0.00162880144333333 0.000595484483333333 -0.169792612856667 0.001236680815 0.00967941571666667 -2.82304833333333e-05 0.0790136427483333 -3.2863375e-05 -0.000446161766666667 0.102766686786667 0.29759062135 0.0280481892365 0.0623417293333333 0.4480563313 -0.138490828104333 -0.0244978629566667 0.19300823375 0.003454618 0.00159952926666667 0.139674091183333 -3.42738983333333e-05 -0.0624508000755 -0.12666924245 0.0342313482879 -0.374541378453133 -0.177081884266667 0.00091933385 0.000686913366666667 0.234683644175167 0.0004573283 0.000286201633333333 0.1483500626175 -0.200612713989 -9.37543975e-05 -0.1121045764 -0.0372398301 0.08489665965 8.68871833333333e-05 0.0979227151366667 0.0396480978333333 0.0594777178333333 -0.416740099166667 0.13292553485 0.222094365368333 0.194048423468333 0.0640956609833333 -0.01521073443 0.200112392 5.78013333333333e-05 0.1410676054 0.000188994095 0.201503255966667 0.0668548271833333 0.07912540725 0.00131931311666667 0.03927991775 0.1416109705 -3.48566083333333e-05 0.000174475883333333 0.223164276333333 0.1913891885 0.09075908945 -0.22467303545 -0.000341546333333333 -0.0301374194183333 -0.0184205687233333 0.0963189671666667 -0.25849831525 0.000553468516666667 0.04531101235 -0.000369917163333333 -0.00277709308333333 0.07867525705 7.51656666666666e-06 0.000929516166666667 0.0359155254666667 -0.000107702166666667 -0.0471269635833333 0.151472193345 0.000292707 -0.0782116124666667 0.545060933666667 -0.000673285083333333 0.195861733876667 -0.0042652906 0.171925700666667 0.262045056466667 0.000535356266666667 -0.000359346176666667 0.103384223533333 0.0845054888333333 -0.177036112928333 0.0767133401616667 0.03520270478 0.0639387959933333 0.164944794578 -0.17985727844 -0.3709351415 0.00185599933333333 -0.142580127616667 0.050427787 -0.00156755456666667 0.00758807703333333 0.11844201 0.4686104855 0.136863381166667 0.153592929866667 0.000897721333333333 -0.000489833583333333 -0.000865243333333333 -0.288051108033333 0.397815885666667 -0.0006643889 0.0022387685 -0.06066685485 0.000758581383333333 0.323712582666667 0.0913192346473333 -0.000365324383333333 0.00156469105 -0.216331209548 0.0741942866105167 -0.0633535472833333 -0.000279412333333333 0.000169634166666667 0.0424253365 0.1209558243 0.00227993443333333 0.0380384612166667 0.000236207 0.0147686480333333 0.045957272065 0.0465355747 -0.04549092265061 1.39685523e-05 0.345435480815 -0.000659944833333333 0.106821560116667 0.078877031 0.0758661973283333 -0.07613826895 -1.44881666666667e-05 -0.0005254535 0.153784722833333 0.000500826916666667 -0.0792703404133333 0.178314699171667 -0.000249914666666667 0.0267515589333333 0.03382632365 0.0424994945 0.0693901065 -0.477884473755 -0.417324812783333 -0.0677527370333333 -0.000107206666666667 0.000461513833333333 2.85363333333333e-05 -6.25527333333333e-05 -0.455189898447167 4.73333333333337e-06 0.235510426176667 0.0058498993 0.241016431833333 -0.421629751916667 0.08415488507 0.0976798166333333 0.000165626266666667 0.000852703166666667 9.72871666666667e-05 -4.39822966666667e-06 0.2929871626 0.051627382649 -0.06941097545 -0.0556129042166667 -0.00047915975 0.00809145971666667 -0.05110314531 -0.00240199916666667 -6.91114999999999e-06 -3.31722e-05 0.0472497997166667 0.0978435570833333 -0.070885946 -0.0001075845 -0.143108392656667 0.000900837266666667 0.0612970232833333 -0.0002385153 -0.000785499833333333 -0.000316031783333333 0.00172114941666667 0.054456051855 -0.281790858033333 0.071509503 -0.0942647785216667 0.000296897333333333 0.00010047885 -0.00402949005 -6.63418516666667e-05 0.00018563095 -0.00233643518333333 -9.30441666666666e-06 0.09224675882 0.0638148426 -0.1502036615 -0.00850816106499999 0.0443237118333333 0.108132481316667 0.0492937671333333 -0.116128047986667 -0.128318088416667 0.292394102666667 0.338780502391667 0.15122351603 0.207962711968333 -0.000173034998333333 -0.0783670318333333 -0.00123598016666667 0.0890270016666667 -0.104956123666667 0.0454941766513333 -0.331135513333333 2.86333716666667e-05 0.0738413625833333 0.09221377135 -0.00212816 -0.0773740115633333 -0.0001631374 -0.245777611283333 -0.0401597646833333 0.16177837365 0.0410460762666667 0.000576419733333333 0.162475377595 0.0220317501216667 -0.000433773433333333 -0.00011116685 0.06043627115 0.2716037217 -0.159268369316667 0.000794297166666667 0.208245763833333 -9.84785e-05 -0.00436721817666667 0.0002448974 -0.143745238783333 -0.067075211395 0.106117200666667 -0.0869896664166667 0.27192171 -0.0340504452468333 0.0961396934333333 -0.00442480816666667 0.000154953633333333 -0.0322204866666667 -0.0707042969166667 0.0977136815416667 -0.153991353408333 0.000351109666666667 -0.00201903745 -0.0568130003783333 -0.000397618116666667 0.105328925316667 -4.6785675e-05 0.0502620595833333 -0.15482443233 -0.355813486233333 0.141235533716667 -6.03645216666667e-05 -0.374869131983333 -9.54664833333333e-05 0.0306777916 6.21211883333333e-05 -0.0503460440683333 0.185893537166667 0.148108777516667 0.1147701706095 -0.113974883966667 0.00112801016666667 0.00583487096666667 -0.0010516465 -0.0595206185 0.000664917266666667 0.00755169527766666 -0.0819692903483333 0.0732100913116667 0.189190154116667 0.000389381583333333 0.0475814183333333 -0.0551699602833333 0.16250443483 -0.000181377733333333 0.234351049666667 0.310272732666667 0.0173096314666667 0.00286747787666666 -0.165925879758333 0.263306577616667 8.224085e-06 0.00296017397333333 -0.0631979683465 -0.000317846446666667 -0.000361774716666667 0.12232872045 -0.103158560011667 -0.25728276604 -0.390164327333333 -0.00142109134833333 -0.0672800586666667 0.0028168383 -0.1688735594 -0.238950498002017 -0.216529494783333 -0.144839234083333 0.0997769278333333 -0.388813707116667 -0.374625539046667 -0.203243749666667 0.000777404 -0.477512423783333 -0.121484386583333 -0.438803440307833 0.380347663633333 0.165256679666667 -0.00134602966666667 0.0866988119666667 0.156216786795 -0.380880826894667 -0.299848990033333 0.0494433354 -3.00154166666667e-05 0.001156017 -0.546599548733333 0.00472219555 0.172477157823333 0.292674591075 0.000211808733333333 -0.11793380315 4.82226816666667e-06 0.00441851515 -9.85320023333333e-06 0.0236910120683333 0.000222960383333333 0.155378832081667 0.170164558883333 0.249939863333333 0.0374655605316667 -0.119181721633333 -0.000984182983333333 -0.00067765856 0.156411167366667 -0.0467619986 -0.000908481666666667 -0.0002695925 -0.206768580716667 0.0352487266535 -0.1188065727 -0.000218388066666667 -0.228372608416667 -0.159079263231667 -0.137189517455 -0.001034052 0.235509430575 -0.0458726813333333 0.0471948329283333 -0.1667146562575 -0.033097545385 0.001629044 0.000767895666666667 -0.242816431633333 7.22734333333333e-06 -0.135787931216667 5.95410366666667e-05 -1.31351848333333e-05 0.000104353883333333 -0.0669170696959 -0.472876155 -0.0846578945333333 -0.2889558142 -0.327364161116667 -0.17514817302 -0.0760630773333333 -0.0804423498 -0.000465086 -5.13723333333333e-06 -0.098375669225 -5.51117816666667e-05 -0.0732754530333333 0.00168772116666667 0.0590685586666667 -5.90472166666667e-05 0.00204261396666667 -0.409160897833333 0.00208797587666667 0.380321570566667 0.0291253159833333 -0.578014 5.816529e-05 -0.00146339983333333 -4.79033833333333e-05 -0.059507250707 -0.30856758702 -0.00015708225 -0.2993238689 0.05801465665 -0.0857557511084 -0.00781187366666667 0.156408981333333 -0.445700050456667 -0.182460774983333 -0.0980236316116667 0.000445332950000003 -0.181181298705 0.0242574628166667 0.048657803855 8.47760815e-05 -0.00115748216666667 -0.184763686655 -0.000492677783333333 -0.0572470215 -0.0696645628333333 0.120497182376667 -0.208311381058333 -0.229338534394333 -0.173702591 0.2693425489 0.517425167346667 0.413833987166667 0.00438797918333333 -0.000203296783333333 -0.131161302333333 0.233871925504167 -0.481525459166667 0.230553610886667 4.26001166666667e-06 -8.65487333333332e-05 0.00039066175 -4.35402666666667e-05 0.0654501746666667 0.039844897 -6.62878366666667e-05 -1.438828e-05 -0.0481319225883333 -0.334807905966667 0.0562841041666667 -0.0796489783833333 -0.0006056033 -0.000521340833333333 0.000306607995 0.0382945685 0.13865817595 -0.0860759531425 0.418797637393333 -0.137244420475 -5.83222656666667e-05 0.00186793716666667 0.000256065483333333 0.000100393228333333 0.169178685383333 0.00135138878333333 0.00097218595 0.16131112615 -0.0357581125163333 -0.141018598788667 -0.147272313023333 -0.00016171435 -6.1641e-05 -0.361502960590833 -0.07420459395 0.170936157091667 0.116981658989833 0.0269445501333333 -0.151213393316667 0.0536007381066667 0.223983649083333 0.128660536483333 -0.149081648835 -4.223855e-05 -0.0714059305333333 -0.0248398931783333 -0.255232073966667 -0.03252619575 0.000461042433333333 -0.0416431398333333 -0.0193417805 0.287001188333333 0.009744106 0.00116134469166667 0.000713444133333333 0.0178477619416667 -0.4627837373 -5.53651666666666e-05 -0.00375867533333333 0.160046919731667 0.000147726428333333 6.52619166666667e-05 -0.1618702306 0.00349140566666667 0.217112756470317 0.0544566883833333 0.001231549 0.148347743466667 0.000245656533333333 0.06767710405 0.2883532182 0.28632817285 -0.128109909735 0.00315724398333333 0.0941337608333333 0.00383101138666667 -0.257322364388333 0.0714844852166667 -0.122410388046667 -0.000405924216666667 0.0726813119 -0.000151913816666667 0.00442975208333333 -0.318598010216667 -0.201410724616667 -0.00329218433333333 0.24222732585 0.000293586471 0.0577523288933333 -0.10101507875 0.00119835983333333 0.00010212459 -0.217851035616667 5.17047933333333e-05 -0.0269954169333333 -6.16191e-06 -0.104676388666667 -0.10618936465 -0.1344198888 0.00404687553333333 -0.000721543966666667 0.11005288986 0.1190756844 -0.000129801666666667 -0.0773289494366667 -0.140560988666667 0.0873724032166667 -0.257923053566667 0.1526912873 0.0447366578466667 0.0018068451 -0.04221471536 -0.450433110583333 -0.0979221808666667 0.04916932961 0.103245010921667 -0.349704465533333 -0.0775014459 0.0403493439 0.0856585860833333 0.000888022966666667 0.00031493375 3.06318333333333e-05 0.00078785 -0.069379996 -0.00342047133333333 -0.0948621764666667 0.0277507398666667 -8.72453333333333e-05 -0.51498880895 0.219008830633333 -0.000135279833333333 0.0773777077333333 -0.0548981221416667 -0.362722895833333 0.000164105533333333 -0.233533764748333 -0.000540531066666667 -0.183138969333333 -0.408469533333333 -0.0278724169996667 0.0396313313833333 -0.195216111833333 0.000315617755333333 -0.0221796733083333 0.0551957452325 -0.000106197666666667 -0.273353122716667 0.0383535561166667 -0.0836697873333333 -0.212153592976667 9.53561166666667e-05 0.0180954785166667 -0.004666288875 0.000253280803333333 0.00016403745 -0.1296952112175 0.254095774416667 0.000846796 -0.201478589166667 -0.000848814 -0.130922881833333 0.00033131005 0.00146967063333333 -0.181634973791667 -0.461368845666667 -0.1848356643 0.0777983006333333 0.0782862118333333 0.0653401296666667 -3.70753333333333e-05 0.0522938237833333 0.0774977335 -0.001790563895 0.0524454592666667 -0.0668106995333333 -0.0471593205263333 0.0002316521 -0.209889469816667 -0.0902242149333333 -0.00631897733333333 -0.556947725783333 0.0277896176833333 0.051833498811 -0.03701370305 -0.130945442606667 -0.0012707535 0.00046746745 0.0495648262406667 0.257470751666667 0.00382986333333333 0.000622114816666667 0.0469022221833333 -0.219276969283333 -0.350278083281167 2.12944333333333e-05 -0.0003405994 0.0202359909083333 0.00066408865 -0.171331777533333 0.000543743083333333 -0.107094508893333 -0.237427122958333 -0.179369340295 0.00479865816666667 -0.0614303829238333 -3.86640666666666e-05 6.862831e-05 -0.04681444295 -0.0420752525306667 -0.250331454066667 -0.0233930057066667 0.0003328507 0.0515004839018333 -0.00010569185 -0.00220903596666667 0.000372393216666667 -0.283097986333333 -0.0639682611666667 0.030229778 0.34400971385 -0.169129841266667 4.42299e-05 0.187480339106667 0.126253970116667 -0.00311638516666667 0.246048988333333 -0.0676432403666667 7.70424833333333e-05 0.0688960760266667 -6.63813466666667e-05 0.0482536115 0.0735535814066667 0.00212928528333333 0.0676261698333333 0.0443337720185 -0.392185371523333 -0.331947829166667 0.00339534633333333 0.0966447284583333 0.156416182316667 4.316375e-05 0.000489972533333333 4.574965e-05 0.22117920355 -0.15548144322 -0.44983912035 0.255180096366667 -0.201226590083333 -0.08163873845 0.177888486305 -0.0387655374141667 -0.1330839555 -0.171526654666667 0.2591653682 0.000445873333333333 -0.00199181910000001 0.1045032725 0.370510414685 -0.182463589216667 0.116177876338333 0.000457662866666667 -0.259516475816667 -0.0864862408333333 -0.354953819 -0.204203583833333 -0.00103427016666667 -0.0698100655833333 -0.0607231966666667 -0.213258740116667 -5.926845e-05 0.184196237666667 0.0209579387516667 -0.0940972617738333 0.126054647956667 0.00301500644333333 -0.07553559555 0.000441280146666667 -0.04255987371 0.0462886366666667 0.245030022183333 2.55623333333333e-05 -3.35832520666667e-05 0.00212673166666667 0.174797074983333 -0.0829293328833333 0.085808473025 0.123564927333333 -0.202797841916667 -0.259317165016667 0.06833740205 0.107723930826667 -0.00229754795 0.212155210725633 -0.000581594733333333 0.121993776233333 0.114510487288333 -0.00113515998333333 9.74603333333333e-06 -0.00238090366666667 0.00100243216666667 0.337986450535 0.00318564438333333 -0.131217201716667 0.365218002883333 -0.0815884811666667 -0.0017787047 -0.00018759125 0.0474522719 -0.00101865598333333 0.176797223111667 -0.0932334285 -0.00097197085 0.0683433837766667 -0.0335315612366667 0.151268152725283 -0.277816093833333 0.34663986905 0.107911107983333 -0.000152805256666667 0.000799995616666667 0.132692926228333 -0.243573130418333 -0.201264685833333 0.000206743 0.0456714384166667 0.314237999033333 0.001286363 -0.0497028986833333 0.176021601666667 -2.10194166666667e-05 -0.197928212683333 0.0032524569 -0.0838150849253333 0.463784195783333 -0.0202033431666667 7.31697483333333e-05 -0.189224801983333 9.2746666666666e-07 0.136970018278333 -0.0868924426133333 0.108134986666667 -0.000179008833333333 0.0935756879666667 0.00962045541666667 -0.0477027111066667 5.31947333333333e-05 0.00799602721666667 -0.00401570116666667 0.079477569935 0.00796440233333333 0.1603439174 -0.00110472033333333 0.00043901355 -0.149318329848333 -0.141334009328667 -0.382923649833333 -0.437729678333333 -0.000152196616666667 -0.00244688785 0.430149856266667 -0.375816889426667 -0.133556732675 -0.00197648846666667 0.00151124283333333 0.19501564295 0.0827080408333333 -0.385540513666667 0.000686089 -0.000152021126666667 0.139439621333333 0.00543736516666667 -0.000643789333333333 0.0637550739216667 0.00196831581666667 0.000383871666666667 -0.000560463885 -0.237090266183333 -0.133742052166667 0.0710288458666667 -0.226519778416667 -0.0459589188666667 0.0920933538533333 0.0003031407 0.116026321833333 -0.133791574991667 0.000189165376666667 0.156436302135 -0.36707973149 0.000452742487 0.0380413133333333 4.92435783333333e-05 -0.000136285083333333 0.000157320033333333 -0.00298466833333333 0.0357444983333333 -0.000530534166666667 0.0673026675 -0.183880221416667 0.177668845066667 0.44485598485 -0.160287448411667 -0.0583520675833333 0.330150485283333 0.0570788128666667 0.00299857401666667 0.042718011 -0.213391596446667 3.50125e-05 0.000127305298333333 -0.172470548002 -0.102070346225 -0.1703459124275 0.000243223126666667 -0.164223351741667 -0.0167398812333333 0.43178557135 0.264440910166667 0.292214456053333 -0.0956699863283333 -0.000759420268333334 0.237607562666667 0.171181566166667 -0.100253572133333 -0.109602758633333 -0.263640878934667 0.334976200975 -0.000278019216666667 0.00134019481666667 -0.4381714358805 0.09741597164 0.0269929636083333 -0.00123411220166667 0.0652202206216667 -0.0503066745916667 -0.000116660423333333 0.059627089 0.336294761663333 0.188363621433333 -0.0449917211473333 0.00051665155 0.427294822606667 7.11112166666667e-05 -0.00249823 0.2068941319 -0.1306511361 -0.107490194716667 0.11714555025 0.0730100762 -0.0624304352683333 0.119843027049833 0.0196221378333333 0.0967761406666667 -0.05943153675 -0.000252293783333333 -0.291270437555 -0.373054664721667 -0.00016531945 0.000186050666666667 0.0335681153266667 -0.000587632333333333 0.153067850361667 0.0957162798 0.0222441721666667 0.045451897 0.4045858212 -0.00083249745 0.000101070383333333 -0.00510583873416667 -0.151829835883333 -0.00108763238333333 0.00452187166666667 0.000172134016666667 -4.06072166666667e-05 0.14297263565 -0.1111629582 -0.4252060372 -0.00418830035 -0.499009652580167 0.00024727335 0.0011662735 -0.189395936666667 -0.0132477340616667 0.0542620833333333 -0.123777248466667 -0.123467933716667 0.0551658755615 -0.190399363383333 -7.51549e-06 0.0586574778 -0.000922587415 -0.102814174075667 -0.000565465729166667 -0.158809691396667 -0.40088119863 -7.72121166666667e-05 -6.31735e-06 0.027583993905 0.151992935423333 -0.252812001333333 0.00022400585 -0.00141337083333333 -0.00346258866666667 -0.0709867302 -8.83339383333333e-05 0.0411467919233333 0.000591783333333333 0.32005016511 0.108101015833333 -0.0309596628733333 -0.0460370388333333 -0.15645510574 0.00196276133333333 -1.47661083333333e-05 0.00024143055 -0.09813119038 -0.3801425831 -0.18648581702 0.00063036635 0.00138342116666667 -0.2726023727 0.118052637983333 -0.179872509770333 -0.177425646333333 -0.176285340566667 -0.178985132966667 0.0416137707833333 0.11319256894 0.0557296233333333 0.481460833333333 0.1310375195 -0.0703682485298333 -0.0001651425 0.0232406970361667 0.0412778598333333 -0.125434597136667 -0.0003557889865 0.0535386866666667 -0.0018565885 -0.000532856066666667 -0.0660939939131667 0.469316107483333 -2.80398166666667e-05 -0.000242995766666667 0.000180863533333333 0.114917604683333 0.0857394181666667 -7.53194166666667e-05 0.0166209297166667 0.0528648643166667 2.60315083333333e-05 0.0107695676666667 -0.0478524675583333 -0.0933777046583333 -0.40851469475 -0.272831855 0.0395320196333333 -0.151727737066667 0.114311936866667 0.315274756855 0.109979392883333 0.11596552744 0.00042563925 0.233151419640333 0.164497380666667 0.0413114603333333 0.129090736783333 0.315210744933333 0.0562616664 0.0532829050433333 -0.152954222421667 -0.00010914015 0.207948689833333 -0.0735769698666667 0.311523220166667 0.0334074656466667 1.13737166666667e-05 -0.000187708016666667 0.00039354655 -0.256618840333333 -0.01809329175 -0.133813119501667 0.224319833621667 -0.00197558716666667 0.0618410053516667 -0.014868212 -0.0996424533166667 -0.000130989066666667 0.1683392141 0.0954026258166667 -0.0738503196666667 -9.04911666666666e-06 0.1419893285 0.0648632393666667 0.063504044175 0.0567627396833333 0.000441996583333333 0.000185118833333333 0.000980250333333333 0.1097216635 -0.2681830616 -0.12671611609 -0.18948361377 0.000769262878333333 -0.0422052357066667 -0.0891298073816667 -0.0783235149405333 -3.001624845e-05 0.0406168174 0.537173631066667 0.427474114601667 0.0994612296666667 0.0158887825 -0.000453801016666667 0.0661467246166667 0.0882987583416667 -9.78604666666666e-05 -0.00115419331666667 0.0007006552 0.000885428561666667 0.593543841466667 -0.000352848383333333 0.244041327681667 0.352903095783333 0.18581204396 -0.14162497545 0.109150526895 -0.369456112983333 0.00288901731666667 -0.00035784525 -0.199808400383333 -0.060829253775 -0.233418721665 -0.316034968223333 -0.179285684126667 -0.18975324495 0.0838380034066667 0.0751036233066667 -0.314658592166667 0.000204926021666667 -0.323076210833333 -0.18070971715 0.269898993783333 0.05469831845 -0.000201161058333333 0.0020190745 0.0948565635 -0.333636865 0.0561703540933333 -0.000213898151666667 -0.36876443469 0.051689485 0.0325725133333333 -0.0423497157 0.0627422468333333 0.0647645351666667 0.0762440326933333 0.303363847866667 0.174736390531667 0.395298166666667 -0.0754891340483333 -0.151375236826667 -0.13288075405 -0.00293720533333333 -0.106289514790833 -0.4390687919 0.0508424575333333 -0.0280511576666667 -0.0396669819261833 -0.532947961703333 0.0581991922 0.00029086158 0.0013461864 -0.109393270966667 0.0792698780333333 -0.162453929626667 0.0543204023483333 -0.0621176196166667 -0.10262858605 -0.000347303133333333 0.195592238445 -0.239213907816667 -0.0882859151 0.0526162668333333 0.104165671133333 -0.0453872665933333 -0.209886866383333 -0.0475009001666667 0.06777453794 -0.093150324425 0.0850892364833333 -0.0904409404448333 -0.000392883585 -2.3054015e-05 -0.540799549666667 -0.00096341444 0.0233708442813333 -0.057441356 -0.10504180565 -0.13330324505 0.0309153556836667 0.056331953735 -0.351298121916667 0.0513111993333333 -0.0835402175666667 -0.173301789533333 -0.215969505216667 0.00014354525 -0.099664229395 -0.000121867833333333 -0.19938467154 0.000169341483333333 0.0310755651 -0.0817856713833333 -0.00797291783333333 -0.275784146166667 0.00022090215 0.0654136692 0.0207484579333333 -0.220180422 -0.0654030113048333 -0.0973366878483333 0.120559520213333 -0.000219491531666667 1.02195633333333e-05 -0.322798464333333 0.297169171185 0.00207266343233333 -0.197097722833333 -0.0825599847833333 -9.95832385e-05 0.0532611619983333 2.638816e-05 0.068521761665 -1.30187333333333e-06 -3.52547883333333e-05 -0.0591771346533333 0.0527918038833333 -0.07919722715 -0.331770475083333 -5.32810166666667e-05 0.19033238225 -0.3676147932 -0.146205011558333 -0.28771572215 -0.08847171395 0.0595808146933333 -0.321318475066667 0.0131213963333333 -0.365995442318333 -0.0721196964 -0.1792904017795 0.218243295 -0.2616794047855 0.0643473694 -1.40995516666667e-05 -0.080785322225 -1.90755316666667e-05 -0.062171434035 -0.334003745653333 -0.214217110366667 -0.208239218376667 0.0325551583333333 0.044198079462 -0.00166003593166667 -0.0272728617166667 -0.10228895695 -0.16474252805 0.0016674065 -0.0659442392666667 -0.08453071425 -0.290926443166667 -0.000284146736666667 0.0003382524 0.0498070002046667 0.000349885516666667 0.001405345 -0.0377004630816667 -0.00839118786916666 -0.100089025642833 -0.000513949666666667 -0.000679566783333333 -0.148985255916667 0.0909173580331667 -0.00101201475833333 -0.22832047245 -0.133974006668333 -0.0252303645216667 -0.210171691325 0.11448170655 0.000733053666666667 -0.0204073361166667 0.00218924353833333 0.0170842321166667 0.000389338066666667 -0.124972880396667 0.124439381625683 -1.637195e-05 0.00012547245 -0.0002957601 -0.07578707536 -0.01071305767585 -0.0651521100456667 0.261113301883333 -0.269954323573333 -0.00115608116666667 0.0001359099 -0.000142262733333333 -0.000196412 -0.0843062246666667 1.71926e-05 0.0506743592166667 -0.00143520258333333 -0.138093535416667 -0.00016532075 0.171384091278333 0.039968819895 -0.10494797181 0.0311453520683333 0.322017407701667 -0.00027482845 -0.0984707882833333 -0.364267672416667 4.73692833333333e-06 -0.0817926705333333 -0.000544114001166667 -0.0746637177666667 2.98138833333333e-05 -4.93202000000001e-06 0.138737333353333 -0.186846809361833 0.244116275 0.000497097166666667 -0.000205422766666667 0.114330753931667 -0.250186691218 -0.00159682616666667 0.169105295575 0.00118631521666667 0.009656683855 -0.000595022883333333 -0.203046804966667 -0.0006851385 -0.10876584765 -0.00452036766666667 0.01023942295 -0.4274667362 6.55063333333333e-05 0.127438543255833 0.157455462876667 -0.0927072273933333 -0.180640640762167 0.0502463308333333 -0.0431538594333333 0.235371969401833 -0.351896213248333 -0.2110342434508 0.183330363083833 -0.333462407341667 -0.0750970388 0.05532105274 0.03914009 -0.0645006424575 -0.16138166885 0.156860255233333 0.0003365825 0.255622052211667 -0.0531763363866667 0.0761591162733333 0.20541795365 0.0643503017333333 -0.00371556281666667 0.0443502708666667 0.000164780483333333 -0.322111790483333 0.00481872581666667 -0.086486921935 -0.0532412409883333 0.0469071623 0.0666578306666667 -2.95781666666667e-05 0.0003568777 0.00103204367166667 0.417315025333333 -0.00449622916666667 0.0305575283333333 0.000182280666666667 0.0603474571833333 0.302622631683333 -0.213107560593167 0.156210170716667 -0.0879182955833333 -4.80729166666667e-05 -0.449837511926667 -0.0544715749033333 -0.09101820066291 0.000947482866666667 -0.123329112533333 -2.3233525e-05 -0.2536621119 -0.286120408333333 4.77418633333333e-05 -0.0530296229166667 1.087225e-05 -0.0233981995 -0.385406542906667 -0.000134609533333333 0.00935593686666666 0.130386100666667 0.00696586316666667 -6.19017516666667e-06 -0.502398525076667 -0.0748406213166667 -0.143860688666667 -0.0222431078666667 0.0113501831166667 9.759125e-05 0.0347935845316667 0.0459288353816667 0.08901229565 0.0642195074833333 -0.121645741323333 0.38936492307 0.000609119166666667 -0.0026093614 0.184905264391667 0.000154401366666667 -0.00349855905 0.0834741641666667 -0.0260778181333333 -0.0562534971666667 0.000705494833333333 0.0726693733333333 0.0847411917833333 0.0020368115 0.014698575695 -0.000517491916666667 -0.00104311091666667 -0.187013001316667 -0.0450286566 -0.120342534083333 0.159357940942817 0.048820238095 -1.26831833333333e-05 0.00325151808333333 0.0004412399 0.0914294916666667 0.0718176998833333 0.0529545635 0.252584423 0.000103323516666667 0.270438177833333 0.00251395231666667 0.422128279471667 0.493927909695 0.0918339356666667 0.472875820666667 0.0544441436666667 0.0498740423333333 0.118718457566667 -0.0944359083166667 0.286277947666667 0.00813746483333333 4.40541333333333e-05 0.143327374166667 -0.0312688783583333 -0.0019837 0.0317877618566667 -0.172765912463333 -0.05302877265 -0.0989221146833333 -0.111335506666667 0.0001222005 0.000249758231666667 0.000986150016666667 -0.0170127100616667 -0.000146082360166667 0.157702371883333 0.134726969283333 0.0833004703333333 0.334993280216667 0.133020499683333 0.0467280885 -2.4597135e-05 0.258630074485 -0.07001060766 -0.203658151803333 0.000469033333333333 0.000209098566666667 -0.0309831415383333 -0.000219451683333333 7.55566666666665e-06 -0.159245532383333 -0.168958791566667 -0.0525169440833333 0.0003785579 0.000291420833333333 -7.08297583333333e-05 -0.387783275645667 -0.0260320202168333 -0.0998406152166667 -0.000326817383333333 -0.0478326188966667 -0.0552413784 0.0496957108666667 0.000954820333333333 -0.000208946233333333 -0.1258620507495 -0.0942927642183333 -0.000287042833333333 -0.0025116521 0.0320602443333333 -3.86723333333333e-05 0.00378467783333333 0.077669945205 0.00181424466666667 0.203734973966667 -1.91528e-06 -0.102844010105 -0.111906776183333 -0.103771791 -0.6039658382 0.306460673833333 -0.002946559 0.059513303 -1.88528316666667e-05 0.08091626095 -0.00232440433333333 -0.107248691833333 0.0569239747333333 0.000710863038333334 -0.000266235776666667 -7.840095e-05 -0.124848775633333 0.0008636082 0.10938988465 -0.0305975283166667 -0.000310369 5.99991733333333e-05 0.0971057271833333 -4.94741666666667e-05 0.0561657769256667 -0.00858851233333333 0.324804179266667 0.261917778833333 -0.0477738826666667 -0.0523146348333333 0.000355899983333333 0.0572681199833333 0.0823054915833333 0.00247516111666667 -0.13317038135 -0.0900118937633333 0.0883837450983333 0.406389989923333 -1.770995e-05 0.466729150125 0.471184833333333 0.2359110982 -0.0589507128833333 0.12229858644 0.326486408816667 -0.158818784833333 -0.115889448 0.000645996521666667 -0.000365373 -0.07380075955 0.178777854833333 0.00550945936666667 -0.00055061165 0.229696228533333 6.03122333333333e-05 -0.106997015333333 -0.0950588157203333 0.000759100686666667 -0.118861166405 0.285653447983333 0.0712784973333333 -0.19593925395 -0.187555644150367 0.00128060426666667 0.0746904733833333 -0.0674661720666667 0.0686552663666667 0.072927205 0.0937152333166667 4.819725e-05 0.223367125336667 0.1803853385 0.227679727133333 -0.0672812327333333 -0.141959737001667 -0.243486720021167 0.00031701265 0.22290139335 -0.134687926883333 -0.270302876881667 -0.101100616016667 0.0713229167166667 -0.0154394615333333 0.0545833316883333 0.000301754966666667 0.248348470883333 -0.00118446333333333 -0.17836840721 0.031411837 -0.15836986196 -0.0704083556816667 0.0966671700916667 -0.068428606095 0.00221342 -0.084825998045 0.0704259421833333 -0.00523185928333334 -0.0256581314333333 0.10302565389 0.1186351514 -0.134829479466667 -0.0758706182683333 -0.0535156079333333 -0.00156315666666667 -1.99830916666667e-05 -0.1325240702 0.00035562165 -0.011644841323 0.00679929655 0.0060181342 0.000560205633333333 0.0009239936 -0.0854058515553333 0.1644361925 6.118825e-05 0.0009733645 0.2244527145 -7.22577666666667e-05 0.00176035961666667 -0.591307508 0.06019042805 -0.00097817375 0.0391523027166667 -0.0572648936606667 0.0547806953333333 0.1190790041 0.110976870143333 -0.0935823969166667 -0.000237372666666667 0.09886643855 -0.0934536856083333 0.0369545275072667 -0.0603501070666667 0.0970426899686667 -0.0865145490033333 0.0015529063 -0.000133741793333333 0.0535836985 -0.0185260925 0.122956701298333 -0.0246082441666667 0.199940426333333 0.0593337851 -0.11871845602 0.0191729311816667 0.3758419829 -0.125353603551667 -0.285054643775 -0.408924328957333 -0.1046131241 0.00886093372999999 -0.124221968528333 0.000812945718333333 0.0407322958988133 0.000219576 -0.297149114839 -0.0005865933 -0.00102876116666667 0.0751038334283333 0.164687332216667 0.110553171079167 -0.0437489069583333 0.077160635303 0.00178448438333333 -1.46903033333333e-05 0.00104717706666667 0.0748995365166667 0.0798778321145 2.75275e-05 0.00102521353166667 0.0579856655 -0.212200550978333 0.00107666783333333 -0.000770089166666667 -0.329547811366667 -0.0892602285 0.042267569785 -0.279318938216667 -0.470337436201667 -0.392134858283333 -0.6047516234 0.000172783683333333 -5.1667185e-05 -0.00725812928166667 -0.201498005353333 -0.303744617583333 -0.181977458383333 0.0610566551666667 -0.482489241658333 -0.0100944262383333 -0.0400986678333333 0.0411869893333333 -0.0340825825666667 0.118137135766667 0.150325091128333 -0.000427598 -0.08248856805 0.241833031716667 -0.11201813945 0.024331619375 0.4605105669 0.108402695351667 -0.04130116385 0.119841247666667 0.0618361313 0.0376715683333333 0.179173724166667 -0.192026978063333 -0.0304064714833333 0.00178517133333333 -0.00182637966666667 -0.1104810258325 0.0008826629 0.000260379383333333 -0.54739768915 -0.29026494474 0.000217507833333333 -0.00130052406666667 -0.2128607994 -3.03884883333333e-05 -0.000397394783333333 -0.0290742189991667 -0.329244159066667 -8.480445e-06 -0.06987580445 0.20526877475 0.0017831071 0.000284077 0.377657881533333 0.0003213375 0.337018145816667 0.138256202595 -0.00027393448 0.175181468133333 0.09958896427 0.00653724075 0.000760654 0.14502245251 -0.1146717949 0.000953347333333333 -0.00019643291 -0.188551670716667 -0.40795561975 -0.0756086359175 0.00309940131666667 -0.277787072883333 0.00601546661666667 -0.248613369971667 0.000883154166666667 -0.00143506459166667 -0.133914416166667 0.0016325995 0.0176045603 0.00416148633333333 -0.1678465265 -0.225416597166667 -0.00139005547666667 -0.0002915658 -0.0405364883333333 -0.25839358005 -0.000350966833333333 0.0491827012883333 -0.45585669835 -0.0391779617533333 0.101675273966667 0.00896602761666667 -0.200647369816667 -0.322102140666667 9.536385e-05 0.0599194235 0.000309061733333333 0.0836369372716667 -0.151728068533333 -0.181003142383333 -0.139881974945883 0.0717604353333333 -0.0388783171833333 -0.386712436946667 -0.0556876748683333 -0.0173038471585 -0.047260502 3.96081666666666e-05 -0.112852364283333 -0.0491825314666667 0.0637762842666667 0.0811320086166667 0.04690781785 -0.00495504815 -7.96411666666667e-05 -0.431067782683333 -0.421433720616667 -0.000217568960333333 -0.000944367333333333 -0.0481462183333333 -0.00069946167 0.0481467937153333 -9.14801566666667e-06 -0.0266447799533333 0.0507296859113333 -0.000309337028333333 -0.111506292983333 -0.302477944283333 -0.072750446915 -0.000799768171666667 -0.167862432225 -0.170174887833333 0.061278751625 0.000612230066666667 -0.176418169616667 0.0987345843333333 -0.14169923509 -0.000931445887333333 -0.000722758233333333 -0.1273881218 0.00215813933333333 -0.0831421949833333 0.225634598968333 -0.00059111075 0.000253410383333333 0.0256609303066667 0.0102897453 -4.00716333333333e-05 0.1539416941295 -0.000190809 0.0287826402383333 -0.0818550845666667 -0.225960998466667 0.000491281041666667 -0.34960581 -0.352526570333333 0.125924056906667 -0.0636074858933333 -0.0605373441666667 -0.17077607455 -0.130322224666667 5.07939666666667e-05 -0.00402899033333333 -0.219403917833333 0.000124455183333333 0.0479243425 -0.226100494745667 0.000665289733333333 -0.000493009416666667 0.122701351233333 -0.128331686 -0.0234688845 0.251824017333333 8.70863333333333e-05 -0.170402574766667 0.0475429159816667 -0.300064095566667 -0.419572613016667 8.88044e-05 -0.0695662763166667 0.000642781685 -0.231982662966667 -9.571765e-05 -0.277401109566667 -0.001948038 -0.0448573629833333 0.0993210389833333 -0.165092953033333 0.186866927551667 0.212069760933333 -0.232869675786667 -0.000276702816666667 -0.101927118466667 -0.0001367623 -0.3760511734 -0.0532468949666667 0.0845661820666667 0.0772497725112833 0.133956678269 0.0002331848 -0.00145862866666667 -0.000249318083333333 0.0679762912833333 -0.000161771973333333 -0.000542795333333333 -0.000981109546666667 -0.09201373758 0.0971968744166667 -7.38282333333333e-06 -0.000852921166666667 0.1658469971 -0.261339378516667 0.169424765305 -0.000704957833333333 -0.0269169795033333 -0.000156971706666667 -0.000154012948333333 -0.0640884762996667 -0.153090283633333 -0.468572399926667 -0.11531765744 0.130992411405 -0.188114767616667 -0.000409994043333333 4.33014666666667e-05 -0.204154877305 -0.282986743388333 0.1027343112 -0.07412945 0.193536108356667 0.115122987516667 -0.314316765531667 0.0286274782707 -0.0905800474833333 -0.295006376916667 -0.00160105169116667 -0.085949721515 0.0367667404233333 0.0004257515 0.271833368233333 0.0503684912666667 1.86961833333333e-05 0.0983833274833333 0.0696721096666667 -0.433214489553333 -0.00292074935 -0.0619296348 -0.0993944946666667 -0.0903597037883333 -0.131229039043333 0.0837084586833333 -0.000923683083333333 0.0826004375 0.00011108665 0.0836297010113333 0.0661006606833333 -0.20062274313 0.0524267579333333 0.10199338105 0.127300169078333 -6.06215816666667e-05 -0.082176853025 0.0580457142166667 0.000299220066666667 -0.08167600435 2.53680333333333e-05 -0.000113624166666667 -0.0633114112333333 -7.55540666666667e-05 0.00187396716666667 0.11437225321 0.00796525366666667 0.0923383151666667 -0.101941913 0.0538709086333333 0.0006183142 0.00340555305 0.128068901666667 0.1955221876025 -0.0169961063333333 0.0786075937833333 0.1022715265 0.000701083666666667 0.000705013 0.0991347383333333 0.00264376483333333 0.00629936 -0.0792266353333333 0.29570556065 0.282155887466667 0.2817904789 0.0247425193333333 0.00017985525 0.000163065266666667 0.09845755865 0.083048293275 -0.0914826873333333 -0.139746084161667 0.0121189366666667 0.000587528683333333 0.0291437898333333 0.0727984187333333 0.113743911833333 0.0299853133333333 -0.3218863522 0.0403409868166667 -0.000506024233333333 7.82008333333333e-05 -0.000259347266666667 -0.0453857338333333 -0.0016979905 -0.00116552953333333 -0.0497026860166667 0.0223607703333333 0.0923529814833333 0.0436178313333333 -0.0160762516666667 0.08040609605 0.0245056865333333 0.000397566933333333 -0.000784085966666667 0.00621595216666667 0.0373786844833333 0.07143333305 0.15976893 0.0373783385166667 -0.0840112757666667 0.0590253245 -0.0828553859166667 0.000500754503333333 -0.000725897166666667 -0.1669285492 -0.07349882995 -0.00371468928333333 -0.207700763166667 -0.104550868982833 0.217907923933333 -0.11240346745 -7.101365e-05 -0.0416496729666667 0.0151806447666667 0.000776797683333333 0.0001704543 -0.150983232 -0.1403012652 0.199072335716667 0.0630280966 0.00151962543333333 0.138390278266667 0.00124250253166667 -0.167349302083333 -0.36510823163 0.1637848263 -0.3073975949093 0.389082348516667 -0.149552452521667 1.62791666666667e-05 -0.1079619069 -0.0583047864083333 -0.0695477338033333 -6.2000385e-05 0.000642447616666667 0.000697286633333333 0.06754313895 0.00155754133333333 -0.0545697884883333 0.04682844185 -0.238852501488333 -0.00474170868333333 0.2997823475 0.0122004666666667 -0.103066680083333 0.1393039696 0.000138288565 -0.175010976603333 -0.00894603163333333 -0.000353790796666667 -0.000464240187833333 -6.92443e-06 3.26907333333333e-05 0.146627962686667 0.001905414 0.053768623 -0.127514363133333 0.0188645054166667 -0.000177696533333333 -3.47187333333333e-05 0.144451088383333 0.03208243194 0.0799777376066667 -6.53305e-07 0.590220988616667 0.0857564087866667 0.0413517664166667 0.247587277183333 0.00380201251666667 -0.2503681216425 -7.04229733333333e-05 0.000171139671666667 0.000339430183333333 0.03516788315 0.1042017004 -0.000181601296833333 -0.00111402283333333 -1.20271333333333e-05 0.0651428056 0.0796309437833333 -0.27892238986 -0.499066386666667 -0.000511839056666667 0.00200496603733333 0.11965331957655 0.138862863548333 -0.104962126881667 0.0311599921666667 0.33507821255 0.19941299235 0.379110826448333 0.341825966330333 0.37282596834 -0.153032734966667 -0.0479410578333333 0.23394495905 0.000953625566666667 -0.00212239659000001 -1.82333333333333e-05 0.0867255305833333 0.165451448083333 -9.9943103e-05 -0.000790053333333333 0.13010591 -0.122265501533333 -0.00334165066666667 0.104857507166667 3.74829833333333e-05 -0.0018977245 1.26901e-05 0.00150848683333333 -0.11750144735 -0.283584967583333 1.3444057e-05 0.00799247163333333 0.0387108561666667 0.000946971833333333 0.001962627 -0.06170437295 -0.330774666708333 0.0492358358333333 -0.08811998612 -0.0817517952963333 -0.000543900066666667 0.000327709133333333 -0.000107597871666667 -0.0435187843516667 -0.383042143183333 0.0024780344 0.325057263466667 -4.21506751666667e-05 -0.42460016205 0.15570483535 0.000621870316666667 0.0862521512333333 -0.208235854985 -0.180285609143333 -0.0577971459833333 0.0156186068833333 0.000681660928666667 -0.0602275613833333 0.000315554733333333 -0.080956220595 0.06408081705 -0.113219365083333 -0.0608589098233333 0.12813562463 0.000755092516666667 -0.0556946427 0.171792152 0.32399835655 0.31807906265 0.000944143366666667 2.37907766666667e-05 0.0031003667 0.00259991924 -0.114346974616667 0.113170775833333 -0.0728717805 -0.2735227279 -5.24578333333333e-05 -0.05960787405 -0.119602322033333 0.000151425063333333 -0.0013429785 0.0376063869333333 -0.000165747693333333 -0.278813954033333 -0.0508087771666667 -0.000407837216666667 -6.183265e-06 -0.0551240038491667 -0.35291512081 -0.081247099 0.000132936271666667 -0.104665786116667 -0.276785848383333 -9.86520333333333e-05 -0.0471139892033333 0.000734724666666667 -0.04521339025 0.291343862541667 -0.0662159580816667 -0.0161862761011667 0.218318092318333 9.43629666666667e-05 -0.00109416666666667 0.0613219758166667 -0.31636041802 -0.00256601383333333 0.00137863899166667 0.0675065739 0.233782594139833 -0.000114617043833333 -0.0743853050666667 -0.210658703705 0.1879688829 0.040175264 0.106199866833333 -0.0381470638333333 0.0988477652066667 0.00161526616666667 -0.000440560966666667 0.0852138773083334 0.268290436783333 0.274575234933333 0.151420023666667 0.4866107664 -0.0497647744333333 0.00218602516666667 0.03394511028 0.169280220563333 0.248911444166667 0.229100611166667 0.00323797886666667 -0.010062200085 -0.0515345644116667 0.02828988185 -0.00014693115 -0.0351586284333333 0.00244094083333333 -0.000894395263333333 -0.0883856378 0.190705852655 0.0343792508355 0.000107944133333333 -0.09500497945 1.26525e-05 -0.087282934005 0.000520843 -0.00410835333333333 0.0101131510833333 0.000571413833333333 -0.00020837224 -0.198829210816667 -0.107992544833333 -0.000507561633333333 0.19430820235 0.288773622333333 0.00234325983333333 -0.00150329233333333 -0.000116329901666667 -0.00701942283333333 0.0307541916666667 0.2256459925 0.261167094666667 -0.374302533366667 0.159143828633333 -0.275130642716667 -0.0794085853333333 0.04556731905 0.000104863983333333 -0.254585501796667 2.190302e-05 -0.15302411679 -0.220431483516667 -0.0389556962306667 -0.0160689241472083 0.038221912 -0.100511504266667 0.000371642145 -0.002603385 -0.0400821435283333 0.000525878166666667 0.0549520879166667 -7.20728666666667e-05 -0.175999087033333 0.0368766901666667 -0.0850913721431667 -0.104558937766667 -0.000101693283333333 -0.00012494345 -0.0329307756666667 0.048524298 0.243985826183333 0.175310991981667 0.0572128733866667 -0.244180304783333 7.20265166666667e-05 -0.108913173565 -0.0884311945333333 8.42776666666667e-05 -0.1413235653 -0.139912814416667 -0.141819633883333 0.152484697526667 -0.0673020849433333 0.076690006 -0.253890937183333 0.233915222966667 5.8624525e-05 0.00119333926666667 0.179633949869 0.011376137048 0.008335532 -0.0805418555 -0.003963101 0.129135253656667 0.190656949715 0.00130955766666667 0.000823000333333333 0.0716875094346667 0.00150660969233333 -0.0845253926666667 -0.525498687945 0.224156856283333 8.3167e-06 0.0925573323333333 -0.178992365736667 0.1006371295 0.169080886480997 1.78617503333333e-05 -0.0142336221833333 -0.063208858875 -0.409407070359167 0.0109907638333333 0.0210205819166667 -0.306697393435 -0.0920731472166667 -0.38917385115 0.110157624245 -0.3465029047 -0.0220939955 -0.124486282833333 0.0137889735166667 -0.00231510833333333 0.0597475055566667 0.0498950938333333 -0.0392854628333333 -0.0974137513016667 -0.435373580933333 3.68888333333333e-05 0.02629251378 0.104599292416667 0.0920086302833333 0.0630285647333333 -0.039925384085 6.60069233333333e-06 -0.000309686333333333 -0.311957571335 0.0001772595 0.28127546107 -0.000366720276666667 0.0552601316833333 0.00168316866666667 -0.137342020083333 0.00227725851666667 -0.0642581757333333 0.2578919429595 -0.0255441655528333 -0.248210643981667 0.00723296816666667 0.000208952366666667 0.0987175797466667 -0.0357289325 0.108409539639467 -0.000192066348333333 0.0010612275 -0.002315457 -0.046415953256 -5.80576666666667e-05 -0.0430664842501667 -0.480465211535 -0.323280799688333 -0.624516 0.00550305185 0.164360363833333 0.269178757666667 -0.0148030584116667 0.390600538993333 0.124440853633333 -0.0586084881133333 0.000643272333333333 0.00014927905 -6.01077566666667e-05 -0.14303315895 0.257753111016667 -0.0488073117333333 -0.000659567133333333 0.107860217333333 -1.52714666666667e-05 0.0960318913333333 -0.00362190633333333 -0.0614768892833333 -0.0692925434166667 0.0019041556 -0.0474520001463333 0.0308123759666667 0.216299514795 0.149783587336667 0.277923463466667 0.0626664866666667 -0.176889125570333 0.0300048276246667 -0.1434495838 -6.905404e-06 -0.4830391585845 -0.17893004645 -0.0614074111661133 0.0330215601271667 -0.222870371666667 -0.000148114083333333 -5.01296666666667e-05 -0.0213894832 0.148305228433333 -0.00236951023333333 -0.0001196825 -0.000900846483333333 -0.425589160983333 0.00148181103333333 0.00051585382 0.00431948483333333 0.0414251394116667 -0.18935755166 -0.00167204226666667 -0.0585313210428833 -0.000589215716666667 -0.00013092382 6.06599833333333e-05 -0.000844099733333333 -0.000142739683333333 -0.2233822515 -0.0657153265 -0.447657410033333 -0.0682897937883333 -2.74977433333333e-06 -0.094338359 -0.0914470936666667 0.000136663236666667 -0.2005842693385 -0.00080470118 -0.0001028524 -0.00939293062666667 0.0708291733333333 0.0448828848733333 -0.141920858038333 -0.19499352561 -0.175895262116667 -0.244954820828333 -0.0599596753833333 -0.00123993085 -0.391678847096883 0.200694486695 -0.3098144275 -0.061473810326 -0.0581709378166667 0.0893600133666667 -0.467055510233333 -0.273075945483333 0.158069469833333 -5.83937445e-05 -0.05925650534 -0.240614774166667 -0.17889478 0.036565439805 -0.001794763 -0.06509526344 -0.196856973616667 -0.0763496967833333 0.05925748978 -0.29796321295 -0.102467285766667 0.0134886458333333 0.0339522068333333 -0.159476155355 0.263936969398333 0.3393475086 0.2605733045 -0.162423766983333 0.0548396936666667 -0.073608513915 -7.62497e-06 -0.052746636 -0.44679074365 0.0005525605 -0.0880732195 -0.0990170820666667 -0.0317159552833333 0.135603880866667 -0.00248236538333333 0.199957193016667 0.04885483465 0.359803999298333 0.129109171965 -0.392878853716667 -0.232394323116667 0.0001413687 -0.000236223666666667 -0.097743270465 -0.0597271821666667 0.343176994366667 0.066808454225 0.000816143866666667 -0.00017668915 0.031522353495 -0.257448968333333 -0.00565706983333333 -0.302899214766667 -0.00165008549666667 0.000108304833333333 -0.000752155966666667 -0.0335470171833333 -0.00331302016666667 0.0165228793035 -0.183358685834667 0.229869795516667 0.000606544833333333 8.47150833333333e-05 0.0719589978666667 -0.000169468166666667 0.0590134779 0.388463021541667 0.00182874855 0.0486260081666667 0.102280228816667 -0.102257714883333 0.0641852243333333 0.0679426895333333 5.3596005e-05 -0.005685395 0.101444959845 0.0555635812266667 -0.00824405736666666 -0.0008013272 0.054550718 -0.000384437216666667 -0.0886675854333333 0.02378108345 0.00085770105 0.00144630333333333 -0.3514994628 0.210855480405 0.0778888536066667 0.0474740021751 -0.0481580178083333 0.0248046269083333 0.0173961551846667 0.202851345149 -0.14622906585 -0.198406600225 -0.177317785 -0.0263774483333333 0.174497275431667 0.01036980096 -0.19897601836 -0.308391549983333 0.310071227693333 0.0699964811333333 0.000908714183333333 -0.03669354195 -9.90502666666667e-05 -0.205962557845 -0.00716189694666667 -0.0620416265833333 0.00209251091333333 -0.140459744931667 0.0363441231666667 0.000714669366666667 0.0484488025589333 0.26360915585 0.21701548565 0.0637603165 0.0446545626833333 -0.151000399746 -0.0367309331666667 0.520310608545 0.160273957233333 0.085618774 0.0225186116666667 0.113685231873333 0.0921917543333333 5.436571e-05 7.19768e-05 0.065636909 -0.189313242366667 7.98529000000001e-05 -0.00392074083333333 0.121480050566667 -0.0200375161333333 0.0250548993166667 0.00410059703333333 5.576749e-05 -0.00264563926666667 -0.0007651065 0.203318597106 0.0635638008116667 0.000939869593333333 0.0516411896833333 0.176336316295 0.0446109169333333 -0.0886384589333333 -0.0648740332863333 0.339634989666667 -0.000552311216666667 0.107193727533333 -0.04381820425 0.028180359 -0.0600885436883333 -0.26052367225 0.0301410371666667 -0.0810152557833333 -0.162921312936667 0.1137911506 0.04080705255 0.167658137033333 0.0777323029333333 0.263888446166667 -0.159961306524833 -0.0466357433 -0.0495746871666667 -0.1236631375 -0.000937849933333333 0.0384435481 -0.00540463203333333 0.219107363066667 0.0817074366666667 3.67914e-05 -0.0631991451966667 -0.082545843397 0.0473954836833333 -0.214802816083333 -0.000167568981666667 -0.08248706875 0.132866564833333 0.0594527226666667 -0.0923149506253333 -0.0415879533333333 0.000198310316666667 0.113624616333333 0.204184764221667 -0.09324078796 4.10044e-05 0.0761222570216667 0.120405245965 0.000662629333333333 0.00333877033333333 -0.000755424 -0.000483297833333333 0.346087426 0.000151123586333333 -0.00142617748333333 -0.02715226237 -0.0902392278216667 5.134365e-05 0.111821053991667 -0.0642461288233333 0.0437161921666667 0.000333718983333333 0.105471810917167 0.236143616666667 -0.0343536235 0.161419592565 -2.99486666666666e-05 -0.0718644394 0.26396776913 -0.226716957738333 0.050947700435 0.000409399513333333 0.002596451585 -0.3076208111665 -0.000567693666666667 -0.119206468316667 -0.110084346191667 -0.112216402383333 7.12878333333333e-05 0.241492591166667 0.2192572735 -0.0462845745783333 -0.174780839783333 -0.225697579 0.000518379433333333 -0.000346040063333329 -0.05583860124 0.0470985292666667 -0.0441439821483333 0.427911478716667 -0.000222979833333333 0.297182267488333 0.117636181 -0.117948576509 -0.18333688415 0.000665141066666667 0.000465462166666667 0.0320128811183333 0.0747818902016333 -7.58753283333333e-05 -0.151235271866667 -0.214868032216667 0.126571621488333 0.0832888675833333 0.21276459515 0.031383845 -0.320123049566667 0.001016670045 0.121880577511667 -0.0760587248333333 -0.137469043516667 -0.244293110183333 -0.151105324916667 0.173422294011667 0.126079355416667 1.26415333333333e-05 0.179000246483333 -0.0711396074833333 -0.271894069131667 -0.0001689068 -0.0332521363333333 -0.100403459371667 -0.23914329688 0.00215565572833333 0.00033844025 0.469022166666667 0.264026884333333 -0.0956002513 0.000514497333333333 0.00112822013333333 -0.0727369999 -8.4259035e-05 0.000125806666666667 0.334610106968333 0.0232241119 -0.486868793833333 0.448927805568333 -8.51905166666667e-05 -0.367846277366667 -0.235180591893833 -0.0806766475 0.09633341389 0.125873170516667 0.000237745698333333 0.03950243685 -0.0228444801 -0.000285084 -0.538989228216667 -0.106248640833333 -0.43126345925 -0.0617262913833333 0.0699844680083333 -0.0844642076666667 -0.02008723645 0.0526798166516667 0.108266421060333 0.11699129883 -0.110866169933333 0.1242722417 0.000218032 -0.519108045281667 0.00226794765 0.00886447148166666 0.06177280705 -0.0439485326383333 0.09202865755 0.278962469166667 0.249157941933333 -0.2542655065 -0.0639988346 -0.0260832001366667 0.126067419035 0.0325576276106667 0.0801671002198333 -0.0795452990333333 0.178299448666667 0.000106340966666667 -0.00382869006266666 -0.00495574202500001 -2.59344361666667e-05 -0.0001958396 0.1319799652 0.1754874987 -0.354248958343333 -0.3168084225 -0.0253018466633333 0.030699490102 -0.225311820238333 -5.39767416666667e-05 0.0849938188166667 -0.210233470575667 0.0907890970166667 0.173710459516667 8.70565333333333e-05 -0.349313885333333 -0.0903584109333333 0.000280106466666667 -0.0002054795 0.221496932755 -0.0775218161166667 -6.46324833333333e-05 0.0446506109166667 0.0121388007333333 0.0805623413333333 -0.0598853716666667 0.0565686791033333 -0.165901579749333 -0.16459985925 -3.62863333333333e-05 -0.00948201666666667 -0.0310631277833333 0.0801655800333333 -0.000135161 0.146605426053333 0.00213750666666667 -0.09423408679219 0.000158857120666667 0.00103673158333333 0.0237435063666667 0.0832772076733333 -0.000351788575 4.72164083333333e-05 0.00031628755 8.76675666666667e-05 -0.049983114426 6.27333333333333e-07 0.107523524056667 -0.1636778471 -0.235351571504 -0.0071017805 -0.266692181716667 0.275508315283333 0.0556045568016667 -0.000116703616666667 0.0398233201 -0.20036586467 -0.1284806365 0.0110490410166667 -0.0593194506166667 -0.00121043533333333 0.0603204354616667 -0.20991235835 0.0143213659666667 -0.0118880102 0.00133779545 4.738584e-05 0.00205980283333333 -0.0699592784583333 -0.63578917255 -0.000458228016666667 0.07321538171 -2.299754e-05 0.000613498666666667 -0.250560916583333 -0.0001306997 -0.4611020545 -0.131644566038333 -0.0506416877166667 -0.144474396966667 -0.0760475629416667 0.084309426685 -0.000625048333333333 0.000160882093333333 2.77696366666667e-05 -0.0759048211833333 -0.112182823558333 -0.156646810333333 -0.413801303283333 -0.281505734033333 -0.267448016433333 -0.04101480185 0.000648735166666667 0.458291697511667 0.296820850666667 -0.0908384548 -0.247889472883333 2.10697e-05 -0.086936809684 -0.203350006158333 -0.0146276996666667 -0.0011413233 0.0789720460216667 -0.0719131573833333 -0.0186314812833333 0.285163343526667 0.00021141215 0.000222595616666667 6.35565e-06 -1.50136333333333e-05 -0.109798498666667 0.265835279216667 0.15631021785 -0.039030474361 -0.0594542011073333 -0.000759982 0.00434229916666667 0.078736030962 -6.94634833333333e-05 -0.106557826166667 -0.000490394616666667 0.109760892333333 -0.1024542417 -0.0605385610333333 -0.094686538 -0.2122867109 1.26820566666667e-05 -0.000752677833333333 -0.127029244433333 0.09955992251 0.162947794133333 -9.07305166666667e-05 0.0403512100166667 -0.513800837416667 0.062625142076 -0.0556714568333333 -0.0812424607016667 -1.45711e-05 -0.4525218469 0.039735753065 -0.08982234435 -0.376500976466667 0.0739535636666667 0.00206037116666667 0.000210262303333333 0.05912509061 -0.06465076219 -0.387856531033333 -0.000608651166666667 3.44058816666667e-05 -0.00134486663333333 0.00117766566666667 -0.184251383766667 -0.000282009283333333 -0.417372670301667 0.018876274 -1.0333372e-05 -0.1130411023 -0.228376521005 -0.100367293166667 -0.280990845383333 0.00056734 0.172671706183333 7.436737e-05 0.03671102845 0.0742426668333333 0.169034480083333 0.0065670647 -7.2881135e-05 0.00102177916666667 0.00606311156666667 0.0826662643283333 0.000670511383333333 -0.000602378666666667 -0.0397847058266667 -0.325815346215 1.35997394666667e-05 -4.65044666666667e-05 0.0840093996 0.0315130911666667 -0.0766795698166667 0.124568460166667 0.482391718466667 -0.0990441788766667 -0.00183491783333333 0.0636496247166667 -0.000399842183333333 -0.0570484694983333 -0.0511274014433333 0.000131437283333333 0.000295473 0.04403184091 -0.00496551678333333 -0.00206469283333333 0.03772900967808 0.0353454188133333 0.00117519846666667 -0.0906986175 0.001547825 0.15645835485 -0.0442026472666667 -0.0544565154783333 -0.0743802215895 0.000286541603333333 0.0396768957 0.000131160233333333 0.0879510445966667 0.000111443193333333 -9.13983333333333e-06 0.461118848433333 -0.551711666666667 0.108877381666667 -0.18093356805 1.81213103333333e-05 0.0345001016666667 4.5380635e-05 -0.000496143583333333 0.0416555550833333 -0.000214163716666667 -0.530237936783333 0.1384828785 -0.117221331736667 5.27646666666667e-05 0.0590378839333333 0.02802712685 -0.000120485366666667 -0.000633251833333333 -0.00027009295 -0.000485231333333333 -0.000621455066666667 0.000421810533333333 0.005712323 0.00269668546666667 0.0613426713833333 -0.0001035309 -0.349301598783333 -0.716584961073333 -0.05092242 0.00143469133333333 0.000339637133333333 0.00679110513333333 -0.000311060666666667 -0.07822347618 0.0287734138666667 -0.0662797749833333 -0.0737243456333333 0.439165961733333 -0.000341322483333333 0.0315635220608333 0.00164429502213333 0.00777552733333334 0.0278981895903333 -0.0944485847595 -0.0705135560333333 -0.0406587414092867 -5.86213566666667e-05 -0.0005477618 -0.0594715498316667 0.000560011333333333 0.0324108373249167 -3.20614833333333e-05 -0.126307673366667 0.0333458403333333 -0.171536676483333 -0.00252991223333333 -0.118016666083333 0.000676896983333333 -0.162986801633333 -0.00238463736666667 -4.00229683333333e-05 2.86181e-05 -0.000363680866666667 -0.000934338066666667 0.07395353385 -0.30635657281 -0.133493626338333 -0.000235152466666667 7.42126666666667e-06 6.82856166666652e-05 0.00178131918333333 -0.179774617883333 0.05712705314915 0.00195114350833333 0.186639329783333 -0.0356521987166667 0.00626727001666667 -0.0314848929666667 -0.09041534275 -0.00173197775 -0.0511883213333333 0.000419110716666667 -0.000189795 0.00107818875 -0.0941964104333333 0.158602174966667 -0.00364533916666667 0.05980276605 -0.0001643133 0.052121516 0.629825222266667 0.00129556965 -1.42582241666667e-05 -0.129684622833333 -0.093412594985 0.294310787466667 0.168393381666667 -0.0586261422 0.1169083185 0.000522735666666667 0.004350453 0.12775603845 0.274720407166667 0.0451484188216667 0.0901497659883333 0.00318202533333333 0.000703702666666667 0.243203340666667 0.0432083885 0.389631139216667 -0.0001991916 -0.0134633048333333 0.318229925416667 0.000408414833333333 -0.0447912122416667 0.0929402782633333 0.164037039333333 0.302394392 0.00296691604133333 -3.64528166666667e-05 -0.350360743855 0.2962378645 -0.129655349833333 0.0522425639 0.0001619935 0.00122815916666667 -0.0152840664016667 -0.00139136116833333 -0.000104913016666667 0.0616777866666667 0.0045807297 -0.00171775116666667 -0.0003064505 0.00160165041666667 0.251808975815 0.354314420166667 0.354012588 0.00359693316666667 -0.00709733886666667 0.154807508898667 -0.0363215451333333 -0.0279951961366667 -0.182573951603333 -0.490111908065 -0.00451873066666667 -0.0737258833 -0.148024428829833 -0.271309742883333 0.110235789166667 0.081968541 -0.139434523196667 0.03246080265 0.00134194633333333 0.244016895580333 0.01671542915 0.0821007467275 -0.104269788316667 -0.0344692342716667 -0.000297727721666667 0.0564460820646833 -0.139674695788333 0.00652887886666667 -0.002245135399 0.44745380215 0.000442459833333333 0.00099641105 -2.51367173833333e-05 0.098595224245 0.233867192133333 0.000900161848333333 -0.32391619507 -0.00256951216666667 0.0367907286666667 -2.51861666666667e-06 -0.090755237 0.160571875333333 0.139244909433333 0.0382233892833333 -4.75858166666667e-05 2.71675933333333e-05 2.60049216666667e-05 -0.138100374447833 0.136852195333333 -0.214242587148333 -0.0998973458116667 8.51966333333333e-05 -0.136744207521667 -0.0434580504333333 -0.02198308 -0.335874728835 -2.799675e-05 0.234636231533683 0.0434260330783333 -0.0430451998266667 6.25173333333333e-05 -0.000554216333333333 0.000386456716666667 0.0355513979 0.113002970833333 0.0785411835 0.0415108136666667 4.42598333333333e-05 0.0007993485 -0.101523070833333 0.00045058226 -0.139455057 0.0374092804166667 0.000126461130666667 -0.171077551655 0.213312600038333 0.2154404025 -0.0391030216166667 -0.20605509555 0.1979200018 0.472782133833333 5.09418333333333e-05 0.0480459427933333 0.06283132215 0.0175890584666667 -0.0955156487666667 0.0493981426666667 0.213926851993833 0.00149441616666667 -0.0270174058333333 0.302341844933333 -0.0306053873116667 3.71557833333333e-05 0.000111553383333333 0.00535796536666667 -0.00032396361 -0.00160229011666667 -0.000182093633333333 -0.130067863866667 0.0545483098 0.0352987625333333 0.0442611038333333 1.867383e-05 0.1849111525 0.1164790573 -0.04600151661 -0.23148309409 -6.97410833333333e-05 5.11102566666667e-05 -0.111383941 -0.00207211335 0.0424238714333333 0.170683063933333 -3.623626e-05 -0.17826301955 -0.213680790035 0.100778410016667 0.0557154173666667 0.310952442816667 0.105759567223333 -0.0586380891083333 -0.0833115553466667 0.0802482614333333 -0.111965149758333 0.00079180275 -0.00055097625 -0.12152418392 -0.2681157267985 -0.20386015545 6.513556e-05 -0.000225598708333333 0.0294302915316667 -0.000799223466666667 0.0478979670666667 0.195756087316667 0.000876565833333333 0.0579487356666667 -6.37094966666667e-05 0.00486577133333333 0.0001160111 0.0521403642416667 7.66807333333333e-05 -0.00510349866666667 -0.000974691716666667 0.30062459555 -0.446906873947167 0.127035474093333 -0.026960215605 -0.00315120518166667 0.015309990067 -0.01460853835 -0.0126812326666667 -0.0103943468333333 0.00458064916666667 0.1313735532 0.0023976285 0.05128979177 -0.000630841783333333 -0.0041199032 -0.288369026166667 -0.0514864571236667 -0.0606306836666667 0.00841910465000001 -0.249225454833333 0.282289005516667 0.00366713053333333 0.521476204266667 0.3632614628 0.0853387539483333 0.135582162683333 0.386815683983333 0.000362954216666667 -0.000248644916666667 -0.185329428366667 0.00155957816666667 -0.00115520983333333 -0.00276359583333333 0.0409807163583333 0.1345788356 0.153835449483333 0.000459668683333333 0.402324171529333 0.285664043833333 -0.00100462983333333 0.000107341366666667 -0.08100393205 -0.0450014765566667 0.07722928557 -0.00187727165 -0.12557599843 0.108983484266667 0.000360464633333333 0.0958887858251 0.044078919295 0.287062439666667 0.075856135 0.000589204333333333 0.357721511483167 0.00362057348333333 0.0721157515833333 -0.000271542066666667 -0.48596414 -0.00226992133333333 -0.035675726098 0.0553372145733333 0.22254058515 0.229029693983333 0.126298670563333 0.101175542234 -2.78288726666667e-05 0.08293888282 -0.108739661666667 -0.0886735488283333 -5.4518e-05 0.0004037602905 -0.06226769965 0.005674586 -0.004139343495 -0.276352404216667 -0.537516347 -0.138145627366667 0.00249688525 0.367991334583333 -0.000440706633333333 0.001833612 -0.00656124259666666 0.167989326166667 -0.00035666355 0.172126623066667 0.126576731833333 -0.289057814333333 -0.278384722235 -0.186420898644333 0.000414377166666667 7.053766e-05 0.259906404066667 -0.0930847186616667 -0.0001746995547 7.541435e-05 0.004612996 -0.154756757683333 -0.00085138915 0.08519913679 -0.0998844249016667 -0.000957242177333333 -0.195020774988833 0.0204201595 -0.0159967783333333 0.138460473958333 -0.00168237863333333 0.11235686892 0.14694215375 -0.3282033165345 0.00744958326666667 0.139937086685 -4.47001838333333e-05 4.82366216666667e-05 0.0004195703 0.000152605766666667 0.00287592716666667 0.000282153423333333 0.0054517722005 0.29742271475 0.00133891828333333 -0.0614069076883333 0.159437670666667 0.00014787656 -0.00191562433333333 0.0011173585 3.75280833333333e-05 -0.208061791266667 -0.253688182866667 0.0813837813333333 -0.144491118033333 -0.230057825266667 9.21425e-06 8.22385e-05 0.00115196616166667 0.0567469523166667 0.0482616561333333 0.0335353279833333 0.261640824666667 -0.108083703283333 0.122105004669 0.000437744373333333 0.173431879833333 0.199756464783333 0.0818886067666667 0.318331486233333 0.21418231616 -0.00118737015 0.120912068333333 9.64578333333333e-06 7.11402016666667e-05 0.00625448358333334 0.229465609623333 0.05517056635 -0.4436839206355 0.000893686410833333 -0.00892600011666667 -0.000262167966666667 -0.0443432026666667 0.0306844004166667 -0.043825489695 -0.000663113366666667 -0.127310938783333 0.0964863726666667 -0.0535297063 0.155920820683333 -0.309078210813333 0.05775791868 0.049291644 -0.176901785666667 0.0030275767 0.0949115931666667 -0.00152960945 0.0559879857366667 0.0140706891666667 0.130182828166667 0.110041153493333 0.108080416355 0.095397367805 0.12975552055 0.0486135881166667 -0.00030016555 -0.0251744048333333 -0.00223760863333333 -0.000147053383333333 0.04300508345 0.02525888595 9.03633333333334e-06 0.208903006433333 -0.318115566761667 6.3918366666667e-05 0.0026633135 0.0450003877 -0.0541305089833333 0.000658906666666667 0.000148331685 -3.007125e-05 0.252617480583333 0.0342639812233333 -0.0001062085 -0.000344904581666667 0.000120733403333333 -0.00169653029 -0.000687503916666667 -2.0561435e-05 -0.000683455833333333 -0.1758504963 -0.3327374043 -0.0764731339333333 0.0477738166463333 0.000218539333333333 -0.249534978383333 -1.72555e-06 -0.0551916369833333 0.0005499186 0.000685338166666667 0.00059252505 -0.1739255881 -0.131869573133333 -0.216949830175 0.08871371235 9.26725e-05 -0.0004500528 9.30433833333333e-05 0.37466096285 0.247159359583333 0.0001036690065 -0.00015346492 -4.077535e-05 0.0405662892 -0.00086728055 -0.0017978148 -0.148139521033333 0.113702645958333 0.137058970433333 -0.139462396166667 -0.19236452885 -0.317958445255 0.037585688 -0.00230837986166667 -0.239816011566667 -0.0002302235185 -0.000235772583333333 -0.2473674071 -0.00207005903333333 0.0327203770683333 7.12982833333333e-05 -0.308735420183333 -0.391133720833333 0.0364178981666667 -0.0229326245 -0.0831000226333333 0.434987674833333 -0.000912142666666667 0.280045775761667 -0.224119478433333 -0.0472559755 -9.99273333333333e-05 0.1381810282 -0.000238769833333333 -0.000454002783333333 -0.0625445828783333 -0.05512547145 -0.147922974416667 0.414189771666667 0.0006326249 0.100668529533333 0.195252041666667 0.0588073515 0.390210013531667 -5.120655e-05 -0.303587565666667 -0.00048247243 -0.367397746783333 -0.0562677310166667 0.0005333711 0.0461501304483333 0.233189509183333 0.179988603383333 -0.0614949602666667 -0.342721364766667 -1.72374566666667e-05 -0.00103038154 -0.000174205266666667 -0.000651503016666667 0.000129149021666667 0.255806026223333 0.14726318995 -0.0187435194533333 -0.075554386965 0.174260177268333 0.000189002531666667 0.09595362813 -0.0829919994833333 0.000676739166666667 0.00134672716666667 -0.0865184069166667 -0.0295270107 0.0187823627833333 -0.0742752362166667 -0.0981500505 0.4479176771 0.088491724925 0.348791764 0.00339359216666667 -0.13648349816 0.043784462275 -0.06678372219 0.300353650566667 0.325116100375 -0.21271415815 0.01528799073 -0.1465643894 2.934935e-05 -7.4928e-05 -0.189442658 -0.0173600674166667 -0.0908925892833333 0.1065626498825 0.0695430239133333 -0.245370622333333 -0.00043272465 0.219031070783333 0.08403956275 0.154752900233333 -0.000123718051666667 -0.258889988605 0.1121646867 0.137214580055983 -0.165846611826667 -0.000201824751666667 0.0102676171833333 -0.022915410765 0.0355219161666667 0.0006670162 1.95035385e-05 0.00112720261666667 -0.1373800990995 -0.155436515426667 0.201160947083333 -0.0365364221666667 -0.09744059 -0.1839376171 -0.255519084698333 -0.0674145965 -0.0454624823333333 -0.1187048063095 0.0841366830916667 -0.245334660583333 0.0857011455 -0.0658732191666667 0.00270631166666667 0.0368145753333333 -0.000470953605 -0.0631387742666667 0.00074853 -0.00230404533333333 0.0478540485 -0.0465995675753333 9.88195283333333e-05 0.0512938621683333 -0.4151282342 0.000160112166666667 0.00674150488666667 -0.0199647166333333 -0.0675390387 -0.000143162566666667 -0.06469150035 -0.00031144255 0.110917808366667 0.1442948529 0.000342719466666667 -0.262630097816667 -0.103758605258333 0.132301133666667 0.002081441 -0.00313596988333333 4.12695333333333e-05 -0.0686496745733333 -0.226577990883333 -0.248467533033333 -0.12540488885 -0.0021126045 0.000410453316666667 -0.152893558356667 -0.0127343049516667 1.13547563333333e-05 0.281852105626667 0.00189056766666667 -0.178865326866667 0.0990208458116667 0.125623791166667 0.494138666666667 0.000445481533333333 0.00021218403 -7.71070833333333e-05 0.355774634333333 0.000854418295 -0.000361564 -0.0576063747316667 -0.0355491371166667 0.505158058583333 0.04527696465 0.250082571301667 -0.039089759725 0.000265651366666667 0.3125045 0.000255486833333333 0.080198276117 0.103595845383333 0.0839564631 -0.000745373833333333 0.0834082740966667 0.0933568598566667 0.0627356625066667 0.0543775351166667 -0.124203857066667 0.06501223755 0.0578966172666667 0.0867377980366667 -0.0596796044666667 -0.515736569983333 -0.234046371666667 -0.42015418465 0.211874370423333 -0.115999889419167 -0.0971955253166667 -0.00479657233333333 0.312648499583333 0.399149266333333 0.254735859666667 4.601916e-05 -0.377753413666667 0.1047337593 0.0516258716216667 0.130232707345 -0.0506033593333333 -0.0748359715 -0.04575468875 -0.07689201138 -0.0047161553325 -0.140593707211667 0.0541026613333333 -0.273601099833333 -7.04023333333333e-06 -0.08596675259 0.398829621833333 -0.000118637495 -0.104741795116667 -0.29698365061 -0.000586459731666667 -0.0009900456 -0.0094715235 -0.129171377738333 -0.1328712385 -0.000188029433333333 7.37500166666667e-05 1.015105e-05 -8.67855316666667e-06 0.0444650073033333 -0.00108323245 -0.047363631 0.136306646708333 -0.2124546109 -6.163776e-05 -0.140100151233333 -0.393862966613333 -0.00115824876666667 0.00087515135 0.000275952758666667 0.0003788428 0.000171921783333333 -0.0358140698833333 0.0735970485 -1.52891666666669e-06 0.0927066888446667 0.0741774548714667 0.287246436316667 -0.00170811366666667 0.000400669183333333 0.0424603076338333 -0.177627100266667 0.322110801166667 -0.174578122716667 3.08653333333333e-05 0.0747992737166667 0.116218495666667 0.138063485833333 0.293241568563333 0.0176671705 -0.0671789737416667 1.33502333333333e-05 -0.00600807116666668 6.65932333333333e-06 -0.142965511066667 -0.0537406680816667 -0.45958402235 -0.000485763333333333 9.43850063333333e-05 0.36443843585 0.145726838333333 0.0545581009833333 0.00227365831666667 0.127957140833333 -0.22486600195 2.42652266666667e-05 0.201321867833333 -0.0351260259333333 -0.1252367259 -0.25023172305 -6.99781666666667e-06 0.264234498798333 0.00482063004999999 0.264075496666667 0.143568787396667 0.0533559456083333 -2.36775e-05 0.000778926966666667 2.81018e-05 -0.1926929224 0.0552941711361667 0.3722436888655 -0.0394188391166667 0.420442641816667 -0.07764824795 0.0575086848516667 0.301288251516667 -0.0363597095333333 0.199412066 -0.3454106128 -0.00300280333333333 -0.0397168289866667 0.22684214985 0.200792765816667 -0.00224095318333333 0.603502115916667 0.000795644833333333 0.000321946166666667 -0.0559492865333333 0.103071388966667 0.00127306143333333 6.69293e-05 0.136485250765 -0.000270977316666667 -0.0262261589416667 -0.234900941266667 -0.000652018833333333 0.064642787615 0.093128694625 0.0411730747266667 0.0608912116413333 0.0641410235 0.111768589698667 0.000861975166666667 9.86975e-05 -0.0799232945716667 -0.07549593 0.0025487518 0.00103560826666667 0.0796794251666667 -0.123910579033333 -0.0898704996333334 -0.001710713 0.2361642348 0.22075765565 0.201146991883333 0.08536163669 0.0634169906666667 -0.44889052918 0.007924986 0.119571900643333 0.0037336235 0.144710276166667 0.0681322764533333 -6.179402e-05 -0.00038603575 -6.320719e-06 0.000180885316666667 -0.0994763200166667 -0.00339512311666667 -0.213465668650667 -0.159267068741667 -0.174048242833333 -0.00115081419833333 0.000235583933333333 0.000267093583333333 0.00279900995 0.0002928618 -0.182416785358167 -0.188252818016667 -0.0194170171333333 -0.000168912175 -0.223556618018833 8.19029e-05 0.0426886575333333 -0.000739411183333333 0.00103996333333333 0.0231113318933333 0.10756054345 0.316777469233333 -0.102597908873333 0.4030025115 0.117952178216667 -7.67966666666667e-06 -0.135695138811167 0.2215996759 0.16375404352 0.0478592103333333 0.0979375419333333 -0.1462833620018 0.214050575283333 -0.266648634836667 -0.000221698906666667 0.0484647343166667 0.220947029505 0.129585531078333 2.10740833333333e-05 0.0170333326666667 -0.00126884755833333 0.0002725055 -0.0576692166666667 -0.131713042783333 0.000590921716666667 0.106225605700833 -0.0389627440183333 -0.00919983590333334 -0.2939583971 -0.0212138324393333 0.0335960075 -0.35461456451 3.18700000000001e-07 0.0432942389778333 -0.000584059716666667 0.381588600903167 -0.306618191933333 0.2971607374395 0.305812288733333 -0.05301472 -0.03906927835 0.447562522301667 -0.047605536246 -0.00078295775 -0.00593268183333333 -0.0721034102666667 0.00432445428333333 -0.0758137904266667 6.92265155333333e-05 0.0469666261633333 0.107834173933333 0.102077809408333 0.139468942 0.128288666519433 0.139995729431333 -0.0486067713333333 -0.450598260433333 -0.212945579166667 -0.0349136581666667 -0.0662875265 0.450670241816667 -0.000303146666666667 0.05009399015 0.0209234902166667 -0.0779106248016667 -0.3203883538475 -0.445250865175 -0.148225793515 -0.192983917286667 -0.140670219438 -0.183503985816667 -0.237718094666667 0.00444411783333333 -0.073667104807 4.36129566666667e-05 -0.0658832905166667 0.0443993443833333 0.117416505333333 -0.0283340863833333 0.0494513685 -0.114757630336667 0.00157643703333333 -0.137139213966667 -0.0748122636666667 0.057005040625 0.0374161248221667 0.0306441916666667 0.135104626 0.00060001575 -0.07964783602 -0.0502805482166667 -0.283334503666667 -0.000542729166666667 0.0311023215 0.000252479666666667 -4.72636666666667e-05 0.0007151971 -0.118106939166667 0.000171070543833333 0.0173127932366667 -0.0225543771446667 0.000105980724166667 0.0113649113333333 0.197020364633333 -0.000330535382333333 0.0864718626066667 0.00121951383333333 -0.04060313875 -0.272318648233333 0.104157423163333 0.132050415185 0.232973084028333 -0.0348498430333333 0.00226001106666667 0.000597010166666667 -0.04234430119 -0.0708774014166667 -0.11941473561 -0.000107720666666667 -0.00178087416666667 0.232390886542167 -0.0479121213333333 -0.0815696451666667 -0.660508738133333 0.0457178789483333 0.052571716726 -0.0002672221 -0.0553480293833333 -0.0205226067443333 -0.0524201199833333 0.0452347291666667 0.0056637035 0.27905646545 0.089645262 -0.00023448505 0.36358667215 -0.05272973 0.000601142016666667 0.233049817901333 0.237323750916667 -0.236820495266667 -0.02372567162 -0.389926599933333 0.00033617025 -0.000269968603 0.174035564766667 -0.2424331 -0.000408537116666667 -0.0393987671345 0.006872436 -0.128602994098167 -0.00174125166666667 0.000221234666666667 -0.03614642285 -0.1094332466 -0.141270041091667 -0.04553217056 -0.06892789435 -0.401935470833333 0.198611495933333 -0.263511195073333 -0.123010268633333 0.0515711212 -0.05849666915 0.053272202205 -0.000160879633333333 -0.0295547564416667 0.000230543016666667 -0.000360223183333333 -0.154367751639833 0.070497778 -0.3312214035 -0.0227157353111667 -0.110241732183333 4.6007e-05 0.00172506133333333 -0.0542896619783333 0.05612075145 1.04935e-05 -0.539355873641667 -9.69865833333333e-05 0.0369953926083333 -0.0286601850666667 -0.259614777166667 -0.0588900414166667 -0.00019264217 0.0013452841 0.00415599498333333 -0.000294700866666667 0.000647140333333333 0.334248314433333 0.0669125262 5.89232216666667e-05 0.0307154450833333 -0.190631053983333 -0.456427966933333 -0.114636695670333 7.76584166666667e-05 0.0136110014333333 0.173908491282833 -0.120186235916667 -0.000695449333333333 0.412858805886667 -0.00905903698333333 -0.0434248709411667 0.0427261911833333 -0.202363998916667 -0.196448764333333 -4.02100833333333e-05 0.0959065881666667 0.192738545628333 0.0434733490166667 0.114557230666667 -0.0682126003666667 4.51742033333333e-05 0.0830169880333333 -0.215211071133333 -0.00010436105 -0.0146810950278333 -0.142204754533333 -0.006243745 -0.145630833367167 -0.318523764628333 -0.313044148333333 0.122392872066667 0.0555977005 -0.01807962725 -0.0769389386976667 -0.0023342673 -0.203092241224167 0.17167606083 0.127030556633333 -0.000519555615 0.392642426636667 -0.10369497828 -0.0282898524583333 0.108509459452167 0.288967739949167 0.00013853745 -0.327203503506667 0.120193696485 -0.575825125753333 6.013041e-05 -0.284119043333333 0.0361882751231667 0.0819230339166667 -0.150455455316667 0.000680279715 -0.1275661526705 -0.0006364495 0.00643828093333333 0.00182368883333333 -0.00385967763333334 0.2339523557 0.173078945283333 -1.23675e-05 -0.285292608563333 -0.1021465321635 -0.0703824268666667 0.0516518703333333 0.581653832833333 -0.260949714683333 0.102124982661667 -0.00102980345 0.24550216305 -0.05808263 0.051851412 -0.0878310562016667 0.0681333373733333 -0.0337505075 0.0367344760266667 -0.04699914764 -0.25582595208 0.0434350925 -0.0286550254333333 -0.1183666869636 0.00254792416666667 0.0438986018 0.305956108016667 0.179836025383333 -0.21557709185 -0.02971549665 -0.2952475325 8.56365833333333e-05 -0.000440936766666667 -0.00205355516666667 -0.1651761994955 0.000176235346666667 -6.50958166666667e-05 -0.213747852763333 0.0288397500166667 -0.0001760694805 -0.131345288665667 -0.169905641063333 -2.067075e-06 -0.00248635283333333 -0.230091542066667 -0.21060592075 -0.000570853066666667 0.0480221073333333 0.0368474823066667 -0.17321566565 -0.408224118833333 -0.0006152905 0.000124385166666667 0.0225191027933333 1.57862016666667e-06 0.072839558375 -0.112258094333333 -8.98526166666667e-06 -0.00164129466666667 -3.86745833333333e-05 0.000315569666666667 -0.00174214583333333 -0.00339854261666667 -0.0022841935 -0.0106364066666667 -0.0287988313016667 -0.05807583397 -0.00134622183333333 0.000102743043333333 0.00151648428333333 -0.148692163033333 0.00521863883333333 -0.0604127481666667 0.000809351333333333 -0.000158667566666667 -0.000155778516666667 0.00129256485 0.000268364 -0.107669156 -0.00444211016666667 -0.0650603977333333 -2.60441666666667e-05 0.00194012511666667 -0.000203869516666667 0.00015880038 0.00272835766666667 0.0004943292 0.0600483823333333 -0.000151603166666667 0.000350333335 -0.001986559165 0.00196812095 -0.000261013833333333 0.000258128066666667 -0.00090418985 0.0019798125 0.0356858525833333 0.00151068115 -0.0544068102933333 0.0564281838333333 -0.0877625592166667 -0.00154894993333333 0.00033901135 -0.000308800666666667 -0.00419766866666667 -0.00184171874333333 -0.000366719 -0.0990896107666667 -0.00085069155 0.00104698113333333 -0.000228120333333333 -0.0005408064 -0.000140015666666667 -0.0662418844833333 -0.000153072 0.00108288516666667 -0.00716937766666667 -0.000843484166666667 -0.0825990366666667 -0.0721948101666667 -0.00165371908333333 -0.042537797 -0.142932106 -0.139615801616667 -0.00361955573333333 -0.0886758500166667 -0.113604128333333 -0.0007270148 0.000471219383333333 -0.00022162545 -0.0283625656666667 -0.0765108951666667 0.0564307801666667 -0.083573521 -0.000922542166666667 -0.0216568341833333 -0.247578325 -0.000740162666666667 -0.0651103689166667 -0.00790630773333333 -0.000425244666666667 0.00022461775 -0.0838365555 -0.188416306466667 -0.220945662666667 -7.70606966666667e-05 -0.386739996233333 -0.0622317108416667 0.1934729195 0.048625049 0.00106293493333333 0.0003287055 -0.0736574701646667 -0.0718034950133333 -0.0268118970166667 -0.000174783203333333 -0.275332778666667 -0.002179815 0.156537593753333 -0.00993020866666666 -0.0655812956 0.000131969183333333 0.00713583916666667 0.0325531460066667 -0.1390639238 0.00028525785 -0.0505295396883333 -0.0010967639 0.0453243055 -0.1637343185 -0.302842062666667 -0.127224156358333 1.6893885e-05 0.00431578816 -0.144800523483333 -0.00117054433333333 -0.0420031889166667 0.411915581783333 0.328995333766667 -0.0704611886233333 0.199729096166667 -0.0456833651966667 -0.1046254880355 -0.263619929316667 -0.219297822163333 -1.13077333333333e-05 -0.000540609816666667 -5.00729316666667e-05 0.000124671066666667 2.20079718333333e-05 0.0004198287 -0.0845100881166667 4.661235e-05 -0.120364644195 -5.36109e-07 0.100799255946667 -0.000485971316666667 0.0790112202833333 0.0010764257 -0.263989453333333 -0.166238650776667 -0.206517673666667 3.9231225e-05 -0.2928979643 0.0590303166833333 0.00883888549999999 0.024600968 0.30300997745 -0.239641243883333 -0.032206130965 0.0450035259063333 -0.13126530299 -0.04140197797 -0.000773311566666667 0.00028899565 -0.0746101743333333 -0.00113957883333333 -0.0016998695 0.008362571 0.0368065138333333 0.00114452616666667 0.0803321653333333 0.00117427583333333 -0.309918260148333 -0.03808097322 -0.100833622888333 0.168476380503333 -2.19725333333333e-05 0.0660166651666667 0.0256523429633333 -0.272878837839833 0.0340298765666667 -0.109663085833333 -0.0730513961666667 -0.105043268485 -0.0117998231666667 -0.0298909370166667 -0.000530115333333333 -0.05605740785 -0.0001521316 1.7230295e-05 -0.000488834666666667 -0.000265626466666667 -1.33265783333333e-06 -0.00025189715 3.57258816666667e-05 -0.0714531131416667 -0.215875579896667 0.0773234447 -0.00105256607666667 1.71497166666667e-06 -0.104904650166667 0.00218717448333333 -0.000812803 -0.000167653441833333 6.52440000000002e-06 -0.0820356954666667 0.0700800565 0.00216482583333333 0.000295135866666667 -0.0414439779583333 0.0350979351666667 0.00139667722316667 0.00178258055 -0.000294922233333333 0.000642990666666667 -5.67164333333334e-06 0.0871029098333333 0.001622827115 0.00056789615 -0.000148540833333333 0.0475934401166667 -0.00079953 0.000345103166666667 0.057968026 0.000371452566666667 0.000440937916666667 0.0178720955116667 4.56318e-06 -0.0826068651666667 -0.000424617066666667 -0.135389096585 0.00016759425 -0.19271268444 0.0112441797666667 0.0528872788833333 -0.197026159833333 -0.160473317833333 -0.0654282593333333 0.05073079585 -0.000344169001666667 -0.002890925 -0.17992623515 0.00752156983333334 -0.223761498166667 -0.03312138375 -0.00223654625 0.07358821593 -0.00036636735 -0.006862475595 -0.000855646 0.00138932786666667 -0.00245607133333333 -0.000161247616666667 -0.0520680355783333 -0.152441985 -0.0606182975 -0.0880829898333333 -0.140549193333333 -0.0729202891666667 -0.123543396683333 -0.000121875833333333 -0.07406059536 -0.12217319325 -0.135009484166667 -0.0991101841666667 -0.000671892666666667 -0.206545681116667 -0.00128002851833333 -0.2556015601 7.27608e-06 0.0034490501 0.000315980066666667 -0.00556568933333333 0.0107195633166667 0.000316120401666667 0.0919321832833333 0.000248298166666667 -9.35078766666667e-05 -0.120314149 -0.331818280655 -0.000398843833333333 -0.000199309976666667 -0.07549986575 -0.33828318715 -0.00276781783333333 -0.0575448006666667 0.00476448 -0.000880603333333333 -0.0166512399166667 0.0412033505155 0.00102529383333333 -9.126885e-05 0.0973028177833333 -0.09839172445 -0.000529537008333333 0.000356581533333333 -0.360613828471833 -0.00030330005 -0.1831140009 -0.135246717866667 -0.00032968105 0.153769356686767 0.000170409358333333 1.69674833333333e-05 0.0020498495 0.0163699953333333 -0.00830922616666667 0.0876620246666667 0.0458079238333333 0.000390271833333333 -0.000789632166666667 -0.00119809033333333 0.441110418166667 0.0506908928166667 0.187511213175 -0.0736621268333333 -5.74233333333334e-06 -0.0280660916216667 -0.0412837422333333 -0.0462129905333333 -0.0469064096666667 -0.000252684333333333 0.000412270233333333 0.0335179335 0.000618348066666667 -0.0244284856666667 0.000944755 0.00139802701666667 0.0912344485666667 -0.0504709940433333 0.0395361650833333 -0.0023362804 0.00119623383333333 0.0007963475 0.00392746888333333 -0.0450531285552833 0.000556158666666667 0.100196685166667 0.237850812666667 0.110850339616667 0.00153006375 0.00160192616666667 5.1941e-05 0.0650127758333333 -0.276169444133333 0.16065050935 0.0636654066166667 -0.140838396666667 -0.114684396363333 -0.389334522345333 0.100996786117333 -0.001220201 0.0418806759666667 -0.250957301883333 -0.223237453025 -0.000283350633333333 0.000136944833333333 -0.0361764737166667 0.000108537516666667 0.0285237123133333 0.08686700245 0.0751597584333333 -0.00145509466666667 0.00503958733333333 -0.105128136633333 -0.199072291633333 0.000313409983333333 0.00243097782666667 -0.343194738333333 -0.2348331632525 0.000541737503 3.85861016666666e-05 -0.3030162535 -0.00024289199 -0.206201718581667 0.0924059676833333 0.00012744468 -0.000222929803333333 -0.0520510679416667 -0.000460358 -0.366434239833333 -0.00179922616666667 -3.25344333333333e-05 -0.00114140855 -0.0010848654 -4.06199133333333e-05 0.1010419083255 -0.141391744395 -0.03812325535 -0.3103936971 0.0838064913 0.252754987 0.000329313333333333 -0.000119231566666667 -0.335407514133333 9.869305e-05 3.49589178333333e-05 -0.1948748496 -0.312577940175 -0.076228229 -0.0368473869166667 0.0705605624516667 -0.35411837625 -0.187617607166667 5.93285e-06 -0.276137529315 0.100085964888333 -0.108119379353333 -0.204284841208333 0.0300712129166667 0.105325324916667 -0.228448565216667 0.127776363433333 -0.000142705383333333 -0.1292716835 -0.360594441275 -0.2527067135 -3.3531e-05 -0.571656836166667 0.120597773216667 -0.0638719860666667 0.0782864070166667 -0.2024735522 -0.2053676494 -0.255403260283333 -0.428134093661667 -0.270899234633333 -0.196396767866667 -0.121181779866667 0.00282821998333333 0.299592776416667 0.0512793620333333 -0.0603194485266667 0.107636906 -0.0274304273333333 -2.933785e-05 -0.212758364916667 -0.0093940555 0.128722485314667 0.0923585902166667 0.0673686033333333 0.0573198747758333 -2.51613766666667e-05 0.00224318809333333 0.116602551546667 -0.1012421965 -0.0857798023 0.085311223755 -0.0366267206666667 -0.00921783973333334 0.0810816826166667 -0.0218890786666667 -0.00521254133333334 -0.10850611875 -6.26815016666667e-05 -5.673815e-05 0.000676083166666667 -0.00225485448 -0.050933466355 0.0525120761 0.0752584711966667 -0.352480955696 -0.0660751892383333 0.00645862690349999 -0.301968927383333 -0.41006550815 5.63861575e-05 0.00170692571666667 -0.000102730016666667 -0.00167789533333333 -0.168687101483333 -0.149395027 0.134584391966667 0.0609810518223333 0.160938865726667 0.114593907 -0.0832177260331667 0.0800728627666667 0.0129989066516667 0.00108885333333333 0.0521255231 0.407652117758 0.0514162795166667 -0.00119546122733333 0.059558856755 0.244084766818333 0.000248410333333333 0.449091333333333 0.181640195816667 -0.152460189509667 0.000737938 -0.00139281633333333 -0.123065231663333 0.072775357 -0.000202172133333333 0.445849277216667 0.1330477483 -0.0017851088 -0.00636844092666666 0.000431334466666667 0.0264275725478333 0.000625483 0.0953166197566667 0.3901779895 -0.000157496905 -0.0683544515166667 -0.0668534302 -0.0002932216 -0.0640460773333333 -0.0984496225666667 -0.104873162 -0.114700646181667 0.04466870448 0.1512378447 0.000919441333333333 0.0547927566833333 -0.000186394833333333 -0.0117923357155 -8.52467416666667e-06 0.24258784127005 -0.0723598133333333 -0.0372313376666667 -1.16923483333333e-05 -0.000662978571666667 0.000108437133333333 -0.00412570683333333 0.000302781246666667 -0.16483672765 -0.110912559666667 -0.0626940136283333 0.119485131615 -0.0140794056 -0.137209996533333 0.00554154666666667 -3.59246833333333e-05 0.0702373755333333 0.00097003835 0.00212414283333333 -0.000208200361666667 0.278085293013333 0.00060187365 -0.00044892914 0.038925516802 0.0339833075 -0.000470936433333333 0.0891577369805 0.00982439056833333 0.0368982038333333 -0.16844920179 -0.0121539225 0.05335837785 -0.142176873916667 3.21568083333333e-05 -0.0008949568715 -0.170664285221667 -0.00120450221666667 0.000660943633333333 0.0231571246666667 -0.197649267066667 0.0005243861 0.00010148254 0.0487249161833333 -0.536046564833333 -0.614644900966667 -0.153048315518333 0.258034530516667 -0.31460339938 -0.070001390587 0.059124073539 0.06850559715 -0.172198262166667 -0.100361626083333 0.117081104563333 -3.0186e-05 -0.0457064258833333 0.000213978366666667 0.0603600320833333 0.159346193588333 0.00316643456666667 0.0043798675 -0.000128887188333333 -3.32940916666667e-05 0.132421012503333 0.155506466833333 -0.0707540486833333 -6.49685033333333e-05 -0.131425960483333 0.197915313493333 0.168826706166667 0.195063282233333 -0.000375952833333333 -8.67899999999999e-06 0.250858147791667 0.000235566333333333 0.0937948801666667 0.07137579215 0.180699406348383 0.0006048157 0.203905431398333 0.154386180536667 -1.59739833333333e-05 -0.1247735567 0.0591658500416667 0.088378991555 -0.00171191096333333 0.0013351356 -0.056255409855 0.000354480916666667 -0.325648599533333 0.243860414183333 0.108800536283333 0.0180899617333333 0.094481444 0.0500209513166667 -0.017341594 0.0610104292183333 -0.0707310610166667 0.0180953701666667 0.536519719483333 -0.100830536343333 0.256554947751667 0.225119849733317 -0.0375898866435 0.00167442663333333 0.0414471910833333 0.09709602868 0.00290203183333333 -0.53712595664 -0.157679346766667 -0.127152432566667 0.137283244966667 -3.09147466666667e-05 0.20844968655 -0.196295522341667 -0.202250476666667 0.0550775226516667 -0.291576542766667 0.0489159445833333 -0.2088607752405 0.000641124913333327 -0.05662893921 0.274340234433333 0.0437739969883333 0.000278752948333333 -0.102925941298333 0.2623144395 0.03997299805 0.00113767266666667 -0.000547952083333333 0.000446035333333333 0.209368196833333 4.39674e-05 -0.000786650483333333 4.51296833333333e-05 5.48531766666667e-05 0.0311561704833333 -0.0645009283333333 0.102556564 0.259917762833333 0.0972017695185 0.138803731766667 0.1784679873 -0.129804913283333 -0.000290963166666667 -2.80312333333333e-05 0.099769020565 -0.000843402166666667 0.557616868065 -0.06187128614 0.000531564083333333 5.40795266666667e-05 0.0927103133166667 0.296303295166667 -0.143486182133333 0.110170315341667 -0.000620654783333333 -0.155472467975 0.000543645416666667 3.52723333333334e-06 -0.000107360033333333 0.108794248016667 0.1913991865 0.102250307766667 -0.31757638785 -0.176943313583333 -0.148627462433333 0.038017274 0.00023218345 -0.113172410153333 -0.000621803216666667 0.0091437105 -0.000286653016333333 0.0244079262166667 0.088282609555 -0.065433538655 -0.109109681785 -8.368418e-05 -0.000209032266666667 -0.000198249983333333 -3.32956e-06 -0.000315668483333333 1.29656333333333e-05 -0.183007482244 2.72534666666667e-05 -0.0680082893333333 -8.40914166666667e-05 -0.129777250566667 5.36038333333333e-06 0.03543751725 -0.1028334619 0.0278071404233333 0.225790783225 0.1779437815 -0.140625769163333 0.04947876905 -0.0878614095 -0.154263476883333 -0.157236179433333 -0.00123808177833333 0.0692205788333333 0.000109695941666667 -0.105917635582667 0.0979323671666667 2.81548745e-05 -0.0852705509666667 -0.287871813451667 -0.09496757275 0.164367148916667 0.000213820666666667 0.0915864843333333 -0.107841953278333 -0.000777246716666667 0.324488274166667 0.000469551518333333 0.396374753483333 -0.223141094533333 -0.000124076247666667 -0.0255705411666667 -0.243487506658333 -0.318894644666667 -0.471295857066667 -0.021987711225 -0.385658436571667 0.00112873447666667 -0.288802544166667 -0.24813822205 -0.1962922359 0.0297590292333333 0.0702139971 4.34944999999999e-06 -0.241911750875 -0.000126537 0.000609930666666667 0.147033400316667 -0.0575457923166667 -0.000356665616666667 -0.00016955736 -5.53834016666667e-05 0.174846610801667 -0.2357171605 0.1170903142 -0.085496510845 -0.0583055961383333 -0.484404300178333 0.0343188654333333 -0.0082007035 -0.00040632264 -0.126817643 0.028237085985 -8.73680466666667e-05 9.21777166666666e-06 -0.000226603413333333 0.000282512166666667 -0.28399544255 0.00831733 0.00175710483333333 0.00796057256666667 -0.11914733386 0.0890908466666667 0.000843974566666667 -6.1720515e-05 -1.04557166666667e-05 0.46040918015 -0.00025933595 0.000234862833333333 -0.189033452 0.131768234381667 0.00145487217333333 0.296041720666667 -0.0548317540133333 0.0618737021666667 0.123178492495 0.000145883435 -1.61138333333333e-06 -0.23298100525 -0.0635949407666667 -0.2253780385 5.8484e-05 -0.000379757421666667 -0.0106717336666667 -0.111442553651667 0.000251738866666667 -0.312131283583333 -0.04329662125 0.000108004833333333 0.00133343493 -0.3508067365 -7.18758121666667e-05 -0.0418152634333333 -2.10608483333333e-05 -0.3801767755 0.0889596060483333 -8.33733333333333e-05 0.4798765515 0.0927185744016667 -0.239673025616667 -0.0547366491833333 -0.0887377076833333 -0.311557850546667 -0.0189097932333333 -0.0007780576 -8.50228333333333e-05 -0.0816783983333333 -0.00042676085 9.62555833333333e-05 -0.0571551886333333 0.372957658971667 0.0551079513 -0.11049312717 0.07764420975 -0.122397689915 -0.116660225883333 -0.183508839833333 -0.0003668155 0.05298470555 -0.00491448666666667 -0.1761223910335 0.000113636031666667 -0.07618916775 2.96303333333333e-05 -0.223339422333333 -0.345981906166667 -0.1894671841 0.000502699666666667 -0.188784850433333 -0.243572886666667 0.11333759795 -6.8661845e-05 -0.0026082178 -8.55271633333333e-05 0.1064334824 0.000728509116666667 0.0808839401666667 -0.0144154686666667 0.0485706383333333 0.000463921833333333 8.93833016666667e-05 -0.000162824916666667 0.0247672479666667 -0.345455093268333 0.000437138168333333 0.169308471833333 -0.09120035875 -0.10918620155 0.000657514133333333 -0.0850759801166667 -0.00566012756666667 0.131314544166667 -0.0519257850666667 -1.43576166666667e-05 0.0906692027166667 -0.0515707296733333 -0.05557133980505 0.0195772083016833 0.468963540323333 0.194861875333333 -0.00916177276666667 -2.11803333333333e-05 -0.000844106966666667 -0.000217214833333333 -0.00207605833333333 0.0936623548333333 0.00194516824666667 0.0580798912333333 -0.258190758283333 -0.00521527698333333 0.0692986191666667 5.74938666666667e-05 0.179123844433333 0.235184708816667 -0.0263647398006667 0.0794320851666667 -0.0553491942 0.0985633616433333 -0.0144939630666667 0.203095238333333 0.173503008633333 0.000653450766666667 -2.98511666666667e-06 -0.000340685316666667 -0.0349132037333333 0.000782423616666667 -0.349242368582333 -6.04424833333333e-05 -0.0481958007683333 -0.125787790548333 -0.160385607366667 -0.00115722616666667 -0.19842575775 0.0463580223 -0.288469712826667 0.000869649333333333 -0.0427272882566667 0.000522311511666667 0.000329007061666667 -5.34385283333333e-05 -0.0001761594 0.140544976233333 4.48293766666667e-05 0.217133075183333 0.303278416046667 -0.0004428121 0.0343315124283333 -4.46233333333333e-05 0.00122643816666667 -0.0319517317166667 0.00164555885 0.421848846426667 -0.133067578816667 0.22377047265 0.147348426333333 0.131519464618667 -1.0339695e-05 0.054941263 0.238174243878333 0.03590680635 0.411907084333333 -0.100787351616667 -0.138005627441667 -0.117674619666667 -0.000984568333333333 -0.005039206 -0.376423053975 -0.149512575 0.1233746017 0.0739077651116667 0.147992888333333 9.18841e-05 0.04576436335 0.000424351936666667 -0.03382210762 -0.0375519003333333 -0.0911894222166667 -8.35167683333333e-05 -0.105167589866667 -0.0589113175883333 0.0298155476683333 -0.0127521313333333 -0.1116390617 -0.00777490666666667 0.0573324210733333 0.00973816797250001 -0.1236665825 -0.296818534766667 0.000246816466666667 -0.00274687981666667 -0.000881062999999996 -0.00245466583333333 0.1176011647 0.111661999666667 0.04959844964 0.14130485885 0.383973695565 0.13454105 0.0408467938166667 -0.000166126345 -0.2210704725 -0.000625244166666667 -0.124687189983333 0.000121855981666667 -0.0002267435 -0.0592624696333333 0.0405777006366667 0.05170699235 0.404572532666667 0.293163904516667 0.000423523666666667 0.000601317465 0.00142942121666667 -0.000200469833333333 0.046154209598 -0.00116028786666667 0.0008619645 -0.006956315 0.294090412446667 0.234662537333333 -0.00115359734333333 -0.0617549087166667 0.0413809232833333 0.000489477333333333 -0.000100241483333333 -0.00203469341666667 0.0886882819833333 0.00764019843333333 -0.00226194566666667 -0.00117885171666667 -0.000924105333333333 -0.000596465283333333 -3.42581666666667e-05 0.000122001666666667 -0.00283283783333333 -0.0303931945 -0.10024660655 -0.00010477665 -0.0373842801666667 0.109465749666667 0.000215043783333333 -0.0717477743666667 -0.122581264883333 -0.0002287837 0.110876885196667 0.0007690973 0.00214509936699999 0.0420976646666667 0.0223706575281667 -0.000308875166666667 0.0811307026166667 0.00040691865 -0.004416703 -0.000182764 -0.132262892983333 -0.0367238409333333 -0.05697697385 -0.0413296645966667 1.00142333333333e-06 -0.000829041833333333 -0.000685340033333333 -0.155356108203333 0.0892888869783333 0.214283825498333 2.6891755e-05 -0.065415250875 0.0160290791666667 0.000287605571666667 -0.341029323624 -0.0436570072531667 -0.000943406183333333 -0.0995968424166667 -0.116313365833333 0.000732128333333334 -0.104952504613333 -0.00025398765 -0.00113476683333333 -0.0653380568 2.17394366666667e-05 0.000531102833333333 0.0404136338633333 -0.336204320046667 -0.3049948001 -0.160495206066667 0.000789332956666666 0.1181454914 3.86972166666667e-06 -0.215150156466667 -0.0930834751533333 0.0551239812666667 -0.109801439333333 0.109491266333333 -0.0473779045918833 0.0477434376833333 -0.0001412328065 -0.00630867073333333 -0.000230353816666667 -0.211832026666667 0.00031805209 -0.137363363916667 -6.45548333333333e-05 0.00174757695 8.95839333333333e-05 0.000120199833333333 -2.96714333333333e-06 0.0664721883181666 -0.0412412166183333 -0.0823842855 0.272041117816667 -0.06766384395 0.12401384979 0.0604645064233333 -0.354500857433333 0.118445485893333 0.000143515043333333 0.00112369066666667 0.0746994131783333 1.6907695e-05 0.02822492005 -0.12160552425 0.197248017105 8.58459691e-05 0.000826483333333333 -0.0631272532833333 -0.050290137 -0.0252389915641667 -0.00816819497333334 0.109208444483333 -1.763365e-05 0.113162329321667 -0.28598637405 0.00366680061666667 0.0226393908733333 -0.0849864977216667 -0.0759301030858667 -0.0459593604666667 -0.001809915 8.891225e-05 -0.0923468598666667 -0.4063237596925 0.00123036999333333 -0.000251897016666667 -0.210594129513333 0.000131086265 0.0451157689813333 0.0003335357 -0.451987431316667 0.000320806883333333 -0.10344376305 0.0149258332043167 -0.210575225916667 -0.000117739341666667 -0.259179336678333 0.000271966038333333 0.0685772549 0.134819330061667 0.00138247196666667 -0.108802281233333 -0.00131396466666667 0.030630784 4.057522e-05 0.0494546913333333 0.000153923616666667 -0.210105136786667 -2.35990000000009e-07 -0.002814655 -0.438592478333333 -0.264403677873333 0.111261562283333 0.00188406126666666 -0.002301626 -0.0120092654566667 -0.317904896333333 -0.286664092527833 0.000230876633333333 -0.0007779217 0.000185917116666667 0.05365366025 -0.00444737395358334 -0.0577267213283333 -0.0003903396 0.0283607133066667 -0.000109778903333333 0.184289909537833 0.000236377616666667 -0.0475957884666667 0.00173213856666667 -0.355956368501667 -0.317814536 0.000197392383333333 0.000548578383333333 0.0491872185 4.04589666666667e-05 -0.20325337465 -0.265121907666667 -0.250509367566667 -0.0847726655083333 -0.09806186345 -0.2102692155 -0.0017255245 0.00105876866666667 -0.1178063515 -0.00172544916666667 0.004055226 -0.04229361405 -0.118178883316667 -0.085151274149 -0.0505271549 -2.051275e-05 0.00048365225 0.05320468955 0.000182482843333333 -0.4996774875 -0.06085550939695 -0.180032619883833 0.0474848041683333 -0.02700350085 -0.333099814283333 -0.000284399461666667 -0.000228013316666667 0.00138875444166667 -0.391407093906667 0.211073236081667 -0.159026870478333 0.0004232505 0.0007255933 -0.00230790133333333 -0.389052433741667 -0.230848681793333 0.000482855433333333 -0.00299062983333333 -0.0962281082633333 -1.92774841666667e-05 -8.27078166666666e-05 -0.00922727625 -0.203137110633333 -0.0603533188133333 -0.00191353523333333 -0.000158124166666667 -2.44882166666667e-05 -0.179302958381667 0.0002785766 -0.0016720015 -0.249110198516667 -0.132118393133333 0.0561152889583333 -0.0644616825833333 -0.451294111033333 -0.1948512695 0.0652917982266667 -0.14781047305 -0.0334169477666667 -0.00113414833333333 -0.00117917966666667 -0.396378967613333 -0.000569747383333333 1.57606333333333e-05 -2.36845666666667e-05 0.000137912023333333 -0.0012338893 2.50300666666667e-05 0.000443735616666667 -0.0002510885 -0.1302104545 -0.177339363433333 -0.0512627721666667 -0.185764263 -0.000142601066666667 -0.003498103 -0.12537125325 5.99447666666667e-05 0.000520254533333333 -2.3615315e-05 -0.227793615378333 0.0128072750666667 -0.0940841546 0.00579282366666667 0.141498870466667 -0.283510677866667 -0.1953776446 0.100725384883333 -0.000369941525 -0.143869836916667 0.000223169965 -0.198700006083333 0.100959375666667 -0.000568344066666667 -0.00179072476666667 -0.06914163838 0.000234794750333333 0.00217032116666667 0.000962197033333333 -0.0838331895 0.168622916626333 -0.173688439833333 -0.211954074766667 0.197904017926667 -9.40823333333333e-05 0.00726171126666667 0.0021765955 0.05488744605 0.000159772166666667 0.001677586384 0.13822497925 0.110824915833333 0.0008632998 -0.000525633243333333 -0.0869673767543333 -0.458021076540083 -0.189408378483333 -0.199547657366667 0.092012031745 0.00042757465 -0.460585844036433 -0.20092854265 2.26665666666667e-05 -0.0553420852333333 0.0975151549333333 0.0232218230666667 -0.1258190189 0.103531352383333 0.00292420113333333 0.0039829467 -0.203226949606667 -0.00117528523333333 -0.001307343 0.00067324435 -0.0584858044666667 3.81306053333333e-05 -0.0417752918333333 0.000118250066666667 0.0340228615 0.0014523566 -0.60449737496 -0.0450717368788333 0.136210186600833 0.0750769883333333 0.07734660549 -0.00134414131666667 -0.0348112353333333 -0.034407835345 -0.0480333456666667 -0.212022769116667 0.00340220883333333 -0.00336898933333333 0.0630421523333333 -0.000226983833333333 -0.00204269416666667 0.00139321266666667 0.0677492231833333 0.00176016433333333 -0.00234737931666667 0.000110332166666667 0.03622907175 -6.47188701666667e-06 0.140157031392 -0.124027125257333 0.0908222514775 0.0969922978333333 -9.36538333333333e-05 -8.46025166666667e-05 0.231492061041667 0.175942066166667 -0.000715833816666667 0.0010876208 0.132622044329833 0.0199707766166667 0.00456770701666667 -0.0570942720333333 0.1871626925 -0.08865545475 0.193236717821167 0.181061550833333 -0.0372756033716667 0.216654809133333 -0.141506764833333 -0.10320019055 0.0387679142333333 -0.120119945783333 -6.2577865e-05 -0.00134701383333333 0.0410090213833333 0.000686491566666667 0.0003977036 -0.143366025274433 0.0395880205833333 0.170295786558333 0.0016934115 0.000388474166666667 -0.00165517481666667 0.000265007666666667 0.0010860238 -0.0138706394333333 -0.1818697589 -0.0502998995 -0.0874904392783333 0.250347286308333 -0.132583823933333 -0.00012436315 -0.311217118016667 -0.177350268561667 -0.000110091883333333 2.31235893333333e-05 -0.0671312881333333 -0.0102866009633333 -1.2393075e-05 0.0928538620166667 -0.0562596092138167 -0.417979585433333 -0.399296849968333 0.0369025446666667 -0.0230208395383333 0.000296488166666667 -0.257073736716667 0.000752554233333333 -0.000188297066666667 -0.167094947533333 -0.000467773133333333 0.000642412966666667 -0.000179963683333333 -0.00143789942295 -0.442969688583333 0.0817853932833333 0.176649526522 0.0261707782333333 0.08619726015 -0.001864961 -0.00486692438333333 0.06878861775 -0.000524241583333333 0.000301677833333333 0.137690650333333 -0.0821594322333333 -0.000478187051666667 0.143186818168 -0.48120526075 -0.00343710232333333 0.00445212393666667 -0.051568468 6.620543e-05 0.000934297533333333 -0.0487476354016667 0.00014420415 -0.00149136516499999 -0.303090073733333 8.3334555e-05 0.162549381283333 -0.00321211483333333 -0.0674412486383333 0.0269761118333333 0.0961456733833333 -4.68889833333333e-05 -0.0608972417 -0.137874995276667 -0.00349137966666667 0.00054328405 0.000299431833333333 0.0538659090833333 -0.0084406478565 0.000296922866666667 4.52255583333333e-05 0.00385806805 -0.110187497166667 7.17018833333333e-05 0.000165099983333333 0.0503995931166667 -0.1452740395 0.00289796056666667 0.00157209266666667 0.06972270865 9.72969833333333e-05 0.0423367065 0.178933144483333 -0.228641946125 -0.114929822135 -0.387067595421667 0.141179893166667 6.48780683333333e-05 -0.196586643583333 -0.182351871998333 -0.372241254248333 -0.158397532468333 -0.07298588575 0.0457193844166667 -0.0179144488333333 -0.00101570205 0.118255134251667 -0.210286919923667 -0.0576884707666667 3.21336e-05 -0.297626773333333 -0.0398690947233333 -0.192626770196667 -0.00255253516666667 0.03462808255 4.24223e-05 -0.0401429648166667 -9.60596666666667e-05 0.000239192566666667 -0.253099321181667 -0.0258484238333333 0.000124282833333333 -3.2581755e-05 -1.70151666666667e-05 0.000227486057725 -0.311485235983333 -0.31783778545 -0.0736631439833333 -0.281430207666667 -1.18373333333333e-05 0.00063353732 -0.378282912705 -6.21193166666667e-05 -0.0639256813333333 -7.529535e-05 7.8306045e-05 0.000889458 -0.187937451816667 -1.6943e-06 0.0341154843816667 0.06590148405 -0.000484389883333333 -5.53585316666667e-05 -0.128822114533333 -0.0143030110333333 0.0460150658266667 3.07430983333333e-05 0.0134534961833333 -0.174061369666667 2.010835e-05 -0.0579760753963333 -0.14923592586 -0.00291958306666667 1.24966666666667e-05 -3.01430633333333e-05 -0.000769040916666667 0.0610266658666667 -0.0562243492211667 5.94785e-06 -0.0043237792025 -0.1519263344 0.000119585633333333 -0.00185325018333333 -0.10568547795 0.0013504324 -0.0540969653833333 0.000361722833333333 0.0571394658333333 -0.0779208335 -9.83046861666667e-05 0.000379704843333333 0.0792313595833333 -0.0902830926666667 0.1138026194645 7.083615e-05 -9.4518205e-05 0.0546982289266667 0.0919244251166667 -0.186896402383333 -0.178890074888333 0.00014571225 -0.0740091196416667 -0.100227575 5.25541666666667e-06 -0.000136403265 -0.084118875695 -0.176296608516667 0.000304699083333333 0.0370477958333333 -0.191445253333333 6.99066333333333e-06 0.0111210837333333 0.0018524335 -0.109925447166667 0.0902321614966667 -0.117785181623333 0.11948857195 0.00343593683333333 0.070157526 -0.192456380081667 -0.130244796666667 -0.0137009375943333 9.20283333333332e-06 -0.131075046591667 -0.000134059833333333 -0.239059567666667 -0.17395296012 -0.2742224425 0.0355420871983333 0.0638823665766667 0.000158467583333333 0.0343501996166667 6.8099555e-05 -0.310386493976667 -0.0007275448 0.25216843955 -0.0776562704283333 -0.2399195695 0.000498886083333333 0.00503581476666667 -0.17623532068555 0.140716389485 0.288077439612167 -0.0469480252166667 -0.160552093031667 -0.2879515357 0.35300309424 0.2558232135 -0.0497899176333333 0.00228966911666667 0.0461822234166667 0.106129979033333 0.111767420201667 0.003855433 0.00209194916666667 -7.44203e-05 0.07856135915 0.548882833333333 0.0154148763333333 0.0598332599333333 0.225291155716667 -2.58616633333333e-05 0.00074525 0.0139217463666667 0.0101835781166667 0.000215081666666667 -0.000201591316666667 0.0996497292106667 -0.0030567745 -0.00124431623333333 0.0038331065 -0.1328253503765 0.000472084625 -0.0397779618396667 0.0283854728766667 -4.71696e-05 0.051088514495 -0.00013661555 -0.073958309165 0.0885583580166667 -0.0705142928316667 0.106265144483333 -6.00671666666667e-05 0.328997680333333 0.000173401815 0.0298339226566667 0.189967746033333 0.00138303378333333 0.0951602948333333 -0.0001341342 -0.235695059356667 -0.201859937243333 -0.000326036833333333 0.0438285766666667 0.106081495766667 0.0582610568333333 0.000401007532333333 -0.01624104287 -0.0722738264283333 0.113174004133333 0.125365634533333 0.0570115470833333 -0.1039999869 0.0152961761666667 0.00497931664983334 -0.2398177712145 -0.2043602317025 -0.0437382106666667 5.44792933333333e-05 -0.307028245881667 -6.905372e-05 0.03818784205 -0.31539192447 0.000391890583333333 -0.155218850116667 -0.0637560708466667 -0.112731912 -0.0786704251333333 -0.1625135526 0.0414392260833333 -0.0269842031833333 -0.0141607660666667 -0.120590877433333 -0.19008705855 -0.000149802166666667 -0.219448958333333 7.00358516666667e-05 -0.0330962511666667 0.000839584666666667 0.00110610868333333 -0.098692599285 -0.245216405616667 -0.0355460770166667 -0.325732567691667 0.00146859916666667 -0.00137980943333333 -0.257869082733333 0.044713592 -0.000504584483333333 -0.280335448 -0.06401051945 -0.019793611115 0.0684377417833333 6.08867833333333e-05 -0.0479302981666667 -0.0743553095166667 0.140552774666667 -0.211829134433333 -0.00153036216666667 -0.00147137016666667 0.236512167648333 -0.0549747439266667 0.180728034809833 -0.000126390216666667 -0.00193891916666667 -0.4938882192 0.151870071821667 0.231004929386667 0.029036984035 -0.102128462233333 -0.00627930596666667 0.01286533125 0.165798251153333 -0.161185357281667 0.155260897405 -0.000215029166666667 -0.0356024440566667 -0.0429953177866667 -0.09484223135 0.000191178415 0.16227171915 -0.000181975108333333 -0.060528246 -0.207957735888333 -0.120095036650667 -0.143316459583333 0.0245079152833333 -0.0266848291666667 0.39651538142 0.035686006595 -0.17508033315 -0.465806555391667 -0.000733517816666667 -0.178975168333333 0.0498908091133333 -0.0001015175 0.0704189935666667 0.036922326 0.160552560633333 -0.299897650166667 -0.220162588666667 -0.300866831487667 0.038873959195 -0.0319971163333333 -0.334731652366667 0.0215637082833333 -0.000285307316666667 0.0902827501166667 -0.06726846255 0.031608518 -0.0481151681266667 -0.211238350278333 0.0697498026566667 -0.0001516458435 0.446518893633333 0.426209522983333 0.000221275416666667 -0.291979067583333 0.159200760203333 0.00235594266666667 0.000147257333333333 0.0432173510333333 -0.346553422933333 -0.128924480808333 0.215856671033333 -0.29629659395 0.142344860833333 -0.115123357565 -9.61434094e-06 -0.359098098833333 0.173035017666667 8.61271666666667e-05 -0.00160775368333333 -0.319959557 -0.1137095545 -0.454965869933333 0.00181349416666667 -0.43316029595 -0.270000641028333 0.130341982863333 0.063106187 0.0003716505 -0.207208533733333 0.0628849258666667 0.000235199866666667 -0.0460260286233333 -0.398744185416667 -0.0822992876333333 0.0891176651505 0.0507234621183333 -0.113864268533333 0.00125928383333333 -0.33109034462 -0.0387168393333333 0.000229955583333333 -0.0314219696666667 -0.000425861666666667 -0.000290133716666667 -0.16965605699 -1.68701666666666e-05 0.0316795350166667 -0.14135364975 -0.141761273916667 0.000398229616666667 0.0457750051683333 0.000956187936666667 5.90091333333333e-05 0.0556613248333333 -0.323343721016667 0.415954151406667 -0.0618609340266667 0.381991980333333 -0.000671044983333333 0.18009152435 0.10428050547 -0.316493479666667 0.0003231645 0.000123622833333333 -0.199615562943333 -0.00269583783333333 -0.112321228526667 0.00134584166666667 0.000548406983333333 0.000349292583333333 -0.000119296666666667 0.276410550306667 -0.35720899325 -0.0699944842366667 -0.000676884 -0.04901668185 -0.000589668688333333 0.0217328300666667 -2.24924166666667e-05 -0.05846978053 0.00053035355 0.000931344333333333 0.000769162333333333 0.00316044178633333 0.000769600483333333 0.0192763285833333 -0.362662296533333 0.000269400503333333 0.1265822365 -0.042301024865 0.05823298335 6.05846833333333e-06 0.111450993516667 -0.0527529338166667 0.00166802713333333 -0.0538423901333333 0.122618716703333 0.00076117185 0.000125395883333333 -0.000278861176666667 0.000812320711500003 -0.0533405175533333 -0.480714726381667 0.0916908959833333 -0.000227391983333333 -0.045796402125 0.0915162932666667 -0.0738888526666667 0.00419391016666667 -0.00642798849999999 -0.00091141 0.0639654692083333 0.316826876616667 0.170043825133333 0.37525688395 0.003462193 -0.000807460843333333 -0.093564956 6.97823745e-05 -0.00411817233333333 -0.0573907702666667 -0.0695653057351833 0.379565020833333 0.127242748333333 0.0016433251 -0.0381379790833333 0.0003440335 -0.1042551869345 -0.17911193504 8.78707633333333e-05 0.000327627916666667 0.241148362583333 0.000310931558333333 -0.0482720046 0.207718557683333 0.129443673666667 -0.0704230083333333 0.182432610516667 0.174638769666667 0.0758737566666667 0.061756428 -0.563037545961667 -0.388136377833333 0.144263369 0.183622476333333 0.0902382054366667 -0.252347013608333 -0.0002221928 -0.0495550668083333 -0.000110819333333333 -0.00024255989 0.000139616 0.000301254 0.0337114711 -0.162606792066667 -0.00322005733333333 0.135118925733333 -9.6038e-05 0.0582105180896667 0.364757514383333 -0.137825397065 0.00036621054 0.00084610815 0.1274632065 -0.001680855 -0.29167609595 -0.068139328 0.0310594461666667 -0.022845338195 -0.0103048616666667 0.249043419573333 0.0379305528733333 4.55430616666667e-05 -0.21920358215 -0.04158254505 7.795295e-05 0.0031050941 -6.829885e-05 -0.000149040283333333 -5.08296333333333e-05 -0.0186272048166667 0.000701277483333333 -0.1051134085 -0.246534284296667 0.246033573493333 -0.20820602575 -0.0459690031666667 0.0004701241 0.0012117075 -7.49298633333333e-05 -0.124229287146667 -0.252450618066667 -0.00235872438333333 -7.628186e-05 -0.0972224338166667 -0.0278441403333333 0.000301366051666667 0.00962275033333333 -0.19365430911 0.0553938514183333 0.000193897866666667 0.0334699676833333 -0.133601367233333 0.0009593778 -0.333095503998333 0.230687004453333 0.0304688620801667 0.000200779741666667 -0.336009393166667 -0.1261409991 -0.03886435998625 -0.114135281533333 0.018913645 0.000845496766666667 0.000113875404833333 0.00440913085 -0.00027973 -0.0101458833333333 4.432e-06 0.0965845781666667 -0.0004887648 0.155602499 -0.000416722783333333 -0.100854341766667 0.000918570805 -0.186222436816667 0.000171021733333333 0.000954065666666667 -0.000488522843333333 0.0356894213333333 0.0400038344333333 -0.0379250317216667 -0.1808793972 0.000109348983333333 -0.208359090833333 -0.312863870966667 -3.45221833333333e-05 -0.00050654062 -0.233512530366667 0.0313179612268333 0.000214430566666667 0.0012034415 0.0705865955333333 3.49604666666667e-05 6.93716666666667e-06 -0.422347887116667 -0.0288109709833333 -0.0015227713 -0.000151609213333333 -0.0036890684 -0.246265315516667 -6.35356e-05 -0.0861847086816667 -0.415430662333333 -0.341034651001667 -0.107702444213333 -0.0563615776166667 0.0443950051666667 0.0751209958 -0.101088721673333 0.169044399933333 -0.0481456655933333 0.0006759049 -0.129708719916667 -0.000498098483333333 -0.07317594825 -0.178104316166667 -0.0668749515 -0.146571538718333 0.000668246166666667 -0.00799090386666667 -0.148157848 -0.0260842144 -0.120874288985 0.00370153973333333 -0.308518197166667 -0.00184321333333333 -0.000395843025 -0.2760556845 -3.41458166666667e-06 0.00106727076666667 0.00936797836166666 0.25419144755 1.83446666666667e-06 0.0162392191666667 -0.20384913755 0.000428643503333333 -4.58390083333333e-05 -1.67539666666667e-05 0.00088754171 -0.000143048716666667 -0.206120103966667 -0.091977976155 -0.106847376333333 0.149137491371167 0.000312143063333333 -0.276489308933333 -9.38716166666667e-05 0.000330616143333333 -0.328268749566667 -0.0367280368333333 -0.0625646889166667 -0.00019224725 -0.0513022278333333 0.126873534158333 -0.00730354033333333 0.00022827255 -0.000453196983333333 -0.000562012666666667 0.109526924066667 0.1091948565 -0.000158833333333333 -0.000123634 -0.0756397671586667 0.0532824404166667 0.125899488423333 0.00013361915 -0.02951765652 0.0760152178333333 0.000199519 0.0781233166666667 0.0298116154883333 0.00472439616666667 -0.136514010313333 -0.233061626733333 -0.0101108608333333 -0.35397415615 -0.213396328566667 -0.109756641833333 0.0236167713833333 0.00445162566666666 0.0732305215833333 0.035385148 0.160230467166667 0.00017231635 0.00287248061666667 0.0822731808583333 0.0833041397166667 0.157524552866667 0.0651717786333333 -0.469711135433333 0.0146108893166667 -0.0718186657683333 -0.4286446142 -0.147984489016667 0.0747924972866667 0.000950131833333333 -0.00168443721666667 0.291764510028333 -0.00435493026666667 -0.0022582555 0.0421218226383333 -0.127095741833333 -0.000125039933333333 0.000117336516666667 -0.018470152 0.0920094387816667 -7.66603166666667e-05 -0.000326997113333333 2.644661e-05 -0.05731816355 -0.0422563384333333 0.159223068666667 0.522821242583333 -0.143332351918333 -0.474783004116667 -0.0231601109666667 -0.0445704345783333 0.0792238978716667 0.0892675673166667 -0.0355683995616667 -0.0215691616131667 0.103754663183333 -0.111546908033333 0.0835869205 0.0629867686275 0.000249325083333333 0.000902418016666667 -0.0553910912166667 0.195088722957667 -0.000121972533333333 0.367443560296667 -4.53123333333333e-05 -0.0917042341833333 0.00653660437500001 -0.257592064346667 0.00199725138333333 0.216206181583333 -0.0217017178566667 0.03763702605 -0.123026164153333 -0.0253966369755 -0.00128376471666667 -0.380814531166667 -0.0656118068666667 -0.08052979733 -0.00010147894 -0.105112140333333 -0.336404475666667 -0.0317898909333333 0.00198842731666667 0.144510228438333 -0.00049438255 0.05259425425 0.000410349883333333 0.0616303119666667 0.0477205166666667 -0.2576382945 0.0117442384666667 -0.00028181 -0.0873236324716667 -0.293344106166667 -0.0675279929459 0.0993494132833333 0.135471233 -0.0944133771666667 0.103481335766667 -0.0001432154 -0.113538169148167 0.0450741074333333 -0.132393313198333 0.00646812663333333 -0.217957688028333 0.038856176375 -0.368361159166667 9.99746666666668e-06 -0.168926258490167 -0.0946045963866667 -8.19495e-07 -0.103440294395 0.0447119018 -2.83128533333333e-05 -0.264362005221667 4.03646333333333e-05 0.0956715538666667 -0.188295928933333 0.032995942 -0.166677094028333 -0.00066567495 0.000103121183333333 -1.70153408333333e-05 0.0759668158833333 0.000573574081666667 -0.000576669295833333 -0.297097272776667 -0.0366933980486667 -0.0323975921533333 -0.000737380058333333 -0.10823419985 -0.0355237206666667 -0.212463771323333 -0.11190190242 -0.0458050185833333 -0.096680892665 -0.000297476333333333 -0.00034401569 0.000344734983333333 -0.326412133165 -0.000269356931666667 -0.365076207256667 0.115498634016667 -0.065340268615 -0.0781376498833333 1.86437e-05 -0.146394816616667 0.000235940166666667 0.177727872728333 -0.241851471836667 -0.000204760716666667 -0.17481711595 -0.0928332245 0.000146907428333333 -0.310473880005 -0.470615861733007 -0.0770294858333333 1.8011495e-05 0.152493638933333 0.0047664715 -8.15752333333333e-06 -0.0731905197833333 0.108503360916667 0.0706653305 -0.0482549608333333 -0.401201785166667 -0.00243291208666667 0.0147279581666667 0.0272096089333333 0.247557314533333 0.139351119333333 0.27236027625 0.1551734485 0.0718038765 -0.0248862774166667 -0.00825203206666667 0.00190648733333333 -0.000177643583333333 -0.333897347331667 -0.0474487340833333 -0.00110944883333333 -0.481621 -0.00253232491666667 -0.142574026736667 -0.000225649516666667 0.000246054 0.00032978675 -0.229310642566667 0.001294884 -0.181107656666667 0.0975684056802667 0.0091482625 0.016086446 0.0823439930666667 -0.000277741 -0.000358990416666667 -0.113844554333333 0.000404260256666667 -0.034527957495 0.182717336333333 -0.05030405405 -0.000192674576666667 0.0541617753833333 0.03007688695 0.033384873485 0.0364475423333333 0.00856704516666667 -0.00031876455 -0.175277192833333 -0.000606985323333333 -0.0837526246166667 -0.125208122003333 -0.0218582821666667 -0.308105365833333 -5.88521166666667e-05 0.0084958795 0.0928485530333333 0.00161400571666667 0.00027954325 0.0054664615 0.000882545 0.00041831115 -0.564993136873333 -0.0239818810023333 0.000359142066666667 -0.0007816728 0.0344815587916667 -0.20358553825 -0.000489128298333333 0.0790559875 -0.02001895604 0.100267600166667 0.0010870778 -0.338818148783333 0.0336249494666667 -7.4048535e-05 -1.65190685e-05 -0.000265525866666667 0.23559458935 0.0454234896333333 0.166785447123333 -0.0426931059833333 0.07704089365 9.551755e-05 -0.0469616150833333 5.18731166666667e-05 0.176272328629 0.257764199769 -0.0826283150833333 0.0016962489 -0.141918277883333 -0.48489546953 0.04121826296 0.000243124533333333 0.0014857345 0.00207723816666667 0.0510979166666667 -0.0205012183333333 -0.000534535166666667 -0.14383185805 -0.0015827515 0.0464424565 -0.198114451416667 -0.00117803948333333 -0.000103477616666667 0.000316132166666667 0.260040098145 0.0742382285 0.1076465692 -0.000122485366666667 -0.0019059194 0.000564159483333333 -0.000961320183333333 -0.0307845190333333 0.24521313294 -0.00194453976666667 -0.174199914966667 -0.0818554197166667 0.163669416333333 -0.326990948966667 -0.000795335333333333 -0.20167820905 0.0320894518833333 -0.397749999866667 0.00100003033333333 0.000102289874166667 0.00023598635 0.134207663818333 -0.0889190376416667 -0.25075043115 -3.67759833333333e-05 0.0717034248333333 -0.0287739707283333 0.249086798783 0.00261225383333333 0.0940252715 0.0035058205 0.00473093366666667 0.327489259505 0.2072859615 0.190234250113333 -0.00397234433333333 -0.000112801583333333 0.0530659163333333 -4.57905e-05 -0.101255212833333 -7.94751633333333e-05 0.410946411833333 0.0537894228 -0.223368333983333 0.0280352880166667 -0.0321336486333333 -0.242466128833333 -0.344133092783333 0.00132219060833333 -0.101522619666667 -0.314451961666667 7.044825e-05 0.225348749945917 0.000704441166666667 -0.107394208666667 0.0477937849761667 0.0820318466666667 0.155875384426667 -0.0373994470116667 -0.0852923918883333 -0.0109359594633333 0.001946934 -0.102661395783333 0.0813236760333333 -2.55156666666666e-06 -0.0423056535333333 -8.99803886666667e-05 -0.164666057083333 0.000837576666666667 0.0892544335666667 0.000286901809866667 -0.406877848246667 0.0004100478 -0.343265302216667 -0.247367041 -0.000594800988333333 -0.192560734033333 -0.000368295066666667 0.0570563532311667 -7.13869833333333e-06 -0.032470853695 -0.0801250433616667 0.116335772833333 0.0585298449 3.846866e-05 -0.000509985666666667 0.000151981883333333 0.11366224115 -2.82468866666667e-05 -0.332601113816667 -0.143372584483333 -0.13806337595 -0.123428518206667 0.161862349516667 -0.321645232540167 0.0935495619806667 0.0343320854616667 -0.0224685280333333 0.148805065551667 0.150292307608333 0.09804148915 0.169052484515 -0.000372682311666667 0.050159932465 -0.0960279152273333 -3.47118965e-05 2.7246485e-05 2.94013333333333e-05 0.039538688805 0.130643512966667 -0.046769872 0.348230695833333 -0.0602358199033333 -0.000257000966666667 0.413354701283333 -0.1174093531 0.000151046056666667 -6.08518733333333e-05 0.0102570128333333 0.00294761473333333 -0.1784220972 -5.77379516666667e-05 -3.67267426666667e-05 0.000192802003333333 0.108075931333333 5.97043516666667e-05 -0.000192764605 -0.0991359296166667 0.001218482 -0.125814080433333 0.240902958745 0.000144447283333333 0.117381071666667 0.0737912552833333 0.000309567283333333 0.0644386345 0.00038341975 -0.0625251360965 0.0710129377666667 0.00672891761166667 -0.0392180714583333 0.0448368882335 -0.0607518721666667 -0.0865164259066667 0.000607269333333333 0.000904488666666667 -0.0585917803333333 0.07324567805 -0.00046559027 -2.724745e-05 -0.000418564136666667 -0.000423332466666667 -0.363115081666667 0.000415145666666667 5.49357533333333e-05 0.0766891376116667 0.09236973445 -0.0537774421266667 0.139571923253333 0.00075906935 0.000269772516666667 6.538725e-05 0.1278973541 0.000191298666666667 -0.3068703758 0.04462223662 0.062193564 0.00655223266666667 -0.0296056188333333 0.0231680978166667 0.00428859333333333 -0.1615914005 -0.214791973166667 0.022869622457 -0.264698521883333 -0.00048269395 3.83401166666666e-06 2.5659045e-05 -0.0448544245 5.34317166666667e-06 -0.00764421041666667 -0.000241033375 0.000279620333333333 -0.000298628383333333 -0.367987476 0.161879346458333 0.06437856815 -0.000600199833333333 0.240670203566667 -6.53994278833333e-05 -0.4452324996 0.206752526081167 0.1835449344 -0.281556054666667 -0.284239832808333 0.0687123867666667 0.14838184625 0.0391497126333333 0.00331157008333333 0.16193884615 -0.0669399636183333 -0.02418069755 0.119699469733333 -0.440835106511667 0.143830561508333 -0.17506643554 -0.00131154116666667 1.79861916666667e-05 0.000675034333333333 -0.0926890636666667 -0.000484376716666667 -0.00148539316666667 0.000569872233333333 0.006466697 6.13387833333334e-05 0.0107484018333333 -0.084105738435 0.000500911383333333 -0.173368235293333 -6.45363166666667e-05 -0.312670159686667 -0.000228667866666667 -0.219999324833333 -0.000532238666666667 0.108500486616667 0.00224753756666667 0.0006857323 0.0018661855 0.00187353016666667 -0.159474389183333 0.00153948799166667 0.0563340075666667 5.58905333333333e-05 0.0452993531666667 -0.235945949104083 -0.0450576792666667 -3.93406433333333e-05 0.0166590186666667 0.000289665 -0.0012385776 -0.035986407 -0.1999114845 -0.271288600543333 -0.0182843741643333 -0.101359327301667 0.0672072683333333 -0.28370260979 0.0548424131316667 -0.00537224138333333 -0.0877709327 -0.109176105833333 -0.0825539251316667 -0.117447574861667 -0.00023783555 0.153897324823333 0.000341664533333333 -2.860424e-05 -0.16610560813 -0.120033104633333 -0.161165220085 0.296271619253333 -0.129200644016667 -0.185289369936667 -0.034979834115 0.0929675784666667 -0.0346189553628333 -0.00044356935 0.0937797839383333 -0.581510597083333 0.0832445151771667 -0.111999523083333 -0.369482245066667 -0.256797789498333 0.286258163576167 -0.300420248283333 -2.28690926666667e-05 0.153210808833333 0.108261538633333 -0.261283121383333 -0.166949332516667 0.001917019625 -3.14610697833333e-05 -0.000207545518833333 -0.0650527522166667 0.278114067616667 -0.1308490868595 0.04389637625 -0.000247498753333333 -0.124126629983333 -0.0800001234166667 -2.64708666666667e-05 -0.000130242916666667 -0.0773275877933333 0.000420842383333333 -0.172856097988333 -0.05413500455 5.85540833333334e-05 -0.202703421666667 0.051769205585 -0.0152642461316667 0.1135707166305 0.144284249183333 0.0448779339166667 -0.329313405227167 -0.072179473435 -1.30286166666667e-05 -0.0997834082166667 0.05666029535 0.166949084051967 -0.271397277801667 -0.286242853666667 -0.00170023164833333 0.0459486478 -0.0214756220353333 0.0326560923666667 -0.0142133447833333 -0.101965698903 -0.11042365895 0.000443206583333333 -0.0493723905 0.0631661926333333 0.255420415805 0.0939284029516667 0.3331574703 -0.290465333415 -0.0028060409 0.00015026795 -4.568535e-06 1.26156666666667e-06 0.1253913391 0.04952621045 -0.2970255323 -0.00240233811666667 -0.147241924528333 0.0394240946666667 -0.0963810740666667 -0.36279169 -0.032770635 7.695755e-05 -0.375042331765833 -0.0246098945565 -0.00118840293333333 0.137887986666667 0.0721676547666667 0.06512339985 -0.0939997764 -0.000398483966666667 -0.0941170738983333 -0.111718953358333 -0.131117788245 -0.2255581751 -9.11943666666667e-05 -0.3976422095 -0.28449966825 -0.007191931255 0.0938803238933333 -0.0208508779666667 -0.05105704195 0.0323172417 0.000250243016666667 0.000456593883333333 -0.246239919566667 -0.00165570616666667 -0.0695018343666667 -0.0491281257188333 0.0619442724166667 0.115425310666667 -0.000192428413333333 -0.387303692866667 0.000764287 -0.000998086166666667 -0.129193605928333 -0.165481874 -0.14050602622 -0.0733447436183333 -0.000271940266666667 0.0802590295 0.100965770533333 0.0286370706 -0.00350091683333333 -0.26929685025 -0.1042050174752 0.0694290648483333 0.00024975 -0.151739066466667 -0.2448061114595 -0.0173022725483333 0.0726105145483333 -0.011155554295 0.0894126190166667 0.0251471431593333 0.0002028805 0.0412717354333333 0.0369649909666667 -0.0294395803566667 -0.1862484971 0.0854445936666667 -0.329451867 -0.255587893983333 -0.000573611383333333 -0.148375303216667 0.244770759983333 0.492566664333333 0.165633533133333 0.12068008786 -0.243854172983333 0.13279197185 0.35747177812 -0.000105261133333333 -0.13125455423 -0.0235846187216667 0.279354029083333 -0.256105869166667 -0.00031582755 -0.349087219741167 -0.0572157388333333 -0.07271763712 -3.6950665e-05 -0.000211131546666667 0.0003021642 0.000252121333333333 -0.100180065333333 -0.010017709 -1.38192755e-05 0.000436240583333333 -0.198464533933333 0.0708495688233333 0.0509044055983333 0.00017511855 0.0265506642466667 1.926135e-06 0.0003268109 -0.000942420166666667 0.00496029833333333 -0.000704581666666667 -0.000250134683333333 -0.000396506166666667 -0.00136007715 -0.110425343547 0.0625031798816667 -0.0729787314166667 -0.1416287795 0.08124187585 -0.45507564616 -0.138995970016667 0.282207660116667 0.000483246025 -0.000250284616666667 0.00185165858333333 -0.0351732686 -0.0014811852 0.0765979576666667 -0.0470701725916667 0.0009469915 0.0923621925 0.0586850676016667 -0.0373424824833333 -0.0872411993833333 -0.295393004 0.000494024333333333 -0.0701738334 -0.09172758373 -0.0505749124 -0.1229393695 -0.0572292088216667 0.45000861945 0.00043817595 0.0327319911266667 -0.24762904835 0.192522547016667 0.000662465 -0.0785517371666667 0.246061407773333 0.0006623894 -0.170727780048333 -0.000126480866666667 -0.0517842164 0.0863347404 3.05691833333333e-06 0.000296462250000008 0.4138629885 -0.0398594638333333 0.0606283931666667 0.000159357883333333 5.22094816666667e-05 0.122444153 0.00047153657 0.238222353733333 0.127361222433333 -0.190827530115167 -0.310139582 -0.00128758471666667 0.00183811878333333 -0.000890722283333333 -0.000190771339 -0.00101288348833333 -0.170072483346667 -0.163319874704333 -0.143182641121667 -0.0662544335905 -0.00212564655 7.01039e-05 -0.096853331435 -0.00115383223333333 -0.0776508156108333 -0.151760688683333 3.26498616666667e-05 -0.0700527724333333 -0.549331461283333 -0.000165062411666667 0.000737947016666667 -0.0946729954433333 0.2146748606 0.210183635241833 -0.00104198945 0.485939133 -0.0428355451666667 0.493411726133333 -0.0537626354 0.113009977866667 0.0663420991666667 0.038251828961 -0.041917196 -0.0749937446666667 -0.0422946005068333 -2.47105166666667e-05 0.000219686511666667 -9.47482666666667e-05 0.180613284841667 -0.319756022088362 -0.0790933731333333 -2.08343333333333e-06 0.0567873511833333 0.200951045816667 -0.0693883872766667 0.000141086233333333 -0.368531267223333 -0.180666617 0.000149499616666667 0.255278984216667 0.000826154666666667 0.121077775516667 -0.186234013333333 0.316027506327167 0.14951346745 6.43303866666667e-05 0.126236762716667 -9.62391666666667e-05 -0.47652098625 -0.0126055114383333 0.03959293373 -0.00879568891666667 0.358280871107833 0.0791848609533333 0.295843410866667 -0.541471486766667 -0.129054238566667 3.61990833333333e-05 -0.157320134283333 0.0514452879666667 -9.00004016666667e-06 -0.0958573689 -0.0932651104416667 0.0574513839166667 -0.0683132928466667 -0.0307501328635083 0.0002001835 2.80687783333333e-05 -0.0102355383333333 -0.162540143833333 0.00145993833333333 0.0150548351666667 0.00023866565 -0.112888615105667 0.0563947441666667 0.403354582571667 0.018042519 0.00145076388333333 0.07322195395 0.057404071685 -0.000102942233333333 -0.00428032833333333 -0.000138793833333333 -0.07289588592 -0.0683528718333333 -0.0241366366033333 -0.223034521 2.02364833333334e-06 0.000272630166666667 -0.019105241971 -0.11626998485 2.225735e-05 0.120776575 -1.49940333333333e-05 0.0514863684166667 0.00325469651666667 -0.154219802696667 -0.000551135333333333 0.0639902664166667 0.000486511145 0.0046194915 -0.0003171585 -0.00148124538333333 -0.00104530046666667 1.298366e-05 0.000438476166666667 0.0654349255 0.0012293978 0.00199064921666667 -0.00018467355 0.0754358889666667 0.00122459566666667 0.00247808166666667 0.000565563291666667 -0.0520109543333333 -0.000279568083333333 -0.00011857189 -0.000859802621666667 0.3145297275 0.181645685696667 -0.00940400516666666 -0.0227517269 0.1206351588 0.00043340305 0.0466777995483333 0.0002255954 -0.0878521118333333 -0.153158241816667 -0.000941665833333333 -0.3018761113 -0.22128101692745 -0.0322648173333333 -0.00194426843333333 -0.299147730916667 -0.339565650166667 -0.0754040267958333 -0.277196692866667 -0.0008409412 -0.05309698535 -0.256329219656667 -0.388438166666667 0.0693623451833333 -0.081182970155 0.0894405095166667 -0.06328590033 -0.234746309783333 0.182263902233333 -0.0580644733833333 -0.0002129384 0.00222142264666667 -0.000131278166666667 -0.001906577 0.122474916853333 -4.59566333333333e-06 -0.0407012946333333 0.0968154955 0.106139272471667 0.01616069993 0.312125011833333 3.34225e-05 -0.0750969783 0.0865555657166667 -1.05958683333333e-06 -1.67835e-06 0.00083462445 0.0010071332 2.624967e-05 0.395232660741667 -0.0836232168408667 -0.189513164666667 0.316783766166667 0.165915728216667 0.000646396166666667 0.221382972 0.136927831833333 0.0556410568333333 -0.059903385452 -0.182221768683333 0.148012006965 -0.0125548618333333 0.0858468169683333 0.02015342835 0.0565061018833333 0.0003336587 0.000249173 6.62436833333333e-05 -6.58289e-05 0.2275669635 0.002133539 -0.0439129333233333 -0.0666126931666667 0.279230161716667 0.349999506833333 0.291953107333333 -0.000990910316666667 0.121782622166667 0.00252561133333333 0.350849367293333 0.033175616745 -0.25721291735 -0.22533083245 -0.172242098 0.001920001925 0.0377194107833333 0.120989400634 0.01554778043 -0.000958767666666667 0.184236314 0.0480607228333333 -8.21163333333333e-05 8.95056166666667e-05 -8.31887833333333e-05 0.0287599407383333 7.34775983333333e-05 -0.00325931283333334 -0.0511940929333333 1.14906666666667e-05 2.50578333333334e-06 -0.0197485281016667 0.166542959183333 0.0012967057 0.397580977165 0.000389875916666667 0.423237375366667 0.0418791818833333 0.00208724373333333 0.0106123428333333 -0.306338252341667 -0.000231371040333333 3.90651666666666e-05 -0.0208442819333333 0.243373355683333 0.0016932715 0.418061644905 0.0595896587 -4.80450633333333e-06 -0.005679481 0.0868342288416667 0.139949377821667 0.000155060883333333 -0.00012854395 0.000272749635 -0.00365080536666667 0.385154991883333 -0.0831231367333333 0.0814166354483333 0.133041273901667 0.0617261384166667 -0.400936388933333 -0.058441079485 -0.092301946364 -0.0598891832333333 -0.2384226525 -0.0508888198066667 0.204698502166667 -0.145693901266667 0.0884160584833333 -0.349865807986667 0.001510234 -0.000686721 0.0397867793616667 0.0416135579333333 -0.280126047683333 -0.132636370408333 -0.0275223692366667 -0.0616946921333333 -0.05348009058 -0.12870665295 0.125596193616667 0.0283267499751667 0.1211508767975 0.0809201163783333 -0.0214808845 0.128100967995 -0.0382695451833333 0.0899300051166667 -0.0330116424366667 -3.93877333333333e-05 0.54963013665 -4.71046666666666e-06 0.285311253870833 0.0533494425 0.00034233881 0.126742029966667 0.0986716950333333 0.293784466783333 0.000197658333333333 -9.15093276666667e-05 0.0481843268583333 -0.134866705283333 -1.35756376666667e-05 0.260835805238333 0.117849245 -0.104942271410133 0.046975896 0.01493673415 0.00272166248333333 -2.27725e-06 0.2144797895 0.29454688085 -0.317693631036333 1.1791e-05 0.000135336713333333 -0.300512502006667 -0.0409992028706667 -0.044892818 0.0576989121666667 -0.0575174793 0.253153848431667 0.0281152765 1.44915e-06 -0.189078209933333 0.000366087833333333 -0.1599331470025 0.01547938 0.0583220528833333 0.000111127108333333 -0.027402333045 0.000922039666666667 -0.073176959826 -0.354987099833333 -0.210432279266667 -0.00639241496666667 -0.18056767621 0.227646599416667 0.00398742021666667 -0.189682614133333 -0.000451498733333333 0.235355184333333 0.1156790937 0.0759263901666667 -0.00339619883000001 0.0211003830135 0.043050140455 -0.0333150231666667 -0.32796959085 0.0107489686903333 0.00641730125333334 -0.000502590033333333 5.37587805e-05 0.0906814538016667 -0.0228583763 0.151771319481667 -0.102212406666667 -0.04810334785 -5.48094566666667e-05 0.251973510086667 2.33611e-05 0.382741908116667 -0.0992942067933333 -2.02838333333333e-05 -0.000125375975 -0.235995918193 -0.052387596275 -0.05863417295 -0.0735961001 0.0124270053333333 -0.0565540013476667 0.136620474326667 0.134362516525 -0.01186576737 -9.26191666666667e-05 0.00272203283333333 -0.00100646146666667 0.0923624719666667 -0.0974201548166667 0.314552835278333 -0.0901346152666667 -3.09982143333333e-05 -0.556295037333333 0.0034355421 -0.151870617583333 0.02855967953 0.0554157871 -0.0561747632333333 -0.17791854705 -0.0350708705 -0.2377565434 0.0138308757947333 0.00324356384040001 -0.090852619505 -0.140506672 0.121736000916667 0.00311500411666667 0.106958379866667 -0.05664089715 0.124857312968333 -0.0107652895 -7.478015e-05 0.13089246825 -1.02932093333333e-05 2.083636e-05 0.000341080225 -0.0651720475 -0.209143004833333 -0.264035073621667 -0.0189096029416667 8.85340205e-05 -0.002800565 -0.12189869485 -0.0440844641666667 0.000464259116666667 -0.103119609175 0.0808665793433333 0.000854 -0.0262985060333333 -0.08187270225 -0.0529721242 -0.0495949303816667 -0.153244593413983 -9.09942833333333e-05 -0.0283943558656667 -0.159090628886667 -0.3386880515 -0.079090913 -0.406964891 -0.192515472983333 -2.70647858333333e-05 -0.170727371483333 -0.0047174875 -0.304810978033333 -0.0639622349833333 -0.000618704166666667 0.0005711305 -1.63858333333334e-06 -0.0375619958168333 -0.02659319859 2.595412925e-05 -1.07816851666667e-05 0.0259015511385 2.3602207e-05 0.192251922966667 -0.000995170833333333 -0.000201897116666667 -0.0416196015 0.0766512924266667 0.00117196343333333 -0.436305511 0.0739454183666667 0.000261832033333333 -0.0810752923066667 9.216355e-05 0.000138208573333333 -0.00550278146666666 0.000113805733333333 -0.0698587695 0.00019183075 0.000232207113333333 -0.0417398194333333 -0.475350143016667 0.00198161365 -0.000503208883333333 0.000268290183333333 -0.00144809066666667 0.00178277033333333 0.0472365037933333 0.238226177548333 0.0876989265 0.282663848333333 0.062333659 -0.0223803574933333 -0.0607704107833333 -0.000570747416666665 0.0486948861 -0.000430763979999996 0.452225327066667 -0.101913860833333 0.0358597785 -0.0301984135166667 0.0454956047333333 0.00239891561666667 0.238145061321667 -0.000221437 -1.50659166666667e-05 -0.305669569666667 4.57412666666667e-05 0.08909716355 0.00129041716666667 0.0941406323666667 -0.056329789295 0.225655683016667 -0.429796558273333 -0.00259836933333333 0.0650013408666667 0.114137997833333 0.000103569866666667 0.00331540866666667 0.00124869595 0.000571497053333333 -0.27292649425 -2.35105666666667e-05 0.0655203046666667 0.08447030845 0.0695105606833333 -0.0513918862666667 -0.227725751216667 0.00120173283333333 0.0456016098166667 0.00344894833333333 0.0468077268333333 0.00152112216666667 0.06301567455 -0.0109037644666667 -0.0817341185666667 0.505336721146667 -0.443205038216667 -7.08811666666667e-06 0.00446013033333333 0.0160775933783333 -0.0605924386 -0.026077994455 -0.531084710333333 -0.361072729666667 0.0019852695 0.108694168516667 -0.0443573227333333 0.0936405249 -0.0009644374 0.0602992587816667 -0.002672645 0.100324429901667 0.37219223985 -0.000121220266666667 0.181084984131667 -0.000823190585 0.16333100021 0.00030073695 0.000219951826666667 0.000530735213333333 0.0609878939166667 0.0546960665166667 -0.000680571666666667 0.0257608361333333 -0.384434518996867 -0.050403133375 0.0749066645 2.52783333333334e-05 0.0002017201 0.136752981883333 0.0045780975 -0.00143389313333333 -0.184344312 -0.428784927866667 5.09329883333333e-05 -0.0974500157616667 0.125926569683333 0.027479155 0.34197741315 0.111234516916667 -0.0333300345 0.0003569206 -0.17392943625 -0.2609805378095 0.42494129945 -0.238915076016667 0.04658938385 -0.000202371183333333 1.96566983333333e-05 4.49346e-05 0.0007349225 -1.18533651783333e-05 0.00287552833333333 0.00418850966666667 -0.1838876971 -0.220155302716667 1.2572145e-05 -0.000652053516666667 -0.1212732446 -0.00199780556666667 0.00646769078333333 0.00124119958333333 -0.0623696865 -0.00239341833333333 0.000901432156666667 -0.00113362433333333 0.49654887925 -0.0624446811833333 -0.000867286499999995 0.22922492435 0.123681211068333 -7.56328166666666e-06 -0.000503741833333333 0.2419231438 0.0635235168833333 -0.000205753733333333 -7.75384999999998e-06 -0.047836022195 -0.293464641833333 0.149282159493333 0.000869478333333333 0.153907337846167 0.0448516864666667 -0.0615054180333333 -7.657285e-05 -0.04929385125 -0.0002302015 -0.0197895279833333 0.0508477947666667 -2.03564833333334e-05 -0.0366829146666667 0.000591482333333333 0.22788655385 0.000379704833333333 0.276980160833333 0.516139098166667 0.0732033251666667 -0.299879819916667 -0.471118191925 -0.127977531825 -0.000694742166666667 0.15361241405 -0.146653229166667 0.42992493555 0.235963675166667 -0.0192050876666667 0.401210564686667 0.000181056083333333 -0.00016485915 -0.00976301878333333 -5.94992e-05 0.0576823113333333 -0.309883721683333 -0.167662534264667 0.000304478166666667 -0.000135611 -0.125263375333333 0.0282756145333333 0.310008645596667 0.003762966265 0.0271337853333333 0.0470180895 0.129845109966667 -0.000610265333333333 0.0466196538333333 7.800285e-05 -0.13719060488 -0.00924175616666667 0.00202910463333333 0.232937997718833 -0.000220634148333333 -0.311632879333333 0.0686433034325 0.119033565826667 -0.00629271114999999 -0.00010713865 0.2037945064 -0.00231142248333333 0.397387993693333 0.0995172037166667 -0.539046979 -6.83438333333333e-05 -0.041569736635 0.0727745385 0.077516608 -0.295258477685333 -0.0638786072166667 0.159620505208667 0.083371994925 -0.0962199711833333 0.0072198903 -0.448278310033333 0.0521427896 -0.206418828116667 -0.371402865643333 -0.000192782185 -0.000362916128333333 -0.00813612361666667 -0.000210121666666667 -8.93401666666667e-06 -0.0528496344766667 0.000777266833333333 -0.205511342166667 -0.18873548 -0.121187419179467 0.0369384206833333 -0.233215252633333 0.000899597333333333 0.05327997415 0.00122527751166667 0.351738900333333 -0.0679543299888333 -0.00138566433333333 -0.199636833333333 -0.00037899545 0.0840376159333333 -0.221457663441667 -0.0458218687 -0.164265014483333 -0.0412596558233333 -0.121149693166667 -3.67655833333333e-05 -0.1280804430065 0.000683111666666667 5.93880000000001e-05 -0.00014270055 -0.00047500325 0.309650191785 1.0870115e-05 0.108846233038333 0.06680679985 0.00285499033333333 -0.0523285698666667 4.13788016666667e-05 6.06156166666667e-05 -0.00232515573333333 -0.1400704455 0.121448627516667 -0.00359768558333333 0.00302217716666667 -0.0851843505 0.00217683316666667 -0.03552521135 0.223851131 0.161859068433333 -0.0549769869666667 -0.0724469478466667 0.0857763311 -0.10949912205 -0.09499494353 -0.0317198844166667 -0.147202613292667 -0.0421373677666667 0.23729889865 0.000170694133333333 -0.000998259483333333 0.033811939115 0.0392097703233333 0.004586694985 -0.0426362091833333 -0.144307944383333 -0.364527892668333 0.00028553321 -0.000695244666666667 -0.117829108681667 0.000164962871666667 0.234865352783333 0.03653928875 -0.000496569 -0.244472985625 0.00111439433333333 -0.00150745783333333 0.000374943271666667 0.337450857566667 0.103587999501667 -0.0328629125333333 -0.0886246394466667 0.0951517781666667 -0.343900184535 -0.09160266797445 0.195279679833333 -3.1008e-06 0.0494200758333333 0.0754489227166667 -0.000327533533333333 -0.195004463127 0.013617944 0.0337903816 0.262260832068333 0.313736879293333 -0.0478091022883333 0.325032907473333 -0.00069911 0.00018681395 -0.373123840566667 0.477155618566667 0.218570731666667 0.0551669821833333 0.156485852833333 -0.077261039495 -0.00071695625 -0.124529911366667 -0.000660646666666667 0.052542408 0.217836101382667 0.467593245566667 0.102653037766667 0.22241120222 -0.0241658256666667 0.154073542708333 0.000756807075 0.000251370003333333 -0.324866171083333 -0.00947237169223667 0.04263272335 -0.0768255094 -0.101125331116667 0.17263260154 0.0449806989766667 -0.0034097966 0.00104671186666667 -0.210627958683333 -0.144138510933333 0.000326071633333333 0.001507806545 -0.00012264475 0.000102448766666667 0.000365435666666667 -0.0554995540666667 -0.112814421083333 -0.198645319858833 -0.10401497036 -0.00417066195 -0.127977047783333 -0.0819435239833333 4.98505333333333e-05 -0.2248002212 4.61479266666667e-05 -0.0509442912 -3.20506333333333e-06 0.251203652866667 0.013264589 -0.016749037255 -0.0227727745 -0.00094419175 -0.115728990226667 -0.118323438066667 -0.0780556761715 0.0004428353 0.0570476176666667 -0.178816724833333 -0.0338222571266667 0.124475013732533 -0.0821449809806667 0.0381107341666667 0.0389999344666667 0.0366493611833333 0.155105731833333 -0.000677258166666667 0.0083431545 0.206520460133333 0.155369643766667 0.000757015783333333 0.000261724466666667 -0.007861742065 -0.12394520187 -0.000870182716666667 -0.1788856057 0.044770156 0.0254981128333333 0.0852290076016667 0.006624984 -0.0896963734166667 -0.1792943628 0.00115382272666667 -0.004312585 -0.4178172105 0.00104859583333333 0.03015072347 -0.1674388577 -0.104945768266667 -1.04693333333335e-06 -0.00311817478333333 0.000207872016666667 0.0443217932183333 9.763835e-06 0.0382153740801167 -0.145684731568333 -0.240162349033333 -0.00886189879666666 0.146127602653333 -0.0391184188223833 0.079773780365 -0.321129500026667 0.05475851175 -0.0747764431333333 -0.383492558733333 -0.0346712092833333 -0.0018251919 0.0575699249013333 -0.000489932833333333 -0.16061241965 -0.0662053274333333 0.000375804148333333 -0.204101117566667 -0.20414463874 -3.69029866666667e-05 -0.0600075428216667 -0.10984851982 -0.19338784 -0.121252032001667 0.000189176315 0.114305503636667 -0.201959066766667 0.0380344200166667 -0.0191385380218333 -0.00487178571666666 -0.0575194744 -0.0613763141166667 -9.9770115e-06 -0.0692400642666667 -0.119879342278333 0.0262770022428333 0.0576293194666667 -0.105310555333333 0.106002995083333 -0.04614009965 -0.136215239466667 -0.0950391125666667 0.0454919150433333 -0.06546070415 -0.0509295019 0.06925121311 -0.0547492916365 -0.125784613178333 -0.0720659661666667 -4.53755616666667e-06 0.0784724916833333 -0.0435331018116667 -0.0652231718129333 0.000393377333333333 -0.000596204743333333 -0.000275936583333333 0.0002022838 -0.190618184418333 0.0632796891401667 -0.106959190006667 0.0355137871 -0.177102761257 -0.205850064063333 -0.256701821616667 0.101319323716667 -0.10394848375 -0.102234861338333 -0.0411376051166667 -0.04470945484 8.28938e-06 0.0407987109533333 0.000545853563333333 -0.13283057532 -0.185279791216667 -0.181603840533333 0.0609874255716667 -0.292486514216667 -0.38802069215 9.15926333333333e-05 0.0511274698333333 0.000539907 0.000613868 -0.000488973666666667 -0.315436625891667 5.30629099e-05 -0.112691672936833 -0.0111447105833333 -0.264150825392133 4.37790583333333e-06 5.16146666666666e-05 -0.0366542293783333 -0.117227334991667 -0.0001149736155 -0.0002437738 0.000258262966666667 0.0005351725 0.122963129116667 -0.121279045583333 -0.0812558555695 0.000251925916666667 0.118974058 -0.0761450987833333 -0.347812790696667 -0.216847750306667 -0.35426565613 -0.08393473355 -0.02479469605 -0.0701756245976667 -0.0298689962988333 0.000828517433333333 -0.0786214234333333 -0.190886490183333 0.00544278995 -0.06473500394 0.222998035833333 -0.00723098406833333 -0.0341342089333333 -0.3258961694 -0.14909497005 -0.1335156365 -0.0826535152066667 0.001569841 -0.281310869133333 -0.0826292258 -0.125506440853333 0.00022231055 -0.000116575433333333 -0.0567184015754167 -0.0515297506333333 -0.0891111612 0.00136356217 3.70315666666667e-06 -0.481638493833333 -0.310681718 -0.214329865033333 0.327190352816667 0.0579255955483333 0.01974008082 -0.345343902833333 -0.0479506316666667 0.0704880685295667 0.00530337261666667 0.0800756385883333 -0.0145367332555 -0.0737962074416667 -0.00167102311666666 -0.00050168765 -2.50060333333333e-05 -0.0973961328683333 0.0649905015833333 0.235581356883333 3.14320166666667e-06 0.00310096 0.2270186832747 1.43628683333333e-06 -0.0813473655 -0.0820456179666667 -0.158854806166667 4.886147e-05 0.0397686082416667 -0.0832809797666667 -0.103449261967833 -0.254331333466667 -0.00163899891666667 -0.173104229193333 -0.101823120333333 0.218617436556833 0.04168797 0.0791636458333333 0.156298580836783 -0.215752525833333 -0.0553644962833333 0.0433173996983333 0.00200046966666667 0.0572800752833333 0.0004905349 -0.0613856616416667 -0.127405275046667 0.044055345695 -0.305553629166667 -0.0811700346566667 -0.05856230545 -0.122505475666667 -0.151827050833333 -0.0485915836666667 -0.0288741134551667 -0.209808173275 -0.0670841358833333 -0.328573672333333 -0.473701381866667 -0.146738555811667 0.00105433413333333 -0.384462849451667 0.00117404034166667 0.000104769708333333 0.0441737729166667 0.0212543703333333 -0.0782967608333333 0.055509531125 0.0748853785883333 0.0587441829 0.0390433903961667 -0.111943782401667 0.0642925746221467 0.195794997983333 0.0339264696666667 0.001781472765 0.0740272423 0.0856478119233333 0.00036237055 -8.71280416666667e-05 0.000215521333333333 0.255309097833333 -0.1644444498 0.0803930723333333 0.000285943615 -0.0193426445 0.14429459845 0.0674246244666667 0.00230259766666667 -0.0040424728 -0.133649939295 0.304347626 0.0873857445 0.000348484333333333 -0.0544201964277167 -0.121733318427667 0.0213240479126667 0.16012300595 -0.204303678166667 -0.173776357 -0.1835204694 -0.382840088716667 -0.00019011542 -2.58455883333333e-05 -5.21878e-05 -0.158145992895 5.43544966666667e-05 -0.3227257345 -0.00515055781333333 7.51179666666667e-05 -0.192344205 -0.110479523566667 0.145369487476667 -0.135775295196667 -0.193678977366667 0.14351003429 0.000747117333333333 -0.0357156597448333 -0.25790893 6.42328833333333e-05 -0.372939113321667 0.188617349383333 -0.000249235566666667 5.18632833333333e-05 2.8747775e-05 0.192704964538333 -0.000880428883333333 -6.07947666666667e-05 0.159040937066667 -0.000846538666666667 -0.308620012233333 -0.000158458266666666 -0.105189510933333 0.0909677552186667 0.000270396333333333 0.255344859008333 0.0236328547 0.0817383977833333 0.00018703165 0.00102162191666667 -0.0635710116666667 -0.251083906666667 -0.262569701753 0.0831050833183333 -0.11131502608 0.000870311666666667 0.0660442317 -0.0807482048243333 0.180872880563167 0.0621093853333333 0.02672507489 -0.0823206842338333 -0.293488513541667 -0.486227534786667 0.00207477735 -0.100411815066667 -0.2366996195 -5.70513166666667e-06 -0.122381373166667 -0.0274518153333333 0.0394646328333333 0.0008101905 0.000227211533333333 -0.0732288562833333 -0.155042333323333 -0.06738407 0.000905405733333333 0.0634043653333333 -0.0503601066666667 0.0255691098333333 0.0875275810333333 0.0329113903333333 -0.18241316995 0.0173083141166667 0.112284974166667 -0.00029450435 0.0543242882166667 0.00171161571666667 -0.000114276610833333 -0.12641426565 0.135696534333333 -0.00152130233333333 -0.000125682796666667 0.00467990926666667 0.125958630666667 0.00247959533333333 0.0608068032283333 -0.162497617 0.209161127833333 -0.195980568166667 -0.000165250391666667 0.20788040456 -0.000112282355 -0.0370521086833333 -0.0760443976166667 -0.121472069183333 0.0395177103333333 -0.0917862193887167 -0.106989409406667 -0.057557464255 0.00017465515 0.0906298998666667 -9.43301666666667e-05 -0.00026293248 -0.00533306456666667 -0.303241287045 0.188895960616667 7.05766333333333e-05 0.000231009883333333 -0.01499559272 -0.136603309308333 -0.06906222446 -0.19432480777 0.0935019380283333 0.0456211055 8.871375e-06 0.000360532616666667 -0.0236869975515 -0.001167596 0.0991423510333333 0.00193727733333333 -0.0314245768146667 0.0378800412 0.000606225666666667 -0.1171352832 0.0001007007 0.142550721766667 0.0142384918 0.102194343866667 0.0896728120966667 0.0006039416 0.0314138321 -0.0319393840333333 0.0896093068833333 -0.000229035066666667 0.000104438398333333 -0.0656064921183333 -0.00117289633333333 0.0527453362833333 -0.0184311784008167 0.000342817183333333 0.03563480084 0.0001141879 -0.0697310299933333 0.000151616863333333 -7.26927253333333e-05 -0.0954991576683333 -0.084925366615 0.196778710735 0.134347935183333 0.0486018734 -0.487041843225 6.29106333333333e-05 0.000117750278333333 0.0297532758666667 -0.000109877265933333 -0.00127159933333333 -0.189900475283333 0.0525410564243333 0.089548806375 6.22655483333333e-06 7.13381516666667e-05 0.305355586883333 0.00441509731666667 0.0542584616166667 0.133513258933333 -0.0532322221833333 -0.228053515516667 -0.272820904866667 -0.000124143316666667 -0.00012229361 2.044085e-05 0.000282015833333333 -0.000212441245 0.00755066766666667 -0.12599522425 -0.00143187636666667 -0.158636162583333 0.000532796633333333 -0.0937325483333333 0.06421508805 -0.000390634816666667 -0.153329181616667 0.18995963085 -0.127602839123333 0.00605385716666667 0.385520637951667 0.0626106446526667 -0.0882914226616667 -0.00148351153333333 -0.0626546962766667 -0.0125415762166667 -0.14854525696 -0.243027260238333 -0.112939003023333 0.000169379166666667 -0.129040246656667 0.110223475171667 -0.174686942483333 -5.83626666666667e-06 0.00166842105333333 0.0798517278333333 -0.000156754606666667 0.0813843205 0.186215454863333 0.0750501332666667 6.32736666666667e-06 -0.0494325195683333 -0.423110250623333 0.00200002921321667 0.047309117416 -0.1722716705 -0.0137222808833333 7.32933333333334e-06 -0.03653615952 0.115030609678333 -0.00117925766666667 -0.000584577933333333 -0.00151089062385 -0.142466455943333 -0.334562198713667 -0.13242549055 2.70767261666667e-06 -0.172918301347833 0.26168051197 -0.03708934371 -0.0181329242571667 -0.109703996223333 -0.454645506166667 0.000575103433333333 -0.00637091579183334 -0.055916464265 -0.09008927712 0.248957332 -0.0515965451333333 -0.316135978156667 -0.181378992181667 -0.0287417304353333 6.03444866666667e-06 0.405229983006667 0.0623377603066667 -0.107722331913333 0.00032665588 -0.0876602347333333 -0.283669216666667 -0.184329820505 -0.15125251285 -0.193232499413333 0.0958572102833333 -0.0402608885416667 3.81463833333333e-06 -0.0008691335 -0.118896703 0.121301489728833 -0.000271767721666667 0.0109784333333333 -3.60583166666667e-05 6.41583333333284e-08 -0.000208952383333333 -0.000102405478333333 -0.00615640283333333 -0.000714732216666667 -0.0530935658 -3.3992503e-05 7.38376266666667e-05 -0.0382437824666667 -0.00192427183333333 -0.000253330785 0.001899709 -0.000552579516666667 -0.323309808683333 -0.0722186388 -0.107375615933333 -0.02533855153 -0.127988108666667 -0.0636909832333333 0.10056023645 -0.1280421052 -0.04195917036 -0.0004391735 -0.1634171949 0.000119538583333333 -0.00269210161666667 9.1040785e-05 -0.059823165 0.0399292223333333 0.0118446986666667 0.002634957 -0.103946714333333 -0.000248466916666667 0.0548933838166667 0.103329407805383 0.0317695858 0.00344237335 1.45650214933333e-05 -0.156567111683333 -0.121366609766667 0.00275202233333333 0.0943415438333333 0.262169975133333 -0.0005487565 0.001060968 0.0389182598 0.000306726166666667 -0.00045191745 -4.79813333333334e-05 -0.0503553793333333 -2.90922e-05 0.000787409516666667 -2.84932333333333e-05 0.000916528633333333 0.0201134942 0.0012993271 0.000516603833333333 0.03862187235 -0.000558497626666667 -0.08381495325 -0.0003001235 -0.162608570333333 -0.168461463866667 0.0331965673 -8.876494e-05 0.00739717333333333 0.00156817916666667 0.00032189064 0.126148724225 0.103174509016667 1.3209475e-05 0.0763137811833333 -0.122636508733333 0.0432545047833333 -0.101510999512 -0.317499463666667 0.03695485375 -0.00114073966666667 0.000994466183333333 -0.13360244575 -0.198648762 0.000585315283333333 0.0026054455 -0.143382396433333 0.166926856833333 -0.216181984533333 -0.000643237 -0.000153603011666667 0.0337997702833333 -0.0709356379016667 -0.000179253465666667 -0.412239646383333 -0.413089243299033 0.4141299787 -0.109771397833333 -0.334610597633333 -0.0414240020721667 0.014427991665 -0.141236810766667 -0.000900751 0.00292052816666667 -0.00028748065 0.0037511155 -0.28980928355 -0.000420219466666667 -0.0001313604 0.000163175283333333 0.000286074166666667 0.0002563915 -0.168990529216667 -0.00802593183333333 -0.17546397320595 -0.535194932166667 0.0514229185666667 -0.0782611403233333 -0.159256886616667 -0.074100418847 0.000158762666666667 -0.134045388632 -0.128059259716667 -0.176341559566667 -0.00279553388333333 -0.0065596448365 0.159576184866667 9.42001333333333e-05 0.516717143338333 0.0946670575 0.565500331088333 0.0490059234263333 -0.00172331296666667 -0.159397116047 0.00548973283333332 0.000106361453333333 0.04273721183 0.0471437628333333 0.0604505946666667 -0.0570249864166667 0.0810361073333333 -4.90937666666667e-05 0.512193349333333 -0.3157413833 0.132251079451667 -0.2561221989 0.0450736088333333 -0.0561132175 2.64320233333333e-05 -0.111500064883333 0.000994860083333333 -0.205267810683333 -0.00535802338333333 -0.151967998116667 0.0144583888 0.380831442121667 0.0005446215 -0.0626740864666667 -0.137491096916667 0.1560650927 -0.0025097096 -0.000213900023333333 0.05388009634685 -0.0821075562738333 -0.07478401146 -0.294206031633333 -0.118159279044 -0.00125697044333333 0.00417564203333333 0.0753686359166667 0.00056706976 -0.0529131750583333 0.0351380627321667 -0.0780259086433333 0.000452217085 -0.155375438216667 9.08585333333333e-05 -0.054213296715 -6.56610243166667e-05 -0.456755868333333 -0.18454376548 3.86488333333333e-05 0.0287927501833333 3.7072555e-05 -0.0991294204333333 -0.0725851345166667 -0.209982145333333 -0.153116423333333 -0.00184466873333333 -0.0709791772406667 -0.000657627 4.32224e-06 0.0523055992181667 -6.17125333333333e-05 -0.0830051212166667 -0.00987589461000001 0.0755567732816667 -0.00168094666666667 -0.250660731166667 -0.0212320619616667 -5.36174333333333e-05 0.0015288515 -0.109387439091667 -0.0916791473683333 0.323332745566667 -0.00786946316666667 -0.000163937326666667 0.00171416008333333 -0.103564632816667 -0.00031056058 0.000296596333333333 -0.157266107768333 -0.186347270233333 -0.0605615281683333 -0.44158515225 -0.2427420315 0.326956486333333 0.184673356783333 -0.188180405268333 1.5690055e-05 -2.8102455e-05 -0.0015009825 -0.00021651575 -0.08690872455 0.000911797166666667 -0.000770494583333333 0.000493811416666667 -0.000818376066666667 -0.000108633770833333 0.00895402625000001 0.121951748083333 0.05615644825 -0.106456108916667 6.306053e-05 6.7695695e-05 -0.000180069216666667 -0.122951782545 -0.366925999433333 -0.27493218725 -0.184282507156667 -0.00093992525 0.0799184798883333 0.000167246666666667 -0.11550267365 0.0001462197 -0.0468839635 -0.0342569401666667 -0.09584740145 -0.136546740133333 -0.000303059033333333 0.0003344955 0.00952267 -0.315130223188333 -0.405487702983 -0.0176189727953333 -1.82688666666667e-06 -0.0535180032166667 -0.1389262635 -0.20675801388 -0.0744379331166667 0.421435419683333 -0.0973513355166667 -0.0915099949166667 0.118350913935 0.165856840231667 6.10530666666667e-05 -0.00649124595 -0.441129440116667 0.0701745887421667 0.000381535246666667 -0.0812732638333333 -0.334177119338333 -0.16986238512 -0.00960092751666666 -0.000676835833333333 -0.134756763166667 0.0721317258166667 -0.167221753716667 -0.1075140495 -5.062835e-05 -0.088186707 0.023586539517 0.155621233166667 0.0518055185166667 0.162380634861667 -4.87804833333333e-05 0.000340446283333333 3.205281e-05 -0.1151742753 -0.207335037718333 -0.2611688863 0.06026176235 -0.0916267073033333 -0.0517671215333333 0.000116781707166667 0.0918683 0.00108531811666667 0.0436134548333333 -0.00242853 2.95718183333333e-05 0.157474310835 -0.072893358185 -3.3461801e-05 -0.0444860220166667 -0.07705748775 -0.294114948501667 -0.008067737047 0.000401511143333333 0.0008302025 0.000799150666666667 -8.96505683333333e-05 -0.271145473416833 0.135067869253333 -0.000898226933333333 -0.0689920621333333 0.0440351387333333 -2.55621491666667e-05 -0.01491092625 -0.0761223470341 0.187763560066667 0.214011036233333 -0.0768414910316667 4.99179333333333e-05 0.0551470942216667 -0.000353079166666667 6.45678233333333e-05 -0.0706330583333333 -0.139652294398333 -8.92020666666667e-05 -0.177210884 0.000360653916666667 0.0555654588166667 0.00014323285 0.0895005526933333 7.1931265e-05 -0.00089249405 -0.346448528875 -0.0877977624166667 -0.00012045365 -0.426412677883333 -0.00035777625 -0.000417504666666667 -0.309423332116667 -0.000157446216666667 0.115870261683333 -0.015117091215 -0.196423195695 -0.174647320112167 -0.0511543035792667 -0.106056776175 -0.000126649733333333 -0.430095843156667 -0.0006936975 -0.297987095628333 -4.59036483333333e-05 0.0286575257766667 -0.242503972304 -0.3311132037 -0.179873855558667 -8.77518033333333e-06 -0.262479322665 -0.011629099125 -0.0767511845641667 0.00222018683333333 -0.181565976166667 0.001434524 0.000170548333333333 0.138991248603333 -0.000380174666666667 -0.00138895116666667 -0.178082877316667 -0.136306167466667 -0.0416612458 -0.215204857133333 -0.1630908645 -0.28092986815 -0.157673597866667 -0.194362369666667 0.197840064398333 -0.155272815446667 0.085292581815 -0.172060566 -0.333266303983333 0.1433935935 0.0118522988333333 -0.144121396333333 -0.385182217166667 0.0887515388166667 -0.159569830116667 -0.0789956651666667 -0.125123995437833 -0.00369723166666667 0.055387931 -0.0568092355933333 0.0558283361166667 -0.0538142567 0.000320569441666667 0.143240672833333 -0.239768638733333 -8.911e-06 -0.00130030766666667 0.171440611146667 0.228997808683333 0.06864188465 0.000187473666666667 -0.20078803918 0.402285512833333 -0.00032611465 0.0751625505 -0.0729800057 -0.31842967345 -0.00797201116666667 -0.370932273166667 0.000687922383333333 5.34467166666667e-05 -0.595937502 -7.608651e-05 -0.000119623216666667 -0.0725731115 0.00275678245 9.27881e-06 -0.0434533733833333 0.0722623985866667 0.000308170661666667 0.0011513635 -0.253435563416667 -0.135413755496167 -0.2186936831 -0.0011637523 -0.0238065222366667 -0.155146248116667 -0.1448295062 -0.145339354436667 0.00116551006666667 -0.196212260666667 -0.252696197424167 -4.06707166666667e-05 -0.177606935016667 -0.0104768930376667 -0.170978532831167 -0.4992626792 -0.10936194485 -0.374487467833333 0.0728776785666667 -0.0218789025166667 -0.015366092762 -7.171165e-06 -0.063203640515 -0.288040721916667 -0.1985949389169 9.07753666666667e-05 -0.00076377305 -0.000217047916666667 -0.0138381493333333 -0.000652744833333333 0.0636343403333333 0.000554968383333333 0.0542042759666667 2.026345e-05 -0.097789393 0.16017982785 -0.000440357833333333 -0.36578744525 0.103975854393333 -0.38829809731 -0.259919003918333 -0.391755386556667 -0.0514804495 -0.0636496834166667 -0.0322482575783333 -0.00102758875 0.000759123566666667 -0.0843595062383333 -0.0578773030666667 0.0678882135338333 -0.219521174861667 -0.07764601078 0.00151340886666667 0.00802373675 -0.208764748466667 0.10687138225 -0.0691750857833333 0.0839848548 7.38090866666667e-05 -0.0582108470166667 0.0450702790333333 0.000122106666666667 -0.109557176158333 -0.242919614746667 -0.3474097285 -0.000685408033333333 -0.26081933755 0.00652166083333333 -0.000139451883333333 0.130440460418333 0.23993859545 -0.011520516935 0.0869349745 0.000163898516666667 -0.197809392206667 0.317319886616667 0.000138334166666667 0.000978127433333333 0.127995896778333 0.0851644983283333 -0.314592015983333 0.02722214325 0.000215534048333333 -0.206220163166667 -0.271520774266667 3.30205333333333e-05 -0.0277906402021667 -0.3323343928 -0.00715375731833333 -0.06243330055 -0.381817782742 -0.442302 -0.000252232433333333 -0.0844864620816667 -0.116274574666667 1.322766e-05 0.17993231705 0.279187220716667 -0.000480019996666667 2.56710983333333e-05 0.00164880266666667 -0.0836951825333333 -0.0446366336333333 -2.94687833333333e-05 0.0427528594016667 -0.302814220783333 0.0111862247040167 -0.275421942 -0.169048340333333 -0.234110501431667 -0.1108535925 0.0554986533666667 0.0420640872166667 0.046808216 -7.7037115e-05 0.1640167843 0.0600447441666667 -0.0825338098666667 -0.00163675886666667 0.128568535867167 -0.0415873997833333 0.341667319781667 -3.20065e-05 -0.0670074491666667 0.0315386049107667 0.0822774436666667 0.000302117805166667 -3.26216666666667e-05 -0.253448332583167 -0.0780259368333333 -0.361243724233333 -0.155498813305 0.00014655065 4.00509e-05 0.1228540323 2.82474e-06 -0.000121988622333333 -0.0714995795 0.000276124618333333 0.155456986165 -0.246521932395 -0.000342355866666667 -0.0056411838105 -0.000277859601666667 3.21503333333334e-06 5.52869666666667e-05 -0.470672616666667 0.2386093522 -0.232091886418167 0.007846557845 0.00210976215 9.0490675e-05 -0.457640407166667 0.0592593771558333 -0.0766973743833333 -4.26134516666667e-05 -0.0653885114333333 9.79131006666667e-06 0.000177060333333333 -0.2573277705 0.07498956545 0.101503226103333 0.000919581233333333 -0.042168613645 -0.0669400103166667 -0.00918645049133334 5.61355666666667e-05 -0.00372806798333333 -0.000507662875 -0.1761843585 -0.183488989833333 -0.191893930783333 -0.00233736531666667 -0.06401547245 0.0270605045733333 0.07613005595 -0.0719870915 -0.0312830691666667 0.0459092725 0.0571860283116667 -0.216887722833333 -3.18652335e-05 0.00100567725 0.00769164419 0.21201017929 0.0577345944333333 0.002982932 -0.24827152366 0.09312838245 -0.1200690304 0.0474935352166667 -0.0657189244783333 0.000486386533333333 -0.127369070666667 0.224598562661667 -0.00652205316666667 -0.000378491783333333 6.44508333333333e-05 -0.11345291091 -0.597698288371667 0.11344268202 0.00827494633333333 0.153319668443333 -0.001285642 -0.000301196666666667 0.0105116618333333 0.00049428855 0.100305479058333 -0.150113241746167 -0.317361358566667 0.000282700073333333 0.178136744346667 0.0152179495883333 0.119589559601667 0.182329623833333 0.00135853815 0.3081642052 0.212116876133333 0.0423018448833333 -0.182291352666667 -0.126749319433333 0.0750860446666667 -0.000660058333333333 -0.241370896333333 0.0775358027333333 0.001347226 0.273815311633333 0.0542261516666667 0.00024116695 -0.0944083161666667 0.00115506363833333 0.0370002765166667 2.94554833333333e-06 -0.00147322773333333 -0.00607033866666667 0.0407960575 0.00167655988333333 -4.133985e-06 0.000944244166666667 -0.151134136068333 0.105652310111333 -0.136746714643333 -0.251565774668333 0.0529380656683333 -0.211784969891667 -0.228366824383333 -0.108395209366667 -0.0001255577 0.09962242561 5.73696733333333e-05 -0.0702405118021667 0.000125255521666667 0.0502565364083333 0.000360040583333333 0.12594407638 3.57223996666667e-05 -0.000193528 -0.0349080815833333 0.00196450066666667 0.024545636185 0.0463531151333333 0.0441947419836333 0.000309888866666667 0.06565820265 0.05240716275 0.0707455511883333 -0.200383085 -0.0321510908333333 0.0001334046 -0.1933921836 -0.0512193165466667 -0.0971982157 -0.337246376565 -0.0856720304 -0.1340456665 -0.001583858 -0.222197270267667 -0.178655831916667 -0.0499786230643333 0.0458868491166667 -2.01110455e-05 -0.381262409795333 -0.000173057892833333 -0.174749030866667 -0.0648319716425 -0.242970959483333 -0.06662528515 0.0002825099 -0.246201005733333 -0.000199263016666667 -8.4187381e-05 0.000625885075 -0.0688945117666667 -0.103148986416667 -0.168021522336667 5.1621835e-05 -0.122526811632 -0.187132707283333 3.99116833333333e-05 0.00161720093333333 -0.120389248985 0.041046817 5.91684833333333e-05 -0.160361911368333 -0.00217737316666667 -0.00172809986666667 0.00807851383333333 -0.0356047812333333 -0.0253369550833333 -0.0316617946481667 -0.134538693933333 0.124406826666667 -0.00441387398333333 -0.0970587384166667 -7.57638333333333e-05 -0.0403414611 -0.045830427525 -0.102391647783333 -0.186471648833333 -0.2876031028 -0.000548660666666667 -0.247740931916667 -0.0286135507833333 -0.0756690215711667 -0.253059056 0.00209943491666666 0.00172315536666667 0.0587328971833333 -0.0996561816833333 0.00281556535 0.0535715964926667 0.0403614497366667 -0.21321188676 -0.288040666641667 -0.418352682166667 -0.0142998682 0.0689039416666667 -0.144519798833333 -0.009414469 0.00458637428166667 -0.286635261 -0.0922398101166667 -0.000369830383333333 0.0505633599333333 -0.0760154525 0.0002659295 -0.226122195066667 -0.248824174433333 -0.100130060016667 -0.165012459183333 -0.0298566536433333 -0.0003994465885 -0.00050373105 -0.0007158385 0.0770385316166667 -0.221138503533333 -5.11200766666667e-05 -0.165610621616667 -0.125353422846667 0.0297081404582333 0.000348856283333333 0.00187775325 -0.141584754 0.0715701533166667 0.000321264966666667 -0.0535865876666667 0.0537745708 0.2526051555 -0.105266104666667 0.159160980166667 0.226947434003333 0.0511315767 -0.05859377595 -0.0456909177666667 1.68820666666666e-05 4.37537833333333e-05 -0.000189232740166667 4.13425066666667e-05 -0.0580668759816667 -0.0011272299 0.000138664166666667 -0.1007399741 -0.0587987786666667 0.00061598395 -0.0004919832 -0.189728955133333 -0.109177911666667 -0.0700602136166667 -0.129702273831167 -0.1240230588 -6.26805666666667e-05 -0.0982755617333333 -0.000539188166666667 0.194022734833333 -0.166464050936667 -0.2465224885 -0.0028656895 -0.045624744085 -0.000577344566666667 -0.00212757888333333 -0.320120474416667 -0.166708573023333 -0.0003322425 -0.00122633166666667 -0.156514786816667 0.0013009915 -0.0281791295 -0.198353047166667 2.88827916666667e-05 0.040773392285 -0.0615724013166667 -0.00752730883333333 -0.0485416432 -0.1410578435 0.000572121035 -0.20443375575 0.0698165063166667 -0.0014285499 -0.212285164276667 0.000510523616666667 0.132797807416667 0.15430349585 0.0409385235516667 -0.0826701166166667 -0.5083752895 -0.0939797563916667 -0.00137144958333333 0.000664109016666667 0.0385093878 -0.121030887333333 -0.137933047432167 -0.1415816735 0.0392542273333333 0.00327654888166667 -0.00173469895 -0.251048440591667 7.2148085e-05 0.001919129295 0.0422459038666667 0.000374958383333333 0.0462457575 0.0681895058333333 0.06697976965 0.093476932125 0.06859449775 -0.09719996195 -0.224032455181667 -1.39550833333333e-05 -0.0509859833783333 -0.00855386871666667 -0.00035624055 -0.134047146916667 5.76422666666667e-05 0.081338321905 -0.000475508016666667 0.127359724966667 -0.00104638333333333 -0.154061826683333 -0.240798987216667 -0.06506078193 -0.114019288738333 0.04688859631 -0.220282830533333 -0.000812522516666667 0.0459803837166667 0.0863245066833333 -0.179591820013333 0.0353849033333333 0.03561322305 -0.3290372857 -0.177921961583167 -2.16432315e-05 -0.000117337368333333 -0.3268444458 0.183567643898333 -0.000780189166666667 -0.0971729356 -0.0589569636666667 -0.000143471266666667 -0.0318377572583333 0.622927924915 -0.171675908833333 0.0594440082733333 0.02823457852 0.000277567431666667 0.07044431485 -0.0708540351666667 0.05456136705 -4.65192166666667e-06 0.00672658196 0.000167119495666667 -0.218827623266667 -0.1210923915 0.00625923366666666 -5.17655e-05 0.00052423515 -0.0618774583333333 -0.228743521636667 -0.0445656117666667 -5.89686e-05 0.00027385365 0.0904868307333333 -0.417258627666667 -0.1832767875 -0.00248214579833333 -0.000366238716666667 0.05337413825 -0.298400422419167 0.038957116835 -4.35312933333334e-05 -0.0660489328666667 -0.311606288166667 -0.27563060408 -0.410162967966667 -0.00122247054333333 -0.180557380783333 -0.13457989 -0.000657042833333333 -0.02739745489 -0.0139098838333333 -0.000959046297333333 -0.0977538720166667 0.0194739010666667 -0.00614131083333334 -0.00029980045 -0.06773550487 -0.13863364755 0.372744910616667 -0.18631149491 -0.167864632688333 -3.33808e-05 6.22649295e-05 0.00177642163333333 -0.293501961383333 -0.0970487668 -6.05970016666667e-05 0.00133652468333333 -0.06793163735 0.435906359366667 0.1263695574 -0.000707824088333333 -0.6706425137 4.796422585e-05 0.104368482914333 0.280593378 -0.0797223069166667 -4.94299766666667e-05 0.164367170516667 -0.027843140475 -0.179336538017667 0.0506721634 -0.00457308601666667 -0.0341861051333333 0.0759953883833333 -0.00153885306666667 -0.0100005391666667 0.104937928533333 0.000353904033333333 -2.73333966666667e-05 -0.105670925466667 -0.218094932166667 0.0606845595 -0.433376053838333 0.0428975701666667 0.00560844366666667 0.185902265411667 -0.0391648314583333 0.146759169433333 -0.13692644065 -0.37984117785 0.0697145892421667 5.65648666666667e-05 0.1009434608 0.286167905518333 0.0591995751966667 0.01758407822 -0.085837483731 0.000742874308333333 0.225003999145 -0.1252183625 -0.07211442555 0.000154366575 -0.0983296557833333 0.11937881085 -9.57314483333333e-05 -0.125908254878333 -3.73158216666667e-05 -9.81533333333346e-08 -0.0519382796533333 0.139690787751667 0.0314748827833333 0.119207931958333 -0.000284474733333333 -0.200604407 -0.5132224335 0.00016237525 -0.0937323211333333 0.119050705288333 -0.287300556816667 0.00130551061666667 -0.285266270633333 9.869445e-05 -0.234883611833333 0.0965915331666667 0.0368150069716667 0.0960178083333333 -0.00149679566666667 -0.004384969 0.0004764985 0.015812475 0.179959512 0.000731795333333333 0.000109155086666667 -0.0783049985333333 -0.00109468316666667 -0.0009070535 -0.0009113605 -0.0656374654666667 0.000359704 -0.000307097139 -0.00324896825 -0.275910667333333 0.0002157867 0.2950010358 -0.16979885686 1.6812645e-05 -0.243276844416667 -0.000256438833333333 -0.18674249145 0.055164342 0.000706807916666667 0.0032611988 -0.438038666216667 -0.354212266666667 -0.05724551161 8.938497e-05 -0.145888424321667 0.000471387316666667 -0.130677464966667 -0.102276560031667 0.08698216945 -0.197671979636667 -0.3219664675 0.207895449528333 -0.142066859951667 -0.000289094033333333 -0.000405937833333333 -0.170860865333333 0.0002221785 0.279422648515 -0.0577232231666667 -0.0992680432816667 -0.0569053337766667 0.00251227267 0.000818154116666667 2.85106333333333e-05 -0.0445619192 0.00062561975 -0.121012465366667 -0.05762333065 -0.000678210666666667 0.0009570937 0.055469295985 0.234494084 3.27638728333333e-05 0.00155645311666667 0.0688157105 -0.207697998916667 0.131516890461333 0.178174037183333 -0.000261607166666667 0.1104493 -0.1047306332 -0.143907261783333 0.00514494905 0.0122783885885667 0.00113383731 -1.780283e-05 0.03480576479 -0.177818008666667 0.126208261061667 -3.15465833333333e-05 0.0302463765 0.0197963306666667 -0.000221835666666667 -0.000404277333333333 0.0002166816 -0.0416047798333333 -0.180914056098333 0.000173359583333333 0.000263489166666667 0.0308785937716667 -0.354015157483333 -6.55685333333333e-05 0.000330605363333333 9.91109026666667e-05 -0.00779707753333333 -0.0267006611666667 -0.000571736116666667 0.000138566361666667 -0.119462857466667 -0.097459802115 0.2317252224975 -0.119033166266667 -0.000294352166666667 0.00300985426666667 -0.027172302845 2.32223016666667e-05 -6.36503211666667e-05 -0.000324680783333333 -0.0895976586 7.14278633333333e-05 -0.128724325865992 0.0022829615 -0.00020279585 0.0383303627833333 -0.233859523843333 -0.000503378333333333 -0.0752483815333333 -0.067950327395 0.21321659225 0.215057588866667 0.00258546166666667 -0.0942539829833333 0.153315064271667 -0.0773996124833333 -0.178858277051 -0.6746275 -0.165301286248667 -0.000148075986666667 -0.156808105566667 -0.438726665253333 -0.1670520227 0.000992882833333333 0.0264943326016667 0.01071599954 0.0351066881666667 -0.0028324902 -4.76716666666666e-06 6.541485e-05 -0.000497722333333333 0.000142662966666667 0.000461860833333333 -0.000199197633333333 -0.108796325833333 0.000371307966666667 -0.0976285861995 -0.00248282533333333 -0.366611210266667 -0.377594485666667 0.0462404911666667 -0.139324506858333 -0.0001137794 -0.374807981183333 -0.00115583783333333 -0.002153508 0.0414149446166667 0.000581770506666667 0.000731383466666667 0.142136244215333 0.028528214015 0.00219912633333333 0.0892160996666667 0.1782585055 0.1118814142 0.194177934166667 0.064127167545 0.0018378755 -0.53276245605 -0.537163580616667 -0.47459565855 0.380027227541667 0.0480695378781667 0.0293762283223333 0.0843978734183333 -0.0624034113333333 0.00114438873333333 0.000138016183333333 0.01107648666 -0.377003350683333 -0.201803319016667 -0.1532862516685 0.07024719639 -0.110858202766667 -0.106947933785 -0.00233849026666667 -0.127398392833333 -0.2042944165 -0.289137565456667 -0.216702492518333 -0.0001733968 -0.2886373815 -0.0780836930333333 -0.00250783683333333 0.104831219933333 0.114924182361667 0.430030675 -0.0695704201166667 -0.172036831916667 0.0195059951 0.0472073706666667 -0.045312322269 -3.68820783333333e-05 -0.148707523833333 -0.0466799874 -0.512565158333333 -0.2796419131 -0.127235549441667 -0.387238015716667 -0.232086244845 -0.00201929275 -0.00303233243333333 0.129036750026667 0.2861317415255 -0.000144255856666667 -0.0420175982133333 -0.531649378026667 -0.0918664484833333 -0.0206132459666667 -0.3400949547 0.000392816196666667 -0.156934193533333 0.0008270383 0.0555599154 0.122640256558333 0.12782655555 -0.00027798425 -0.0305285876666667 6.46741166666667e-06 0.217329954266667 -0.0309950531605 0.0493793053333333 -6.27992133333333e-05 5.51556333333333e-05 0.10263405384 -0.007081152 -0.15241547296 0.046521577173 0.2959244085 0.0562564385333333 0.314336446416667 0.0508266385733333 0.00686756155 0.0001870975 -0.430663733177333 -0.000389840383333333 -0.425129671833333 -0.37118473685 -0.00190552171666667 -0.00036490563 0.00320318583333333 -0.0493766549531667 0.321010985936667 0.000253171516666667 -0.05322782745 0.060638461495 8.27361283333333e-05 -0.033950232 -0.333595903666667 0.000432073416666667 -0.000409742 0.00194046883333333 0.000340471583333333 0.190165843666667 0.0002098504 -0.360817908216667 -0.0509634924516667 0.183411242583333 -0.000115044383333333 2.04618166666666e-06 -0.106495727761667 -0.0667244523333333 0.000355368 -0.187733857846333 -0.264379150786667 0.151298245933333 0.0950546666666667 -0.000611916633333333 -0.00149241574083333 0.00153676366666667 -0.0379574413116667 0.0970270794 -0.000370112666666667 -0.345414837 -0.000123737216666667 -0.000297913333333333 0.0358399989033333 -0.000138518816666667 0.130056123538333 0.494242779453333 0.184611104416667 -0.216664923433333 0.3242059060255 -0.108302246915 0.221363428446 -0.248058442033333 -0.00026192845 0.025865209215 -6.631739e-05 -3.24250566666667e-05 -0.002638491 -0.00595666495666667 0.145620411101667 0.27704252435 -0.0545692452226667 0.241809081061667 -0.289084802673667 0.0371845554933333 -0.0406774572438333 -0.0900835819338333 0.0935188616833333 -0.0625397592416667 0.1065859466535 -0.0050263833 -0.010262985 -0.000886442 -0.000887553148333333 -0.144569465926667 0.14943962303 -0.0569019094283333 0.0472536403666667 -0.184575106 -0.112159153293333 0.07243181595 -0.2330830892 -0.170881166016667 -0.0724844699666667 -0.0937370895166667 0.0509753281096667 0.0001532193985 0.000703302483333333 -0.0430744116316667 -0.0648296269333333 -0.00162576235666667 -0.0862954929316667 -0.121693378166667 -0.0407175183183333 0.047182047885 0.00302217836666667 0.07422177378 0.0931583615 -0.00022621855 -0.452459830666667 -0.296687984166667 0.000399384293333333 0.000253220666666667 0.103224050666667 -0.0559748702116667 0.000126895 -0.000766937 -6.88309278333333e-06 -0.450870846924333 0.089141095915 0.0413922429666667 -0.267557106666667 -0.00185675148666667 -0.15993586504 0.0493449786063333 -0.000233129283333333 0.068360171405 0.103077678483333 -0.240520837316667 0.00319934 -0.0721712337166667 0.196247253016667 -0.481983559168333 0.002533031 -0.000214645466666667 0.119584994933333 0.0790428003333333 -0.00118978922833333 -0.0462311084666667 -5.57312216666667e-05 0.00908041628283333 -0.130380233098333 0.04085295345 -0.474588938533333 -8.02718833333333e-05 0.0001706038 -0.0581027216666667 -0.00196761333333333 -0.0078403765 -0.0013865385 0.00284355918 0.117507778548333 0.0383492256666667 -0.0530257921666667 0.000565536466666667 0.0010096855 0.00428923716666667 -0.121197220166667 -4.43233333333333e-05 -0.000496980983333333 -0.000609809866666667 -0.000399144133333333 0.000615330083333333 -0.0347820522566667 -0.0656918155833333 -1.769348e-05 0.0557509903733333 -5.63035716666667e-05 1.04249816666667e-05 0.115328965533333 -0.000405022633333333 -0.211533611611667 0.302792648583333 0.118858309516667 0.0504236397166667 0.0005065175 0.0003195275 0.1525588895 0.00401371466666667 0.00195788403333333 0.190623152833333 -0.000176377866666667 -0.0320084585283333 0.000921080833333333 0.002461291925 0.0440809996043833 -0.4210825411 -0.04800795455 0.13494064403 -0.0622440077483333 -0.0018470898 -0.00062816072 -0.00034852225 0.00445912402166667 0.162255019033333 0.11470979605 0.07837756475 -0.045076819025 0.000128467016666667 -0.131035943095 0.151306449516667 -0.0411840766833333 -0.160012206166667 0.0548981604166667 -0.031131089905 0.0443430900833333 -0.21794711665 0.30822376495 0.0976583186166667 0.249342622089333 0.000914292833333333 -0.114099366421667 0.408104126203333 -0.0200597093433333 0.0134559128333333 0.003573467565 0.000264495116666667 0.007088607 0.174088180333333 0.042280217 -0.322002409183333 0.312833139666667 -0.45253687685 0.00279061833333333 0.000198750448833333 -0.000521210766666667 0.0007489715 0.0308085076866667 0.00649774276666667 -0.00493290425 -0.48130175052 -0.00111517 -0.107974954616667 0.000359316333333333 -0.0571308 -0.00619163948333333 -0.0003494164 -0.02828305473 0.00378725900000001 0.000166713633333333 3.08014333333333e-05 -0.131879670933333 0.000517647533333333 -0.290831243812667 0.0775588612333333 0.257825372883333 0.258956706666667 0.145144175033333 0.196352882466667 0.0264422331655 -0.0536037698737667 0.139512753466667 0.0680547521741667 2.738405e-05 -0.33381966775 0.163123318941667 -0.0607055391666667 -0.133916289583333 1.03111666666667e-05 0.000125897678566667 -0.102448868133333 5.23046833333333e-05 -0.170537987897167 1.06189580333333e-05 -0.0693476014 -4.32213983333333e-05 0.149218423 0.0037002986 0.000109124053333333 0.082229751311 -0.0808384621666667 0.0501980496333333 0.234542804646667 0.0749707377833333 -0.000994865283333334 -0.193298294833333 -0.222342132833333 -0.252143461966667 0.439011802933333 0.159494114 -0.309739898426667 -0.372042302666667 -0.000400251816666667 -6.59614166666667e-05 -0.055431328929 4.14985666666667e-05 -0.088136769225 -0.000678969433333333 -0.13895332405 -0.0542558953333333 -0.000170379365 -0.178833970033333 -0.000129205316666667 -0.0785291748666667 -0.000139576266666667 -0.045293946 4.99521666666667e-06 0.00346096783883334 -0.000853889666666667 -0.000860314633333333 6.94441666666667e-05 -0.00205186916666667 0.452626348516667 0.000128784613333333 0.000988296366666667 0.00215040806666667 -0.1078775070545 -0.0701856173566667 0.000900657333333333 -0.000788368766666667 -0.120837438166667 -0.195636071566667 0.000789056205 0.0818133154 0.050597438685 0.1057403035 0.0359056121166667 -0.0673461134483333 0.00738863936666667 -0.192137187308333 -0.2956558806 -0.00010268535 -0.255903960016667 -0.00963536521666667 -0.368797270333333 -0.0825524355 -0.000126552883333333 0.00353096755 -0.000639828583333333 -0.000182922333333333 -0.00398660678333333 0.0011921825 0.0101260914666667 -0.146548282233333 -0.100733768081667 0.0963322164216667 0.000107684166666667 -1.53740283333333e-05 0.0890005997833333 -0.000265830266666667 -0.000479105 0.178327552016667 -0.0276608097 -9.66367166666667e-05 -0.0577875805666667 0.0671971930333333 -0.123195240183333 0.561817882215833 -0.000383844633333333 0.0002357455 -0.1103768824 0.0120471964 -0.141305087716667 -0.0723771264666667 -0.00107779278333333 -0.277877198806667 0.000596403341666667 -0.134277144333333 -0.145303313166667 0.32885493175 -0.00196013867333333 -0.0414032978666667 -0.21198397455 0.040175177975 0.218943811466667 0.000379617323333333 -0.133328765566667 0.148925649533333 -0.172526993833333 3.6807645e-05 -0.0020449708 -0.0008484092 -0.00047558835 -0.00043745455 -0.000230839875 -0.0321825474906667 5.6966e-05 -0.00716527033333333 0.550257686 0.261292666666667 -3.36742833333334e-05 0.0424605053166667 0.000936886416666667 0.031523212915 -0.00805739200000001 -0.00525877305666667 0.0561654735 0.000178745488333333 -0.0560561590833333 -0.238881952833333 -0.416303811301667 -0.370956381756667 -0.285433417316667 0.0002853385 0.000119643783333333 -0.0548824372866667 0.130049488333333 6.86204166666667e-05 -0.104845695274167 -0.0171718125516667 -0.300625765933333 0.00198536401666667 0.0639498260516667 0.048524724515 -0.000440265166666667 0.0606255466666667 -0.11746446355 -0.424379 9.12438e-05 0.0004445205 -0.150013249216667 -0.210859808 -0.240522954 -0.197059613716667 -0.1072385955 -0.000122113 -0.133684120416667 0.04651286395 -0.00175247281666667 -0.156334502983333 -0.112320076666667 -0.038682165905 0.0606529719666667 -0.182167154983333 0.0616743634 0.0274421651 -0.00228724666666667 0.0625219523 -2.20516846666667e-05 -0.125930605035268 -0.4232931 0.000161205066666667 -0.216884992651667 -0.108260819533333 0.242208069861667 0.175601795038333 0.0163941362 0.0001446535 0.08423782517 0.0857973943333333 0.0707036536053333 0.092624125175 -0.0251830739941667 -0.239912020583333 -0.170147405016667 0.0243685776666667 0.0195060863333333 -0.214474698065 -0.24101836482 0.000905073166666667 0.000863136433333333 -0.0541399664033333 1.6785611e-06 -0.3454193012 -0.272812885315417 0.116106803966667 0.248355224323333 0.00289720133333333 0.00383909593 0.0741949720666667 0.0560938124333333 -0.102472848833333 6.88159333333333e-05 0.00345433916666666 5.14309783333333e-05 -0.555667067516667 -0.00188092866666667 0.000131968423333333 -0.145322188766667 -0.0426285796016667 -0.204640103016667 -0.0660692002333333 0.0115615473 -0.13375980715 -2.41791e-05 -0.242051198224833 0.000130065533333333 -0.0193129851166667 -0.0327569578466667 0.000121589266666667 0.00305380966666667 -0.1044429987 -0.00124458411666667 -0.0227058666666667 -0.00309396176666667 -0.197463794983333 -0.132904183 -0.0468337092166667 -0.0545046401666667 -0.122521748333333 -0.296384409026667 -0.0427681373583333 0.000454531166666667 0.00028957315 -0.000142488333333333 -0.00824821266666667 -0.173497976166667 -0.00064718595 0.036456957 0.0759533427 0.11709727661 -0.440813012483333 -0.000637145483333333 -0.221694837733333 -0.000141440066666667 -0.0902658302166667 0.00596252183333333 0.00259519953333333 -9.06608666666667e-05 -0.017001398902 0.0340378795433333 0.0908612196166667 0.0168608382333333 -0.210389346561667 -0.365028166483333 5.86673333333335e-07 4.06158833333333e-05 -0.0087804416 0.00136998653333333 -0.0111780301666667 -0.171101054236667 0.000148414973333333 -0.2075143375 -0.0003519137 0.0001302825 0.0028737605 0.00244736933333333 -0.00263093133333333 -0.000309609466666667 -0.00941824766666667 -0.0911592929666667 0.1127671815 0.000487027833333333 0.00120957913333333 -0.142004306158667 -0.201852185 -0.135819213983333 -3.13716e-05 -0.0969736565166667 0.0368455481666667 0.00115108525 -0.0952252212666667 4.51249365333333e-05 -0.06261397235 0.0591164135 -0.0618109386666667 -0.101964645283333 -0.1134993904545 -0.163427732066667 0.000434062533333333 -0.000180893283333333 -0.00280819496333333 -0.000174096333333333 0.000310947166666667 -0.0611142933233333 0.03234176665 0.0816874793333333 0.086417746 0.0655082235833333 -0.04210300152 -0.0667010163 -0.0256022454805 0.3003622944 0.000325346983333333 0.347525675666667 0.0740402089933333 -0.127928723518667 -0.0422294550166667 -0.0652851415416667 -0.303245905 -0.247187962216667 -0.0922623118833333 0.002610561 -0.214971630333333 -0.166050763232 -0.00179053066666667 -0.412237038 -0.0666407259666667 -0.0497869840945 0.0519881454333333 -8.74389703333333e-05 0.00011068155 -0.0004514575 -0.0317553898616667 -0.000317494666666667 -0.0330388217833333 0.0351633842666667 0.0964167286635 0.0448403346666667 0.104870360166667 0.0370850376666667 0.0013320305 0.03531272419 0.000153671983333333 0.0706131976666667 -0.35161728755 0.220407588583333 0.26399755805 -0.313060078771667 0.00453547983333333 2.8760275e-05 -0.0006182095 0.125277580653333 -7.20611833333333e-05 0.000884114666666667 -0.116969025243333 -0.540787770916667 0.1485941596 0.229183749288333 0.0992498223616667 2.05285e-05 6.438695e-06 -0.1001774862 7.82117166666667e-05 -0.0543809014466667 0.0010470515 8.32094616666667e-05 0.00101812416666667 -0.381736897516667 -2.86164733333333e-05 -0.0004264248075 0.01138815 -0.176677384333333 -0.385529139790167 0.000223512833333333 -0.0692123465 -0.0454765916166667 -0.0556986136666667 5.092105e-05 0.00244228983333333 4.63406666666667e-05 0.138268999896667 -0.0258967351633333 -0.000567122716666667 -0.000931618370333333 -0.534538966616667 0.00228048095 -0.00070816875 0.00266121516666667 -0.0378873031333333 -0.248465824843 0.0043943475 0.126205147721667 0.0228526977216667 -0.0458841914988667 0.0548551793316667 -0.483576823463317 0.000357863483333333 7.07927181666667e-05 -0.00013611183 -0.0620304722333333 0.0281368892616667 0.000198762833333333 0.0541122178166667 0.124494071633333 -6.94018483333333e-05 -0.43777353245 -0.432103611833333 -0.208700969566667 0.14845317711 -0.116523363933333 -0.00255509263333333 -0.000321948833333333 0.05819147795 -0.000172086283333333 -0.276686750148333 0.0506712775 -0.01590561245 -0.00650700458333334 -0.000124450066666667 -0.169299916183333 -0.206427587851667 0.0909592557833333 -8.47719333333333e-05 0.0199775036666667 0.0576480065683333 0.000143689735 -0.000168875188333333 0.314228020666667 0.0542817806 0.126492002116667 0.0841326202166667 -0.0783578013666667 -0.0841426482666667 -0.000430170033333333 -0.0321891813833333 -0.00777878575000001 0.1340735571 -0.00765972429166666 0.0102537376416667 -0.0320610869078833 -0.0825575726166667 -0.258654335605 0.0852879613333333 -0.0445397187833333 0.0841664129966667 -9.79790833333333e-05 0.0892800836324833 0.00035212708 -0.07291761325 0.000683032833333333 -0.313837330708333 0.00182966408333333 0.05333467813 0.154986695156667 0.178237977166667 -0.00309197385833333 -0.0923641159063333 -0.4195698175 2.785415e-05 0.0354630036723333 -0.0211257315333333 0.001088421 -0.35992873605 -0.278627760033333 -0.104619219670772 0.0287033280333333 -0.08888870975 -4.00826666666667e-05 -5.29998333333334e-06 -0.00112392316666667 -0.316396052458333 -1.10678333333333e-05 0.161686031831667 -0.07092631116 -0.457143528333333 0.0382595186333333 -0.095566791805 1.3486592e-05 0.0163379103186667 -0.208916214888333 -0.179604361031167 -0.04653951245 0.0410891223333333 -0.171713851138333 -0.000117319128333333 0.000637923166666667 0.0662733258333333 0.498629373433333 0.00259172839 -0.00291266283333333 0.0364249664211667 0.0491278977458333 -0.0007072115 -0.220037881816667 0.160191386666667 0.110684566816667 -0.235540359921667 -4.97450833333333e-05 -0.341397886295 0.126361536666667 0.37694220563 0.0911811151616667 0.0652231418333333 0.1901235249 -0.1047071471 -0.2275980797 -0.13505544355 0.0309811114010833 -0.0603627336166667 0.15899379568 0.000192125316666667 -0.000162735316666667 -0.000161367566666667 -0.192337566416667 -0.0749503703533333 0.183029641 0.1077693798 -0.0605297341666667 -0.0886530762583333 -0.0738908666566667 0.00313123166666667 -0.00212923766666667 -0.197553944833333 -0.0487253021166667 -0.00145517216666667 -0.00471693756666667 -0.03461938625 -0.000174174683333333 -0.0674075404166667 -0.30502465990485 -1.5056e-05 -0.000679126833333333 -0.240303687666667 9.00987583333333e-05 4.351465e-05 0.1303742564 0.0452243512 0.00015060255 0.077208149915 0.00029050365 -0.114375657274083 0.16896646695 0.144312772583333 -0.0013012945 0.0291484191 -0.18473440865 0.254610841916667 -0.0683129304933333 -0.195585126333333 -0.000184874756666667 0.00555586466666667 0.000523938666666667 -0.383608465543333 -0.135676785833333 -0.116894276166667 -0.06856922165 -0.181987548333333 0.000270670708333333 -0.000237622868333333 0.055253780255 0.0485855636 0.0749987067666667 0.000395221366666667 -0.187703519616667 0.0326987203166667 0.0345020907166667 0.007339974 0.0524886529416667 0.000103624383333333 -3.53292833333333e-05 -0.238240108733333 0.10843540065 -0.00069563075 0.0635283242666667 -0.0393154282366667 0.0005458311 -0.0576213680333333 6.82794833333333e-05 0.0008914921 -0.227398072833333 -0.00031979975 3.90103166666667e-05 1.0823095e-05 -0.0327117947316667 0.0148813258333333 0.254058466966667 0.000583280266666667 0.131277559433333 -0.00591281883333333 0.0898380089666667 -1.07852066666667e-05 -0.189984421633333 -0.000382545833333333 0.123140554816667 -0.0016547457 -0.0441839504 0.00110547008333333 0.0652791712183333 -0.196209812833333 -0.0676271639483333 -0.203236979796667 -0.0778222385031667 0.355668784883333 -0.172497899 -0.218240283148333 -4.65121666666667e-06 -0.155324360166667 -0.159070959516667 0.0360864614783333 0.0240688486716667 -0.000226198413333333 -0.205370196175667 0.223715999600833 -0.181975994540333 0.00018818547 -0.0225506776718333 0.147582055045 -0.0200689326666667 -0.374112840466667 -0.047032044 -0.00107931902166667 0.000383884798333333 -0.0900157071666667 0.15588315 -0.182504407051667 0.146963113175 -0.0473395472554233 0.0549627025333333 -0.0003342268 0.450448951983333 0.0644292649333333 0.0585601749166667 -9.791665e-05 -0.00223978088333333 0.170360206166667 -0.166408557833333 -0.179701850165 0.00611120893333333 -0.00153981616666667 -0.1426082941 -0.452139544646667 -0.019105382 6.31403333333333e-05 0.0303663783516667 -0.09449560975 -0.0381549676333333 -0.208837913166667 0.0834244342833333 -0.251957539953333 0.02622518393 -0.18702591855 0.283414742666667 -0.0536500281833333 -0.336253338677833 -0.0518752787166667 -0.215909172633333 0.04460440691 -9.344118e-05 0.00185346221666667 -0.000281098265 0.0430203648766667 -0.101287888933333 0.108142943766667 0.245417166666667 0.3295480985 -0.0712911908333333 -0.122914870066667 0.1609456988 0.01960144262 0.000118208266166667 0.00274108416666667 0.2695185381 -0.1172662429 -0.000895717683333333 0.343065858333333 -0.00361711933333333 0.000681920233333333 0.0782569680333333 0.049037523 -0.00102656568333333 -8.8590535e-06 7.33966166666667e-05 -0.00107018833333333 -0.2786327171425 -0.181166190265 -0.08699123595 0.0354684521166667 -0.248238521333333 -0.000350286466666667 -0.263617674706667 -0.000370030726666667 0.0260957806666667 0.0242187603516667 -0.463500969753333 -0.0439682557483333 0.260598971566667 0.0137120916666667 -0.236762986350667 -0.000451211274333333 0.03135602547 -0.000483735566666667 -4.19666666666674e-07 -0.16969597754 -0.0873486115433333 -0.249393469883333 -0.13453265335 -0.218319472441667 -0.0692899938166667 -0.117971138 -0.0732500720183333 -0.0029726485 0.000259099525 0.125576435373333 0.00164442316666667 0.160423534216667 0.03443779875 -0.00248389233333333 -0.133983678528333 -2.85161065e-05 0.066623379485 -0.299195458623333 -0.00694724616666667 -0.0887184403333333 0.115584890683333 0.4471701885 -0.00032630705 6.670045e-06 -0.0267478106833333 -0.0258202427666667 0.0735902064666667 -0.121457066695 0.0584959158333333 -0.000107841939 0.03891471285 0.000473244666666667 0.0828707547716667 -0.188772602791667 0.680857156666667 0.0307394413333333 0.0295924412333333 0.0110061377711667 0.107563177948333 -0.321013737666667 -0.023899459855 -0.292542681033333 -0.27702712147 0.063327835942 -2.88310033333333e-05 -0.286246276316667 -0.000882318133333333 -0.0429015287033333 -0.000736766 -0.394991212516667 0.363869195596667 0.104277767193333 0.00201255023333333 -0.256381634194667 0.08515637485 0.090707664845 0.000159703 0.0695984711666667 0.0573811829833333 -0.100969206278667 0.00354945171666667 0.191119702833333 3.86194133333333e-05 0.061957059205 -0.059473867645 0.0033504375 -0.0015840151 -0.000130936333333333 0.1057729594525 0.000867901166666667 -0.00359050128333333 -6.10308683333333e-05 0.199791060823333 0.171987317666667 0.000207634053333333 -0.03454879504 0.09467752235 0.0909732649333333 -0.0871760047333333 -0.0006180922 -0.027575376 -0.0479164443983333 -0.0003040593 -0.201903866666667 -0.203158019166667 0.0411452205 0.010050135105 -0.129215027021667 -9.144685e-05 -0.000672088803333333 0.000526679383333333 0.0885143480333333 -2.95411666666666e-06 0.335908618716667 0.00226767333333333 -0.000467375833333333 -0.15362518155 -0.0233304044183333 0.0631988970791667 0.141050312933333 -0.175767372823333 -0.584831926676667 -0.0544469341666667 -0.202225313483333 0.05115134008 -0.0533215033333333 0.159731582483333 -0.339575475506167 -1.232953e-05 0.0582070769801667 0.125809648683333 0.000769170833333333 0.0780521881666667 0.00488207083333333 0.0353767448683333 -0.123251836933333 -0.434319688333333 -0.317243760833333 -0.435694419433333 0.0602682972566667 -0.000516542138333333 -0.116359178338333 -0.0428344227 -0.0886179193166667 0.000467638333333333 0.00814959216666667 0.06361636831 -0.0640257146966667 -0.214444028786667 -0.149257508713333 -0.0667490386166667 -0.321295303103333 -0.0997528526666667 0.000541856316666667 -0.0812786545033333 0.000118755216666667 0.04887647839 -0.0926088228 -0.180548875438333 0.141714061263333 0.105045155833333 -0.000642653 0.161644967333333 -0.412808570956 -0.0706839719666667 -0.495008756191667 0.22461932785 0.000150888183333333 -0.224704545333333 0.068700291 0.187266942511 -0.151355156 -0.175550045433333 -0.186114081983333 -0.000289001026666667 -0.279114396314 -0.153842750016667 -0.241612563179333 0.000794596416666667 -0.239229174533333 -0.00187882627596667 6.03177333333333e-06 -0.0346124800885 9.51012483333333e-05 0.010113969 -0.0546565931025817 0.358824196845 0.182552051216667 0.105169257666667 -0.000964961583333333 0.104841337770667 0.0147355196666667 0.10462393275 0.248746831166667 -4.30835283333333e-05 -0.0059442891 -0.2937624726 0.0373149662166667 0.302782702933333 0.0027146125 -0.286411751081667 -0.200023779666667 0.0926442284666667 -0.000330797561666667 -0.056796698725 -0.0578813127333333 0.159414401333333 -0.358890602808333 -0.322666168113333 -0.0458931690083333 -3.07458666666667e-05 -0.297611163283333 -0.055926270655 0.0612341235 0.00368240858333333 -0.0939291498333333 -0.20056286925 -0.00190805816666667 0.0150586806333333 -0.161756698066667 -0.151828174833333 -0.327066629746667 0.000284942683333333 -0.30011856843 -0.194207756 -0.0407228617833333 0.000618731683333333 -0.179007865913333 0.0373744885 0.0151836306133333 0.34227163857 7.2832315e-05 -0.00230976883333333 0.223418476333333 0.33440354395 -0.000560253766666667 0.000269833753333333 0.0668973024733333 -0.0002950821 0.00134136685 0.101229790313333 -0.000109651085 -0.00088020841 0.0741512754666667 -0.229453737300333 -0.269638812833333 0.01659915145 -0.0010392419 -0.169646019966667 0.116571033066667 -0.325296745025667 -0.000372365 -0.000992104166666667 0.0199938802333333 0.040172894805 -0.000661806713333344 -0.0459917036735 -0.00149274483333333 -0.0127001896815333 -0.201117674358333 0.0525324755166667 0.198075440283333 -0.0110497172 -0.01611039459 -0.000699167166666667 -0.422407292154167 -0.00208118266666667 -0.523379666666667 -5.79995016666667e-05 0.00585481333333333 0.00240954792833333 -0.0589343320833333 -0.2084719247 0.00273327956666667 -0.0416359916333333 -0.440788516 -0.36265559415 0.00034173 -0.121623684692167 -0.136933302816667 -0.0629876533333333 -0.170548146258333 0.0534925346883333 0.121134137633333 0.1006526353855 0.0020138999 0.000776149683333333 0.0002987095 0.1122801045 0.0271462201706333 -0.000778114016666667 0.01870006534405 0.139351035309567 0.0696275759166667 0.00019103945 6.87054533333333e-05 -0.0046256783 0.00530363183333333 -0.0642975534666667 0.000122833233333333 -1.02675866666667e-07 -0.311498276466667 0.000192016571666667 -0.097238250725 0.0392148745116667 -0.0484526254 0.03973012485 0.00742965746666667 0.0008472098 0.000197479166666667 0.00158617883333333 9.5373e-05 -0.326918662876667 -0.0556049046333333 -0.000557543 0.00129369666666667 0.0259786479315 0.161762048733833 -0.00331650425 -0.041161884 -0.1505934299 -0.13357694865 0.075438022905 0.25614892485 -0.000186127641666667 0.0005497895 -0.3599439776 0.335934135166667 0.329830058516667 0.054521744 -0.0953338836666667 -0.126589195116667 -0.279465944173333 -0.191707346766667 0.0199805763333333 -0.3087368272 -0.0916601039916667 -0.07615789095 -0.131760206293333 0.0202648393485 0.00195125983333333 -0.0285755268333333 -0.000582949516666667 -0.000260276206666667 -0.25328790115 -0.0708350536333333 -0.0455032017683333 -0.0285811247233333 -0.1651898209335 -0.0721187128166667 -0.18487975975 0.330582055103333 -0.000508426716666667 0.228208247166667 -0.0803808040833333 -0.033177275 -0.347708114456667 -0.04507264 -0.0519708187903333 -0.312213628916667 -0.0699023295 0.0225955865083333 0.1380949425 -0.2610710401 -9.83870606666667e-05 -0.188249823938333 -0.0341907300116667 0.0726075439683333 -0.000147565097333333 -0.0590163347333333 -0.06087419792 0.3697095152 -0.168182551015 0.00155034395000001 -0.157310240623333 -0.0796882857018783 -0.330684311783333 -0.17224967709 0.00334699375 -0.141179013478333 -0.21618480915 -0.254690917 -0.0414325648166667 0.007748325 0.000394944 0.00165606916666667 0.00263142628333333 -0.00150437321666667 -0.000581967683333333 0.000326847666666667 0.0584145513 -5.43109e-05 -0.00029765325 -0.297293463503333 6.6021925e-05 0.0938966830716667 -0.0453403785503333 -0.0111326888014183 5.52119033333333e-06 0.284600455978333 -0.26990640587 -0.000825370566666667 -0.110984966166667 -0.152358489666667 -0.0800638194341667 -0.345878194333333 0.104134701788333 0.000432831483333333 -0.000157339776666667 -0.1741282246 0.061635085985 -0.0914095725533333 -0.241459194 -0.000565496333333333 -0.000252632283333333 0.000309128983333333 -0.00616930985 0.0692181625 -0.000377203108333333 0.105489148626667 -0.477861224783333 0.0767712521333333 -0.102836845793333 -0.0589726295148333 0.00229053347666667 0.224913440488833 -0.00010398275 -0.00199610811666667 0.2040943285 0.11013058748 0.021804851705 -0.361957266733333 -0.4173839687 -0.16309355073 0.124249811095 0.000503039306666667 0.193212511157 0.0376976558316667 0.0016935164 0.290996091163333 -0.0519273607166667 -0.094634841675 0.03548017405 -0.000817916416666667 -0.293790995366667 -0.00178333883333333 -0.0200964076666667 -0.134380276566667 -0.0679225299766667 -0.198796659835 -0.00145063193333333 -0.407562546306667 0.0322818879166667 -0.0085412964 -0.120602625133333 0.182767183 0.325998937133333 -1.86398816666667e-05 -0.000125124833333333 -0.000116325295166667 0.0324616492 -3.063e-05 -3.15677516666667e-05 0.036322539745 0.0016526522 0.219502557103333 0.00278776008333333 6.60884116666667e-05 -0.0550649286333333 -0.1247304929865 -0.000222216716666667 -0.00061269025 -0.0805382612783333 0.257076979963333 -0.3018518409635 0.0452107951666667 -0.0950424051666667 0.0970621069333333 0.039294231 -0.000173347666666667 -0.0557165441666667 0.02454434206 0.0534664134666667 -0.026389473455 -0.222780998058333 -7.48434116666667e-06 0.190318504683333 0.0480343063333333 -0.267176883116667 -0.115985267113333 0.0692520231833333 -0.000201559445 0.349481176166667 0.175352825333333 0.177536495433333 0.161514290215 0.263401667466667 0.080755594655 2.264588e-05 -0.0614784360108333 0.120894077983333 -0.111472376833333 -0.0735613396666667 -0.275167692244833 0.335296271438333 -0.0901840305683333 -0.0001316335 -0.0634108973333333 0.270585488966667 -0.292697973416667 0.0770380345 -0.431322381666667 -0.23120908435 0.00464119391166667 -0.0009681465 0.00495540475 0.0153035705 -0.151110831796667 0.513216081933333 -8.8743515e-06 -0.0473397604316667 -0.04771562095 0.000528100083333333 -0.190558702599667 -0.170420564266667 -0.000142171488333333 -7.64331166666667e-05 -0.139216218408333 0.000190655716666667 -0.0344052898666667 -0.143263466583333 -0.000136173866666667 0.000503003916666667 0.038031938175 -0.0965438123383333 0.0416623084 0.0880861286666667 0.304969712233333 -0.0986757020783333 0.342656507778333 -0.064607501 -0.0563155036666667 0.134397839133333 2.852198e-05 -0.0450098987116667 -0.000839534666666667 -5.746925e-05 0.0819334426666667 -0.0339766301383333 0.14963654135 -0.000608999333333333 -0.0430111201641667 -0.08197194755 -0.145694508683333 -0.0007552565 0.0398864587 -0.339341469866667 0.1155508547 0.002526815 -0.00306292906666667 -8.81726666666667e-06 -0.257968045805 0.141071684245 0.0649494431166667 0.29212044407 0.499751879316667 0.0900362871333333 0.144190728333333 -0.00010616215 0.359420720683333 -0.00139124705666667 -0.374683250788333 -0.274024098783333 -0.153343292198 -0.1678870635 -0.0798412734133333 -0.500068145 -1.62145921666667e-05 0.0772719459816667 -0.0398986326283333 0.0520737238333333 -0.1234244424765 0.115367712833333 -0.368694790533333 -0.0695977291833333 8.518695e-05 -0.000238878633333333 0.072522891 0.37057935795 -0.0003653235 0.0594949502166667 -0.114107605783333 -0.0588993841016667 -0.000630067278333333 -5.35813266666667e-05 -0.138273610833333 -0.00158045037833333 -0.0823935377833333 -0.19711301 -0.08631851515 0.00616354516666667 -0.0157733134033333 -0.000505859183333333 -0.052393113795 0.3178126777 -0.168441836480833 -0.26729599543 -0.0173850050666667 0.149591869201667 -0.364293280283333 -0.282623661263333 0.0429210928666667 0.137239985702 0.00198525738333333 -0.00152645805 -0.170115048333333 -0.2900306413 -0.290602295 -0.00269600733333333 -0.2360706465 0.190502952916667 -0.16863001955 0.318376157723333 -0.548355308968 -0.0668080333466667 -0.10177447 -0.101978292483333 -0.49025166405 -0.0802799155933333 -0.169906072103333 -0.0983897466833333 0.173470688706667 0.0403129081 -0.283376261981667 -0.06192538529 -0.105175744454433 -0.0757832325 -0.477341881385 -3.40528166666667e-06 0.00043687525 -0.00429172237666667 -7.79511116666667e-06 -0.00201165333333333 -2.95928366666667e-05 0.122436902371667 -1.77882168333333e-05 0.36857438936 -0.000660192049999997 0.000296607028333333 -0.0971954896855 -0.10835905785 0.0621528868166667 -0.000809566666666667 -0.18194850598745 -0.267865818893333 0.00774746851083333 -0.0545596484833333 -0.162356345487667 -0.162189860966667 -0.0798030890658333 -1.32399999999999e-07 -0.120546066848333 0.0003572224 0.00523864616666667 -0.0508918374383333 -0.2234484224 -0.0641396222133333 -0.0782151666666667 -0.1082274532905 -0.1140493907 0.113766936271667 -0.178364981648833 -0.108600388916667 -0.1954470125 -0.000775308 -2.1500833333334e-06 -0.00068038762 -0.0788926578333333 0.0109501806666667 -0.0295295233216667 0.0310692002833333 -0.0895028578166667 -0.000162451988333333 -0.0391267415166667 -0.000149443633333333 0.039974262 0.0105890750833333 -0.118792412766667 0.134789068833333 -0.04950856395 -0.000527577216666667 0.199995924833333 0.000634062316666667 0.0635158302 0.03486151095
C119 0.00017202788 0.0003978908 -0.0110035072 0.0008298766 0.0275698362 0.079222298 0.0880354846 -0.0976013494 -0.094574609 -0.02718001638 0.019334232 -0.08950485328 -0.002338153 -0.11784056726 0.0007138466 -9.847834e-05 0.00142873146 -0.000908967052 6.781744e-05 -0.15022471112 0.04027670822 -0.055668133826 0.02231691272 -0.21490023482 0.05406598588 -0.2107265376 -0.044135782 -0.00091165408 -0.16595544808 0.00028782796 -0.0714824493 -0.1963391963508 0.00368781774 -0.08512262828 -0.00015469934 -0.15289585354 -0.20357394144018 0.000156778854 -7.3504232e-05 -0.030807715586 2.6157038e-05 -0.03303611878 0.0005278128 0.1255867815 -0.0035015962 4.2539182e-05 -0.00044200508 0.00012266987 0.00907975983 -0.0365561439932 -0.057745325012 -0.000102394776 -0.00020043198 -0.0869793138 0.0003704742 -0.134537554 -0.12888908248 -0.0027591272 -0.06610170688 0.0023345876 0.001331156 -0.078448525444 -0.126566332486 0.003527273 0.10271237344 -0.0089104817 1.5060234e-05 0.02825154792 -0.153411553 0.0283333924 -0.01914558688 -0.179027322 -0.00021714974 -2.423222e-05 -0.14415327088 -0.000217926194 -0.00075521888 -0.13733203513 -0.0224132784 -9.227912e-05 -0.09400291992 -0.0599232484 -0.1070124624 7.8083436e-05 -0.001073834 -0.15727166932 0.0001156416 -8.98419999999999e-06 0.0004278182 0.000265907602 -0.0508795078 -0.0966388624 -0.0929741861 -0.0016557558 0.0947608 0.155423782788 -0.18682834964 0.0486316721598 0.0004456168 0.144205 -0.0004146596646 -0.16453711306 -0.16465145354 -0.0970120838 0.1152116 -7.921228e-05 -0.1881392806 0.20548945912 0.13630698394 0.09093165356 -0.0196678564 -0.0002221544 -1.6492662e-05 -0.0735546538852 -0.004640155638 -0.000997049 0.014629201 0.032757854372 0.069746765 -0.00043382234 0.000379547294 0.0546041188 -0.024624739332 -0.078261839438 0.0031197118 0.064332033434 0.00044450904 -0.0002236202 0.04848734285 0.0030276154 -0.03716582862 0.11063706754 0.104079260948 0.01742220892 0.0006260687798 -0.02988583112 0.0062355764 -0.1335753608 0.000548165048 0.0391172015422 -0.1609277946792 0.065774804776 0.0001154272 8.30204e-05 -0.000476578 -0.0006063772 0.0657886956 -0.0002134993534 0.00647409266 0.049928539 -0.0556358490818 0.00040602314 -0.00046721412 -0.0588897452 0.043438804 9.636724e-05 0.00396276566 0.0403262266 0.146473594324 -0.00146057408 -0.2099320073 0.00144871494 0.00019084504 -0.24717161608 -0.04925179332 0.0260235314 0.0906713957356 -0.02497570588 -0.00089539512 0.00128131605 0.00063905918 0.00011080434 -0.10431549464 -0.02457624094 0.065136307024 0.0753129466 0.0655222648 0.086598407648 0.07488880396 0.12746756498 0.0784665222 -1.230292e-05 0.06227536592 0.080240051602 0.07223451 -0.0003097906 0.00012941182 0.0008777126 -0.102974211838 -0.015542990144 -0.05061101256 0.06787741466 -0.000184064084 -0.1042108846 0.14318055198 -0.0030127142 -0.0562870586 -0.005283191 -0.06608513874 -0.156999 -0.21032621 -0.09461024246 -0.0006622368 -0.071946471314 -0.01848447314 0.00624602448799999 -0.00038569912 0.08561609662 0.0655501836 -0.10384380004 0.0258749236 -0.12983895244 4.7862598e-05 6.3987e-06 -0.0547262947892 -0.0026438258 -0.0413336096 -0.04984994716 -0.13741590874 -0.00088629726 0.1240953704 -0.0856913768 -0.00298157238 -0.08818121 0.00047191 -0.08955051924 -2.93451999999999e-06 2.5181734e-05 9.13534e-05 -0.05058426962 -0.07453486432 -0.0017944484 0.1312373098 -0.0529690226 -0.0502019125 -0.1082858072986 0.00082002112 0.00064372454 -0.0559310675 0.0066563148 0.0349538326 0.0284004015974 -0.0305745672 -0.13968082674 -0.10990842218 0.061987540276 0.0009592412 0.19836396466 -0.06380221046 0.08201695402 0.09366545624 0.085609657006 -0.0671429626 -0.215545651024 -0.09694719748 -0.1368634174 -0.13952537758 0.000138106826 0.00056104132 0.1754223937 0.004074765 0.02629317551 -0.037063544956 0.01817163854 -0.038588053562 -0.040478332408 -0.08688900108 0.00062233496 -7.84399999999416e-08 0.09244818987 0.0007110882 -0.1163269394 0.0009064242 0.07687898422 0.0287142 -0.00018352408 0.053164033312 0.0023399784 0.0563115416 0.00929645492 -0.00508288542 0.000829974 0.000103100922 0.062602567872 -0.0303854371808 -0.06020060192 -0.064601114908 0.0002468156 0.0003094554 0.028975663544 1.319298e-05 -0.03989374522 -0.10938590516 -0.000693379902 0.00059516466 -0.0582598828 0.0838992862 -0.00025955332 -0.047982646178 8.959396e-05 -0.0311402704 0.05362629136 -0.044015789358 -0.00268028866 0.02034042714 0.000268339554 0.110546606342 0.20892290292 0.049345856 0.03441675184 0.153921511792 0.11769760396 4.07395122e-05 0.0743540835062 0.0737042335 0.08108149692 0.00636093484 -0.06386845788 0.0042524326 0.102462392 0.1391783878 0.10464171282 0.0402324806388 -0.00263768296 -0.1865082873 -0.049581679958 -0.04995933942 0.0008443998 8.6109642e-05 -0.03343270311566 0.00179790262 -0.102733012 0.12545599866 -0.00041101292 0.000493353 -0.00077036726 -0.21304649686 -0.04898183464 -0.12068565102 -0.1449313452 -0.00288403168 -0.0145086952 0.0658041038628 -0.1205726619034 0.12893413924 0.0149279415 -4.342784e-05 0.00038349826 -0.00016456806 -0.00049205128 -0.119758074756 -0.056915282922 -0.0022559168 -0.073628970292 0.001590651 -0.10958742928 0.00057660744 -0.1446006858 -0.011878397592 0.08020565268 6.9867644e-05 0.000221898 -0.152254617218 0.0774909486 0.00142794136 -0.0621855824 0.1284149368 0.0025687808 -0.0049537986 0.05053268038 -0.00033063352 0.0030855534 0.11530478802 4.38490000000001e-05 -0.078742473518 0.06299561396 -0.00044240974 0.00019305418 0.0118882994 0.00062661006 -0.0021471992 0.04165329336 0.078679300316 -0.0317921277 9.551294e-05 0.145734340606 -0.05767201568 0.0011898174 0.0021981496 -0.000706871598 -0.0356353344 -0.1226584039 7.342384e-05 0.0806908846 -0.0010390908 -0.000593426999999999 -0.00010053438 0.1304652972 0.06641646520682 -0.0900902391 -0.0132639535 -8.9138846e-05 0.1058514562 0.10208188396 -0.01325525366 0.16471750952 0.000835099884 -0.0635410698988 -0.133758421464 -0.02937149652 0.0002244184 0.1109201298 0.03138503938 -0.00023707082 0.0038300978 0.065217236 0.1787609237204 0.02993448632 0.00069571526 -0.01960699456 0.00446018520000001 0.03622266232 -1.3452662e-05 -0.002205646062 -0.0357822112 -0.10768980678 0.00010942214 -0.09799609032 -0.07235631632 -0.110917926 -0.05001049932 0.0796433592 -0.06297749218 0.1204344741786 3.51658e-06 9.412916e-06 -0.00286156886 0.09994404428 0.0709775932 -0.0461266642274 -0.03809513444 -0.0811749154 0.07747865852 0.107885649046 -0.04207408392 -0.037165338414 3.785088e-05 0.09949739498 -0.087189948022 -0.06801281164 0.15146929146 0.000174600416 0.08296788208 -0.09680972708 0.094619685 0.000182852634 -0.21993965476 -0.1462915366 -0.096153540354 -0.0002413245296 0.09768497212 0.00257335696 0.00031774 0.001497386 0.06020674442 -0.00780663335999999 -0.00335096774 0.2006450388 -0.1909916112 0.0977827590088 -0.070298934594 0.0002878026 -0.0454728986 0.0817549611 -0.03207400934 0.0004772172 -0.02879923516 3.858235e-05 0.00042183578 -0.05849416055 -0.0789493117656 0.0961040905634 -0.000412862 0.14315850308 -0.12169866893 -0.000145945232 0.09550522822 -0.04586874086 -0.0152789588 0.00053722784 0.031881189396 0.22707014756 0.000117330546 0.043535142128 -0.01195438528 -0.12273577578 -0.22414557118 -0.04721449028 0.00118532312 -0.00099318536 -0.000171617252 0.0731029184 0.04034598426 0.11313898358 -0.027975355696 0.029722355422 -1.001182e-05 0.08058389838 -5.096826e-05 0.17044523346 -8.179234e-05 -0.07186146268 0.00066350851 0.020527182486 0.000339433 0.01545389718 -0.158873569682 -0.06709033628 -0.13791560706 -0.1958299716176 0.1838445536 0.067551465708 -0.065983598 0.044322355374 -0.0039952685 0.066628885338 3.82925199999985e-05 -0.00050493292 -0.05061583 0.00030546604 -0.17954250312 -0.0005063326 0.05665935364 -0.0847909384 -0.11127410224 0.0924754616 -0.000361457554 -0.0014823013454 0.043771369804 0.0008712418 -0.00024785032 0.08707084384 0.0603517166 0.18930314472 0.07156426686 0.05294992086 -0.004169348 0.06162028492 0.2451401888 -4.5124046e-05 -0.0377331647 0.040107536814 0.01389639934 0.0021888472 -0.14557772906 0.0019218834 -0.0009548073 -0.1075469886 0.00043431616 0.08296853164 0.003981971 -0.0719400572 -0.0013061866 -0.01212001 -0.125599476 -0.00022796892 0.000141173436 -0.24714551406 -0.087662271344 -0.0621855437 5.01056e-05 -0.072380211014 -0.09019809884 -0.055444374858 0.0009998658 0.0959324178 -0.08220990782 0.0008046332 -0.00090835854 0.0333896558 0.00034415668 -0.04234148182 -0.13624399976 0.10767088936 0.013642722666 -0.00022462506 0.12844109364 2.044874e-05 -0.02779131308 0.00359092276 0.000209890618 4.368085e-05 0.044121713294 1.9923086e-05 0.1250845154 0.000902067292 -1.0196089e-06 0.0826577012 -0.149891241535 -0.0004498902862 0.00355164 -0.038292541768 0.070140317476 0.0558917799348 0.002406095 0.06451535 0.00129339104 0.00047466616 -0.0334554562192 0.00033297896 -0.018385814644 -0.17646145577 0.12772546806 0.010291603912 0.083109775 1.6025334e-05 -0.02943987068 -0.0189784152192 -0.00525474896 -0.10395420136 -0.0911774822 0.0359859364 0.04550100876 -0.046220989934 -0.0012745564 0.0001095204 -0.00115687972 0.00127689322 -0.166648962876 -0.1073163024 0.00015447472 -0.03597981062 -2.875056e-06 -0.03351317578 0.0016841022 0.081312963506 -0.00138974836 0.06199658136 0.0844763599 0.00031586474 -0.09274702712 3.8788856e-05 -0.091319939462 -0.0004993357 -0.000269519582 -0.00070050892 -0.011757704804 6.5623736e-05 0.000121503736 -0.095537928 -0.097482939 -0.077400399 -0.18705069814 0.00106294598000001 7.3619372e-05 -0.099706732248 -0.0782867896 -0.0847456752 0.0021177542018 -0.03595792 -0.0008429709 -6.3280342e-05 0.00051456218 0.06729953714 0.00017527088 0.11064344 -0.00055971342 -0.0011400312 0.000104579806 0.00010729734 0.0001364346 0.0015126322 -0.0002593074 -0.0476588014 0.04798567372 0.0081718496 -0.000180766178 -0.00084139016 0.0712159702 -0.03987905442 -0.00013725128 -0.00017037068 0.0004457924 -0.0378988242 3.131094e-05 0.0018301858 -0.0005275193 0.10130402138 8.70768846e-05 0.063246772864 0.04133984766 0.036942452 0.06154911535 -0.000669192292 0.050206877108 0.00021127418 0.0721722 -8.969448e-05 -0.0446494358 0.0544534347 0.00573441724 0.000154030536 -0.06576862666 0.001647801 0.04301419812 0.06827867234 -0.0007322016 -0.00206115474 -3.537498e-05 0.05031651972 -0.06798736018 0.103065624084 -0.14731637372 0.107703124 0.01166905038 0.07723963682 0.00026155516 0.10246505204 -0.017318837914 0.0025194466 -0.06409609918 0.04706156568 -0.0025310072 -0.073081632328 -0.0962759204 -0.0008992802 0.02502128508 -0.0028002547 0.0646862775 -0.1971862728 0.06673105188 0.2039713942 0.00065602724 -0.08235115908 -0.0016333725 -0.00041136374 -0.16523786396 -0.04258929058 0.08125332356 0.09276773056 -6.978532e-05 -0.08163972264 0.001164122 0.12708104054 -0.04533580391 0.0070683338 -0.004841039106 -0.000702631614 -0.00050941754 0.0024790782 0.0047194414 -0.000193923 -0.072089582 0.1132612138 -0.0002634922 0.00069270106 -0.00110993706 0.000105439792 0.000569238056 -1.6991222e-05 -0.000334185966 -2.107748e-05 -0.05905231392 1.675902e-05 -0.000454570894 -0.0680402780748 -0.04044075711 0.00056633708 0.1203283584 -0.0042244006 -1.571258e-05 0.1973135236 -0.021554031642 0.0002661972542 6.10892e-05 0.00028947096 0.14030727934 0.1374015016 0.0002184362 0.09939941894 0.17257231348 -0.01654130344 -0.054715498 -0.00055574362 0.07874719756 -0.02305209528 -0.087282739744 -0.02820984048 -0.1459495085 -0.059546822314 -0.07397292532 0.03911706782 -0.0001912847 -0.0587510858 -0.043149686932 0.00458627462 0.18043498088 -0.00546629888 0.0130033838 0.0084876486 0.00104376798 -0.013038400224 -0.040653322118 0.00227680156 -0.05904168434 0.173243393736 0.11618338576 0.00073912976 -0.00154876116 0.15537938493 0.05758135164 -0.009106868022 -0.00995561859999999 -0.08916429835 -0.0077649916 0.001029507472 0.0293920302 -0.0280264528896 0.01514892488 0.00993499740000001 -0.0036632564 0.1185764376 0.002370458 -0.0336618741298 0.05779878348 -0.0618071257 -0.0005759124 -0.0008791432 -0.00084674496 -0.000407085922 -0.2263386676 -0.116286278968 0.0047081966 0.10432775254 0.11843632036 -0.0354976569358 -0.0890854424 -6.8496e-05 0.12191837026 -0.0659420816 0.00020601376 0.081935816 0.19714359616 -0.00184206946 0.005141846 0.04539147655 -0.00037894336 0.0024988106 -0.003709472 0.12119203438 -0.11678975942 0.14276824274 0.010825538 0.044358770088 0.04928088804 0.105024346834 -0.12185027608 -0.00020061626 0.000339081 -0.061876439942 0.0391150372938 0.23798319393 0.081598184 0.0395006096 0.038897440564 -0.0001098285748 0.05963176126 -0.0526881527122 -0.05502257402 -0.1768322792 0.0002933014 -0.001252230442 0.074450149632 0.130810375602 -7.54740024e-05 0.09815654386 0.022800617152 0.00010929016 8.49199999999995e-06 0.0646525416 -0.02096213078 -0.03272256796 -1.36951e-05 -0.0005102714 0.0334323056 4.7198966e-05 8.652008e-05 -6.8544124e-05 -0.0008299276 0.00521492078 0.01886774946 0.02969325954 0.24333506464 4.92752e-06 -0.025791968 -0.00096819516 -0.00103714768 -0.141494514272 0.213168364 9.0283808e-05 0.0670094100744 0.00272923932 0.013080467 -0.00011313342 0.00176914259999999 -1.71008174e-05 0.0011533402 -0.00030331816 -3.6145324e-05 -0.001549232 0.066536716532 -0.10178627732 0.046894136 0.060861045 -0.00068460088 -0.03093817486 -0.0625234336 -0.01469822062 -0.00056026658 -0.00012484892 0.1101702298478 -0.063235768 0.09931115468 -0.0100704681 -0.06044414424 0.0707470356 0.0672815336968 0.00010795682 0.0022496138 -0.0429025927 0.1167559288 0.1144492311 -2.609394e-05 0.00100030244 -0.000536562396 -0.08416029794 -0.00014460668 0.13565710668 -0.040918692 0.03170112 0.07017893276 -0.033431940158 5.8864738e-05 0.0684892982 -0.024587137238 -0.0026561543054 -0.00533277 -0.0938354196 0.14233347576 -0.02669851104 0.04305797791 -0.00396100085999999 0.1064397598 -0.07307325484 -0.00015639384 0.14277211094 0.1432730960846 -0.0928227825 0.0698202 -0.0012543834 0.0001133086 0.23742868544 0.0024904666 0.13056215418 0.07404866102048 0.02867091115 -0.00189787884 0.028361696114 0.00024372976 -0.0775650467 0.07308126777 0.1562599194 -0.00196671786 0.07572266502 0.0522935008 -0.005087914 0.000205623 -0.0024147519 -0.05325020131 0.102209629696 -0.1353460582 0.00019322998 0.074792459442 0.016309930095 -0.0651637386 -7.517144e-05 -0.00078324824 0.2032695886 2.3810604e-05 -0.08222532708 0.01170017244 0.057115721668 -0.1241312368 0.024208034714 0.00547194156000002 0.140339833 0.06401932656 0.00797502458 -0.010335609 -0.037723134 0.05637899514 -0.00021337994 -0.0028140962 -0.13289544557 -0.00553844214 0.0162401571398 -0.00012382012 -0.06068892886 0.0932960324 -0.0003310482 0.00735366464 3.957034e-05 -0.059521285 0.04457466136 0.00122817644 0.0016523204 0.0566264740302 0.09943915508 0.04556637 0.090985405796 -0.00615315124 0.00286696682 -0.00249890938 0.00278482522 -0.09485935094 0.0002801424 -0.061016066638 0.0506715076 0.10382123744 0.107834844454 0.00027555586 0.07799762226 0.033922248516 0.0010022888 -0.0838134295 0.00684817773600001 -0.0436920978 0.12117728782 -0.00021635206 -1.8365078e-05 0.019138488696 0.06885298219 0.01524935984 0.000268963732 5.898648e-06 0.035998812792 0.1041464 -0.030265991812 -7.58822924e-06 0.02785481936 0.073826252 -0.13507766839 -0.04842511458 -0.03919588626 -0.001557626 -0.0007215928 0.0003704613 2.4623022e-05 -8.57231262e-05 0.0273008312 0.07224299054 0.008664262998 0.00285027154 -0.08338697946 0.06016898694 -0.00210909404 0.07598475776 0.00017106628 -0.0563502676 3.8977028e-05 0.0006637243 0.067460935154 -0.0491241492438 0.00148229580000001 -0.000131119999999996 0.03902196642 0.05115162566 -0.166421802262 0.030507435298 0.0002780545 -0.0017240064 0.08012180542 0.043478960402 -0.134051037 -0.05007910758 -0.186366656632 -0.03076643308 -0.00107395046 0.05205994008 -6.43078e-05 0.043072378866 0.0723325622 -6.209042e-05 -0.0003829597 -0.076122413484 -0.04243615352 0.003697526052 0.000450253 0.0075073873 -0.10107425548 -0.00060249918 -0.00014703946 -0.00081007 0.09943696968 -0.00951637826 -0.11452959852 -0.016860864592 -0.04234942704 0.00068379476 -1.1726986e-05 0.00203324108 0.11254460548 0.000668114 0.0004255233 0.06326114574 -0.04861872914 0.06289296356 0.04851162756 0.00027616484 -0.00288277466 0.12331885647 0.00012316174 -0.0960907684 -2.545227e-05 -0.13849401834 -0.1194860576154 -1.170234e-05 0.00042671148 0.1824145223372 2.443824e-05 -0.00028054482 0.0909406572 0.0477915926 -0.0222701412 0.000232397708 -0.1198162274 0.07771224952 0.00031145412 -0.046729958 0.141296562196 -0.00095421668 0.09107286392 0.01485761806 0.0002014297 0.12010599012 -0.00028216192 -0.05589618344 0.0615044444 0.1273204732 0.0147297938 0.0610946468 0.0727116656 0.00015494522 1.75828e-05 -1.035566e-05 0.000600850446 -0.061833139816 0.090665466 -0.0163682414 -0.01180475056 -0.167366619 0.075848916098 0.000583801 0.0627613158 0.11315863054 0.0807088066 -0.04993372088 -0.0046176178 -0.0494209248 -0.0753795962 -0.18825812 0.08433436 -0.138789131 -0.0019662594 0.058391174 -0.0877058286 -0.04579656788 -0.1071446856 -0.0015659724 -0.00141555236 -0.004944609674 -0.02580592638 0.00062332214 0.02778123118 -0.00063839034 0.000874854 -4.916426e-05 -0.0001136785 -0.0008463484 -0.0474050906 0.0006162484 -0.07221986234 -0.00201399256 0.0001958851304 -0.11720743072 -0.000532357164 0.0810697764 0.057093162968 1.297532e-05 -0.03396324344 -0.11375555742 -0.0507925618 0.11115368259 0.03136564301 0.0671534314 -0.0615772096 -0.051429447 0.0007820638 -0.0933538498 -0.0002279666 0.0823825146 -0.0830474106 1.085584e-05 -0.05772028106 0.0720371924 -0.03255551552 -0.06859451354 0.07360328264 -2.114692e-05 -1.5591402e-05 -0.04374443734 -0.0159755498 0.07238664512 0.1754466756 0.0010505592 -0.0025723892 6.061402e-05 0.00057259 -0.00208268114 0.000575584 0.1266909238 -0.0053633842 -0.00041596652 -0.0036566408 -5.814914e-05 0.09009984592 -3.51568e-05 0.0633143044 -0.08553382026 0.052544868 -0.00092439468 0.003324515 -0.055992246 0.0013808897 -0.001709392494 0.0407475222 -0.0372637076 -0.00034779996 0.0002875864 -0.0064008483 -0.05277191856 -0.000388657238 -0.0008474581 -0.0716614966 -0.0825673679 -0.06014581264 -0.0003272022 3.3672658e-05 -0.05760496446 0.062306223752 -0.118992576754 2.36685802e-05 0.001429044444 0.03236306519 1.0300714e-05 0.05801127832 0.08759642556 0.181898501782 0.060914452782 0.0535257191 0.00274910374 0.00012253604 2.661841e-05 0.069356709406 -0.020722001628 0.0830425718 -0.100931689 -0.0027278158 -0.0385986988 0.04639795376 0.1254789304 -0.0907545356 0.028011733106 0.056703673 0.0001006394166 0.0128319886 0.01030520796 0.025868703052 -0.0007813398 -0.00066765516 -0.0635674285 0.0771649719836 2.4925994e-06 -0.0493438412087 -0.05440156696 -0.02257341418 0.09376111666 0.03887265328 -0.1170359662 -0.0825475836 0.00545119618 0.05146590922 -0.115352102406 -0.09174859334 -1.8559154e-05 0.00103790616 -0.02589236568 -0.06864201806 -7.42576e-05 -0.035839959808 -0.13173458324 0.223028941 -5.80142e-05 -0.0399716405662 0.11632833868 0.00093547112 0.005990108 -0.058235784098 0.0618662382 0.01201193416 1.764912e-06 -4.95000999999998e-06 -0.0593090224 -0.0020154686 -0.0046203768 -4.17058000000001e-06 -2.79671799999999e-05 0.121229534 0.0515404456 -0.0768039834 -0.3267472548 0.000129040308 0.000588311468 0.00363066568 -0.00017798472 -0.0004083404 -0.000317911548 0.1181533302 0.0011198344 0.06394288292 -0.034023922164 0.1804603056 -0.00013318422 0.055746002 -0.0848105320198 -8.3126618e-05 -0.043869210426 -0.04077436984 -0.05619463463 -0.03861281038 -6.0075888e-05 -0.00120185972 -0.01073672106 0.100574305 7.83060653e-05 -0.00026600484 -0.117354826642 -0.000337245764 0.0013792176 7.06032e-06 0.0002374584 0.1167672333 -0.14687940344272 -1.2735618e-05 0.0797288 -0.060702958 0.031425832146 0.13867275502 -5.8677794e-05 -0.089700451644 0.0018463298 -0.03708139182 -0.05704934202 0.00067802888 0.15814458324 0.003433314044 0.000936754934 0.10785341812 -0.061878222 0.00138848496 -8.791274e-05 -0.04792828508 -3.7313392e-05 0.085989568166 -0.000767178758 -2.9819442e-05 0.00257080922 0.04555186062 -0.11686551098 -0.000101889679999999 0.03362654304 0.00317106128 0.0006241786 0.00044980096 0.02224499963 0.079960810684064 5.052336e-05 -0.07320714596 -0.108464061262 -0.00047216126 -0.011811500772 -0.118754123386 0.0007681732 0.005373076 -0.00208656304 -0.00191425584 -0.071439888 -0.062124534 0.027671658 5.77698e-06 -0.0267100488 0.119460978688 0.069889728 0.0094621006 0.26912831878 -0.0048463396 -0.157991882058 -0.19022392576 -0.0894734728 -0.062393047448 0.093190634722 -0.14970715854 -0.06318301209 -0.08490833 -1.6812755e-05 -0.06630882346 0.09586258954 0.002491503762 0.169290531702 -0.17005316516 -0.15896504116 0.0016018556 -0.0059300684 0.00551902968 -0.00141995264 0.0001627632 -0.0430933 -0.000321626 -1.7288156e-05 -0.20197197516 0.109118032966 0.053093705 0.0263023832 0.00096477314 0.00031969312 -0.00015024226 0.09099926675 -0.31302889788 -0.07357176082 0.24844258462 -0.1782112 -0.01381226 0.0456221638 -0.0448072415786 0.16519800828 -0.08340911966 -0.018408238308 -2.8565676e-05 0.0015564092 0.0012600542 -0.05686025238 0.06224140168 0.0003245626 -0.000657075998 -0.059715461192 -0.028973036486 0.09136758 -0.00039033164 0.0107030936 0.07043009048 9.3172752e-05 -0.03618338568 -0.000682757462 -0.0403519422 -0.04674271932 -0.0021530634 -0.090533199574 0.00013009598 -0.0693625708 0.006370651712 0.05129526682 0.10223977582 -0.0779213273 -0.0741033373 -0.00038942342 -0.01938352618 0.129531303198 -0.01496743448 0.012914023444 -2.82667662e-05 -0.11924726908 0.0014325826 -0.0047057252 0.010238385862 0.0826991588 -0.1495628609 -0.1282784506168 -0.06151275716346 0.00059689823227 -0.06002493644 -0.0016562906436 0.06440803498 0.09211294198 0.03490663076 0.0164389624 -0.22306073278 0.01934857462 -0.0032668152 -0.003284216 0.06847185486 0.0010493654 -0.00296939309 0.001858863 -0.0189105974 0.021132386124 -0.06188079592 0.03451152814 0.0632822071 -0.0011101276 -0.000589048 0.00055798028 -0.0106193748 0.069068995482 0.1765272082648 0.042784913 -0.13848516786 -0.0234366422 -0.05391462768 0.08150090442 0.09508858746 0.001680172 -0.0002002275 0.00034307622 0.0004052922 0.001356829 -0.191853033748 -0.00719997824 0.09258647966 0.1554964321 0.0003890414 -0.06448556522 -0.19719074816 -0.18366692244 -0.0402794628 -0.00018764634 -0.0010910469 0.01880611478 0.1027027304 0.1758610284 0.060039533 0.000509346888 -0.0004818698 -0.01052035868 0.00799380619999999 0.034456479324 -0.1510511887838 -0.19731610415 0.005606724 -0.00508325828 -0.03789903836 0.048047607954 0.00035686728 -0.0001480734 0.002859788 0.20327671431 -0.0026952903494 0.1318043084406 9.34448e-07 0.12878641994 -0.00192142274 0.0838826898 0.16702495382 0.054815196106 0.02489780698 -0.1348663536 -0.04082842006 -0.09739681623112 0.003101151 0.2018297706 -0.07362521574 -0.002317187412 -0.01277091866 -0.0022241839 0.080198895 0.0013141596 -0.02364087042834 0.0007178024 0.190618919662 0.033807074804 -0.109616066648 0.00031136628 -0.0920661742 0.0017987398 -0.0243764048 0.02075641342 0.00113255176 0.0002110722 0.02048982528 0.06754965182 -0.00013797456 0.02223222074 -0.1737714586 -0.11438392646 0.07132587784 0.0050893697402 0.1947068976 0.01931554638 0.0503009619 -0.0011136681 -0.07630136026 -0.000219854744 0.0468973466 -0.000169520888 0.02136909144 -0.0076053131 7.95876e-05 0.1409093476 0.02022459942 0.001346557 -0.0563196028 -0.0005602734 0.00099699392 -0.000517760852 -0.01305979482 -0.00475495228 -0.1365332456 -0.099986478188 0.0212781136 -0.00843780526 -0.0003065344 -0.00033210338 -0.083671652422 0.0006932834 -9.1863538e-05 -0.10187189 -0.0641959500062 -0.0573469744 -6.2963552e-05 0.065794165 -0.000386987342 0.035196330688 -0.00052287906 -0.034526148 -0.0001569898 0.0321849288 0.10172457054 0.0030125006 -0.0152255551 0.00021448512 -0.024676005508 0.00032760468 -5.15469e-05 -0.1429132246 0.0006846044 0.05319924374 -0.00011921118 -0.0895086792 -0.1214659598 0.0954355162 -0.048008855876 0.04029124626 -0.090016646 9.4383332e-05 0.01049359998 -0.000195657 0.05457204384 -0.04456124423 0.0153951184 -0.01322768876 -0.056678947228 0.0443357517 0.05941104318 0.08005706824 -0.00052962932 -0.071151746772 -0.05359265776 0.027202727524 0.14458226094 -0.02823306738 -1.4079116e-05 0.11006822186 -0.18913405084 1.936162e-05 -0.20542087 0.11608008114 0.0488676175622 -0.03301591334 0.085646016 0.11358255008 -0.0032944572 -0.0011505954 0.085901034048 -0.0428974464 6.82386e-05 0.049014736 4.847782e-05 0.0011593738 0.039435128 0.1767489142 0.0066706674 0.138059869394 0.0001684344 0.00016275956 -0.11654757162 -0.0752992746 -0.08455078386 0.1680749672 0.02270119544 0.0014224444 -0.0004391435 -0.09029873094 -0.0036914124 0.02963573868 -0.0002174751 0.07525421312 7.063115e-05 -0.00069990832 0.00052197064 0.06250385674 -0.004402001588 -0.00137270766 -0.03721287946 0.0173895862 -0.0154650096374 -0.0100677758 -0.00015433428 -0.08513167532 7.268953e-05 0.021149376914 8.44882e-06 0.0670648336 0.0684424902 0.289385716502 -0.02591453066 0.00107735708 1.9737926e-05 0.0007033013 -0.03864930846 -0.0005542208 0.047253280744 0.00298801232 2.849009e-05 0.049241947845 0.03359529404 -0.0003159571 -0.060803280062 -0.0019118582 -0.0004127728 -0.0538273003 -0.0008513344 -0.04837999646 -0.0007096694 -0.057491467 0.07291798644 0.00033501492 -0.00212852524 -0.038958544668 0.076553737432 7.3520078e-05 0.034021190752 -0.11154724414 -0.00078712058 -0.0009705468232 -0.0001520168 0.00012092044 0.0007266827 0.09880007332 -0.04274451744 0.06237732242 0.0028735594 -0.1360373242 0.056930484226 0.092977329438 0.101316762948 0.11365855502 0.0019323628 0.0001606617 0.0006502202 -0.0091643413 -0.00061972008 0.09825724718 -0.04269321478 -0.1029443553542 0.035942218404 0.017629006712 -0.0103383222 0.00023181709 0.01853976286 -0.00020639 -0.09711416254 0.16090496128 0.03739436952 0.066250384396 0.01165721430935 -0.01959801354 -0.0268707142762 -0.064211566906 0.056462520652 0.00068286866 0.04865308212 0.00014275472 -0.0815720949 -0.000162158 -0.066453789268 -5.2741412e-06 -0.0444174136 -0.0780122758 -0.077056225468 -0.051739671206 -0.01443660282 -0.0002363082 0.09630783044 -0.00012590166 0.00015748354 -0.15196755312 -0.07673257 0.0666221594 0.0653602236 -0.00065176202 -0.0036838504 0.10785310504 0.000596337036 -0.00278891642 -0.08339882742 0.05088412298 0.066786950872 -0.00552425418 -0.03649381394 0.09583806134 -0.0322600262 -0.13754612608 0.000783365946 -0.0698916572 0.05158604948 0.09977848716 0.06248561151 0.058314588972 -9.495402e-05 -0.0645561954 0.1741821134 0.07349699734 -0.05805243272 -0.02130706058 0.08207901272 0.0030830158 -0.00111623 -0.0019812654 -0.097224606688 0.04108549526 -0.05892864628 -0.0028766701 0.22220539752 0.00144829266 0.082041809808 -0.00090271512 0.10625697662 -0.0123692488 0.2884728028 0.11908771652 0.0012300092 0.000494639334 0.080746267674 -0.07693130962 0.205729160518 0.1671671638 0.01558224534 -0.2383735485 0.05288925712 0.0021592414 0.004925209 0.04863128684 3.7121098e-05 -0.00018366019 0.0027866442 0.09376605293 -0.078004354156 0.053726183774 -0.00162610728 -0.036397058496 0.033027004074 0.00028755538 -0.000299888646 -0.05493048 0.003532635 0.0006283898 -0.05364583639 -0.090269916 0.01592559088 -0.0069945382 -0.04732905842 -0.0081605169 0.125680424 0.15715456474 -0.11181067712 0.12823250356 -0.268983393 -0.040271662424 -0.1005959438 -4.13537744e-05 -0.02413753614 -0.07591083206 -0.0425131548 0.0024679112 -0.0901556566 0.12610823608 0.1832743076 -0.05257643284 0.08158487314 -0.0786673228 -5.1764142e-05 0.02821328726 -0.1169484451 -0.04795397118 -0.0008431366 -0.03743663076 -0.029125648608 0.100425471178 -8.2671822e-05 0.00034390566 -0.07303315276 0.00042657692 -0.001110921482 0.06576452998 -0.0035130178 0.071410065166 0.00079958554 0.00012504002 -0.0004050642 0.034231697518 -7.87124e-05 0.0009316314 -0.048432458708 -0.09330575754 -0.0007478864 -0.000126612306 0.047209326248 0.04775816048 0.15505857848 -0.02237276168 0.09559340668 -0.042367342248 0.000331681236 -0.03637478472 0.04323827758 -0.00046607598 0.0006713478 -0.07722591676 -0.07244038262 4.3737948854e-05 0.033083883 -0.1237538585 -0.00919260119740001 -0.00020059064 -0.00013030004 -0.08637770936 1.53302108e-05 0.00076929414 0.0257908946 0.078472195508 0.0002249917 -0.02336902462 -0.12085168258 0.04892940262 3.266798e-05 -0.0617490676 -0.09725660718 -4.44102446e-05 0.0002105358 0.110190183 0.04316206376 0.188370118572 0.00851550886 -0.010924567 0.1275376 -0.0875829384 -0.000144415896 0.00101332722 0.05167754546 0.0609630456 -0.0493583618 0.00028029694 -7.36246e-06 0.0531303238 0.06347503164 -0.0031537924 0.084029024322 0.0025860764 0.128829874 -0.00052365098 -0.0001587274 -0.08834404716 0.03600979708 -0.05456483492 7.927062e-05 -0.053234461038 -0.06457564 0.1452304134844 0.04586449138 0.043265179926 -0.000332338 -0.06262275 0.001019157 0.11953609277 -0.04991631052 -0.01881284256 0.047756464416 0.0261747254 0.124930267514 0.043563108 0.118012573604 -6.443418e-05 -0.00151466382 -0.0017198236 -0.001528390558 -0.06519523104 -0.08491442324 -0.0326073404 -0.07923922704 -0.0410744918 0.0613493178 0.033981953442 0.06096728488 0.17303587712 0.06185733524 0.0096803108 0.0239212901 6.56777e-05 -0.00031238552 -2.707372e-06 -0.01815924606 0.000366248016 -0.00102743904 -0.00035579401 -0.064595064 -0.0705643544 0.0684896433364 0.0007671204 0.01214336 0.0977298086 -0.0023964636 0.0010176202 -0.05362743666 -0.000132148156 -0.001636381402 0.05794866572 -0.00099359256 -0.0002042822 0.1326526168 -0.04071314852 -0.00175246076 0.0734990444 6.99525844e-05 0.05568760672 0.00032241362 -0.001230217248 0.128249489852 0.09601285322 0.08232100994 -0.042118429942 -0.108953576344 0.00933046178000001 0.00063864759 -0.05137391172 0.08172657032 1.80640792e-05 -0.0361769961 0.0343084078 0.042820325 0.000233842296 0.0451909052 -2.138416e-05 0.08341760122 -9.7082796e-05 -0.0767910666 -0.004715127 -0.00124546186 -0.067440114742 0.01919544288 0.00126965428 -0.000550628742 0.100609524354 0.0007772929 0.00085019074 0.0005042484 0.0640503894 0.068920531822 0.0732114088 0.10091617 0.197878827198 2.785484e-05 -0.06724489074 7.3897084e-06 -0.0012219356 0.06619616122 0.0009136172 0.0022444802 -0.046612525 0.0003935066 -0.00032004426 0.00047994582 0.00312243280000001 0.00417471534 0.1026644152 -0.00018531148 -0.0783778636 0.0537807635 0.13013143344 -0.1540327344 -0.0342996082 0.047063643652 0.09441435416 0.1664063778 -0.00120434758 -0.0027883742 -0.0337518672 0.000232946366 -0.0010707634 -0.04226534898 -0.19140697968 0.017290922 -0.00087993714 0.00015645194 -0.0006707696 0.000462482 2.80318e-05 -0.0004765214 4.016794e-05 -6.43876e-05 0.0441263086 -0.00212067396 -0.000952277394 0.0002384482 3.9302e-05 0.0636760766 -0.0073514164 -0.007742056 -0.0038438314 -0.0056868608 -0.05648184068 -0.00027821004 0.00790536068 -0.02169613108 0.2075311407 -0.000271571368 -0.0867373499 -0.061390308634 -0.00012729092 0.12560159248 -0.00077704044 -0.0073162884 0.00821534786 0.045237550956 -0.0781380606 -0.0911610794 -0.12156575768 -0.00032382434 0.1140957069 0.05402496374 0.000120657328 -0.075029171 -0.084253704212 -0.0573838207 -0.0002203994 -0.00156896062 -0.00144207158 -0.000278770708 -0.06165916076 -0.09601791528 -0.07027940562 -0.01596767346 -0.05893805378 0.0931357392 -0.00029353648 0.0014379289 -0.00521429831599999 0.1099936478 0.0559727438 -0.00049395294 -0.11104797876 -0.0001975883 0.00349595112 -0.00107639426 0.00011355643 0.14960285004 -3.84768e-05 0.000114669492 0.186076662042 0.1175211883 0.07091530708 -0.07381263444 -0.037311219 0.195618763206 0.1036383368 -0.077707214504 0.00032036764 0.00635017092 0.12061793516 0.000380368124 0.070857639 0.0756966508 0.000111149256 -7.109242e-05 0.0006589722 -0.0008059374 0.0766207494 0.13435586642 -0.09266867738 0.05009812586 -0.045060605082 0.0699490694 0.0007982558 0.05325791 0.03473335141 0.000251541 -3.701572e-05 -0.0023889392 0.1721361948 0.0278997088 0.056422311 0.035853622584 0.0691876992 -0.0904323592 -0.00711205256 0.00075765 8.91827e-05 0.0004269412 0.0330850154 4.3035906e-05 1.716892e-05 0.0065209426 0.05145434888 0.16848778718 0.00039856548 -0.000354190392 -0.002402290766 -0.0005091356 -0.01416291204 0.10966127614 -0.0491412365 0.00164014092 -0.06877131752 0.10058947162 0.028183388 0.1314826428 -0.09532861166 0.00152457184 0.01246844794 -0.1734049785768 0.016455016136 0.05984107314 0.00039264364 0.0007937962 0.1594724222 0.003146391608 0.00568257532 -0.000425335 0.06282220018 -0.1384149022 -0.00955490462 0.0749474676 0.106940831 0.060826562652 -4.1034208e-05 2.4749274e-05 0.096171411716 -0.002451896 0.01407414988 -0.12374367599 -0.016297665704 -0.1013577778 0.068060295786 -0.0039114196 -0.0332274326 0.0976918476 0.01836444414 0.00038524758 0.019142264 0.0671229642 0.000904604 -0.075249364952 -0.0433273154 3.928704e-05 -0.044360598 0.146536258414 0.0025101596 -0.0007258586 -4.0932852e-05 0.060016376676 0.02337090372 -0.05430522782 -0.0721011338388 0.06489530646 0.0216592441 -0.03268464248 -0.062192103874 -0.0024689222 0.0243922698 -0.00018281788 -0.1893629734722 0.0005924374 0.13234291646 -0.00236232028 -0.0624365773 -3.8913406e-05 0.044816815122 0.016607696756 -0.0231482993 0.1723663905704 0.05111100328 -0.031744768794 -0.018650843634 -0.050171304486 0.0003729022 -0.10920929955 0.0013975782 -0.00634456308 -0.000160083684 -9.98476e-06 0.000393511464 3.374661e-05 -6.753422e-05 0.30441465764 -0.0680890052 9.629364e-05 -0.000134500442 -0.0596002848 -0.04965091 -0.0748758104 0.08261273252 0.08612998956 0.0008986396 -0.098798196 8.41229732e-05 -0.00019817188 -0.000142702266 0.03312629796 7.863676e-05 0.00016501368 0.0034933268 0.07983875844 0.1684044304 -0.07030778846 0.17502119004 0.0002220418 0.16048093822 -0.024548154884 0.09064412947 -0.0576201908 -0.00021116498 -0.00033001418 0.0874461405 0.00014013414 -0.0002123598 -2.2369e-05 0.110469568266 0.021881427 -2.811e-05 -0.02699797002 -0.000354293 -0.0012990768 -0.053907105228 -0.00019156358 -0.0006556357 0.037161508602 -0.057300026566 2.72128e-05 0.075133167 -7.2627252e-05 0.085518022 -0.10438208708 0.000669777132 -0.00015551702 -0.0355597044 -0.02892832586 0.048293324 0.08263890202 -2.939096e-05 0.07524410996 -0.000398441198 0.081884598896 0.0002477915 0.001012575 0.000589143 3.29001e-05 0.063833294 0.000375220772 0.00076573544 0.056475666198 -0.0395254294 0.052589313522 0.002807716 0.15239000924 -0.000271584464 -0.015224647 0.00183032576 0.09229555028 0.16814821806 -0.060941142406 0.0912314159 0.0010888894 -5.4216614e-05 0.04304277433 0.11262523612 0.12253005652 -0.09732779806 -0.00484695992 0.09063344778 -5.003551e-05 -0.11048700578 0.0849881959 0.09032360702 0.0417632864 -0.06182569 -3.728906e-05 0.0905746479 -0.1226351338 -0.0006694722 0.23585674202 0.00045711256 0.13329582244 0.08548562788 0.000113637666 0.0030968706 0.073423110004 0.00012082298 0.00094021278 -0.077473230798 -9.698066e-05 -0.0001100796 -0.00158081678 -0.000163376858 0.00151912798 -0.00052516636 3.9780892e-05 -0.145092895 0.06369531618 -4.6562276e-05 -0.0058324744 0.07760108472 3.7399832e-05 2.22220000000007e-08 0.0642345276 -0.128906782584 0.01362280672 -4.524528e-06 0.079507853834 0.0001735536 0.0371070066 0.0755922424 -0.0101798924 0.08361231816 0.00026003188 0.08616176278 0.0801153959 4.104339e-05 -0.052487256988 0.0005985638 -0.0001290182 -0.05133932268 0.02578951248 -0.04012565902 -0.07925249266 -0.0187482742 -0.0561831046 -0.20663692512 0.186721221 0.14544634616 0.0585697485 0.000430213682 0.00290302364 -0.00129574286 -7.8849086e-05 -0.00013941 0.13264614444 -0.0059354992 -0.00317061174 0.04722216346 -0.00130828326 0.0514832332 0.1007791556 0.246927653288 0.05426817494 0.0569018442 0.02227036 0.12968871719 0.000144099096 -0.00282529936 -0.0925741234 -0.07609156626 -0.1041906456 0.00083893 -0.1700759044 0.0757012328 0.0514278047 0.0352697898 0.106087536846 -0.15100818566 -0.07551607152 0.012495773078 0.00710125602 0.18698013 -0.07814128598 -0.041765507 -0.07593531224 0.0570565836 0.11195430238 -0.000484658118 -0.0008471042 0.0028115784 0.04936459088 -0.0066589849746 -0.1118350064 0.000280846 -0.049163426614 -0.000273670484 0.001020826496 8.04712e-05 -0.0159388934 -0.0446505916 -0.0369216608 -0.0429566402 0.123337404176 0.202058988772 -0.00075141052 -0.00048498676 -0.097758771358 0.13845505868 -0.02738087726 0.0004635374 0.01630065038 -0.02252108 -0.0484588226 0.126679214 0.0872595291 -0.09534284614 -0.0805342607 -0.036683387388 -0.125971712254 0.00140714732 0.00038380296 -0.0395323836 0.11933915448 0.05236484764 0.276693219902 -0.058975471562 0.10891276762238 0.09695593532 0.1233319142 0.05315175049 -2.8368446e-05 0.06788324794 0.0037631976 -0.0407203076038 0.072662898734 0.13883823772 -0.00102756384 0.03620420826 0.088998748008 0.0317120778 0.131506973006 0.012222851264 -0.123492857 0.08430058576 0.00052025376 -0.0370183206 -0.0019977946 0.0095659966 0.0401472614 -0.0851030724 -0.0420418919474 -0.011066777 -0.00104329366 -0.04352422046 0.00021354 0.000274242456 -0.040738370876 0.1110987883614 -0.00012964902 0.0499028212 -0.12296420224 -0.000774418199999982 -0.05204643656 0.18200283098 0.0003999166 -0.03594225396 -0.0847926651646 -0.00051358874 0.08744641714 -0.00118016282 -0.0003065162 0.0800474506 -0.000112763902 -0.098187565726 -0.03843687368 -0.0005137398 0.1564460139 -0.060807146 -0.0331687862192 -0.0008402856 0.0728055396 -0.09053302496 0.1608008568 0.01115510888 0.0621217654 0.098449431 -0.036818388982 -0.107433013026 -0.00054165858 0.09181619852 -0.0598205922458 0.001169922 0.01335984294 0.018636018324 -0.061742754536 0.071793354436 -0.0735806017712 0.05670696688 -0.00087328168 0.0847519518 -0.0317462 0.1150536976 -2.1039706e-05 0.0760963232144 0.0449355142486 0.00015583536 -0.00192406188 0.05491424286 0.0133670563 -0.0518923708 0.018857778 0.05121032404 -0.10933945922 0.0001069355 -0.00805886410000001 -0.11360900314 0.0827594577 -0.014112515852 0.1822556882 -0.07844688944 0.1558815516 4.632612e-05 -0.0522810132 0.1169326894 0.13272610972 0.0004906217646 -0.0011682146 -0.09780010238 -0.00473543714 -0.03401221634 -0.0506830419 0.038759140612 -0.034567339628 -0.05809978082 -0.00018669918 -0.016152782 5.5976918e-06 -3.960721806e-05 0.00012805048 0.0006409697 -0.0015808338 -0.05124984222 -0.00056101486 -0.1309045675 0.0004013776 -1.1841682e-05 -0.0431884098 0.000430913906 -0.00102501424 0.097314500088 -0.08899056016 0.152616877858 -0.07317547958 -0.0813970578 0.00060012396 0.00099671453 -0.0007572335494 -0.000465371766 -0.0147999647426 0.086091496 -0.0067860307 -0.0012236096 -7.0074792e-05 0.00544695219999998 0.02430107802 0.0685617686 0.0820892026 -0.03773518118 -0.093454876178 0.00015704854 -0.00022870126 -0.088572713176 -7.44517999999999e-05 0.0505015752 0.00016549276 0.0073995271 -5.436268e-05 -0.03925555862 -0.001058881328 -0.000523008374 0.1547391188 -0.112716759298 8.03088000000001e-06 0.0229736234 8.088974e-05 0.07099864694 -0.06358285396 -0.06868139476 0.03824049324 -0.000446562664 0.0002787272 -0.1241526372 0.080362882092 -1.02177166e-05 -0.000651784058 0.0489040466 -0.0184498766 0.05309811496 -0.00012351264 -0.02785856918 -0.00024946252 -7.30542e-06 0.0016151482 -0.02499281006 0.10799489088 -0.0553487277 0.00135584738 -0.00356774718 -0.0006321748 -0.0500317011 -0.00064151872 4.359886e-05 0.02473261478 0.006314758926 -0.00062564082 0.05698390124 0.01605033022 0.0001414932 0.10586852812 -0.0037579876 5.6684838e-05 -0.05935298092 -0.149566606 -0.0010309536 -0.05629367 -0.0004886016 -0.096231584 0.0003969425 -0.0028848228 -0.10123442812 0.0027094286 0.00033993686 0.00031194148 0.00362994782 0.0011669764 0.1423822745126 0.01496309994 -0.00032895604 -0.0494118812 -0.059504884026 -0.097562068392 -0.14912708122 -0.1977974344 0.0004398778 0.00066517848 0.00058238156 -9.5037716e-06 3.7901296e-05 0.0981388776 0.0015970514 0.00244258814 0.00051021296 0.04597008738 -0.0597512832 -0.045849454232 0.0472358042 -0.001113635118 -6.828512e-05 4.90835e-05 -0.00206079999999999 -0.0396184874556 -5.245164e-05 0.0007383062 -0.03783651816 -0.00086800596 0.00103708936 0.046009084572 0.045317295106 -0.0001763923 -0.0811854745 -0.062123054 0.0854368 0.09567265072 0.00184395234 -0.000130736368 0.00011819002 -0.0552617047 -0.00027757418 0.000153506 -0.15231810324 -3.18209328e-05 -0.13895068836 0.12361879246 0.0641737468 0.00499447108 0.0016626202 0.0001320329 -7.72226e-05 -0.00017677856 -0.0003338378 0.027524174 0.01970099118 0.11323282434 -0.002022441 0.16762357622 -0.08980968574 -0.00036828441 -0.0037877322 -0.03650376888 -9.21124e-06 0.07117760938 -0.0288063504 -0.06093096266 0.02982095408 -6.391562e-05 -0.00178499482 0.1132678128 0.0176325902 -0.07881861822 -0.00027180048 0.00015158884 -0.0005292958 -0.0425579182418 0.00700225197999999 -0.0033863118 -0.0261708774 -3.1118334e-05 -0.10743457562 -0.0765232734 -0.1204828 -0.00708712763999999 0.1057415134 0.137784539 -0.05861687512 5.8840266e-05 0.0378731997 0.0505520748 -0.00018529754 -0.1008764066 -0.0012039454 -0.11283641527 0.0467464872434 0.05264721102 0.084699623696 -0.00115929804 -0.00022470414 -0.00015704846 0.1744293222 0.00901399853 -0.0971332554 -0.0003164342 -0.004293287802 -0.089616266146 -0.06225303016 -0.08923707274 -0.06301876578 0.08379898084 0.17572278458 0.039949053 -0.00370185822 0.001938681 -0.0578312633062 0.04128712131 0.0002193962 -0.00111906084 0.002828514 0.1116182344 0.04996168318 -0.0005073522 0.046466562926 0.00065557654 0.0051479644 0.149802446 0.097849075266 0.08159576348 -0.107699105036 0.0014044016 0.0923221626 0.019165956 -3.469926e-05 -0.046715138432 -0.25399677776 0.0484104242 -4.7279352e-05 -8.1589716e-05 0.002000122 -0.09900361664 0.0012845098 0.0008793986 0.0004503812 0.09321268348 -0.0623391576 1.26248e-05 0.0004483818 0.1215856186 0.00010667814 0.00099754388 0.0012572914 0.001548061112 -0.004912755 -0.0681517552 0.063093480864 0.0008117854 0.0007670624 -0.0428297772 -0.065886432 6.751836e-05 0.00016404808 0.0687477694 0.021223505664 0.0007207602 -0.04704063362 -0.00022465444 -0.0002326156 -0.0009851972 0.2967893155 0.00303108142 0.00649793842 -0.0039979558 0.00359250018 -0.2623107176 -0.00030016234 -0.081889084548 -0.0600052584 -0.070215953822 0.0661872872 0.00609527126 -0.00034665267114 0.095615782196 0.0438591536 -0.077595996142 -0.0565112617 -0.044877185932 -0.0365058553 -0.13015261042 -0.00169589516 0.0003080654 9.85289e-05 0.13648556772 0.13045829492 -0.0135820658 3.0117936e-05 0.0003087928 0.1269430368 0.0684681217 -0.00470828216 0.0409606588832 -0.102811062362 -0.00550936376 -9.00765114e-05 -0.0835531796 -0.0003566898 -0.0004929097 0.0367294854 -0.00026848678 0.1081679742 0.09906957122 -0.033900166 -0.13795719016 -0.02806263856 0.0102940928 -0.00041743374 0.07954164944 0.1115198248 0.05688651286 -0.07846889948 -0.071201147675 -0.00135770896 -0.00095889564 0.058040209024 -0.077699309096 -0.00026138134 0.001329216064 -0.0011870244 -0.037245798 -0.05673831793 0.07876034164 -0.0561073108 -0.0002129479598 0.06616653357 -0.0598598886 -0.0005078354 -0.00038779286 -0.00040906476 -0.00250070139 0.0037569744 0.00014483946 0.0098903844 0.0474172166 -0.0007230036 0.000372325 0.06544419596 0.049060932 0.05394380166 0.12623865268 -0.1124825791 -0.00128621856 0.000714300282 0.0007307544 0.0010537372 0.17824250596 -0.0010995176 0.0017759278 6.148006e-05 0.00041305188 -0.06780817976 0.107027531724 -3.38492e-05 -0.09702386196 -0.0611002812 -0.06311152092 0.0002636176 0.025512810658 0.011125796 -0.0476130568 0.072012436 -0.00049877338 0.1511615182 -0.00058339634 0.09691861854 0.0641475858 -0.000188788172 -0.00144617662 -0.042512916284 -0.066703576 -0.21268058866 -0.0611951816 -0.0197685546 -0.0750606346 0.00386555903999999 0.02778341096 -2.60884004e-05 -0.002723736256 0.09352139316 0.0040391088 0.040934629548 -0.095550679946 -0.0020556692 0.0011959592 -0.03555016982 0.041151711864 0.00264182796 -0.16473263436 0.122447174758 -0.005491143 0.06420561252 -0.0172597056 -0.0290646258 0.04858649678 0.07380422319 0.05676838202 0.187478916368 0.0549453713556 0.1192378018 0.0204596853754 -9.1091968e-05 -0.0564107302 0.05279039014 0.00088219414 0.2176632208 0.00510324262 -0.000931975 0.038707589012 4.20658e-05 -0.051268378708 0.111260830836 -0.0004188228 -0.0885859454 0.13179319348 0.0001954342 -0.1653071813526 -0.00022737508 0.0062911322 0.001102384 0.1354969888 0.0048878036 -0.00086602356 0.05364269522 0.0018347895 -0.04199279112 -0.0001082689 0.03214768168 -0.10404917496 0.05836153966 0.06105473693696 -0.00070377728 -0.00039048648 -0.00014446928 0.0012812476 0.0696033019 -0.00741594848000001 0.0018778514 -4.861088e-05 0.047825425 0.01370992648 -0.0006914957562 -0.0005785187 0.001960224924 3.5929749e-05 0.1088857699778 -0.09955197052 0.04483201178 0.04547476466 0.037686996 -3.883052e-05 0.0004428726 -0.0001202097 0.1080140296 0.11740015426 0.0005101786 -0.00259481642 0.001018695 0.11053600076 -4.6193864e-06 0.0011421610158 0.04766867208 0.0294442117542 -0.0024975905 0.0071368722 -0.00105434698 0.06402400202 0.0505699498 0.07060695983 0.00024370922 2.31444e-06 0.17590139926 -0.06796567258 0.00023270116 0.0512126016 7.6683666e-05 0.103695980426 0.0003865214 0.04729578216 0.0039006124 -0.028006081782 0.12476820245 -0.02995264632 -0.0002387837 8.869048e-05 0.035341546416 -0.04435760606 0.00014770078 0.00539619746 -0.083773996 0.061818876316 -0.0080742224 0.0610980961028626 0.00225814776 0.0931118386 -0.00014669768 -0.0360028802 0.075769410078 0.00472292580199999 -0.09486821176 -0.046719294568 -2.342104e-05 0.0292605126 0.0229840086 -0.00137550777 0.000191598124 0.074490671918 9.0229658e-05 0.001037274 0.016569960068 -0.047729374208 0.15416871682 0.0023573388 -1.397788e-05 0.033980766 -0.00142119466 -0.000205690872 0.09126594478 -0.01128191908 -0.026430784674 -0.04663568168 -0.042454772 3.6108348e-05 2.486094e-05 -0.00013437658 -0.1548569669 -0.082536848206 0.0736101592 -9.57994e-05 0.060982842034 0.0107412318 -0.0007800752 0.0001114301522 0.05505469422 0.1590925214 -0.005902743 3.6339881e-05 0.0722352734 -0.03276754618 0.0518203146 0.0782893423 -0.00086700376 0.0742576906 -0.00072083246 0.0010141565 -0.05556247388 0.000245761 0.0309438734 -0.03097493638 0.0648480209778 0.00079621306 0.0011848406 -0.0521973848 -3.72294e-05 -0.09176367498 -0.0012511164 0.00178282894599999 -0.04806109794 -0.03162386908 0.0521961968 -0.00044721026 -4.46393e-05 -0.0783529728 -0.003120998 -0.0169958766 -0.0556045996 0.00032915732 -0.048160699356 0.00347239252 -0.0065248098 -7.818596e-05 -8.990772e-05 -0.00019766464 0.0010114702 0.0142053053 0.0475288578 0.00030573192 0.0396961537 9.779738e-05 7.966932e-05 -0.057524335838 -0.214957374302 -0.0015999488 0.080985958868 0.0693269583 2.83576e-05 -0.0004375612038 0.19732230034 0.068494520242 -0.045300979708 0.02953230614076 0.002199829476 -7.9977554e-05 0.09851911632 0.000438286414 0.00636580012 0.000291594476 -0.0256068396 -0.00043477414 -0.06646561266 -0.0009430608 -0.00229769436 -0.0791071024 0.189423401992 0.00218580493999999 0.081456158642 0.06067406786 -0.000298204614 -0.000413730504 -0.0003364788 0.0836425862 -0.0002309173 0.0586464002 0.000550202494 -0.04140614744 -0.000363299088 0.1728380216 -0.000450999118 -0.0011830208 0.2069443094 -0.000484524 -0.0313658474 0.0997924642 -0.00123215028 0.06451613692 0.04834002769 0.02680245712 0.00012237798 0.0036286212 0.169045589822 0.1162680664322 -9.109158e-05 0.00011753766 -0.060616042044 0.19569334648 -0.0018914106 0.0060640261502 0.15145047658 0.117679643304 0.00100359154 0.02073176626 0.17268006366 0.0610669016 0.052069758588 -0.1289372071 0.14086975462 0.00085319372 0.00207716616 6.21589e-06 -0.061650883584 -0.120208235942 0.0898892515818 0.07959088374 8.889074e-06 0.167221922322 0.11002050329 0.0007301218 0.01518692801 0.11812149456 0.129718589457 -0.00021679794 0.0001447785 0.154405849934 -0.05764742426 0.2338014556 0.0483087534 0.0442639228 -0.00176534696 -0.0009164036 -0.06034904812 -0.08989752916 0.05184644982 0.2615100743 -0.0568019972 9.440177e-05 0.0031191591 0.210406817 -0.065535922 -0.05599917458 0.00328447 0.1740862212 -4.00186428e-05 -0.020276605072 -0.07783717242 0.02183642282 -0.0002796326 0.0367248423 -0.00073273604 0.10056042182 9.3172646e-05 0.12684084816 0.09747932892 -0.0614046016 -0.06074956722 0.0712443246 0.0823823098 -0.0340601924568 0.078454077048 0.0246564446 0.001502323 -4.3783e-05 -2.092542e-05 4.2616356e-06 -0.0001654078 0.0765788777 -0.000114598162 -0.0155766 0.01324556626 0.06715109852 -0.1079362886 0.1040889256146 0.0006207498 0.04139575664 -0.03767222724856 0.0002699777 -0.0002218144 -0.00027286778 -0.100553246996 -0.085910458 -0.073974885092 0.0447521495754 -0.00049816896 1.68217236e-05 -6.8312128e-05 -0.03472140746 0.0004684414 0.072062455626 -0.0661970364 -0.07060535344 -0.06715480604 -0.0016552896 0.0004092946 -0.1007625558 -0.081506773872 0.04826338976 0.05821846338 0.0161109742 0.02061093094 -0.08765620232 0.0010398324 0.0011305712 0.000123644682 0.074802458746 -0.0815491664 -0.05085572538 0.00069476696 -4.12924598e-05 0.06335268936 -0.00944521879999998 0.097521939604 0.116291282058 0.0692722427 0.09627044152 0.04198121852 0.19096733344 0.048183672 0.13100252664 0.00115887802 -0.001646762046 -0.06742332574 0.0788543208 -0.0228518538 0.035558607634 3.22000000000018e-07 -0.00014847024 0.0962210676 -0.1193870597 0.1439270348 -0.0063850782 -0.00854139642 0.0017242538 0.002315202008 0.060574708 -0.106447407274 -0.0011792622 0.00678247942 -0.0741821324 1.60304e-05 -0.084217869326 0.00010322816 -0.19109746194 0.1543038376 -0.0672581016 0.021706877815 -0.02338896494 0.064541612 0.06547697108 0.06581064072 -0.08559777478 0.0007341874 0.0950375068486 -0.0048231278 -1.7766738e-05 -0.00517845139999999 0.05285627706 0.00108591700199999 0.14017236612 0.02484835526 0.08687649504 0.00235151242 -0.1893760686 0.0050592702 0.0553931358 -0.02113586848 -0.0009623934 -0.224341957063 0.01034645306 9.83882e-05 -0.012622790306 -0.03798830258 0.02550535669 4.390214e-05 0.07138937074 0.0002921492 -2.89942000000001e-05 0.1629069932 -0.08380935622 -0.057477173768 -3.199892e-05 2.3822392e-05 0.002185726204 0.05822955088 4.27424e-06 -0.000128396002 0.102287606 0.09003493802 0.17259641008 0.0876870397392 -0.03392839652 0.01597343 -0.1186174044 0.00333260000000001 0.03132915586 0.1044689078 -0.023790522622 0.112940662414 -0.17132100026 0.024188114 0.08544633438 -0.1720790462 0.01346508284 0.0001460312 0.00324594828 -0.0006361304 0.0008696826 -0.08145093168 0.0746539507 -0.0032161601058 -0.07318481548 -9.3256e-07 -0.00044819922 -0.05149112188 0.0025211968 -0.0370208794 4.609824e-05 0.2273739602902 0.000402898462 0.0964210791682 -0.0007725892 0.0904853775 -0.060269041564 1.698176e-05 0.011095938 0.09512041924 -0.003509906178 -0.046178950516 -0.00165535478 0.05270519654 -0.00034928064 -6.648102e-05 0.00017061544 0.0013384524 -0.058099281904 0.3247055298 0.05348613362 -0.0672143486 -0.0296214409 -0.0236979748 0.0693372656 0.054412278554 -0.0503014212 -0.144478175206 -0.1025789146 0.0237413475 0.000352888282 0.0917842658 0.062062834 0.10079509594 0.00266281602 0.03094185308 0.1367062974 0.04472215794 -0.02304733558 0.21910968994 -0.0330192686 -0.07951249122 -0.0713899875 0.00078634 -0.00095363844 -1.60373999999999e-05 0.06975083968359 0.0304210172 0.1358686 -0.0012505102 -0.000328993578 3.120978e-05 -0.0016314226 0.02615722872 2.588932e-05 -4.45914e-05 0.0010100168 -0.001778225 0.058578439646 -0.10827210636 5.57432e-05 -0.058624627718 0.1394202308 -0.00036958968 -0.004832237 0.00011428168 -0.12245985862 0.02614578598 0.00482535946 0.07923970373 -0.0008027868 0.05478625964 -0.0592395208352 0.0007103642 0.00020114676 -0.0006500368 0.010613125646 -0.147479108982 5.9093352e-05 0.09755852652 -0.15272614538 0.0739200463 -0.0001236458934 0.1082090715 0.1273824655506 -0.02709876604 -0.0355813482 0.0001841858 -0.0565045992 -0.00130981396 -0.11681326964 -0.07371559966 -0.010135748 -0.0018994404 0.014616170628 -0.05066585868 0.09583178436 -0.096275729622 0.018904707218 0.219445969202 -0.00315084714 0.11652796115 0.0047849122 -7.6177e-05 0.00228883748 -0.0375395972 0.20830286086 0.0353411914 -0.08485338018 0.0065287554 -0.0010681348 -0.07413567052 -0.0003197752 -0.000617688314 0.000325210648 0.1775961526 -9.944722e-05 0.0539061344 0.00224193167999999 -0.065418403 -0.00193330688 -0.0716255424 0.00280927 -0.0940048198 0.00955036000000001 -0.0996379734 0.11425971724 0.09086142378 0.13861996996 7.41692716e-05 0.0003713597502 -0.00011642831 -0.0345407136 -0.0022854012 0.00851432480000001 2.21456e-07 -0.058388182 -0.071327252064 -0.000273194152 -0.061959672052 -0.173292747828 -0.0685458102 0.040637111046 -0.2491339566 0.1039375114 -0.0823972448 -0.0359827146 0.001193172 0.00024385292 0.02304988756 -0.00393983648 -0.0001517823 0.0475947578 -0.00076219886 -0.00018255318 0.0004098116 0.0830394816 0.000258145 0.1564555199 0.04231230788 -0.00262115918 0.09794335546 6.7471226e-05 0.217252489 0.00116126018 -6.920052e-05 -1.4011256e-05 -0.0523141506 0.0360494632 0.05146081568 0.06912884595 0.20440517179 0.06316387614 -0.000150315422 0.001108259 0.000138694956 0.00141097572 -0.0001613258 -0.06684975138 0.00053876778 0.08365308956 0.00155014938 -0.0930790058 -0.07805802354 0.00389580430000001 -5.0281332e-05 -0.068931300928 -0.00065485846 0.088067766 0.04135335328 0.0007564483 0.081612784924 -0.029729646778 -0.0176344425518 -0.00047075542 0.0838253244 -0.10053170708 -0.0189680542 0.00033069942 0.1040179876 2.762267e-05 -0.00062905228 0.01198086848 0.00142907 0.0277872179 -0.0001210521 -0.00098218436 0.1013217996 -0.00022497662 -0.0016197928 0.10109129874 -0.000472596 0.00032658516 -0.12518925412 -0.1262579586 -0.02511516352 0.0001899848 -0.1342609264543 -0.157214498 0.04013622354 -0.1195903706 0.00062048808 -0.084533402232 0.07397834972 0.0172953304 -3.271138e-05 4.135786e-05 -0.00154430086 -0.06307258524 -0.0004679442 0.00694028889999999 0.0067467942 -0.03075501654 0.000880776 0.1083317368 -0.0003407244 -0.00043477024 0.00520993308 -0.00077933942 -0.054145770206 -0.079713833986 0.0116943936 0.0606306074 -0.0693653258 0.16975121089 0.000207654668 -0.0937015016 -0.0250428592 1.0529908e-05 0.000201664302 0.0007813584 0.092904386098 -0.02702879207 0.211769131 -0.2220895868 0.004892335378 0.00100968302 0.00413336492 0.20467547222 0.00031939586 -0.16313953502 0.0274297122 -0.0661374806 -0.0001044914776 9.95595999999999e-06 0.00275660376 -0.02985237596 0.068979433667734 0.1889049487 -0.08724525478 -2.715672e-06 0.18202142134 0.07539117042 0.00331601806 0.0006488662 0.05344114028 -0.00577554236 0.090081124946 0.0989680818 0.071157194 -0.0005997944 0.0048413892 0.0006254652 0.00022961528 -0.019729003572 -0.11103592826 0.001197902 5.016436e-05 0.007375109 1.18056434e-05 0.1090409514 -0.000146535512 -0.0648504756 0.0666093592 -4.925288e-05 -0.016061399 0.00010545042 0.0093505816 -0.112724951588 0.00223854106 -0.08677431662 0.10416124483 -0.084215345882 -0.01186597214 -0.10621465535428 0.0001978633 5.2386602e-05 -0.0650849366578 -0.044993848 0.036377743472 -0.00781238 0.22333854228 0.02177181244 0.0796295832 -0.0002303561 -2.31038e-05 0.06711446619 0.0029170214 -0.107954911 0.051331673806 -0.00113635798 -0.07207198308 2.306874e-07 -0.074847402 0.17040521952 0.001200195 0.0864145418 0.10739266496 -0.07272624234 -0.07141321668 -0.057309271958 0.06210671334 0.07599267514 0.0734972848 0.010335004932 -0.032814120958 0.0512219627 0.072739789222 -2.90414e-05 0.00023639216 -0.000176977 -1.725758e-05 -0.000144819964 0.000263348998 0.048283948 0.050557566 -0.0009659982 0.1008867642 0.018380033134 0.0098430324 -0.041071672 0.03599242453 0.0017516274 -0.0007074684 -0.0540433494734 0.0008502892112 0.08023778648 0.0646637419292 0.00096807166 0.1991889187572 0.11796819512 0.06908990366 0.0002343544 8.7683e-05 0.09854709854 0.000166840632 0.066503940966 -0.1861506294 -0.00105615778 -0.07563745356 -0.004084019 0.1160249898 0.00029705564 -0.1198565614 -0.1271109952 0.17381251648 -0.08493662322 -0.03270051158 0.00035832982 -0.000591907046 0.05516075004 -0.07709528298 0.13640519 -0.09441919276 -2.400818e-05 -0.06877981354 -0.001019731052 0.07309348708 -0.1247386153 0.0470761965 -0.00011521494 -0.0918024564658 -2.38184e-05 0.00011429796 3.393618e-06 -0.053485538252 0.0008411454 0.0023592832 0.09889306104 0.09957143162 0.0622308253556 -0.037867878564 0.15462852756 0.2241515282 0.01943790821 -0.00304815532 -0.00987007825599999 -0.00097265268 7.24656000000001e-05 0.0009776128 -0.0016118346 -6.74548e-05 -0.085107216172 0.0030223746 -0.129723013 -0.00058165486 -0.001785922 0.1168921512 0.0787622998 0.117298374436 0.0761023132314 -0.00015971954 -0.04867151746 0.00028158438 -0.0008557598 0.051133826 0.0422680118 0.0006335866 -0.000874512364 0.00073349438 0.0009995166 -0.171245006244 0.00145188659200001 -0.0035360942 -0.0477399344 0.00325141116 0.00951239799999999 -0.0508271514 0.00842052618 0.00038309506 0.0377146532 0.19456620942 0.126194786506 -0.00131375174 -0.055610500478 0.0698775613 -0.0033690922 -0.07353396498 -0.078007957852 -0.0614275732 0.02085622526 0.000404514 0.0043245852 0.0003761892 0.000187697 8.321832e-05 0.02742958354562 -0.000354772828 -0.07142562014 0.0539403775 0.0608227805 0.08553327202 0.00128807272 -0.08150517422 5.4199934e-05 5.199522e-05 0.04949085814 -0.089477485 -0.14269565912 -0.003535073748 0.0686583478 0.12312165648 0.08781538642 -0.012624799588 -0.03627650476 -0.00042767766 0.00042552508 -0.0497145138 0.0007292555 -0.06889613566 0.04259179562 0.168691763882 0.04247250326 6.363458e-05 0.00024029752 0.04310942496 -0.0302116204 0.00052275804 0.0748403104 -0.0587122544 0.00506565384 0.00152948294 -0.0855674723922 -0.075511207181 4.657458e-05 -0.048638388348 -7.64470886e-05 -0.000364349174 -0.053537368932 0.038468394578 0.0031792252 -0.0043899804 -0.008056366 -0.016332454 -0.1070793414 -0.05763616248 -0.0594285536728 -0.000260138276 -0.0607669132 0.0671686871 6.270932e-05 -0.000209663038 0.069886914814 0.000237200398 0.05023846634 -0.10359674416 -0.1101180474 0.04855962556 -0.03709549762 0.05588374974 -0.00016647696 -0.10182816784 -0.0023395522 0.00055927564 0.002555821 0.00077766804 0.00061082612 -0.00142377462 -0.03017036634 -0.07818350226 0.00250224816 0.086912103208 -0.04970017028 0.0683127608 0.000375686 0.00045625064 0.17357229204 -0.07291723042 -0.10118808206 -1.415902796e-05 0.0018613138 -0.0844549367 -0.137794828696 0.0017614112 -0.0239886014 0.00087602484 -0.0869338916 -0.08168333835 0.07965183716 -0.1919516708 0.000485915936 -0.05712335556 -0.000198688 -0.003100434172 0.00069901400000001 -0.0369702232 -0.06305872152 -0.0001389455682 0.06399055384 -0.10971148317 -2.02968394e-05 0.0003025703 -0.0047349384 0.13536106766 -4.9595847e-06 0.0002873016 0.0001487176564 -0.0001323964 -1.549292e-05 0.183650918 0.116222341118 9.482136e-05 0.03614281932 0.02641389136 -0.000485379342 0.00077560228 -0.000180198054 -0.120121736934 -0.00229199532 0.00913419874 0.001014545 -0.00018767838 -0.154396312336 -0.07598609298 -0.1860913124 -0.00013138674 0.13074121352 0.00047372954 0.075176033 -6.176502e-05 0.1277786244 -8.00646e-05 0.064331490838 -0.0231901551668 -0.00016812916 0.00019290852 -0.156981763532 -0.05372041312 -9.76734799999999e-05 -0.000142352264 -0.04690111766 -0.08781686432 0.0520174327906 -0.17045206742 -0.085570274442 0.00060662658 -0.00532701212 -0.00059434362 0.1774530956 -0.030860898444 -0.1087258692 0.00165659638 -0.11450087672 -8.5141824e-05 0.0562367308 0.055972115054 0.002090615 -0.00236766 0.0034057778 0.12313323706 0.077176405 0.09800882294 2.53846059999999e-05 -0.1368265936 0.00042950768 0.0077749956 -0.002701474424 -0.0541582242 0.000618458664 0.17687003866 0.1407692634 0.0288726574 -0.13807051446 -0.0006337145 -0.04138556884 -0.00051996 0.16767138496 -0.0001159141752 0.032421124 -0.013269121942 -0.12204500572 -0.0412863642 -0.0018813216 0.000412324722 -0.057980451686 -0.07910469864 -0.06345294032 0.01920479509 -0.03990420558 0.157977694744 0.02110684448 0.1996581006 -0.1385263676 -0.0002268098824 0.00788034309999999 0.0924722679378 -6.661966e-05 -0.00088867918 0.040736514206 6.64806204e-05 0.06235087522 0.00251801855999999 -0.03784999614 -0.03931115202 -0.0422683494 -0.000804338 -0.08434703148 0.00034867286 8.848006e-05 -0.0002789842 0.08428410424 0.02467207564 -0.0489396234 0.099970509827834 0.0838657558 0.017112093068 -0.00630827584 0.051448579 0.06372942572 -0.00101549354 -0.11866735917 0.083089180774 0.0004818752 0.0659893146 0.05818705976 0.038067709518 0.068935549674 0.000214274628 -0.1187200872 0.08441146824 -4.60365999999999e-06 -0.0014456458 0.0020617474 -0.0002860266 -0.00040903558 0.00402321284 0.020315777452 -0.000415195282 0.00043902662 -0.00022009004 -0.07594958522 -0.027165032 0.066770604792 0.20884318586 0.186307050848 -0.0317739976 -0.0450569046 0.2486879164 0.0969564183894 -0.00035960376 0.00019351462 -0.19129904902 -0.033201042886 0.0562172762 0.06696071748 0.0543970769 -0.0523956528 1.7797042e-05 -0.208643388958 0.000142062026 0.000189530632 -0.08177241744 0.00043693814 -0.0376824 0.1017895435 -0.086459853 -0.0010251618 0.09137992416 -0.00033582212 0.03694136664 0.0002782906 0.0011894136 0.16973775594 -0.0029359998 -0.00028825 0.0015747208 0.0411426298 0.0016181669 -0.0006472653 -0.0046563898 -0.109126964 -0.00072668632 -0.0002519203 -0.000108036534 0.1220094 0.13005330096 0.04835178408 0.1055396225 -0.00034021334 -0.000175357386 0.00034240604 0.00689817304 0.117926408736 0.0010642212 0.1053525118 0.2145722002 0.1099206 -0.05276227392 0.07538304146 0.0810763256 -0.0745251946 0.03146298246 -0.032006314 -0.05800938426 0.06764958438 -0.0056376294 -0.0570522656 0.1039889368766 -2.8064123e-05 0.074342859372 -0.0002350591712 0.081589075266 0.1011647809968 0.1693837178 5.690882e-05 0.0554917548 -0.001279248 0.05041122222 0.0033028602 -0.000128019488 0.06146049792 0.19401337002 -3.1846e-06 0.11488343548 -0.034843485016 -0.1253251 -0.00288316959999999 -0.00017837026 4.02119999999999e-06 -0.00040879846 -0.0020682072 -0.056135318956 -0.000123645198 -0.0765937428 0.049716267982 0.0069436398 -0.001442761842 -0.04277855604 -0.0007987262 0.02940172168 0.000163205342 0.0616293818 0.22589555806 -0.0284040518 -0.0061078241 -7.412012e-05 -0.0033736506 0.0001208376 -0.00902052442 -0.00333821546 -0.05469812858 0.070434875 -0.06578294908 0.07941991802 0.050860460556 -0.0004581961 -0.11011207158 -0.002258996654 0.05394795654 0.09091279982 0.0868557681284 -0.07164992624 0.0012724286 0.06327130662 -3.276662e-05 -0.04366284238 -0.0025404124 -0.0727293462 0.09421306788 -0.13021789606 0.11136628054 0.015731785326 0.109731763844 0.0473423758 -0.0367418066 0.096616339862 0.082826658 0.07717255474 0.04244576622 -0.078198982766 0.0292729468 0.20161733488 0.17270591656 -0.0009984876 -0.00154286286 0.00089989612 0.001004188456 0.03799887051 4.122562e-05 -0.0800510652 0.19835363128 0.0661600836 0.0207626788362 0.15936445386 -0.1399852538 -2.1692598e-05 0.07691260196 -0.0511033975 0.08651883 -9.1897942e-05 -0.08230955654 0.07850307074 0.05109133238 -0.0341012309458 -0.0001970018 -0.17449257114 -0.0331672502 -0.0565905606 0.0854074382 -0.0720445084 -0.0855864802 -0.043096458 0.06531000306 0.00082868506 0.05810131894 -0.12770680158 0.0019413784 0.02880292384 -0.05890467002 0.1160172552 0.042835000128 0.1083812582 0.0496795336 0.155747319986 -5.66475e-06 -0.00032712696 0.0135270902 -0.054337346218 0.014170673392 0.04246249382 0.0708218086 -0.0002837184 -1.3019764e-05 9.13616e-05 0.07629381162 0.06250879238 0.09339891944 -0.091903792526 -0.074537411758 0.069117439 0.000150699 -0.097711790844 0.031332325374 -0.0270004676 0.043635781104 -0.0150525702 -0.0628567928 0.00575330568 0.03710819186 0.04187001488 0.047060850376 -0.1641044304 -0.02384952748 -0.00256689072 -0.000781528756 -1.75520000000013e-06 0.00081979362 -0.00137003222 -0.067292249322 -0.00890635 0.12006275912 0.002279101 -0.0529259393 0.0948972006 0.000338727 -0.00016874802 0.01350218578 0.0039765906 0.076905745 -0.0535515508 0.1014942588 0.00140729 6.806534e-05 0.000241443 0.000153137232 0.0259609214 -0.04689192414 0.00109055952 0.07732318422 0.0049262372 0.0001637381 0.0440663794 -0.0010323484 0.07204471538 0.07679171674 -0.04183208336 0.0008053772 0.00023362716 -0.0010928218 0.099671872426 -0.000342774882 -0.00287015192 0.15901256274 0.0313969028 -0.14206635086 -0.0004680626 -0.0560971284 -0.083359445456 0.121539628386 -0.1190831673 -0.000332234556 -0.01548517976 -0.01047357312 -0.0983418352 0.11942245482 9.4182e-06 -0.0082091276 -0.02074374104 -0.134917334 -0.15074060568 -3.8615676e-05 0.04526845504 -0.00018550512 0.16335053812 0.0524652586 0.0657607892 0.12550019202 -0.049741910588 -0.003375154 0.0023135018 0.00030293754 -0.081297422 0.0112270122 0.12742812646 0.00117558754 0.000159311 0.06139139406 0.0019388386 0.047054234396 -0.055926491908 0.060229898848 -5.0361436e-05 0.063191453 -0.09715296332 0.00010206802 0.175853018312 0.0810126222 0.07114228806 -0.000238066982 0.0612172758 -0.12981609994 0.0027506768 0.05125585198 -0.0046174048 0.00018219468 0.0481320298 -0.00031187174 -0.0464092 0.01798891716 0.1807904054 0.003633703212 -0.00096187788 9.617166e-06 -0.05846065658 0.0264904220856 0.0031770974 0.00071388768 -0.10109774494 -9.94231e-05 -0.05487169924 -0.00653443820000001 -0.0770208645 -0.0514594836 -0.0461300868 0.066877635478 0.06074373392 0.000402528 0.005571862 9.410054e-05 -8.149605338e-05 0.059283161302 -0.000395737498 0.00020850778 8.8009384e-05 0.086507771085 -0.11003491972 -0.05486113338 -0.001244808474 -0.10248924194 -0.09929019396 -0.007666067622 -0.0005238181 -0.07393874028 -0.043090938632 0.05154770424 0.000702604 0.000425788 0.0001120816 -0.011685605174 -0.2061119444 -0.1271480356 0.02974025498 -0.00233390378 0.003792740074 0.21578875108 -0.00020864974 -1.60432286e-05 0.130226469496 0.1207981492 9.253814e-05 -0.04979039666 -3.432474e-05 -0.07961960119 -0.0562213018 0.0900827161 -0.0441548875 -0.00114426488 0.00015526712 -0.00028281946 0.0001530404 0.0955267908 0.005309923 6.71924e-05 0.055671170718 0.0010956514 0.000230006478 0.00096465216 0.074372652474 0.07342482246 3.1388833e-05 0.0378727268 -0.0713301982 0.081891051184 0.177087437204 -0.116299758048 0.00421685639999999 -0.0365832864 8.5104118e-05 0.0004782324 0.0002797236 -9.455141e-05 0.057892264 0.04467586858 -0.04861348786 -0.0009902364 -0.0050919948 0.000935248068 0.03382871974 -0.00040411678 0.12155906994 -0.0173373572 0.064794824354 -0.18012703324 -0.0362539718 0.0738314292926 -0.0523932507 -0.0565088806 -3.0494748e-06 -0.044838604882 0.09305024504 0.000257001 0.0012254678 0.00014864452 0.1067639415 -8.719476e-05 0.0042590782 0.06817751602 0.117696972 -0.043886733628 0.14385706198 0.08768905052 -0.00090838885 0.001063966 -0.0399358858 0.092223604016 -0.11184629862 0.0013384914 -0.1586253546838 -0.000526213632 0.116213657094 -0.000184773318 0.03501882232 -0.18896292426 0.03669618552 0.005189527994 -0.0367756466 -0.0555798074 -0.1011167527756 -0.0735938824 -0.1361001548 0.06069744338 -0.023514925808 0.11751725084 5.2994e-05 0.04731337718 -0.10891180216 -0.164628493 0.09223778514 -0.161972372857 -0.081260020844 -0.05208505048 -0.054377796708 0.01653294104 0.0002482316 0.1878009418 -0.09019996934 0.0707678422 0.031833850238 -0.0001928937 -0.011163266264 -0.0371118751686 0.0684307962 -0.1491800304 0.0706723776 0.036692088624 -0.04728318876 -0.0047548316 0.00709310980000002 -0.0003517704 0.147564918586 -0.086720919 0.0007841676 0.0076616832 0.0643680815 0.10890441596 0.07100738848 -0.04945796311 6.74859999999999e-05 0.00068297398 0.035070746844 0.00097911516 -0.1168502944 0.031847016458 -0.00040216006 0.05744102642 0.0923307992 0.05085640503 0.0384763541392 -0.0008013676 -0.0100857308466 0.22357082747 -0.0004469744 0.149843887 0.13297176876 -0.000150578922 -0.082818055946 0.038234533136 0.08971470578 -4.25847858e-05 -2.0854316e-05 0.208467593238 1.5241226e-05 0.0004677561712 -0.000473004434 0.11858040514 0.0008713786 0.07068513656 -0.038785463294 -6.7781924e-05 0.00028072676 -9.089958e-05 0.00225046678 0.1549787538 -0.0258665236 -0.0017621852 0.13874694272 0.1939799298 -0.15319408966 0.0006113284 0.0967505084 0.063379562204 -0.1003563012 9.4197232e-06 0.170481248638 0.00084903136 0.0717337207172 -3.272750114e-05 0.08421445046 0.040243079 -0.05521463868 0.0786317088 -0.00463116333000001 0.0004067433 -0.00045436226 0.09436475722 -0.0615157625064 -0.0005659248 0.00053434882 -2.4458184e-05 -0.00376056484 -1.0030208e-05 -0.154546723 0.1325636438 -0.09161474822 -0.0001402342 -0.00080306566 -0.066771696 -0.042136474334 0.0005763172 -0.0987959338 -6.73439999999998e-06 0.001704423566 0.00074169538 -0.00096378 -6.03021422e-05 0.0627825662 -0.0009521066 -0.0005168594 -0.015399114652 0.0007645136 0.0465934293 -0.110181668658 -0.0003893648 0.00062191296 0.009566766584 -0.056752302 0.013278514 0.12350255278 0.005784511902 -0.04861989378 -0.027921608388 0.127526666 0.052897388952 0.00018881944 -0.09489099377 -0.0306357233 0.1190366661918 -0.065110077 0.00131318918 -0.07020211872 1.067934e-05 -0.0230595494 0.02581063674 -0.0018776698 0.0033693421262 -0.05538655955 -0.075949 -0.0809179382 0.00018228264 -0.11652264704 0.0061788046 0.00137343 0.000544122764 -0.085373468678 -0.00396425008 -1.44096748e-05 -0.066905472086 -0.1160953030306 0.118772474 0.069461107 0.08038869372 -0.0933376908 0.000119274746 2.34339596e-05 -0.03471680995 0.07738188338 0.023755819606 -0.152869512938 -0.000931493194 -0.065416375524 0.000199875286 0.04075272112 0.00034086934 0.0052207078 0.0481050596 0.00065988548 0.054355071902 8.0724e-05 -0.000566635 0.1390550766 -0.06837915274 -0.0290552366 0.0426679573 -0.10620859484 -0.05037080262 -0.0008389619322 0.002012664 -0.00141333426 0.095535978 0.066306718624 0.0053462496 -0.1902812887 0.0032759198 0.15140971202 0.06206018882 0.18064614948 0.09622432444 -0.02991445276 0.1122068778 0.0007285646 -0.06097494308 -0.01840118499 -0.11374538502 -0.044233097 0.041891389592 -0.00193960663999999 -0.0647695355 0.0009076576 -0.04183154518 -0.042951675 -0.096226598422 0.0008254066 0.156269267 0.0033314062 0.00209392966 -0.0403539258 0.13673496506 -0.00131710398 0.0012715508 0.0047133916 -0.05459744792 -0.00506555074 -0.055769083966 0.000352378154 0.06635270278 -0.0573488101 0.0656904694 0.0003910362 -0.080011486484 0.03965555688 -0.00134309422 0.00027601156 -0.00602556962000001 -0.00039795051 0.0926626628 0.1753042 -7.621432e-05 0.0030222208 0.054921879 0.00016725828 0.11161844996 0.0003760704 -4.042644e-05 -0.120462905262 0.00050026968 -8.127576e-05 0.0031997598 0.047278151722 -0.0942987182 -0.0001219452 4.1526334e-05 -0.00015267766 -0.14547295672 -0.0724914582 0.004608843 -0.00010537796 0.00012551062 5.46449999999998e-05 0.08134338304 -0.04220925356 0.080996634824 0.067946515 -0.127818572094 -0.000147167 0.05905335036 0.015881206008 0.058074796234 -0.01244289516 -0.0795094866 0.136849240716 -0.04782155302 -0.00324504 -0.066033749862 -0.061078395068 -0.0015246226 0.11545074492 0.00021709386 -0.01022435652 -0.00032006048 0.0933831585 -0.01660831206 0.00046547296 -0.0002529066 0.0244246743348 -0.11895884132 0.113296958 -0.0189042407764 0.1470832109 0.000777635 0.03664753681 -0.078038408104 -0.134434922422 -0.1298457626342 2.7745678e-05 0.05209872894 0.00238227 0.000484945758 0.00049758012 -0.007485754 7.118222e-05 0.0736504394 0.042071146 0.0627423363 -7.594836e-05 0.00020597542 -0.0011571455 0.0075217924 0.00196961604 -0.002133287 0.1323516936 0.004653914598 0.00632508044 8.7362652e-05 0.00495779817639999 -0.0001217045 0.026804345 0.16670303 -0.087245579638 -0.0908183076 -0.0002130716 -0.0005643652 -0.0006891487 -0.000122185566 -0.05856640928 -0.0680054193939 -0.20642122704 -0.133821846034 -0.077257772 -0.073307 0.07565237632 -0.0010150708 0.00020472132 0.00014978226 0.00086584886 0.19671075846 0.0332427656 -0.06539366172 -0.0750535906 0.000304918196 -2.693018e-05 -0.141522572 0.0037081973 -1.255766e-05 -0.0004886752 0.05437490239848 -0.0006169479 -0.08534557306 -0.11697792882 -0.29022874314 -0.09858187862 -0.09662816084 -0.09192836236 -2.4057554e-05 -0.0301566 0.04602322562 0.064425630154 0.08546552046 -0.269623070738 -0.0605394 -0.028641416 -0.033938055288 -0.00042334914 -0.084527943292 0.00037411216 -0.191155542688 -0.11971818636 -0.08448613056 0.0007027425 0.08880420956 -0.00872621042 -0.047031214972 0.15436653626 0.00610393340000001 -0.0818604094 -0.06251331432 -0.09010961218 -0.03879255056 0.036592535754 -7.6862486e-05 -0.079442217 0.0172786208 0.00370663906 0.001050689328 0.00157019768 0.0793028922 0.0694107532 -0.049409913124 0.0025640218 0.033589280336 0.0003742134 0.01900112866 -0.08126846656 0.06111264076 -0.037495941862 0.06224389916 -0.00296067718 -0.00014056532 -0.069156423076 -0.05697793510664 0.00027496878 0.02687554634 -0.10651079076 -0.03105476342 0.042016876038 -0.154673990716 -0.02847751166 -0.106868930354 -0.0005390208 -0.0001470164 -0.000361970482 -0.17712203984 -0.01887303202 -0.1121480689 -0.0789669568 0.060618535896 0.0096001155 0.00027779214 -0.197370076 0.001106558 -0.1000871808 -0.00851754614000001 0.092068227838 -0.0448306076 -0.0026515706 0.000739735 -0.0065336786 -0.06764720706 -0.043638838 0.028458040456 -0.0013319664 -0.00018538778 0.00023110074 0.1287224254 -0.000128414886 -0.001608821846 0.00259790978 0.00152594194 0.09155142168 0.01023814214 -9.81614e-06 -0.00039876338 -0.0614780846 0.00051645726 0.000592274437 0.050052395346 -0.0790842634 0.04679235276 -0.02874205846 -0.09058713992 -0.00392675480000002 -5.44264e-05 -6.823469e-05 0.08797985712 0.08456497854 -0.0002269422 0.0735604844 0.134187347118 0.02381135268 0.00307515114 0.00045056328 0.08075208866 0.00490778022 -5.8221156e-05 0.056911896952 0.0002456404 0.08123138348 0.04173004296 0.073805406762 -0.074582863826 -0.001135634 0.0039589674 -0.080773468188 0.19977057366 0.00089337606 -0.0356345416 0.100525349 0.03582899554 -0.01425525134 0.00037273771 0.00236769709999999 0.1270895788 0.0415253242 0.00539360000000002 0.1861379816 -7.4235816e-05 -0.1660161214 0.04090822066 0.00054159616 0.00214829956 0.000127097868 0.00048308056 0.051489597 0.12371544052 0.014965163 -0.000495855714 -0.06051126614 0.01345500606 -0.0121959406 0.06615682224 -0.0017308698 0.1406930105 0.0011415606 -0.00255850702 0.0001481438 -2.754224e-06 -0.1529092196 0.0254329048502 -0.060598737276 0.0590826524 -0.071491658928 0.058342102708 -0.0029864 0.027092476908 -0.0186577779 0.0003028118 4.76524e-05 -0.00088456204 0.025896696 0.09598561484 -0.045016372 0.0998338871214 -0.0614087356 -0.1626821579236 0.001389795 0.06099597226 0.013975395048 -0.09037039816 0.00103472324 0.001990522031 -0.0041375222 0.0008460984 5.2984344e-05 0.0922179971654 0.0654837788 0.14793243616 0.0582756552 -0.0615084261086 0.00017657738 -3.529354e-05 0.241784573574 0.00041715094 0.039862691 -2.102906e-05 -0.0001814872 -0.08597400766 0.054488170428 0.00223890016 0.1228809248 0.08442925396 0.06799482984 -0.001547331838 -0.087771578 0.00080296566 -6.3577926e-05 0.048377729086 2.065268e-06 0.068011634 -0.00047676472 -0.069971219 -0.05179608456 -0.0005915195 0.0010021502 -0.00483831102 -0.06542919784 0.00025111138 0.05582154221336 -0.11327956744 0.149495018018 -0.069168363778 0.08312086916 0.000775768 0.00154478392 -0.1125626915 0.000177471566 0.08108978762 -0.0029294512654 -0.066137781188 -0.00061014798 -0.002535368494 0.00011959538 -0.000799405 0.0986586802 0.041170132176 0.0001845586 -0.0008141442 0.060961759 -0.17249616304 -0.0529902393 0.0370457925 0.1311325196 0.23752825034 0.11836419 0.034980588556 -0.03659179266 -0.1010701697 0.0064735564 0.000746793 -0.00481296 0.090444255 0.102363281 -0.0784739666 0.08897811408 -0.0002138826 0.02775312 0.06752550484 0.0691380902 -0.0608234028 -0.0227148196 -0.0334140795 0.02563586394 0.0411982156 0.06300796044 0.0661212693098 -0.0019526744 -0.09052634702 0.07705651263 0.00022587478 -0.0667424418 -0.0845799256 0.00322009276580001 0.06603579842 -0.1134026716 -0.08436146812 -0.0638088978368 0.0867022892 0.00034532554 -0.0443279562 0.000314864194 0.0019212858 0.055880350972 0.16824477166 -0.0516526836 -0.0011824624 0.0005473406 -0.0002791928 0.075828763156 0.00092266454 -0.08889013526 0.0544176266806 0.0678606 0.048758558032 0.0598683747008 0.1138334616962 -0.0396373336 -0.000247855 0.01337076942 -0.00338250356 -0.05391597848 0.00029062888 0.06233529796 0.001120348 -0.07561984384 -0.0086562468 0.099540755 0.08753761368 0.04701915042 -0.084317322 0.0408606614 0.00112214128 0.051246608152 0.119523541274 0.00343995172 0.06288417336 0.0056752696 0.0729785628 0.0402221182082 0.184983694 0.00046968488 5.651634e-05 -0.00024431 -0.087964901 0.061677268 -2.334494e-05 0.07288721352 -0.10934308456 -0.01070248402 0.044950651532 0.00682885648 -0.0618774162 0.129449704812 -0.0474046 -0.03667148986 -0.0056268164 0.01837630144 -0.000551754 -0.10063328998 0.01609076656 -0.049178041 -9.86633559e-05 0.00023054584 -0.00089087248 -0.0373943078 -0.118315777094 0.059049959578 -0.03071888782 -0.120005019 0.0005123156 0.035566984305 0.0204886482 0.060849658 0.04388907164 -0.0420227758 0.1274193315396 -0.0012991864 -0.0043270294 -0.0005574896 0.00220264506 0.13431443653 0.0546323834 0.020981123408 -0.0002341792 0.0306860192 0.08829091908 0.02364023556 0.028443878332 -0.068692008408 0.05238312479 0.18133591368 -0.026484593832 -0.0036127596 0.0042849022 -0.1343259378 0.1542457972 0.04034436394 -0.0888003186 -0.0087350208 0.10694632197 -0.090716125372 0.00067258664 -0.0001445479 -0.03368791004 0.073228910964 -0.06613100364 -4.489778e-05 0.02725891154 -0.01247954986 -0.0003733394944 -0.00012537 0.03996492166 0.045186270224 0.128226737982 0.06276704058 0.08830458398 0.0170578608 -0.0301206266 0.151677511802 0.0796818188 6.472231e-05 9.92086e-05 0.000122599 -0.00038803724 0.0003781612 0.00120091186 -0.00021104919 0.01580062683 -0.0906477508 -0.0398462488254 0.09331964088 -0.00062422989799999 -0.00071405622 0.0117987522 0.0023314622 -0.19135812172 0.0351990159 0.01772071308 0.00059766356 -0.1105711547 0.05361647234 -0.02537173522 -3.8947668e-05 -0.0048195668 -0.0690407599484 0.17683591066 0.048169466304 0.15969376356 0.1970234312 0.0012574958184 0.15056386442 0.0896885264 0.05068550605 8.15039999999999e-05 0.06204950926 0.0001773696661 0.077327228828 0.1308437928 0.0094719803 0.1685175183 0.169681905668 0.00092712256 0.063550222284 -0.07446328066 -0.00097091476 0.125509882606 -2.2531284e-05 0.052853968 0.0745920978 -0.0027289829 0.0541685658 0.14322359668 0.00903014979999999 -0.044127046094 0.0857451396 -0.0003655328 0.0730540268 0.086407328092 0.1744658004 0.18504746652 -8.00579999999999e-06 -0.08218421542 -0.0448206662 -0.0088432822 -0.06595791154 -0.000183986462 0.0019561306 0.0034168706 -0.05752765304 0.155577512898 -0.00055086412 -0.10115133058 -0.0334463485 -0.0003856492 0.121351134 -0.002346233586 -0.0046500722 0.1390227526 0.00634695082 0.144971931194 -0.10598400744 -0.082904041 0.0728603888 -0.0589220242 -0.08979393312 0.11144791494 0.12720004002 -0.10471117928 -0.069478729756 -0.00053910662 0.063642613 0.0001987794 0.221374742 0.0005656406 -0.00745063936000001 -0.03433250918 -0.03360492092 0.001123492 0.10138967826 0.0005307634 0.1106288452 0.0376068778 0.124567343 -0.000651284 0.077875596 0.0998410847728 -0.0039545727 -0.00043169844 0.00063524658 -0.0016982416 0.15457657194 -0.00219371926 0.0061717068 0.0002017692 -0.093534808452 0.00014037852 0.0525266016 3.13443399999999e-05 0.00014878356 0.00023587584 -0.000122622852 2.329378336e-05 -0.1019835948 -0.0462814634 0.09467301848 -0.055559986 -5.610068e-05 -0.094537031462 -0.04817493792 -8.926976e-05 -0.058947414 5.01999999999996e-06 0.00118276444 -0.1611991066 0.05719582786 -0.129759553128 0.0002749088 -0.0544645187 -0.0464013906 6.491452e-05 0.05543061476 -0.0019923578 -0.00349569622 8.97860442e-05 0.00044116074 0.04489852278 0.002624754 0.043264285532 -0.0547643312 0.066011142 -0.0316465744 -0.0009057018 0.001696211122 0.0717197638 0.09880946024 -0.00309506222 0.000103363294 0.0785381606 4.581928e-05 0.0415606815 -0.046647799318 -0.008903962108 -0.00265133684 -0.10130402902 0.0706058374 -0.06628610766 -0.05585432556 -2.1101604e-05 4.9466472e-05 0.0033826226 9.5797334e-05 0.0725856153244 0.034873408176 -0.0037843734 0.05064207928 0.1644919228 -0.0001303312 0.0001156799 -0.059017568 -0.0332434 -0.006106852 0.00014325412 0.00069327148 0.09356058484 -0.0140189768 -0.000865464302 -0.0002493874 0.0997564108 -0.00017520404 -0.0003044978 0.040903213724 -0.120628550588 0.0145653344 0.07551632588 0.001757977298 -0.002716408 -0.09930821184 0.06431416406 0.00036475748 0.007008308 0.00279196272 0.04297566296 0.0007530768 0.00124667456 0.29335808002 -0.00039561158 -0.0366797124 -3.089434e-05 -0.030644869586 -0.00020154739 0.13205147702 0.0762796782 -0.08979024764 0.04286600556 0.12819057692 -0.00199815614 -3.2857268e-05 0.173003765512 -0.00040012852 -0.0872807652 0.05323279286 -0.02044713060337 -6.8134928e-05 -0.00010589892 0.1485167133869 -0.00062620604 6.543602e-05 -0.0005390742 0.00070556022 -0.0742480674 -0.0051299027 0.0001246918 0.026861382988 0.005322352 0.18839400834 0.1406281695 -9.9986732e-05 0.00151978954 -0.11819890834 0.00024151686 0.0751390418 0.10793595182 0.072431261 0.0971809474 0.0791039076 0.0780280246 0.112397285 -0.04818256696 0.140873238306 0.10651370496 0.0623969234 0.00013874422 -0.0059375232 -0.09663461518 0.00185620542 5.1292902e-05 0.0025636368 0.0215889250012 0.0024313924 0.0500756648 0.04621690482 0.0001054704 0.0024345238 0.0003312896 -0.00253162492 -0.0562697458 -0.2016975224 7.90976e-05 0.0043427472 -0.07535095903318 -0.065710064 -0.00051726146 0.0166855942 0.0255098556 0.0125008258 0.001143641864 -1.8570366e-05 0.0471352476 0.027077995426 -0.04947248225 -0.00016977336 -0.067761701416 -0.0594165676 -0.0026572505 0.191232948 -0.0009029308 -0.0161712892 -0.0012903468 -0.0014726244 -0.03604068306 0.000368574086 -0.01676816532 0.0238570844 0.0274225201046 0.0024754912 -0.000234582500000005 0.1105295801 0.015756772158 3.2488496e-06 -0.04280750781 0.00011218928 -0.0023270448 -0.13182125476 0.122616648054 -0.00036772762 5.87221e-05 0.05771257162 0.08577277172 0.0004975452 0.05357377206 0.235891776136 -0.04482780344 0.0009503514 -0.0915500452 0.027974675 -9.3081004e-06 -6.4619086e-05 -0.03888343782 -0.100411689122 0.002185034 0.00031525596 -0.00097417464 0.00048453736 0.043325047 0.0389289882 0.0894025334 -0.03935218954 5.153644e-05 0.05881243178 -0.03491693157 -0.000190353022 -0.0003935084 4.139322e-05 0.21603929438 0.03640944126 0.03331118472 -0.14468954528 1.9607252e-05 0.034363608892 0.0004319135 -0.0596879644 0.14857143602 0.068025153432 -0.1442871192 0.0599820445 -9.079344e-06 0.13727804994 0.00028721934 0.09751181712 0.08228927252 -0.051557054 0.08144450322 0.206047813028 0.133868584 0.07248841108 0.00062521102 -4.8488958e-05 0.0051918014 0.06702412732 0.00368959256 -0.00346647862 -7.02140600000001e-07 -7.19209906e-05 0.001302324 0.207771932762 -0.00095182098 0.08438681238 0.038687675274 -0.10078964224 -0.054468045174 0.00139828754 -0.001112589408 -4.74131156e-05 0.0651180976 0.005387609 0.0831289604 -0.0420182586 -0.0508597706692 -0.04966382658 -0.0731743962 -0.0416919022 0.1050806624 0.1451416656 -0.07786016028 0.083404481 0.040030328273 0.07703198166 -1.96899999999999e-06 -0.10247767996 0.0967679145 0.00453567386 0.0130234648 0.0207548243 -5.485094e-05 -0.00019584402 0.11554369438 -0.0660449386 -0.05773663132 -0.0369884378 0.142824280858 0.0112748838 0.08354010554 0.10427563188 0.000399727028 -0.00038621556 0.00665839034 0.0156380198 -0.087001203 6.31694e-05 -0.02203462458 0.00030110914 -0.0020857618 -0.07930130866 -0.082985321266 0.1498809708 0.02777784014 0.000287971448 -9.78490000000004e-05 -0.0002923074 7.17912e-05 0.0985797324 -0.06883559408 -0.000537555 -0.0995160144 -0.000415215 -0.1425131846 -0.083016747 -0.0495933694 -0.00040505915 0.09275319754 0.06828586896 -0.0373826934 -0.0713499251568 -0.11216611356 -0.001539574 -0.0062843884 0.03351564916 -0.03830708912 -0.0282269234 -0.083675336 0.08895884088 -0.00084126944 -0.06149772698 -0.090246004454 -3.959753e-05 -3.20196e-05 -0.12418391958 0.000507356186 0.0013916626 0.08706883048 -0.0528616551936 -0.0543583818 -0.000396218482 0.0581266419018 -0.0021264442 -0.02750239652 -2.6480584e-05 0.07070364528 -0.005420316 -0.00886240876 -0.06255759714 0.1410600628 0.0880517492 0.0007394766 -0.0015649776 -0.00053034924 -0.06291866722 0.13281904664 0.0765287888 0.0525846358 0.13543421902 0.0015908634 -0.00117360756 0.09730853386 -0.00065153264 0.0420530484 0.1559140056 0.00013338328 0.00668640286 0.0003057327 9.25828e-05 0.228314317974 -0.0347478496 -0.0002100444 0.07209489158 0.00019979926 -0.165274018508 -0.04794658092 -0.0485004228 -0.036872892548 -0.00162606519999998 0.0289020366 -0.125408555348 -0.1561247552 -0.00303372962 -0.014570247848 0.10130425402 0.000123190748 0.0620267904 0.095747202 0.043711623558 -0.00052416366 0.0625604648 0.16614650156 0.01036093629 -0.04917112802 0.042259495428 -0.00075257848 -8.10140000000003e-06 -0.07605609998 -8.67223999999996e-05 0.0070932782 -0.0902391482 -0.0457633296 -0.001309041 0.000225712218 -0.08279486716 -0.06858194864 0.00031920822 2.853329e-05 0.143881745574 0.00277228036 -0.04844170092 0.0146238762 -0.0004738052 -7.489988e-05 -0.05859362158 -0.0460347724 -0.00022889014 -3.5032e-05 -0.0895456655822 0.12804648332 0.0896891095 0.07475533722 0.1129494236 -0.0393475296 -0.094598975378 0.0694686838 0.0346946372 -0.05298254166 0.0001438222 0.0514686998 -0.0024218752 -0.04771494676 -0.00241318 0.0002879863188 -0.0995018324 -0.0023611446 0.1825052338848 0.070385371 -5.537756e-05 0.1516641028 -0.0142779982 -0.00015361022 0.02544798524 -0.07749134522 -0.004160811932 0.0006258052 0.00013624134 0.0020393894855 0.07438159912 0.11731834596 -0.0996933236 0.05529359056 -6.382588e-06 0.11689761526 0.001081496 -0.070568328116 0.00520151342 0.0620766527852 -0.00011629912 7.6619966e-05 -0.09128316696 0.0006376326 -0.00015032709 -0.0004493668 9.534174e-05 -0.0039391262 -0.0472942463 -0.040457477 0.0370311962 1.4481734e-05 -0.0776718216 0.062557644324 -0.0375214201 0.03105049528036 -0.0935998166194 0.00119980808 -0.000166111286 0.219330664 -0.000249677 -0.069390243318 0.012073584 0.0005765457 0.06718862868 0.19322117294 0.001487327064 0.11506734856 -0.08882469798 0.0971432552 0.001299606 0.0819508842 0.10570020194562 -0.066530572 -7.429334e-05 -0.0525215178 -0.0002731084076 0.0690776372 0.0001198841 0.1201506156 -0.00012471772 -0.06108285856 0.1639660958 0.00044692004 0.0734551004 0.00192080618 -0.0044956814 0.0319384564 0.01371999604 -0.00024816586 -0.00182715704 -0.031747433552 0.0006776658 -0.00016960116 0.0467555964 0.14132387428 0.08200847661 0.002865280856 0.12448730494 0.139617826 -0.19708981977 -0.00917862956 0.128184920206 -0.04457154818 0.153118460028 -0.0044656747 -0.04129260924 0.1112066146 0.04465029494 0.003347037 -0.0003338987 0.010722916 -0.002179388 -0.0017233534 -0.1006940932 0.0005904948 0.0003129188 -0.040547879038 -0.002636178 -0.0312790906 0.09134303974 -0.04225096212 -0.00052471404 -0.00444371524 0.1278778396 0.040317102482 -0.0007576536 0.000321503362 0.00199064 -0.07169335686 -0.00015491826 0.0466634662 0.0466477518 0.076625761174 -0.0041866552 0.031896068336 0.02706124959 0.04069601722 -0.0002200482 -0.0038290468 -0.0251675988 -0.000176770046 -0.0406704734 -0.03215221912 0.00101512306 0.1083283944 -0.001682319514 -0.03243895832 0.0016418314 -5.101568024e-05 0.000483422316 -0.1218012438 -0.00032666324 -1.02570204e-05 -0.0037327716 0.0850292054 0.0053632466 -0.000576788 0.11521685376 -5.12420000000004e-06 0.000387297 -0.05349782464 5.052406e-07 0.0562326878 -0.000434104 0.0858707086 0.079874551642 -0.001256292682 -0.0017806108 0.05338195946 0.2359498158 0.06185172678 -0.061463078 0.0538749769 0.2121547982 -0.045482176632 0.0880654322 -0.00079894168 -2.574529e-06 0.191605949028 -0.05736128556 -0.020366056 0.0176904918 -0.06614507826 0.058774172 0.06554398212 -0.1039710083 0.0003733078 0.0009339582 0.173907721156 0.003405718 -0.02650807016 -0.0001818109 -0.019214388 -0.022319042598 0.0674667037 0.02891698331 -0.0277757732 0.1429590046 -0.04673697268 -0.017551203088 -0.07613362816 -0.0420228478 0.06906581408 -0.0795744618 0.0015932352 -0.0002766223 -0.002958932 -0.000660201646 -0.007876381 0.0017426652 -0.0224240024 -0.001586992 0.0719435218 -0.0010003128 0.0893388778 0.00021265236 -0.0446265578 -0.0011797008 0.0813454116 -0.0034828974 0.00152295016 -0.000541279799991999 0.000617414 -0.07338348994 -8.34402902e-05 -0.064030858 -0.05647883142 0.002552315 -0.1073985418 0.0001756695 0.12008274673894 0.20486997403 -0.069346518062 0.00059897478 0.042415150348 0.00272996574 6.390146e-05 -0.051216218012 -0.0010502883 0.00078754492 0.0373786474 -0.142625079602 0.0812444 0.0286829406 0.00090594268 0.0068352968 0.00016079396 -0.00161287022 -6.6963302e-05 0.05372106762 0.12211483924 -0.00149801124 -0.03409348852 0.0718860863182 -0.00404601444 0.00214116294 0.000191303624 -0.1200614666 0.02860733344 -0.0557795142 0.017547119672 -0.01925246618 0.0025547562 -0.00021572354 0.05057410776 -1.403712e-06 2.72003e-05 -0.096957379 -0.00017421722 0.1669674142 -0.054289113 -0.05535997694 0.0007339004 0.000268886732 -0.00132462984 0.07287804806 0.0298056806 0.23900073978 0.00099954698 -0.00199233579999999 -0.09217423334 0.0230803667 -0.0023992482 0.083099620988 0.050174099888 -0.000228124 0.00015988728 0.00041341432 0.0849952674 -4.570504e-05 0.0008209228 0.033693007158 0.0010704997 -0.10969228084 0.000798205796 0.0110359722 0.00039697984 0.044227097854 -0.0342205216 0.00017051118 -0.001160223106 -0.06161416278 -0.0738383256 4.5970664e-05 -0.0510437178 0.00224235016 -0.00093163312 0.00184082734 0.06736982548 -0.0455069314 0.1027389588 0.04026485486 -0.0188866228 -0.22105101688 -0.104463276 0.031283819366 -0.0025122358 -0.124538744846 -0.0395653768 -0.05469552748 -0.000142737 -0.05186290824 0.1351551222 0.1034086184 -0.131171390824 -0.06639495948 0.1583929799808 -0.008647675 0.0726254484528 0.04701172532 0.05902143624 0.04019292734 -0.0027524114 0.12073949854 0.14897013066 -0.01281672348 -0.09189023564 -0.16861998708 -0.0335657034 0.01848404282 0.0700148774 0.127957388 0.04048965002 0.00350140078 -0.127796367 0.04712469866 0.001353791 -0.043426383044 0.0467871296 0.17958969368 -0.08810758452 0.01857620228 -0.1020593768 -0.0278168456 -0.0023430468 0.06816611742 -0.08401641236 -0.00812034000000001 -0.0462499308 -1.31723999999999e-06 0.026793307 0.104598175036 -0.0002842428 0.00028303584 3.202373e-05 0.026019364958 0.00010913172 0.049419012262 -0.00050058456 -0.00112066802 -0.0004210194 -0.01899396642 -0.000104746086 0.02366437812 0.0404445788 0.00264643236 0.076312987692 0.07366948384 0.141587580484 -0.00648444600000001 -0.004105761 -0.07781513616 0.06626827116 3.202572e-05 0.0015032018 -0.0204891682 0.000249577539999991 0.00527722888 -0.05031180084 -0.118431493544 0.04068795402 0.0014540816 -0.0684448982 -0.0001416268 -3.06386e-05 0.176204456469 0.00185215009 0.031432648164 0.0010309696 0.1275872156 6.40650106e-05 0.0306810792 0.008574725 -0.03779658466 0.0798965606 6.303596e-05 -0.0814070370952 -0.0001033416 -0.069917497326 0.05456832102 0.002892804 0.059646280874 -0.072744539 0.110656438126 0.0015913402 0.1073020992 0.0029987584 4.97853999999996e-06 0.04517253096 0.06004105802 -0.002425215 -0.101439097886 0.00019060834 -0.000150395 -0.00011209964 -0.00337450276 -0.068171771838 -0.0726617564 0.0210377054 -6.1671932e-05 -0.0007307914 0.08822910449914 0.0346541894 -0.00229089642 -0.0022953078 -0.06372846425 0.0210264884 -0.069092086352 0.0017636953 -4.7481514e-05 0.0003731856 -0.10808069508 0.00336589933999999 -0.03419353042 -0.003718259726 -0.04972820814 0.13067949694 -0.06120959594 -0.2262939682 0.09345929014 0.1300279572 0.0578595258 0.079538650626 -0.0002336682 0.069618059152 0.0010430972 0.0867269678 0.0009431122946 -0.008419844 0.032536427 -0.001654728 0.062874368008 0.08969531794 0.15496302112 0.0179034866 0.05939693662 0.0113694056 7.00042e-05 0.054661231854 -0.00075107004 0.1230936998 0.0007716962 -0.039917226 -5.329654e-05 -0.0510235596 0.16766272842 0.012652151 0.04518926458 0.10887307946 -0.0036081936 0.04850509974 -0.0697067208 -0.07511256018 -0.12231523444 -0.0297119168 -0.05671817496 -0.0023000498 6.30690792e-05 -0.03697028714 0.00084415436 0.03407303556 -0.002196683372 -3.489081e-05 -0.00784051222 0.09385179216 -0.1364493052 0.0355266706 -0.0062497122 -0.0504602146 -0.05167927078 0.096608479656 0.0609188618 0.14876999604 0.1887375782 0.06908357256 0.06765051006 -0.002436688 -0.03325259566 -0.0459610808 0.0003396096 0.000519363126 0.065901406712 0.095874475 0.14520700154 0.07762208368 -0.00075933598 0.028821550904 -0.053496255922 0.0549850588 -0.016449458 -0.000910506 0.03584792042 -0.00017381528 0.02842636164 -0.06035991354 -0.0507194718 -0.0329324906 0.000677417852 0.0008732426 -0.04807046508 -0.00011502 -0.00018540032 -0.0759989663 -9.02438e-06 -0.07448757392 0.065810844689 -0.10366058566 -3.5147732e-05 -0.0429302182 -0.038244963176 -0.0009471558 4.5977414e-05 0.11440942478 0.289914625242 -0.0614058976 0.0835267350164 0.1190448646 0.011437974358 0.058609597934 -0.0002773686 0.12897941646 0.1309323327466 -0.000402793112 0.0584083423 0.182337790008 0.001303292 4.75955898e-05 0.00051456098 0.0574231252 0.010087967 -0.119925797724 0.00043715878 -0.00027026932 0.07191217658 0.08270619572 0.0582453901 0.001439267 -0.0783129678 -0.0257829448 0.059187978166 -0.0031038286 -0.1669598908 0.02369916042 -0.00062315064 -0.00152202993 0.12218875538 0.011065667534 0.0002622854 1.760586e-05 0.0004405122 -0.07303800554 0.1497521173 6.710717e-05 -0.003693813 0.0537492795 0.1527671533 5.00188654e-05 -0.069719189606 -0.0375060076 -0.04490850831 0.00059391872 0.00016176842 0.00038877082 -1.940442e-05 0.024625194 0.0001685263 0.00993564565799999 0.18623244656 -3.489462e-05 0.11575274332 0.13980741632 -0.000419317376 0.00057426518 0.04898953406 -0.137831840962 -0.05631492854 0.00675146114 0.04530204364 -0.0598415845 -0.1018161016 5.162067e-05 -4.73273612e-05 0.00093341149 -0.0378643376 0.08036195854 -0.056406825038 -7.005684e-05 -0.0005676556 -0.05788040068 0.21415200782 0.0001594284 -0.10838998386 -0.0003788813 -0.059638390426 -0.01120779416 0.000550409 0.000115003339 -0.07562283902 0.000622469352 -0.00032710436 1.69827052e-05 -0.0495640852 -0.06599952022 -0.000397186192 -0.0008318788 0.19128144438 -0.00021810962 0.06844016722 0.0949431428 0.00030457642 -0.068178361648 -0.0744510629976 0.00083821668 -4.042e-05 0.0003443972492 0.0382035775436 0.1448785388 2.85597552e-05 0.000171518446 -0.0005962894 0.0472523544 0.0005607682 0.00986306332 -0.00036801184 0.0057790655 -0.0696727376 -0.0930821808 -0.0326434446 -0.0554994638 0.00066765684 7.3063806e-05 0.03394259194 -0.00139179646 9.8615284e-05 -0.0663554366 2.46894e-05 0.00016882636 -0.1153532602 0.00019457574 -0.07472287838 -0.00085981036 -0.0842197384 -0.255552140596 -0.0016703936 0.0004950668 -0.00018806518 3.1376906e-05 0.000189986326 -0.07238991322 0.01373777216 -0.001435724 -0.00010942226 0.1901407778 0.00048047902 -0.00020680284 0.08597741608 0.0542661352 -0.00092758274 -0.0508372892 -0.09243440492 0.0720762856 -0.087732436 0.0003371836 0.0004886196 0.00048634746 0.00022602660402 -0.0915800342 -0.0049374926 -0.04178307064 -0.0782046512 -0.11546600606 -0.0590452928 9.365634e-05 -0.087182178 -0.04269108088 -0.0007800674 -0.183867087642 0.0004532452 0.14960198542 -0.047155768368 -0.08975218982 0.0005519417 0.2596619801 -0.00041530366 0.19035297228 0.07578405 0.101674460506 0.0187231406 0.09887203592 0.001324158 0.075720922792 0.02406540598 -0.07701195866 -0.180923962 0.15702784598 0.1469625922 -0.00027938732 8.8778e-06 0.000769978 0.00147567 0.010490739626 0.0006371898 0.12416741346 0.000171916122 0.06077711623 -0.05318317870984 0.0010793477 0.00476330888 -0.0534143672 0.02397187176 0.1354469292 -0.08249491 -0.0429952236542 -0.005408834 0.05766251756 -0.031572949558 0.03291993655 -0.05588447244 0.058021326 -0.09529619832 2.0784e-05 -0.08984700132 -0.09334380454 -0.0059958544 -0.0521456982 -0.0002544046 -0.0037239336 -0.0021743458 0.2225589912 9.940196e-05 0.046814351642 5.12146588e-05 -0.15842217738 -0.006906131664 0.122106436412 -0.1887290841 0.1140786742 0.109830926958 0.00071673742 0.0002410082 0.00817699621999999 -0.043617606 0.06801530994 -0.035472557261 0.0002097912 0.07452868968 -0.05684663082 0.0016611178 0.06977872254 0.000508045 -0.03218386796 -0.1690464619334 0.12918478306 -0.04333884126 0.0002725222 0.012537811524 -0.05774563532 -0.050665234324 -0.03944478801 0.00453807064 -0.085284841554 0.009625992782 0.0569566 -0.035670120592 0.11140678618 -0.12057705448 0.0219932582 -0.06756604442 -0.071708113 -0.00284419928 -0.05813478528 -0.045647916253 0.00060665366 -0.000123536328 -0.07503559186 -0.08557557846 -0.069597512 0.0007646426 -0.07798648914 0.0521273272 -2.1555188e-05 -0.0044004916 -0.0715136896 0.1296162864 -0.0479338130988 0.0071593342 0.12067569182 0.07550864844 -0.0818690112 -0.01196117878 -0.1146040513964 -0.0484816766 0.169762866147 0.26684249992 0.0076409906 -0.063622011522 0.0639271035 0.033162782 -0.1523715028 -0.0294240070486 0.28329243836 -0.115046791666 0.07729084232 -0.0006419047 0.088476121034 0.10660846128 0.0803246637474 -0.0601885782 -0.04356803664 0.0853670039 -0.03057358432 0.00091455144 0.051691897926 0.014859814668 -0.09185588958 0.12851505272 -0.00512543469 0.04660719226 -0.038835132 1.69384e-06 7.59054e-05 0.000153864598 0.002488403018 0.03327630316 -0.0001899332 0.048310248286 0.10485703924 0.05485136786 0.074550163548 0.00669974118 0.00016825778 -0.08391096612 0.000123428274 0.07258137962 0.055118174668 -0.006454479 -0.12813015754 0.11947531104 -0.05469224596 0.054502511058 -0.00059451 0.14453485326 -0.031976435254 0.04496772594 -0.101569865804 -0.130274440281 0.00016654192 0.07363977742 -0.05962198827 -0.00052909892 -6.0241366e-05 0.02857207424 -0.06123627586 -0.1817174473234 0.0008717852 -0.05171449888 -0.05580735962 -0.103101219 -0.12722905092 6.4139144e-06 0.08832124206 -0.07326146692 0.03398733286 -0.0479890543 0.0008474808 0.000552516397 -0.10948064592 0.0006237474 -0.001274404066 0.03130018874 0.058711331298 -0.11967877792 -0.0004552975 -0.0008593445 -0.0004144392 3.9587e-05 7.004352e-05 0.03424173837 -0.064293206742 -0.117159440466 -0.0003793488 0.0427338036 0.14737311878 -0.09581036674 -0.0416374306 -0.098401009294 -0.098148024136 0.000722407 -0.060893172868 -0.10615544748 -0.0080454029166 0.03607507734 -0.190460557122 0.0735834292 0.021705059182 -0.13014883324 -0.00023865004 -0.0017449164 0.1213458576 -0.06308530977 -0.006008646 -0.11525775442 -0.03482683516 0.00064629986 -0.00162166808 -0.05231111998 7.3372484e-05 -0.03269497832 -0.075242049686 -0.12576753874 0.000479554686 -0.11846352244 -0.11011936026 0.09040398134 0.000355155456 -0.05102108448 0.020883262324 -0.075392672 0.06776228162 0.00424401266 0.000946401568 -0.1011253016 0.05840452428 -0.0019810522 -0.00017366262 -0.0401460782 -0.1637591322 -0.196712237 0.0552354902 0.1094189466 -0.000336393632 -0.08015938172 -0.04176016247 0.0317350822 -0.000160399398 0.08345950028 0.168673035604 -0.0004571026 1.417722e-05 -0.00095754462 0.00040020556 0.00445616934 0.00215086488 0.00013215036 -0.0791458046 0.0020442796 0.08562053506 -0.0520534378 -0.0010289 0.01354041654 -0.05142176216 2.2157741e-05 -0.0979672606 -0.01394757423 0.057854164 -0.11689113306 -0.040695956 0.178892294544 -0.19978919324 0.0041476598 0.0640528582 0.02071600032 0.19491499086 -0.0738287334 0.00346343800000001 0.0054386778 -0.1347779796 0.0703204816 -8.0129632e-05 -0.0475286454 0.00039402978 -0.06644798414 0.0984477284 -0.0942315099 0.00143703246 0.2015178552 0.05079825282 0.0169275184 -0.00040733498 0.06502402986 -0.11789454474 -0.0007261948 0.140989710863 0.00121107572 -0.00098510956 -0.00081025332 -0.0259893072 -0.000340805512 0.10784006062 0.10935519904 0.0680504634 -0.00042823256 0.00159913100000001 0.067639068148 0.11745928058 -0.007741568 0.07899206224 -5.2845756e-05 -4.090554e-05 0.00202260976 -0.00011105666 -0.00035466808 -4.44358e-05 0.00302275391999999 0.001529865 0.000396593494 -0.0001567197 -0.001166948248 -0.0404424734 0.0048571136 0.003541155 0.05838026292 0.0011539574 -0.00164536566 0.1220892161 -0.11783547222 -0.0692522102186 0.2225518916 0.111594896 0.00018701798 -0.000126595984 -0.0045075996 -0.00040033501 0.0004538913 -3.769798e-05 0.14078461726 -0.04270344384 -0.125218701 0.07168735276 0.15571658802 0.00023396458 0.0048765852 0.06617633344 -0.001247559 0.0907697304 -0.0005336918 0.00055219942 0.000644544 -0.07844520742 -0.073497655166 -0.12819325333 -0.080004068 -0.003098545558 0.07001430436 -0.10473978372 0.08643554098 0.05163041 0.040773500301 0.0984628916 0.0012297616 0.0913024482 -0.0647178876 -0.0689638196 0.075753452526 0.1114790726 -5.940426e-05 -0.07761760516 -0.1387267664 -0.0002479757 -0.10478504946 -0.001418748526 -0.0216657194 0.0006311792 0.099447912928 -0.000194364845 0.1040698784 0.1001342137 0.10749154164 -0.1155498662 -0.09361296326 0.06982733448 0.00097661774 0.07404313368 0.0023259846 -0.18517417026 -0.00060953934 0.0336161318 -0.1061570124 -0.059847400636 -0.1431382942 0.0759173482 -0.0969603534 -0.052849116696 0.0933667529 0.0058066956 0.04278042574 0.0048239302 0.10305338412 0.00116696656 -0.0501723852 -0.1266840247454 -0.0097392828 -9.1860769e-05 -0.000136983 -4.2450166e-05 0.146252564 -8.3788794e-05 -3.7455066e-05 -0.0003840916 0.011489699 -0.1680636 0.042240800542 0.114364658 -0.0012258776 -0.00022286728 -0.10821490784 0.1371541964 0.0001247888 -0.0044096204 4.05612e-05 0.1187003775 -0.000350199962 0.00047812448 -0.00053995494 -0.05327884858 -0.0822465924 -0.1295368392 -0.03270162284 -0.06756680744 0.03936593934 0.00907131952 0.00083013164 -0.07846980824 -0.06441132364 0.0494512022 0.00011635644 -0.05432983318 -0.055946723786 0.000129903424 0.0165964292 0.0010442534 -0.0001130708 0.05606344624 -0.002362306578 3.32544e-05 -0.02182684664 -0.0013554814 -0.0018514264 -3.91623e-05 -0.060694678034 0.00112048484 -0.0008261784 0.00051664102 -0.1109777076 -0.00195908222 -0.0005198292 -0.08527788728 0.00014515232 -0.11880049314 -0.187115361434 0.00011156487 -0.2175182564 -0.04780562058 -0.07167332052 -0.15361512098 -2.455308e-05 -0.0954870534 -0.100343861 0.120634506 0.00729397624 -0.04205985942 -0.0267804888 -0.0189077624 0.1560050805254 0.15064359226 0.0003636077 0.06653681394 -0.00723965214 0.1844974149 -0.0914125136 -0.097445996 0.00030936626 0.00140436456 0.0191867342 -0.00252952032 0.0733825932 -0.154514127418 8.344134e-05 -0.084086176596 -0.09549954199 -0.10064480038 3.716366e-05 -0.00021692988 0.0589598276 -0.0004967981 7.507932e-05 -0.0031895866 -0.0273001044 -0.0522840852 -0.0923951288 -0.0008097451 -0.13055535816 -0.0001078632098 -0.11590244292 4.250246e-05 -0.0401516516 0.00189181338 0.0001754464 0.0384565776 0.0550207184 -0.07137523978 -0.02179436432 -0.00018543238 -0.091769008956 -0.0008232798 -0.102411462 0.00208676376 0.0810777104 -2.15126e-05 0.0618445524 -0.0361120418 -0.002164036 -0.000770613 0.0783000116 0.0015673018 -0.00051221186 0.0001411197 -6.82512e-05 0.0463291406 0.00011238292 -0.0824503792 0.04766438112 -0.0007205493 0.10023271974 -0.048452089726 0.0031397424 -1.79782312e-06 0.14067185728 0.0001267328 0.1087760985 0.0004973594 -0.0071869822 0.0004837158 0.0015632832 0.0042564722 0.0019671234 0.0221450878 -0.1033261444 -0.0836970318 0.00081998936 -0.0742764046 0.08506215092 4.6075722e-05 -0.06203483474 -0.00010136646 -0.00015606852 0.08310351408 -0.00443316754 0.085467429592 0.09982602578 0.000336374 1.11660000000001e-07 0.115059280556 0.000394936432 -0.00105784626 0.00014618728 5.9937046e-05 0.000169739536 -0.0624036173 -0.00099963288 -0.0491477818 0.0002036044 5.6618186e-05 0.00126353984 0.06989886081 0.06452754908 0.0012812164 -0.00023186028 0.0002779968 2.10568e-05 0.0460992436 -3.0039916e-05 -0.0590086728 -0.0142892276 -0.07018586398 0.07580946526 -0.0021704414 0.0564881042 -0.0253421382 -0.00345063004 0.0015640528 -0.00257868562 -0.0872951268 0.0011157802 -0.000312292748 -0.00406852578 -0.07516069022 -0.0001909996 -0.108546807672 -0.054180013576 -0.05264708611 0.0037678766 -0.0029967424 -0.16226326001 -0.05539172582 8.5264882e-05 -0.00028012508 0.22023349568 -0.00054200596 0.006578814 0.03600317562 -0.00110236874 -7.469512e-05 0.0426115751 0.078771821608 -0.1307210068 0.03533305278 0.0414309762 1.22924e-06 -0.000216019576 -0.00056343172 0.057626288588 -0.0075716 3.104576e-05 -0.0555848961 0.052286533202 0.0004007842 0.001462178966 -0.08122115342 -0.06229471576 0.00753765020000001 -0.06987399572 -7.03739e-06 -0.0563218741186 0.1230320339 0.02522696474 -0.00914617043999999 -0.07831306388 4.72094e-05 0.026420967 0.0797433647 -0.014606736 -0.0894449234 -0.113940302 -0.000727153 -0.0015000736 0.029336848196 0.0629860256 -0.0243218884 -0.06542832092 0.09820617754 0.00023938686 0.03627971404 0.03507878414 0.08882457634 0.0029446808 -0.00509422994 0.004743194654 -0.062793018 -0.02260494388 -0.00715198730000001 -0.00203069580000001 -0.006317287 -0.00405567068 -0.00144275418 -0.0001181210348 0.1374292401 -0.08165761728 0.11944418944 0.00072879 -0.00019447838 -0.000172073922 0.048837342 -1.7519254e-05 -0.08165261258 -0.03580487579 -0.10244461394 -0.043097082914 -0.08820651638 0.1269810302 -1.2349118e-05 0.025806 0.0010368468 0.114689117434 0.04809774584 0.126624624688 0.0002654327 0.0898556 0.0009095066 -0.105124667 4.695126e-05 0.0119385192 -0.1434525798 -0.05731370238 -0.0894514224878 0.053135128 -0.0642876568 0.00147346506 0.08557420802 -0.00078653252 -0.06602184086 0.0001481922 0.20505910038 -0.08992399014 -0.0597842266 -0.053359276504 -0.1187307724 -0.1475554953762 -0.1480578446 0.08824611468 -0.00057932114 -0.0037236738 0.08954992276 -0.0019927498 -0.03509425894 -0.00100030898 0.0004244266 0.00011404202 -0.0672315286 -0.05617994198 0.0002251452 4.03277e-05 0.011888927 -0.00146340212 -0.003876524522 0.06749286128 1.8519126e-05 0.157118302916 0.0001216609 -0.063120350654 0.064646659446 0.000381222126 -7.216459e-05 0.17965085026 -0.23745524692 -0.00013316361922 0.00034926686 -0.00015721656 -0.00739845597 -0.00037930132 -0.172461688 -0.09824624136 -0.0003640939 -0.07035771808 0.00689253506 -0.000484479000000001 0.11119427442 0.1624216927 0.13682710118 0.12281497118 -0.0780694204 -1.27098792e-05 -2.228518e-05 0.0820355765726 -0.08248128992 -0.0547235272 -0.0013855226 -0.18845365326 -0.093868086 -0.0328023068 -0.07382484374474 -0.00041062674 0.0531816025742 -0.062123667 -0.068762389738 -0.0005926714 -4.1634892e-06 0.06402439186 -0.0444079354 0.13839185342 -0.0533061082 -0.00048189198 0.1392308484 -0.05123381258 0.00016259034 -0.00231466018 -5.9779426e-05 9.37454000000002e-05 -0.00081133046 -0.026544618196 0.0001356480226 0.002932679 -0.04348596364 6.713469e-05 -0.127501869632 -0.05293712928 0.00026474562 -0.054574435498 -0.0797078334 -0.115959567394 -0.2077815596 -0.0512310569 0.0005953137274 -0.092408454 6.3195e-06 -0.0746377695 0.0263365056 -0.01277575346 0.00026904149 -8.855866e-05 0.03437971698 -0.1952190418 -0.05224147948 -0.080779810124 -0.0050287992424 -0.023099471 -0.074553576284 -0.16442265014 0.0019961404 1.118168e-05 0.068126838042 0.00122036736 -0.00874446904 -0.03021187214 0.0924566198 -0.0247453926 -0.000759884 -0.0004172815 -0.00026324116 0.000883265606 -0.03095254056 -0.1223308456 -0.001101447 -7.90144e-06 0.000480544376 -0.1805657692 0.06866514058 2.894194e-05 0.10586604194 -0.168591753102 0.00030164034 -9.96411e-05 0.0663536486 0.000178027938 -0.00103572834 -0.00281596663600001 0.1752819351 -0.08584738578 -0.0293601024 0.076090616216 0.05603264434 0.15661577328 -0.09027436104 0.03695579572 -0.0447078778 0.0016457976 0.0974100216 -0.00916959436600002 -0.1346452054 -0.000114514 0.0632083025 -0.00026690852 0.05929281292134 -0.08764260668 0.0850943108 7.853964e-05 -0.1164939092 0.00062844262 -0.07072739834 0.03970051238 0.1428448164548 -0.11032304018 -0.0013929414 -0.034977296982 0.00290772040000001 0.00208328338 -0.000389521394 0.0372136813144 -0.00052975618 0.27715863602 0.0416022794 -0.05079046886 0.05634963098 0.040501499266 -0.01621068504 0.00019807638 -0.05604728194 -0.0991280022 -0.0001835633 0.05027815698 0.01840422668 0.1021262266 -0.10350147176 0.0091588204 -0.00250246976 8.863922e-05 -0.06423811096 0.000862348 -0.0119317462 -0.0015300952 -0.00162321656 -0.0019072626 -0.1132247581 -0.00064643152 0.0001717238 -0.01766268726 1.4079516e-05 0.0001480838 0.00036066276 0.035184733962 0.16976795798 -0.00015958242 0.127395345578 -0.0354799396 -0.0217554292 0.000389544394 0.087484254 0.00091515166 0.0001830668 -0.00055457288 -0.05623011638 0.00273564178 0.010437650712 -0.089925106214 -0.00039314212 0.05158696704 -0.11181321174 0.000308747 0.0003840128 0.0004224462 -0.00062983186 0.131369276 3.745486e-06 -0.073356812352 0.0176073970584 0.021270526 0.0192308 0.051535734 0.000379481004 -0.0411661356 0.08043724338 -0.0766179295 0.21760436554 -0.01347321488 0.000433116108 -0.0655104438 0.042806607324 0.00040677498 -0.02072104935 0.149008385426 0.0828152634 -0.12069739476 -0.000148916526 0.00014291478 0.04881793956 -0.160042825256 0.0519750358 0.000287490234 7.6537116e-05 -0.00034196916 0.00043431362 0.0004361071 -0.0221748614 -0.0302909819 9.73843599999999e-05 0.0008092484 0.03670590632 -0.05352340761 0.06357820928 -0.017842687886 -0.0316887794 -0.0457853386 -0.1003419142 -0.044522124 -0.01252127178 0.0682214418 3.496224e-05 -0.05215724976 2.995148e-05 -0.08969847224 0.000795495 0.071186458902 -0.0001759618 0.132293291556 -0.00064969068 0.09374275524 2.779018e-05 -0.060273393396 0.00032427534 0.05348034498 0.005394016 -0.00012330566 0.05119627566 0.0766595082 -0.094474129392 0.0001226526 0.0609510274 -0.0398424983732 -0.0668147498 0.04117099432 0.0001959384 0.0148112744 -4.300968e-05 0.26531576052 1.354696e-05 -0.1120079141 -0.1323033142 0.11837648304 0.0005860132 -0.00062189394 -0.00309332799999999 0.000174842256 -4.5613462e-05 0.04218841956 -0.0059147377 0.03088058874 0.025329908 0.084832227 0.000124507276 -0.01761064 0.038509555354 0.00019434654 0.07754494024 0.17087655450148 -0.0806462901 0.00019916254 -0.0002897332 0.00155647608 -0.0007123958 0.0997310814 4.2187592e-05 -0.036174602 0.10875078714 0.06593929668 -0.058318844 0.01657945302 0.1007144902 -0.00109492374 0.0384860615 0.0347803626134 -0.24720873572 -0.00039207296 0.0006863062 -0.00091291548 0.00020009698 0.0668421142 -0.077664426106 0.034612288654 0.0187753762956 -0.0700152026 0.123790516612 -0.0852711444 0.007170034934 -0.03575843286 -0.033777725 0.06349665306 0.06315389152 0.126674839032 0.03579495132 2.802138e-05 0.018352365 0.00028165434 0.00160019482 0.08458970717 0.1506257388 0.000496802366 -0.081443112 -0.00183617368 0.1071964523 0.00010153474 0.0048683804 0.0003655024 0.11688537718 -0.00538146914 -0.087342139786 -9.9490562e-05 0.00027832008 0.05326024046 -0.10619739434 -0.091189995408 0.0005966048 0.081342088356 -0.074116254962 -0.06470568184 -0.038608509218 -0.18058527756 0.0011894216 0.0025587632 0.0003298868 -0.1229026704 0.00011930228 -0.03161714992 0.0032411788 0.053789197554 -0.00048071928 0.001673696 0.0501541392 0.00743919999999999 -0.03377205264 -0.06665735726 -0.05641955636 -0.0670726109 0.02353522814 0.0288707636 7.501114e-05 -9.23083544e-05 -0.0411023633278 0.00010418862 -0.0001076508 -0.000252215788 0.14999182384 -0.0006029368 -0.0003061506 0.001884563 0.001157295 0.138280100108 0.0316423268 0.03929855642 -0.065948080832 0.0528161365 0.070349535598 0.1654002858 -0.087152071114 0.11231804422 -0.000485093 -0.00174181002 -0.04984259802 -0.0628902966 0.0005579689 0.06341029911 5.6189198e-05 -0.066697237754 -0.0057171252 -0.12206600339 -0.09742614902 0.02370946266 0.10890028924 6.22560798e-05 0.00025100598 -0.000581546862 0.0823872448 0.18859905311 0.2150532358 0.0541249884086 0.065842406618 -4.7172286e-05 0.000841369 -0.004682711 -0.0543269766 0.04477175606 -0.0243618039 0.0771527394 0.04167313008 0.085465280122 2.182723e-05 -0.0026767461 0.2864267792 0.0510483874 -0.0593574117 -0.00237619772 0.0370474206 -0.00028059134 -0.0014471026 0.04705844653 -0.09506411839 -0.06257452571 -0.0022878586 0.041147314646 0.07349452134 0.1641500298 -0.04448336586 0.11669200882 -6.169332e-05 0.090259195304 0.08122906604 -0.08617714936 -0.0544379822 -0.0371451773732 -0.10296954244 -0.09958594492 -0.0449446112 0.0782810832 0.00046315596 0.00052473244 0.00058306536 -0.06720569782 0.06254543766 0.20760787264 0.001844713 0.0408342006 0.106967732262 -0.0337921738 -0.113511182506 0.0924922464 0.06706645716 0.020042914 -0.0001678682 0.00235967948 -0.16727551322 -0.03793147092 0.1113448098316 0.1330174382 0.10544302244 4.0570385e-05 0.0005405778 -0.000505469854 0.0066211368 0.09406563398 -0.00726869259999999 -0.0989047654 -0.0008923522 -0.063812845 -1.431814e-05 0.13753849254 -0.00073785862 0.1271982084 -0.0994460012 0.106738297 0.0411412202 -0.1028116 -0.031958916154 0.000107233384 -0.0080368002 0.0006553392 0.0010416644 0.05927357284 0.058701143314 0.038241407724 0.06143897131 -0.02610738988 0.04273133348 -0.161194531 -0.0724635452 0.093988423858 0.00038413122 0.1048614 0.1155688804 0.0303910238 -0.08888326122 0.06480167858 0.01778264526 -0.0972802886 0.000780808544 -0.010887631762 0.00026163122 0.085488671074 0.025849126 -0.02075639034 0.2612984578 0.182784008346 0.015759634 -0.00022081184 -0.1295599966 -0.02249514738 0.034399771 0.073319068 -0.0345748456 -0.080939117502 -0.13729440814 -0.0109783458 -0.1494621788 -0.14239209402 0.00043429124 0.1243905688 0.00012210056 8.80825e-05 0.005258970568 -0.09853131788 7.09912e-06 -0.0010299466 -5.32808e-05 -0.00196112014 -0.01414674312 -0.08457267234 -0.0466660123062 0.11967278228 0.0060339136 -0.053563962 0.0005419756 0.00630687648 -0.00111167424 -0.0475621548 0.0028149938 0.0005574366 0.1925540028 -0.0038151863 -0.10514301354 1.423824e-05 -0.089457316928 -0.0001494686 -0.1100047359008 0.13386131202 -0.033060534622 -0.0051787428 0.128263821 0.015574018422 0.051639565264 7.2780294e-05 -0.000123799855 0.001902606 0.025229236 -0.000125369534 0.12875580276 -1.41153338e-05 0.000581032314 0.0513805841 -0.007267992524 -0.000573302 2.958742e-05 -0.099748529449 -0.0766122384488 -0.174369417 0.0007673434 0.00058796462 0.06483226024 -0.0015733094 -0.0016034122 0.00957803336 0.055300263338 0.0668973707 0.135243770114 0.0024599286 0.13954770784 -0.0012211698 -0.024359342 -0.0644584792 0.0007684994 0.000769553462 0.00145722382 -0.0177576216 0.00022296782 -0.06690775246 -0.14089740256 -0.0012090084 0.0020805778 -0.0003631122 0.11548926204 0.00183215172 0.05889337956 0.0418387132 0.0171403658 0.05685006988 -9.0212356e-05 0.079752073324 0.12472805834 0.00272759328 -0.01251533922 0.000418934576 0.0211823254 1.0216594e-05 -0.1105334128 0.00068950632 -0.22085728136 0.10644377574 0.00181594116 1.054276e-05 0.0100873214 0.001369557 0.051497933 -0.03509730366 0.0006631512 -0.047977350446 -0.09769590228 0.079439027302 0.0003819326 -0.0139356463 0.0007446246 -0.00068298492 -0.0007655756 0.0010039498 -9.4294494e-06 -0.000364810998 0.2043073142 -0.01794931678 0.042880425362 0.09039523866 0.00350088338 -0.00050036569 0.03044922372 0.0757806834 0.0850247765 -0.099722313494 -0.00968861759999999 0.185842254 -0.00325811932 0.05403502956 -0.082503676566 -0.00022418202 0.06218450414 -0.0009149866 0.0626055096 -0.0325919546 0.233465899582 -0.06556785996 0.06381817662 -0.00041082928 -0.00040894574 0.06281939372308 -0.0753841512 0.1356779248 0.07633884594 0.005959128838 0.0003645072804 0.0840079378 -5.814155474e-05 -0.03884154538 -0.0828534614 0.000161959356 9.0386e-05 0.1219745399 0.1830241098 1.2801011e-05 0.0001342152 -0.076557136596 0.0358290904 0.00027021374 -0.003010878 9.9530222e-05 0.1231208688 -0.072200733052 -0.00187225894 0.0003712814 -0.08455681978 -0.04094281586 -0.00016005014 0.0512714598 0.076098661702 -0.0002486088 -0.06366850916 -0.00415048299999999 0.0008153904 0.08056562574 0.11214747086 0.109213337134 6.24212e-06 -0.00316212264 0.00108014506 -0.050358106 -0.1285771842 0.03724392472 -0.000106277 -0.058128089 0.00044353734 0.0005287391 -0.00598354526 -0.00301615998 0.001161176394 0.05170227602 -0.00023651568 0.02651457958 0.00092947772 -0.0124866668 -0.0010479742 0.00951644316 -0.1618210538 4.2801812e-05 -0.000582059114 -0.0984046381 -0.068576413108 0.00136358238 0.00230201998 4.058532e-05 -0.104280481128 -0.09313758418 -0.20965813145 0.1014550882 0.06981190886 0.06230451872 1.304556e-05 -0.0471017872 0.161177582192 0.0645877818 -0.251700450626 0.08723252956 -0.1156850119 -0.24066369348 -0.02015810594 -0.21515800476 -2.0045954e-05 0.0002654822 -0.0001045191 0.0005196002 -0.186561525392 0.13183058602 -0.10420712034 -0.0741861854 0.01863728294 -0.08803676 -0.2762879378 -0.128314645554 -0.00060718144 4.7626572e-05 0.02684805496 -0.1229208145 -0.06628982336 -0.07026386692 0.00011955652 -0.05478380146 1.286078e-05 -0.1125121377 -0.17636391414 -0.26046930158 -0.0012656446 -0.00109728856 -0.013691925842 0.16964207 -0.12256738734 -0.147844126248 0.1127864994 -0.05595337606 -0.0419919314 0.0010498912 -0.0567098196 -0.0020367 -0.0469821969 4.452957e-05 -0.21234222826 -1.372568e-05 -0.1031647064 -0.1594275634 -0.00096447752 -5.86022e-05 -0.0409977899 -0.1484459885522 0.08783027919 -0.0276155732 -0.0154546605 -0.184825721212 -0.000345445506 0.01533181312 0.000401154758 0.09723509138 -0.04721710484 0.036943910746 -0.05697583102 -0.1294493102 -0.09467776364 -0.00238659926 0.0010557606 0.036763131 -0.08541773948 0.09898306156 0.03493192134 0.08173255598 0.00248922608 -0.00011301202 0.06037946752 0.000154340872 -0.045617562936 -0.064461321484 0.050541858808 0.000231472222 0.00915885634 0.0006752442 0.05222543932 -0.00826768140000001 -0.00016214668 -0.07114060012 -0.00020937373 0.0004567386 -2.1890028e-05 0.030691358044 -0.0043759042 -1.943516e-05 -0.000703376028 0.0010884466 0.000100266456 0.12592799474 4.4893762e-05 0.15519666934 0.03499985072 0.007892470488 -0.0003907437 0.0025394722 0.089524763848 0.06493479863 -0.0752530506 0.0020718776 -2.8798273e-05 0.0093014802 -0.001106105 -0.02226555234 -0.00159658834 -0.029743355365 0.096607823322 0.02702667624 0.08969090372 -0.05567409626 -0.0729446532 -8.4792976e-05 0.0892636187 -0.0399753888 0.069410495824 -3.99992e-05 -0.0771030976 -0.00063557832 -0.12082669 0.0463498124 -0.0018209304 0.03907355178 0.0435442721884 -0.0206341976 0.20542961984 -0.00197899642 -7.241314e-05 -0.05182754598 0.0877587656756 0.1657006655 0.0952493242 -0.0001785432 0.1183056572854 -6.453566e-05 -0.09709189966 0.00103627514 0.0511144728484 0.0084841014 -0.034534047412 -0.096437642 -0.0126905198 -0.0081750242 0.0410730437 0.0184181834 -0.08724639306 -0.012424129724 -0.231616630152 -0.00218688352 0.002177584 1.11403438e-05 -0.06643855728 -0.080293814 -0.16900524 -0.093765553054 0.0549865526 -0.02161158954 -0.013312465 0.0818470814 -0.0899200742 0.00324661194 0.0006445154 1.1078418e-05 0.000714516 -0.07250860146 -0.00403233602 0.08325787354 0.124410344302 0.038927017866 0.09820892054 -0.0747921496 0.031210273324 9.89080000000003e-05 -0.0724135544 -0.22036997012 0.05154973104 3.23318e-05 0.0520384825302 2.299774e-05 -2.4496e-05 0.1166069349 -0.0550371364 0.06692117046 0.05351736018 -0.05805556308 0.00145078388 0.000147935046 4.9269548e-05 -0.0001156356 -0.00209566999999999 -0.0531088618 -0.024687238678 -0.05749068762 0.0002335326 -0.0002808698 -0.065387608 0.071995784 0.0036845814 -9.7291898e-05 -0.0049567158 0.2000131674 0.05527685734 0.05250130278 0.00404926356 -0.0010290119 -0.0155619248 -0.083273513 0.05854432234 0.0148215726 0.08657068776 0.088413881 -0.073259319104 0.08455196656 -0.1451473914 0.03027101503 0.053562433466 0.060227663867084 -0.0013680874 0.0003260849 0.00016479976 -0.109142484 0.08428888076 0.0012534222 0.0610043352796 -0.24581036496 -0.107370468154 0.00222773774 -0.00200746188 -0.0782286316 0.111323933868 0.0177855258 -6.7049288e-05 -6.69422000000001e-05 0.066501128 0.0018450182 0.00582902 0.06183081086 -0.02329718762 -0.01480229772 0.0001753497 -0.00286595374 5.46239999999998e-06 0.080809910744 -0.0951013962 -0.06931669284 0.15578111254 0.00015246018 -0.090201704888 -0.0008610964 0.0940854996 0.1110445362426 0.07919568866 -0.056095622238 0.03003525365 0.000430604600000004 0.0031564762 0.116840372 0.02894586956 -0.1983670486436 -7.3089382e-05 -0.0520202466 -0.1012482096 -0.1637173212 0.0243208676 0.00435348064 -0.07905196692 0.08666592864 -0.10917638462 -0.05256640766 -0.00065069706 -0.0459608463 -0.062726277 -0.07608362372 0.0378996558362 0.00017874212 -0.03712986936 -0.0735493842 0.00017227602 0.1189098872 0.06663924 -0.098660693402 0.0624114595 -0.00104223206 0.108607468394 -0.0007104366 0.07864810392 0.049189582818 -0.066481090298 0.0675334381 0.0867467634 0.06468048364 4.371634e-05 -0.097228565532 0.050688716124 -0.0004272245 -0.2449877762 -0.00023677402 0.05428414126 0.09796949784 1.96589e-05 -0.068393811298 -6.962898e-05 -0.078299308118 0.0143875053 -0.00149340036 0.04155343807 -0.048948526901 0.05899778314 0.0005022254 0.1237079992 -0.10826664912 -0.04146009212 0.1101984279864 0.0552298408 -0.0622661916 0.000224676616 0.00030910396 -0.00054069694 0.2111821008 -0.00027834614 0.00035088162 0.107659078 0.09855606568 0.00041082266 0.056540871452 -0.11050736012 0.02315924465 -0.0004082774 -0.000164918 0.0815308801 -0.001055139 0.1652672466 -0.0003064558 -0.00010652134 0.00026633334 -0.00025324614 -0.000111812556 3.188606e-05 9.610988e-05 0.1001440412 -0.07619315898 0.001447902328 -0.2414022084 -9.4240458e-05 -0.0002191628 -0.00017692538 0.1433136474 0.00058950106 0.0001236036 -0.0001728322 0.00127734928 -0.0014164794 0.00034513242 0.0109288894 -0.0017636394 -0.0009442248 -2.93020000000001e-06 0.07963586064 -0.077846343624 0.00336085 0.1129985682 0.051309165944 -0.1159587528 0.0006810522 -2.083466e-05 0.04988252362 -0.083642972 -0.0500409937 -0.00270217846 0.1047207087 0.094703173 -0.00031187114 0.00211755132 0.0019227008 -0.050954131592 -0.11614817266 -0.032503010722 -0.1917296824 0.0770526418 0.0002717291 -0.0992468124 0.0514940444 -0.000300497426 -0.0012492236 0.0001282206 -0.10189062565 0.024329881966 0.04026526232 0.00016028086 -0.00187149904 -0.00035203264 0.085650228 -0.03048376814606 -0.071303340326 -0.181697898 -0.136932590508 0.001932971 0.0003643244 -4.146992e-05 -0.06101065666 -0.00035316334 0.0001412351 -0.00547056788 0.0001093906 -4.2995e-05 0.052023062318 -0.0301499284 0.000279266592 -0.1185015906 0.138160106 0.0040898201 0.0041541358 0.037738040496 -0.00036647382362 0.0008815228 0.0038597208 -0.000304346836 0.10425928036 -0.193328381066 0.0769897874 -0.0003956526 -0.065386468284 -0.000136546616 -0.091818773476 -0.0879822482 -0.0115914458 -0.00090711608 0.1646828936 -0.0004718968 -0.14108867452 0.073006533456 0.04253618132 -0.1286177668 -0.0003336344 0.0307359126 -0.00082513 0.00010259486 -0.240174806402 0.02685044844 -0.0366791024 0.0972232631436 -0.0001076306 -0.095781931267 0.0594299010068 0.0010809958 0.0036431342 0.07338243914 0.00018610066 -0.00020842438 -0.18681364768 0.00143138722 0.0339646753078 -0.00037737854 0.03023513762 8.322002e-05 1.86242e-05 -0.0006825333688 0.0388135732 -6.54722e-05 -0.04824892202 -0.0051139016 0.0013357572 -8.455652e-05 0.0013780556 0.000821625 0.08548508312 -0.06768474266 -0.073569084742 0.20344892008 0.181066579806 -0.00831816979999999 -0.032692276 -0.0016518836 -0.00342489847 0.00091055304 0.04075707862 0.1620944717974 -0.0314210052 0.05682243956 0.03420553874 -0.146157260572 0.10086319136 -0.00591541076000001 0.0001527741 0.04720894302 0.0011650152 -0.075460285426 -0.0457274004 0.00081373922 0.199259043858 -5.953976e-05 0.05776655768 -3.4695826e-05 -0.0013429732 0.1572830136 0.0031048654 -0.04789119046 0.17596340468 0.21712995456 0.065712349184 -1.440054e-05 0.0345375582544 -0.117814578848 -0.097544058106 -0.0049698436 -0.00319699208 -9.037428e-05 -0.11257336232 -0.0009667884 0.16279284566 0.000341749558 0.001547789 -0.0253061722 0.080075129714 -0.001165953428 -2.103298e-06 0.0072269334 -0.001556962454 0.00035787358 3.9317374e-05 -0.05823737246 -0.081503673236 0.1122726205302 -8.418454e-05 0.0016623506 0.074394254 0.0005894026 0.09474353732156 -0.096412201408 -0.001333635634 0.0440161666 0.00060450304 5.51948e-05 -4.442346e-05 0.0844414346 -0.000803596 0.0411371951 -0.02085004062 0.07340237974 0.0900169366 0.09551397886 0.0005148549 -0.01210444534 0.04071215514 -0.11616420118 0.09010903233614 0.001473846 -0.1742390579 0.07426314592 0.024062696 0.000159484762 0.0269434275 -0.02440215536 -0.062004453 0.0190131139654 0.1551699439186 0.0612887744 0.02357317112 -4.7878326e-05 -0.06000188776 4.427312e-05 -0.074673874 0.00039092912 0.03335911973 0.04112851954 -0.1236450534 0.0988771622 -0.1055164644 -0.05116277422 -0.000881317796 -0.06119196874 -0.18921363218 0.04530500866 0.0016194142 0.08388056396 0.052550709 0.0096118181152 -0.05458335734 -0.060291914718 -0.1428486405 0.1298318038 -0.000388747 0.048152922206 -0.04979646866 -0.04354289906 -0.0001482884 -0.00078991768 0.0005215658 -0.01499581198 0.000383511398 0.0006842408 -0.04434660514 0.110431136 -0.052214362736 0.0119443684 0.0003875476 -2.161256e-05 0.0304132328 0.03974517032 -4.880306e-05 0.0003337454 0.0010222621754 -0.0014518702 0.006752761376 0.00199425726 0.0635179578 0.0355120094 0.08538578786 2.449756e-05 0.053706986 0.10413996243 0.000174202202 -0.117917684532 -0.05399511178 -0.04341044018 0.00618264432 0.0004208516 0.001126771616 0.073084040688 0.00069250207 0.007638486 0.00028541284 -0.0890401344 -0.044759138948 -0.07866455352 0.0020655452 -0.07797011636 -9.24304e-05 0.0008948322 -0.00026595966 -0.1298414226 -0.035600102906 -0.07079942014 -0.132929464888 -0.02920624516 1.529262e-05 -1.582488e-05 0.00112437438 0.064578384632 0.00048888376 -0.086856424736 -0.0003418962 -0.019519513834 0.054888059 0.100947321506 0.13277338816 0.00015435908 0.084945035096 -0.00010278734 -0.03700346226 -0.086271434288 -0.13814284 0.0002258015 -0.0815908158 0.07770057692 -0.09182089752 0.0472269344 0.0571545002 -0.23626327258 7.881912e-05 3.36188e-05 -0.15648765706 -0.0419127582 0.0515084336 -0.1797572816 0.0662560074 0.0062256154 -0.05156157922 0.0015489154 0.07511425084 0.00021940326 -0.034118429 0.09157538108 -0.00044128086 -0.052411479586 -0.0247588768 -0.00057022488 0.08456240496 -0.00257534812 -0.00026211118 0.00014063935 0.07941611508 -0.00032896914 0.00466631902 -0.03634067758 -0.01170665544 -0.023446581664 -0.0211606362 -0.11287360118 0.00096645214 -0.00025763238 -0.06643107008 -5.849674e-05 0.001683508 -0.11879830078 0.17485263816 0.048260963 0.059536225366 0.133122821 0.0001449838 0.02916893834 -0.024275548766 -0.051412126984 0.04216216912 0.004498813008 -0.0026710096 0.00268826063 0.0563438426 -0.004339041 -0.05604233438 0.0796628128 0.0005546858 -0.07132188832 0.099453636 0.125340706758 0.176254641418 -0.09739575156 0.0030396751 0.10086380722 -0.098391236826 0.21801661224 0.01919318246 0.05015247466 -0.02694118852 0.09184799574 0.001462071242 -0.00019625698 -0.0008512308 -0.05507635132 0.17268863126 0.0028031132 0.0509670028 0.033354502438 0.06404194644 0.17749434992 -0.0017375502 0.0520719479316 -0.036140895692 0.000197502550000004 0.00014266398 -0.056222087696 4.179307e-05 0.1290427978 0.0719030116586 0.02283464676 9.169846e-05 -0.0018253666 0.000450648 0.0853983645 5.4728056e-05 0.0272046164 -0.000328810138 -0.000808248802 0.13384629674 0.00010296348 0.1161167348 -0.0052145882 -0.000746411524 -0.00084232886 -0.075042324742 0.0868203055 0.0018228828 0.07622438286 0.23537506226 -0.01216585986 -0.0480324382 -0.00539653956000001 0.0202662736834 0.118083721866 0.07363000234 0.0850288843618 0.00087408628 0.00011682466 0.07904947992 0.015288211976 -0.0734178 -0.000175263744 -0.00084053176 -3.086926e-05 0.072132482828 -0.0007285351 -0.06428273494 -0.0002933478 -0.1066727245 0.03362137754 -0.08117551346 -0.160238589498 0.0380266538 0.04810302259 -0.0009613568 -0.092590712 -0.12560501738 -0.05429125036 0.02666219198 -0.0527438984 -0.08347754612 0.0007990362 0.00042408332 0.000113235568 -0.0004010146 1.3771252e-05 -0.04476814582 -0.02654709608 -1.958892e-05 -0.06623144694 -0.03046904334 0.061472388484 -0.0085403772 -0.000257504784 0.031026356936 0.046609675 -0.10655821378 -0.120969510342 0.00104912932 -0.1241760968 0.0002144418 0.00625475032000001 -0.00013286464 -0.07158573752 0.0804797532 -6.2797288e-05 0.00013076776 6.810688e-05 0.0008934086 -0.00065686038 -0.149707682252 -0.02324963068 -0.00095982216 -0.000161944584 0.046714632 -0.0668102698 0.0231143263 -0.12811017096 0.000987522 -0.107239086 -0.00829186626 -0.13385316922 0.001195578 0.0535680010908 0.0294465010448 0.01842683842 0.0067478258 8.9546468e-05 0.18734154 0.000105348 0.112316190772 -0.07364472552 0.042104456392 -0.00012845676 -0.05327114668 -0.00080079544 0.043799061426 -0.0546485487 -0.00302429935999999 -0.069950476366 0.0892596591 -0.073999028052 0.0966786118 0.000173049172 -5.532148e-05 0.0405119634 0.0011636434 -0.09796271534 0.05989381076 -0.111471718 -0.129543831 -0.04587583484 -0.0392400588 0.1807423657218 0.080604489604 -0.1278400732 -1.3284696e-05 -0.0072781362 -0.12671254912 -1.815208e-05 -0.0780495655 -0.08022238922 4.973178e-05 -0.00021017766 0.0372105878 -0.05922492904 -0.006594518 9.4776584e-05 -0.06750882016 0.10361694358 0.0089005655 -0.14497369614 0.0008486752 0.00289578744502001 -0.084072488058 -0.05223486717 0.1447417442 0.0012892336 0.0513038302 -0.060079451126 3.69906e-05 0.00124343154 7.12082e-05 -6.12545458e-05 -0.0006412312 1.431277672e-05 -0.0192593904 2.3201302e-05 0.0324416422 -0.00595586908 -5.4067662e-05 0.0003897598 0.0778764973 -0.00020439512 0.156797452394 -0.04695899032 -0.07758511878 -9.55616e-05 0.0021806394 0.0635871216 0.112931838 0.08867494736 0.037013653158 0.0179829031296 -0.00054547898 -0.00760113154 0.0499710312 -0.0009864608 0.00042777806 0.0379070308 -0.1127585434 -0.0014784754 -0.000567817 -0.07810816936 -0.0012984102 -0.0034094836 -0.0332596913 -0.0002972254 -0.00056782422 0.068480164472 -0.003129375496 -0.00226422078 0.0346657616 0.06494213 0.0018849838 -0.002222926 0.0004735968 -0.0061267538 -0.07681049098 0.056148475122 -0.0217763194 0.0055199426 0.10203341682 -0.05367821624 0.00038356586 0.0962544292828 0.00420904344 -0.04144804698 -9.7821e-05 -0.018939690838 -0.18199712246 0.00138937922 -0.11795499462 0.05454045418 0.01486939246 0.038293985 0.022584577512 -0.20005153768 -0.1277960644 0.02053518532 -0.066979111 0.0009037689 0.00125748948 -0.2058379564 -0.104993956106 0.0005161034 0.0011931502 -0.00228077094 0.0035902712 0.0017407518 -0.0929487135 0.06563433364 0.00031046112 -0.00200587092 -0.06794393102 0.00019331522 -9.0136184e-05 0.1766551568 0.039550279494 0.131353053628 -0.09173805624 0.0820148500252 0.02165977878 -0.04112398472 -0.07811661384 0.22145244966 -0.107013505842 0.0238778837 -0.053922804388 0.000304024908 -0.02462168018 -0.164591854854 -0.1153875782668 -9.218696e-05 -0.000523697800000001 0.020597107128 -0.0005946916 -0.000821002880000007 -0.0843015522 -0.0009914162 0.06430953294 3.6422538e-05 -0.04474142552 0.03298085804 -0.115752458028 -1.370352e-06 0.0005017712 0.000141113 0.0023713888 -0.026645027608 -5.349835e-05 -0.07127326764 -0.00313118488 0.0268183066 -0.00044571592 0.000168064988 0.000168963584 0.0171239812 -0.027078230404 -0.0004838548 0.00028970442 -0.00761933979999999 -0.021580517214 0.0756053286 -0.0414192186 0.0163934356 0.0527434227 -0.027891223 -0.0012613312 0.0010689198 0.2019637876 0.1093194482 0.1279032874 0.08757700422 0.0006928812 0.1980057002 0.28145505625 -0.0407931424 -0.000324931 0.0762961402 0.0009418216 0.0001257924 0.06734594 -0.004904061 -0.04263663602 -0.000663107 -5.2410617e-05 -0.0742985462 -0.110796707724 0.139769444646 0.0891514 0.0016889 -0.0135388 0.0785220381 -0.04637096968 6.9904922e-05 0.01208484084 0.0005627018 -0.00049304582 0.1712963764 -0.0005031682 0.00021810262 -0.0021563472 0.063307682 -0.020871246 0.0055775682 0.0573723369 0.00039728342 -0.007718372 0.00125840006 6.16632000000002e-06 -0.0211439006 -0.0511864295 0.01084361568 -0.0006494266 0.008172442 -0.0004323994 -0.0500292236 0.00098583784 -0.05469002138 -0.04540602243 -0.0797872586 -0.0108246032 -0.094611185848 0.097831673906 0.059771312 -0.0529995346 -0.03228835876 0.000606475376 0.002550908 0.19046108114 0.0006191548 -0.12797378714 -3.6089714e-05 -0.0253856886 0.00103952788 0.02200602 0.00315720924 0.011051255622 -0.0376805124346 0.069671573 -0.0192339722 -0.067219749538 0.06039366162 -0.03255046626 0.00014255778 -0.0003850912 -0.001644629 0.062167745402 0.1266294592 -0.0024081697 -0.0864785088 0.00230703582 0.0636382934 -0.0822985232 -0.05108123922 0.1232775462 0.0006730572 0.1224852228 -0.13849269958 0.00658950800000001 0.00283822158 -0.054191402 -0.0414343924 -0.0321500418 0.0006620342 -0.04504438486 -0.1307573024 -0.0009822717 0.00036236182 0.1148659164 0.03947002394 0.0606592056592 0.08840180838 0.114380933226 -5.57510000000001e-05 0.00109950654 -0.00482933242 0.0033899263 -0.001186781 0.00023816428 0.0870478324 0.00529641152 0.019540527028 0.07248000758 0.069452271382 -0.029785918 -0.05319651376 0.044065427374 0.004665215778 0.0001365811 -0.07097380132 -7.511956e-05 -0.000198552614 0.000362580042 -0.00094051486 -0.09178413097 0.1101418 -0.00374206444 -0.106833478528 0.05958399928 0.00545684518 -0.0645682122 0.00846584118 -0.181262713388 0.0001540915 0.056667113544 0.036274062504 0.0038334804 -0.048753259534 -0.00057756836 -0.1213114292 0.1664339795 -0.167547986482 -0.1741827062 -0.1290588034 0.11391291274 0.00808372039999999 0.0011393091 0.096154238222 -0.06966966572 1.913762e-06 0.15708148172 -0.05494381616 -0.101382748926 -0.0008297094 0.000797832 0.07667033565 0.052568939 -0.0001683858 0.00096095664 -0.03187289488 -0.0004874464 -0.161483696778 -0.12966026114 -0.0870151277 -0.0269076349 -0.0009813614 -0.0673861736 -0.0558200366 0.00012391322 0.0024394666 0.1227510478 -0.000164537746 -0.000225903104 0.11858822352 -5.96662000000001e-06 -0.06134757132 0.000527928858 -0.0005475009 -0.19612684944 -0.00653285238 -0.080904594888 0.0001018675 0.086525351802 6.656492e-05 -0.0001944338274 -0.00082655664 -0.0016306776 -0.0944865122 0.0006392646 0.021202438726 -0.051942961 0.207954109652 0.0014438796 0.00166564142 -0.03123115696 0.046461007144 -0.0211620824 -0.00081190324 0.1065463826 0.1158382082 -0.065898397278 0.07410546222 0.000672154426 0.157956281 -5.095217e-05 -0.20052014264 0.0004744276 -0.0809350899 0.05066437546 0.001087388 0.00849130886 6.222658e-05 0.000711806 0.05493680708 4.313755e-05 0.00206508034 1.44946356e-05 0.00030656064 0.01289752271 0.0008560664 -0.1171750996 -0.03879321226 -0.0647227662 -0.00047874624 -3.533477e-05 0.041834698 -0.0007072 0.155352370208 0.08578209298 -0.04514321682 0.146232730898 0.08710253416 -0.00042337238 0.0078352826 0.0436580706 0.02820940398 -0.000375760986 0.11447141924 0.23621076346 0.000369858 -0.049862776912 0.0992215342 3.504818e-05 0.0009871492 -0.0011955344 0.00017722 -0.00403401148 -0.0008054882 0.1089349532 -0.1576089178 0.05234962354 0.05052529336 0.1185480564 -0.00041251878 3.5760526e-05 0.14224696718 -0.00833108184 -0.00074953532 0.047946592652 0.0002350818 0.0017676552 -9.412268e-05 -0.14016139224 0.043975323138 -0.00010416144 -0.0888220806 -0.02677428632 -0.08251765261 0.0428872682 -0.00030839904 0.004116565 0.00648082695999999 7.20027574e-05 7.526e-05 0.0008463308 -0.0001410986198 0.07114550588 0.0309293347 -0.0728977232538 -0.0007863526 0.00479332396 0.0025391882 -0.0038210478 -0.05162025474 -0.00349521838 -0.00332081042 -0.0019623316 -9.45546e-05 0.053369870976 -0.0021520512 -0.0019485396 -0.00022460456 0.1429617585 0.15486976194 0.061889512148 0.0012652246 -0.00051876252 0.04678362194 -2.452146e-05 0.096630397354 0.000283688282 0.1401379705 0.00658948761999999 -0.0031632242 -0.048662735504 0.064400467686 -9.32024754e-05 -0.028779074994 -0.047950484042 0.12200769326 -0.0031320058 0.01371713066 -0.000220996 0.0029205736 -0.02816593914 -0.11196003476 0.0587410414108 0.108977215846 0.0004069114 6.46180872e-05 -0.000142634452 -0.03807237548 -0.001562711632 -0.046759399 -0.0569853946 -0.0002753688 -0.0438756419972 -0.00058950532 0.08319562552 -0.06838239408 0.0933102606 -0.1677637516114 0.00255349322 -0.128373248 -0.0121442764 0.137454379232 0.07086404378 -0.09436613124 -0.02303008748 1.095741022e-05 0.000114424366 -0.0034475777 0.0017341198 -0.00125698282 0.00040992838 0.000438929534 -0.00024793 0.0029943204 0.01719177186 0.045880353842 -0.01838930506 0.02030902657 -0.000402434898 0.0963801566 0.1000637215568 0.060458224 0.037012749686 0.12831344604 -0.009247317396 -0.0135718416 -0.190438423102 -0.04131491 0.188831469718 0.00413666559999999 0.03349786768 0.08187031682 0.0891705372 -0.064273178542 4.9379914e-05 -0.080996956404 -4.0451e-06 0.126276641694 0.0011348004 -0.10126177122 -0.00085871742 -0.00035556464 0.13598338332 9.86436e-05 0.0695803970312 -0.05895810538 -0.0011837844 5.101115e-05 0.162681579816 -0.002420276 -0.11332569436 -0.051720878436 -0.04898546752 0.00647944408 -0.06210927652 0.01312234756 -0.02465693226 0.1084297022 -0.0575319882 0.03442726934 0.1280387322 0.0027431146 0.071295348 0.00078019314 -0.00026614728 -0.005313482 0.245063302978 0.17538306876 -0.0007050896 0.1180011186 0.00018654126 -0.06733042572 -0.00214085838 -0.07951288276 0.0466774806 0.10398364762 0.045478632832 0.00116548321999999 -0.02877552642 0.0287032122 0.151307832966 0.00203840086 -0.0008597108 -0.00010406716 -0.005332846 -0.07519426012 -0.0692203038 -0.127606214 -0.052773969306 -0.010833669224 -0.05911986556 0.01737565414 -0.049473206426 -0.0939982277 0.113359251746 -0.00074867202 0.09545142652 -0.1030072948 0.00022442244 0.1156332876 0.1249035331 0.0002509357 -0.0487719345 0.000374131704 -0.1232304038 0.00219740338 -0.06854929045 -0.004780863896 -0.1380298773729 0.0001305258 0.059193820178 0.0013563612 -1.8198042e-05 0.158631407778 -0.00088931878 0.00430184912 -1.197074e-05 0.041655655798 0.0011125578 0.0003742014 -0.00125903818 0.07455190072 0.04963735812 0.0310088396 -0.10535706472 -0.12502011515 -0.0050741646 -0.06673107204 0.037714322862 -0.0548751783 -0.03757283224 7.941826e-05 -0.00041732538 -0.001131515112 0.1106379846 0.09959853624 -0.00878650820000001 -0.02119849772 0.04585753354 0.11725235284 0.000254217452 -0.001403945 -0.1089264148 0.000424735 0.00169643182 -0.0072990986 0.00023095752 0.067199852 -0.08934297052 -0.00620245608 0.02712237948 -6.938158e-05 -0.06812482548 0.05665830062 -0.00015690314 0.1187080526 0.00133084296 -0.000141358786 0.0471942516 0.061711103518 0.125958050332 -0.02423066636 -0.1031433674 -0.000374572 -0.06313946328 -0.0001311174 -0.0279809496 -0.106302478976 0.12133261926 -0.00058694796 -0.024953775024 -0.00029839195 -0.003861896 -0.007527011 0.00113388404 -0.0419828912 -0.0001523727 -0.133029179 -0.05703003892 -0.1022346952 0.09041498262 0.17104506824 0.00045144817 0.143610762 0.221747190165 -0.094431830662 0.00278955894 0.0210164692 0.1922740094 0.186062640392 0.00114910508 0.1016464198 -0.091391416504 0.0969066716798 -0.074320601302 0.000594878714 -0.0461791696 -0.00229270612 0.000136571194 0.00068350307 0.0591073695516 -0.0756758226 -0.12360357014 0.05005694562 -0.062990947138 0.13131743409496 0.076318192 -0.00254033262 0.113924960838 0.063738043936 1.981382e-05 0.085521806 -0.0009294166 0.0019478266 -0.00152776068 -0.0709247914 -0.0050316476 0.0006511578 -0.00143453314000001 0.031431584 0.04672271012 -0.097385925974 -0.07059521916 0.07585337919 4.2153728e-05 0.18840277872 0.16649591956 0.0026998346 -0.071709374 0.0006027574 0.0486318803 0.16317898326 0.04569619336 0.06215141346 0.066459070163 -0.109345586 6.60686e-05 -1.27664e-06 -7.7812e-07 0.00154607804 -0.180204108592 0.019333593316 0.0929224662 -0.052492760674 -0.000469241668 -4.158944e-05 0.00069215238 -0.15016322519 -0.00047578574 0.0014246702 -0.012471386346 0.021828766288 0.112657813348 0.05215262024 0.0001177246 0.0161160677 -0.03498144 -0.1074228432 -0.231951029484 0.0002471016 0.1346415824 -0.0003775576 0.12025091758 0.07364290881 0.0351609428 -0.057804604 0.00234711626 -0.0459516794 0.162383312 -0.0690280744 0.021474502994 -0.06786138192 0.03304394606 0.2663293850692 0.0020056922 -0.0008985522 -0.0004375684 0.029977415334 -0.001520316 -5.9467984e-05 -0.0403829074 0.03112763548 0.04262177954 0.04605507072 0.0006612128 -0.067452141052 0.192515068862 0.0003308778 0.0013404474 -0.17311833991 -0.00509346559999999 -0.00175230752 0.0272329503624 -0.00563597082 0.0289911429 0.00093342514 0.070672815006 -0.1764359922 -0.0959725144 0.071932182 0.091885823 -0.024632434726 0.03637887768 0.10914787512 0.110787649918 0.05368710872 0.191273396646 -1.289058e-05 0.021082191462 -0.0860406258 0.001426961376 -0.00022705182 -3.7964292e-05 -0.0227523454426 -0.00021712024 0.09503554564 0.123420882 -0.111043888938 -0.0523445626 -0.00056105808 0.26645829114 -0.050790241348 -0.090422853728 0.00048114234 0.0399481082738 -0.0001812792 0.07144968185408 -0.00050464126 0.0256974672 -0.0140282234 -0.000785805 0.0490714762 0.10976372004 -0.02360574978 -0.027063198414 0.066493921 -0.10689841404 -0.16133908294 -0.0006120304 -2.01497e-05 0.07192849132 0.1116226792 4.36041e-06 0.0009647178 0.2059420366 0.19119020086 0.0004831712 0.0002824341 0.037330902 0.1569836594 0.03116212208 -6.076738e-05 -0.0367333116 -0.00703749446 0.000652679 0.0025255372 0.18361807522 0.1229714336 0.0861678026 -0.00019125956 0.06456574914 -0.1545330927 -0.06189731518 0.01947375572 0.1149765172 0.0011794448 0.103679790324 0.000182011 9.908775862e-05 0.00019485008 0.056627890424 -0.093879902 0.001456806696 0.0716348162 0.0727879322 -0.039180236 -0.0290129514 -0.0859409427 -0.0015174541 -0.00156855954 -0.136988286706 0.00152140404 0.060358587932 -0.06046803087 0.0003037154 0.0005748148146 0.0079801307 0.04050211184 0.12753468064 0.0090078774 0.002960838 -0.1015037739 -0.06213109966 0.08853350404 -0.00022703092 -0.0039666786 -0.00140458294 0.00283026926 -0.094413046326 6.0813132e-06 0.064075186146 -0.12303508548 -0.051046032122 -0.00034031654 -0.0212186672 -0.0473912561 -0.00054584492 0.06609438028 2.86915226e-05 0.00019935846 0.0007726821 -0.00813883560000001 -0.0005120998 -0.05339712688 0.27840088 0.0800205508 0.0003648239 -0.0601536906 0.031018942416 0.19546287262 0.03607643248 0.0196550494 -0.00027039722 0.0178387958 -0.0914331048 -0.1431876336 0.02054102808 -0.0003035172 -0.196941761508 0.00029846268 -0.0804110106 0.00455875127999999 0.01322184092 -0.000256878382 -0.0015290802 -0.034009341 -0.0007250611 -0.028418036408 -0.191700673922 0.057683629516 0.0027034118 -0.0001911691482 0.0008964661 0.00110676968 -0.054500113172 0.00122043818 -0.0413139788 -0.05278809044 -0.1282240926 0.00103624656 -0.10952391092 -2.9796408e-05 -0.000205698438 -2.2088374e-05 -0.09651250728 -0.1711797334 0.128299671 -0.146871622006 0.10375324662 0.00074385198 -1.965222e-05 -0.069222967754 -5.5613962e-05 -0.06082909202 -0.002632764938 -0.03539298828 -0.121702748 -0.1287102 0.0523759345 -0.06069386042 -0.1346906659 -0.025460778 0.00039378414 0.0510193274 -0.00067072552 -0.1855590042 6.79978e-05 -0.211965530724 -0.07431965622 -0.1594376834852 -0.0677673256 0.2310177194 -0.00192128584 -0.086323462 0.057294928 -0.09249302654 0.00080041222 0.00015571368 -0.217126606144 -0.015415989306 -0.07922842306 0.0779487636 -0.130190371646 -0.00037295342 8.3890808e-05 3.9613234e-05 -0.00039797756 -0.0006134275 -0.0511256308 -0.05692181228 -3.690534e-05 0.0050428768 0.0635104666 -0.001678365 -0.14751013796 0.1315827453 -0.001665364 0.0472223168 0.0775253911 -0.1160113251 -0.08429726084 0.090918006818 0.12525644662 0.005789608092 -0.061601472504 0.0687870748 -0.06965607938 -0.0005355436 -0.0028411818 -0.05417647904 0.00147995952 0.063823602302 0.00033671976 5.4802e-06 0.063372999 0.15039131072 -0.0448821935 -0.00019666376 -0.0026291177 -0.00106490392 0.000862781 0.00203896394 -7.086648e-05 -0.09132890476 -0.1804924 -0.087135598 0.07740172112 -0.15977951694 -0.0021366242 0.08874192028 -0.08752868344 0.08331659374 -0.08601397528 0.0257268266 0.24285061478 0.1136149842 0.0002305112 0.07925266 -0.05850198392 0.0514142046 -0.05863081914 -0.0966171766 -8.9897392e-06 0.03727221348 0.14298194102 0.00114979413999999 -0.00094922208 -0.0742429068 0.0053719874 -0.00875471 0.0455564424 2.1760024e-05 0.0013440044 -0.02444398264 -0.05692377012 -9.127654e-05 0.0461683086 -0.000493745059 0.05082418476 0.00052968244 0.0011478376 -0.066245434 0.0353217246 0.10700984446 0.0217253875 0.032034515246 0.10659972822 -0.00048043662 -0.0007401756 -0.0058138816 0.09397262313 0.000666001180000004 0.0008012481984 0.1072267401 -0.1175173786 -0.00058061278 0.22536424612 -0.0001228664 -0.000313006406 0.12169798216 0.0858898734 -1.120227e-05 0.0875213208 0.0001196549878 0.094867245726 0.00061935204 0.10904814498 -0.092684878 0.0006553807 0.01562378726 0.0821925012 0.07277970816 0.04757139336 0.055328719042 -0.000218832 0.0003405619 -0.1087174618 0.0018573131 0.0023426822 -0.0018023222 0.04104756596 0.000338833506 -0.00303853304 0.00081023974 -0.04842727372 -0.0533379556 0.18014250196 -0.0001512532 0.134008414808 0.0794709355 -0.000194871072 -0.00013864668 0.001895141 -0.0057475628 0.1338421502 -0.0006186553 0.085957127 -4.363056e-06 -0.063998747366 0.028492182 -0.00032743806 -8.0685e-05 0.02886674572 -0.00017903022 0.0001993108 0.10889279674 0.093933425564 -0.01845546878 0.00109079289 -0.00044238062 0.0527495111962 -0.02079918978 0.0006082174 -0.166636534 0.058790712 -0.0692677768 0.0029509112 0.00198022404 0.11044115016 0.05143146846 -0.0015296666 -0.0054024534 -0.080139964 -0.00097950886 0.0625800836 -0.0436562151 0.07045076486 0.0021499576 -0.02031252652 0.0022096338 0.0024701534 -0.03979896654 0.00060523462 0.0011342898 0.12431855998 3.928138e-05 -0.10017008484 -0.02946354852 -0.09997627078 0.001798649774 0.0946966764 -0.27536088334 -0.14992629362 0.047305268328 0.0205171270864 -0.00153991432 0.016079207 0.08784928582 2.30244e-06 0.0809230136 0.0440179261 -0.048941091094 1.95360594e-05 0.009762305822 1.4869924e-05 0.03709159206 -0.0493162178 0.00078518838 1.637666e-06 -0.2204638382 0.05669789602 -0.02463234892 0.08685689108 0.0031128107076 -0.112079772912 0.0020457642 -0.134309988 0.1563346139592 -3.037664e-05 0.016729496 0.04297264674 0.00016891186 -0.013682072208 -9.4199242e-05 -0.04685319727 -0.1706789392 -0.10008648636 -0.080412754 0.0834747366 -8.61283e-05 -0.00028625952 0.1632531014 0.029934425758 -0.17122729228 0.052785799182 -0.1150017225 -0.09380741646 0.08367372034 -0.0583808933 0.004100184 0.15589809274 -0.000413885606 -0.00032666296 -0.047415794 -0.07618278826 0.00032852022 -0.0024741822 -0.0002666344 0.2090541 0.031585112472 0.00226482868 -0.1581884502 -3.288066e-05 -0.00026169496 0.0050249146 -0.001008231 -0.10410246644 -0.00109200252 0.08556012798 0.00023502736 0.00354290318 -0.0036769276874 0.072588655252 -0.152877122 0.00049514178 0.00040925502 -0.08075853742 0.0014950282 0.0001234044 0.00019606 0.0032178961 0.00029184146 -0.20265730722 0.04951929842 0.0003268592 -0.0692613656 -0.06659724692 -7.1977398e-05 0.00059632148 0.0012598918 0.0003341837 0.0004144788 0.00735779099999999 -0.0033836356 0.1011743588 0.00097319582 0.0007856886 0.001222023 0.005637136 0.00062751792 -0.004944675 -0.00031353784 -0.0077983504 0.004099382 -0.0009526198 0.0884459872 0.09807304516 -0.07955797372 -0.1087817334 0.10192120864 -0.038777092 -0.001291999664 0.0430548522 0.1006183158 -0.00288798014 0.094380058 -0.00611668842 -0.0057877532 0.000105551856 0.1699107426 -0.0002300736 0.001887468 0.14663095377 0.1038933174 0.0054034483 -0.0833985936 0.0230722328 -0.001884097 0.0017322006 0.0020606868 -3.25298e-05 -0.186045638 -0.0001548687 0.00657996180000001 0.1192822364 0.00289560068 -0.066303770938 0.0722977838 -0.0640719687 0.0616224584 0.0467684312 -0.0855105774 0.0012823378 0.11915179946 -0.000756670756 0.0066403036 -0.0023486268 0.000452277276 -0.04509244814 -0.00136249704 0.00171648384 -0.1228852608 0.138028826388 0.00024640034 -0.118962264384 0.05459033392 -0.0002352517 0.0626083246 0.00061775088 0.0001264384 -0.04004653832 0.00016550572 0.00039903038 0.13933839182 0.000620672988 -0.00249589028 0.0647863456 0.12326743144 0.05661178021 -0.00117037942 -0.00538789046 -0.08827138482 -0.00072675028 0.09178540478 0.0001057956 -0.04012817718 -0.0023645402 -0.0001417033332 0.068730878484 0.14840773846 -8.5078006e-05 0.02577086172 -0.02901578522 -0.0118414982 0.13035270192 0.08191343696 -0.00569451444000001 -0.0078758114 0.000886489122 -0.04139944316 2.021522e-05 0.1301868944 -0.061307172034 -0.01228191848 3.96756312e-05 0.0001765826 0.071347895804 -0.00156582848 -0.123166125312 0.0005436443 -0.00019961034 0.051236728386 0.0062930872 0.00435847958 0.0086230328 0.034044829276 -0.01118659664 -0.00353517114000001 0.00284770347999999 0.03966527164 0.159912764129 0.0812125662 -1.788567e-05 -0.00651419562 -0.0926256916 -0.18499191459 0.074318697924 0.002642437722 2.41315e-06 0.0789631605 7.46401e-05 0.024031437634 -0.000891926319999999 -0.00046734256 0.08857090005 0.00010287586 -0.05985274296 0.00588787454399999 -0.06880717522 -0.13661190544 -0.06443948392 -0.12024376798 0.0919265776 0.0332700009076 -0.00106014828 -0.060373282054 -0.102418663946 -0.090901668 0.00240014 0.200272079266 0.0541311908 0.05686068358 0.05378023812 -0.12271409974 0.0073713532 0.00060013038 0.05161689716 -0.0645503948136 0.06185118297 0.1561983804 0.0141874574 0.1034911458 -0.0020168076 0.06144426202 -0.000694120086 -0.0014090758 -0.102893674778 -0.10733483901 -0.00066646166 -0.044377878856 -0.09648620104 0.0467290942 -0.0008238964 -0.0005867624 -2.8123706e-05 -0.04275711733 0.000370673452 0.00103155754 -0.0011040036 0.0004916732 0.03156687948 0.00146638868 -0.040747601158 0.0003586974 -0.03076872886886 0.062088690338 0.00016826942 -0.00027100002 -0.0451503784 2.615116e-05 0.0891694822 0.0017956616 -0.00135839754 0.0017762826 0.000126473 0.0015022922 -0.05272786486 0.00132825602 -0.0039646434 -0.000518463662 0.00079282372 -0.000204563 -0.0003861922 0.00286656558 -0.0169966134158 0.04316382084 0.05838842702 -0.0019368238 6.6823776e-05 -1.0507148e-05 0.11123497828 -0.0685008944 0.125692981906 -0.00062507874 0.10126191804 0.05218901344 0.00721775654 0.067714163 0.06904597348 0.05444213646 0.0006538904 0.0048399498 -0.0457263774 -0.00017342694 8.465588e-05 0.0701692854 -8.414442e-05 0.133094131 0.0905003474 -0.067491480872 -5.072802e-05 -0.0150696084 0.060360304336 -0.00997129639000001 -0.0657671138 -0.08525568036 0.0743600656 -0.046063356744 -0.070914292652 -0.00224648792 -0.0003645592 -0.05101762436 0.0474958667 -0.02112480762 0.0561856396 0.08045584126 -0.0899138044 -0.03841191214 0.04146267798 -0.03525206706 -0.000757487012 0.0010570236 -0.00058610048 0.098324144676 -0.000889697 -0.00176622198 0.0023073052 -1.714028e-05 3.19908e-05 -0.00015173826 -0.0490182455 0.13625870544 0.00048573064 -0.00071972098 -9.1544708e-05 0.16928547654 0.1017817714 0.0003903964 -0.00284751572 -0.0035691076 0.109183044 0.10862987124 0.08457920451 0.0476042104092 -0.00260932376 0.01541741536 -0.0521602796 0.0035050805 0.16591753244 0.11741198556 0.05307719135 0.132341801082 -0.00043824334 0.16542523152 -0.0272578134 0.0584620796 -0.06238996723 0.00028642208 0.1293337796 -0.051440582188 -0.05007904366 9.941158e-05 0.1420381084 0.01755314052 -0.00021964354 -0.00044572588 0.075810056576 0.054598378912 0.0013842102 -5.27396304e-05 -2.977322e-05 -0.0745535822 0.1716530409 -0.00025786092 -0.03151871814 0.05804753048 -0.150706851116 -0.087789211634 0.14450108264 -0.056808011544 0.0011399972 -0.0021160116 -0.0018418382 -0.083570817012 -0.0775065416 -0.00115854959 0.057581941442 -0.0264176982 -9.0068312e-05 0.001077086128 -0.0667831934 0.2359264946 0.0810402659588 0.0002884426134 0.000444337858 0.1884690941 0.05767587736 -0.05937258964 0.00010555256 -0.0006560501 0.00015832416 -0.0092544930006 -0.0516566424 0.0630962723238 -0.20028275146 -0.2123829314 4.099342e-06 0.063083949756 0.0013686898 1.4849323e-05 0.000278603202 -0.000427494228 0.00016548356 -0.163094281984 -0.0581384246 4.358334e-05 -0.00024680106 -0.0001279634884 0.000782184 0.00074194982 0.10037606268 0.00409468524 0.058659522514 2.7491209e-05 0.143145436 -0.064472501344 0.0323384984 0.0227141184 -0.0002533874 -4.974026e-05 -5.507244e-05 -0.0651367282 -0.059004332904 0.00270102096000001 0.00308296468 6.1934012e-05 0.06842205994 0.1156856676 -0.06527814086 -0.061820421122 -0.06360895238 0.07265144876 -0.000176328948 -0.07100858844 0.060299102944 -0.009072729454 0.000833806198 -0.00578020808 -0.09067383076 0.0815615182 -0.000275247448 0.067302546026 0.055703898 -0.0005316942 0.09454819462 0.04696539392 0.04225696887 -0.000544094912 -0.17296326692 0.0500475432 -0.0355221826 -0.03923610748 0.0029426384 -0.1660521202 0.0013998884 -3.56043e-05 -0.00414410234 -0.08510431444 -0.062742247 0.0783678445 0.00030937542 -0.052438677456 -6.37868488e-05 -0.0276678137 0.0008346335 -0.080004975148 0.144484405 0.0989643354 2.1246136e-05 -9.906164e-06 -0.0645104782 -0.06762814138 0.0004183678 4.18925e-05 -0.10382465482 0.04490653966 0.04999209062 0.1831454184 -0.07371804222 0.000154777612 -0.00070661656 -0.1245170116 -0.06547815482 -0.0003498206 -0.09124387342 0.000505645 -0.056263036002 -0.0771711346 0.0456349865 -0.0930811327146 -0.00016810996 -0.0001873222 0.0009280385 0.0003834044 0.0146447858 -0.0001248944 0.11576699966 -0.00045890962 -0.082821395124 0.00078494946 -0.04865161086 0.168457423308 0.0969354888 0.06868927584 -0.0049665618628 6.344985e-05 0.239252069734 0.07835902668 -0.01326115604 -0.111856561012 -0.095098524282 -0.051749157672 -0.0209798487 0.107059165206 0.01208579918 0.0774107845 -0.232088566458 -0.000284420432 0.07357811816 -0.000949343556 0.06057112356 -0.0010641584 -0.0089793667 -0.00179590516 0.05126388834 0.17671142562 0.00026711376 -0.0005303184 0.02441774712 0.11238362136 -0.0003356313 0.158169743226 0.19091802134 -0.00123669582 -0.04588394182 -0.2202536 0.0129721252 -0.080335790252 0.00033802536 -0.0109947956 -0.0003880863588 0.03759407934 -0.0001467359 3.3053424e-05 -0.000172108108 -0.0004771422 -0.138868204648 0.0611837378 0.00027911966 -0.213581731882 -3.6704374e-05 5.30997e-05 0.000333945 -0.017492973 0.1009363796 0.1369848114 0.07740107 -0.04697729834 0.001194016278 0.0282304 0.0441989528 0.06722649544 0.09911818046 2.888814e-05 7.723144e-05 -0.1300062876 6.5603794e-06 -0.0021871512 0.000199870638 -0.0452745094 0.00640350080000001 -0.0003177166 7.211848e-05 0.001263380954 -0.042138749692 -0.0380483567 5.925836e-05 0.000126034238 -0.06923219393 -0.14968841386 -0.00065970842 -0.026154809156 0.0006854904 -0.0764724268 -0.050712945344 -0.0657716934 -0.11088221186 0.147988486 -0.0616612868 -0.0452731281 0.0275241038 -6.52134e-05 -0.00044907888 5.898808e-05 0.0001219803 -0.0396299728 0.0386084898 -0.11040459994 -0.00016079508 -0.015254168318 0.00228654332 -7.27680000000008e-06 7.80168e-05 -0.0002556959 -0.063991299753 -0.0005400796 0.00031204238 0.033222599262 -0.0037838304 -0.00029371992 -0.10772829828 0.04475436802 -0.167636192 0.03976047854 -0.13168439 -0.0014944452 -0.0096324916 -0.0531733652 0.01406069996 -0.16295230478 -0.081955405294 -0.04642412869 -0.216746921528 0.1189381444 -6.807228e-05 0.1342346186 -0.166936436518 -0.000230673576 -0.0577764716 -0.09987744 0.02843952 0.0638240890612 0.00051908788 0.0228010608 -0.06360253452 0.09580958574 0.13792396976 0.00044404368 -0.12809642458 -0.114937 -0.0020102302 -0.0003566269838 -0.20632428268 -0.2070955571 -0.056449915216 0.2524658062 0.00354675084 0.0006379378 -0.20778437114 -0.00045519556 0.0012088974 -0.00017162046 -0.00070977294 -0.03717592998 0.014317428 -0.0151205424 -0.020933255 -0.0816909875238 -0.14212920492 7.880426e-05 0.06528278986 0.07718281258 -0.1455635148 0.1335387588 0.1014510776 -0.00026695838 -0.0004894179 -0.0618900846454 -0.03881267938 -0.000138553468 -0.000175026656 0.0690071221816 0.09080150724 0.0002624994 0.128136534 -0.17485636034 -0.024582890318 -0.0129404376172 0.00037848813 0.056871516108 0.05706669262 -3.43891e-05 -0.08103700908 0.00040298714 -0.05181966424 -0.00014395292 -0.07425578514 -0.0754391824 -0.21122770199 0.0185318902 -0.168437209322 0.0002792696864 1.3052026e-05 0.054760075108 -0.1216110162 -0.19200894788 0.0724032 7.7054226e-05 -0.07182794728 0.000562579834 0.001946824 -5.846794e-06 0.00725375772 -3.065342e-05 0.08730628808 0.07958240762 0.0003532884 0.05326280278 -0.13122699292 0.00029322836 -0.0451947452 -0.000796034454 -0.0007539644 -0.0932552686 -7.9993e-05 -0.000272427 -0.07109366632 0.06088788226 0.1681056422 0.1087148302 0.000366014464 0.07565124614 0.05004561718 0.090759326358 0.081382929 0.153904918 -4.854262e-05 0.1227668207572 3.8834054e-05 -0.044777174544 0.0022552582 -9.8588546e-05 0.000290874998 0.077047253 -0.03730662514 0.0424655744 -0.07476408728 -0.0002181949 -0.0014584916 -0.09065182232 0.019906668952 -0.00027691078 0.00080361562 -0.08298120298 0.09789912646 -0.00396546459599999 -5.1787e-05 -0.03092472162074 0.0921645774 -0.0153882824 0.005803196 0.0015903656 -0.000718924188 -0.11948107372 0.1790815676 -0.12096333576 0.050205926622 -0.02857664002 0.00522072536 -0.00879608366 -0.0445743256 0.092822258 0.07205791 -0.04903255526 -0.0003475762 -0.052240911 -6.483294e-05 0.073635214905 -0.09407302946 0.077029036944 -0.00017904382 -0.278177489388 0.1456457719464 -0.0200205956 0.08494183502 0.00191266522 0.00227190356 0.01221826348 -0.0001243692 -0.03919268502 -0.000188458 0.054210555634 0.00130754874 0.00450547219999999 -0.082673513066 0.00391346752 0.08277561386 0.081789477 -0.0004168028 -0.20781467818 0.0047882428 0.0005386562 0.0014653554 -0.00058845704 -0.070582700384 0.13934244784 0.0721701728 -0.042960594 0.1890893172 -0.18554518034 -0.0457486582536 -0.00330663718 -0.0031907898 -9.0222626e-05 0.073833028538 -0.06922032344 -3.3079462e-05 0.0518236942 -0.0004081419 -5.635922e-05 -0.0002373977528 -0.032006332314 0.0003771084 0.0606210737 -0.058926103464 0.069010212224 0.127727628674 0.045107673 -0.02231445324 0.119929787216 -0.000140495078 0.03616846666 -0.00036301538 7.88996e-05 -0.00020934406 0.05488794162 -0.051427341628 0.0174294336 -0.0148565826 0.00069234 -5.4891314e-06 0.018430546 0.0012087194288 -0.170658385 -0.05864318244 -0.000366121022 0.0209640801222 -0.131471574 0.00012047466 -3.6196808e-05 -0.236913646116 -0.0014340714 0.0006181842 0.0043080084 5.1252818e-05 0.0003035342 -0.011665491896 -0.006453056 0.2283285094244 0.029903188054 -0.051711126754 -0.00131397 -0.0029867538 0.09743051254 -0.002487185982 -0.00037019582 -0.033292285246 -0.10329766692 -0.0602155074 0.00011203098 -0.0001305492 0.13471297512 0.1470285418 -0.00022886086 0.003049375154 -0.1036739332 -0.10604068192 -0.0023778624 -0.0005033582 0.0003370168 1.81430336e-05 -0.1821440852 -0.11351813784 0.07355997348 -0.00267042468 -0.0001039116016 0.0350072612 -1.306356e-05 -1.1018496e-05 -0.00010617595 -0.0026818662 0.096369856918 0.139943685964 0.1064733276 0.00066575528 0.12003430108 0.1201704164 -0.036100708 -0.1967918784 -0.06588906838 -0.00419810406 -0.0634827026 0.0035518342 0.09063186754 0.00232719654 -0.00119301504 0.0001996991 8.86166000000001e-05 -3.2351804e-05 0.00028436546 -0.04475018858 0.00056210272 0.03373786752 -0.00082596948 -8.606908e-05 0.000808205416 0.0151236262 0.0016754328 -0.03904630262 -0.12226220464 0.103894783842 -0.000166742606 -0.0653950868 -0.0001231842 -0.0387766492 0.016825084 0.00252233434 -0.04865254508 -0.0004890288 0.00109874026 -0.02931765346 -0.00131328074 0.16361500915 0.07155215548 7.74051e-05 -0.04611168014 0.00046311514 9.4740476e-05 0.00095935188 0.07420938286 -0.0031473154 0.0534191996 -0.06014433568 0.13790486754 -0.0807266067 0.05531004746 -0.0009541732 -0.0018138842 4.079472e-05 0.0051118534 0.00458621666 0.0001083108076 0.12408583706 0.0582191282 0.060557694864 -0.21110796182 -0.000106752424 -0.02321629532 0.001877802 0.0003540744 0.001188034314 -0.00022034192 0.00084905168 -0.00045252202 -0.000670542 0.0417493914148 -0.105786624 0.01317051784 -0.0011196674 -0.00044537582 0.00020137776 -0.0009501206 0.002153538 -2.83639e-05 0.1292451748 -0.04492694094 -0.00030919516 -0.003960622 -0.0570005756 0.00240506108 0.154568158 0.03161769772 0.0801984439 -0.0016925998 0.00015149496 -0.075460486556 0.0021360102 -0.06807956382 -0.17007068434 -0.0018023588 -0.05928789308 -0.0626628012 0.000624804828 0.101016785028 -0.00024625712 -0.00523474008000001 -0.000417095 -0.00013552736 0.02053700888 -0.05986747994 -0.009194696708 0.0004980118 0.00019542094 0.18914301398 0.10086821202 0.0019065022 -0.05485031868 -0.0002150931872 -0.02692790054 -0.0018777252 -0.00092353312 -0.0019476234 0.133412076164 -0.0506634378 -0.0377542978 -0.002468075 -0.0504367974 -0.000700489176 0.240808247571 0.00062300572 -0.04506877593 0.087946917 -0.0240878756 0.013940377444 -0.07778450762 0.183515570872 -0.072621167016 0.087997783567 -0.00037866952 0.01075211086 -6.7075698e-06 -0.06573941898 0.04118850888 -0.0717715768 -0.00519010222 -0.02175371938 0.12738999184 1.51003999999999e-06 0.15461883016 0.19689899124 0.000508895758 0.036986391828 0.078772187246 0.00217670078 -0.058049869192 -0.0007958546 0.0431964456 0.1007387385922 -0.07162498583 0.00025790254 0.0002682866 0.063413332986 0.074183137 -0.00392494215999999 -1.434144e-05 0.00175575428 -0.002501606748 -0.00042007722 -0.16309846388 -0.056554264688 0.0426949341846 -0.1097624948 9.2322734e-05 -0.22162758588 -0.000897146 -0.00108098984 -0.07941700032 -0.0002803669 -0.073206204098 -7.687002e-05 0.0849404166 0.0642304317 0.135182376 0.205763318318 0.002896074 -0.08130273934 -0.08705100886 -3.933452e-05 0.0003834601 -0.00039032738 -0.040406429668 0.098595725908 -0.00478277816 0.00072488077222 -0.00267545352 0.00057566486 0.03598192394 -0.06205626812 0.17457682576 -0.10587638728 0.0012698444 0.044839438584 0.1020256396 -0.20661176738 -0.000174351462 -0.075475544526 0.03992227844 -0.00039745464 -0.0007563827 0.04909472124 -0.05228277356 -0.0008197652 -0.030057131494 -0.01521292734 0.14444924 0.068343308 0.044408815864 0.184133874088 0.18560352752 -0.0152480907 -0.00032785424 -0.02024265946 -0.0768156263 -0.1633261659 0.00023671956 0.035115396834 0.0660305982 0.00041875706 0.035480142 -0.00166266074 0.000522536095999995 -0.001403501138 9.317728e-05 -0.03489092653 0.0603963264 0.002714275 -0.02280243566 0.02489547668 0.0009235216 0.0017262584 -0.092190499626 0.083307892 0.0013564665 0.180764804 -0.0215317748 -0.0003199072 0.052195720354 0.026850100464 0.000203061 -0.00285166272 -0.08030829574 0.0361202582 0.004992435569 0.00227429706 0.00109601204 -0.1968667002 -0.06794570562 -7.7628294e-05 0.07364040378 -0.0318296398 -0.0687793059252 -0.22948242142 0.00031855428 0.05739689834 0.00031645 0.0673287846 -0.07386085424 0.10236111548 0.09674612916 8.53286e-05 -0.1302834658 -0.13876721652 -0.078097086996 0.00150061146 -0.02402339146 -0.000274482606 0.0252423596 0.0927760708 -0.0425474501648 -0.05670211532 -0.05486764612 -0.00026159287 -0.0014406814 -7.10402e-05 -0.001199835 -0.125198485196 0.0589809772 0.00013152696 -0.0001149442 -0.00026275656 -3.041646e-05 -0.06057133651 -0.1248435458 -0.0703801898 -0.0023167522 0.033774199632 -0.104252884652 -0.071605187014 -0.0030333626718 -0.00019210806 9.18972e-05 -0.0979137789 -0.015907332 -0.07179994902 -0.0957236902 -0.0003660662 0.00048658648 -0.0003888374 -0.0893031774 0.04308693912 -0.0020063982 0.03268908406 -0.0558809972 -0.00030729644 -0.000227720432 0.04804777046 -0.073956265156 -0.0088411688 0.0428041468382 -0.00015593346 0.00246509848 -0.211235172622 -0.0791406552 -0.0797055686 0.08982391024 -0.121809596106 -0.05341399818 0.00272359744 0.00059386592 0.23784743392 0.0627372766 0.119052064 0.067391736742 0.11408104764 -0.04386394494 0.0059979627 0.1478524909 0.08163400492 1.6129214e-05 -0.0005549822 1.402338e-05 -0.00016623276 0.10088880098 -0.0111906752 -0.04359476772 0.0728694792 0.15234196614 0.07779330166 0.0086663396 -2.6669416e-05 0.0039092636 0.0004296074 -0.00760946599999999 0.0600366592 0.1057750068 -0.00098087 -1.720118e-05 -0.000758745866 0.106171894 -0.04880080822 0.10119565673 0.1106238774 0.0868583809 0.07230975712 -0.0738300802 0.00026190736 0.0279610834 -0.0433586124 0.0004443553 0.076378357 -0.0021106316 -0.0529713434 -0.0001437224 0.03428959407 -0.0819441366 0.1629452046 0.0589200573556 -0.114751992469 0.0001679725838 -0.00055375926 -0.13397226284 0.0956561852 0.060674152176 0.10731681532 -0.031385710466 0.002549208 0.0020345872 0.15670738658 0.006968391708 -0.0190466464 0.0004138984 0.001043283276 0.054085257976 0.0527666521 0.150922809454 -0.0991000802 0.00015879954 0.00083372294 6.8196286e-05 -0.000114244916 -0.000589118384 -0.05079267268 -0.0210813232 0.04354612734 -0.0955580794 -0.0014438103 0.0010699372 0.00168863838 -0.0017631048 0.06470157544 -2.3989468e-05 -0.04356311946 5.1821856e-05 0.1077709622 0.0150497045 -0.1647593398 0.05420035402 -0.0004211821 -0.00034614662 -0.0040538404 -0.02844655563 -0.0297319268 0.00064825795 0.0001502059 -0.009157211984 -0.0103656829632 -0.1167677552126 0.338967835032 -0.125616014494 -0.0483102874 -0.00584954034 -1.0457684e-05 -0.067210373282 -0.0331295384 0.147838528 0.13789203362 0.09647166368 -0.0782450514 -0.00085083258 0.00066405472 -0.00019137 0.01963095122 -0.09325247382 0.07211597414 0.08294893704 -0.09258504962 0.135161224438 -0.10045753872 -3.510752e-05 0.00018972016 -0.0475185752 -0.1407471884 -0.1625562794 0.068921893 -0.151998374094 5.7827848e-05 9.1277858e-05 0.00012945518 -0.0096622804 0.076936956726 -0.0018994518 0.09139241344 0.140596713 0.1019031126 0.069531095626 0.02088488496 0.1754299558 -0.04657278114 -0.119121427734 0.1032698454 1.04103978e-05 -0.03202654557 -0.05072371336 0.05774883774 -0.0698282065 0.001449595 0.08420560544 -0.00010303429 -0.000241996424 -0.2597681232 0.0916074238 0.00014689176 0.0468852705454 0.14320312694 -0.00024200966 0.0621882396798 -0.0546501117162 -5.604344e-05 0.05759653894 -0.078655038294 -0.08394889858 -6.1660744e-05 -0.030834915788 -0.0855459239464 -0.0388615658 -0.0003906518 -4.03404e-05 -0.1004900202 -4.9765044e-05 0.00069825474 -0.1490568826356 -0.00012456834 -0.04191958908 -0.00015022135 -0.004154152 -0.08183490132 -0.23672318686 2.521283e-05 -0.001206554 -0.18676563056 -0.0736282508 -0.2121602960122 -0.13573988451 0.022850198612 -0.21663064808 -0.0012423664 -0.00083052888 0.14383978832 0.0010222836 -0.06358813948834 0.0736770488 0.00011900832 -0.0001306243 -0.00026085974 -0.0097569418 -0.000276564 0.1529815464 -0.022287232758 -0.06810628122 0.0027298646 -0.0013981858 0.06198801 -0.057969608966 0.0411938578 0.00649854177 -0.19634833684 0.0109057304 -9.964676e-05 0.0001952802 0.00013407224 0.16112716332 -0.0309228166 0.1447623111 0.03578723606 0.085389180082 0.030267521686 0.0425500602 5.0606956e-05 -0.02577948724 -0.000512642562 -0.0001913512072 -0.00041509826 -0.00038185908 3.166572e-06 -0.051669853322 0.05278556628 0.235044972 0.1510183634 -0.05294657842 8.12673999999999e-06 -0.0623006328 -0.0926597728 0.001095698 -0.0446613202 -0.0891627337392 0.0019070174 -0.0031560949 0.122422989112 0.133163101502 0.23135507898 -0.12595172842 0.00962319342 -0.14976436874 -0.15638415188 0.0841526446 -0.069738593154 -0.016820818 0.0011239538 0.032451934254 -0.0894665421 0.15007547318 -0.04300478806 0.153052044 -0.060259673 0.0113743082 -0.00039962844 -0.0213827735 0.00050625768 -0.04103770534 0.01878133712 -0.0932244493502 0.038945922008 0.0687561846 8.41525e-05 -4.0220574e-05 0.01609725716 -0.02820493864 0.0940510140734 -0.001786330656 0.0003366017 -0.103174266 -0.06050946302 -0.08131366026 0.00012145231 -0.00118586008 -0.000221471999999999 -0.00531757938 0.08808493204 -6.2431494e-05 -0.0598850824 -0.05572344122 0.00015468948 0.04495952363 0.0027804224 -0.000594973814 0.09359985742 0.10787578903 -0.00103877878 0.0031742566 0.0865296376 -0.15020606495 -0.01080601048 -0.05922467472 -0.10690925434 0.06251501496 0.10494433792 -0.00372497872 0.1675211905 -0.00615325278 -0.0003946015 0.0004513234 -0.07596196348 0.000237437362 0.001078697448 0.00015736176 0.00169168252 0.157918657 -0.05579594764 0.04797351852 0.19314218978 0.0325896956 0.077774926796 -0.001372297 0.04373834 -0.05522356578 -0.20221427628 -0.004395 0.039916735906 0.000104778596 0.0460627782 -0.00238886072 0.1404944974 0.1692142616 -0.1854946728 -3.072742e-05 -0.03397549862 0.050399761802 0.002617265 -0.000350928 0.10594859156 0.0446448572 -0.00020173218 0.05983190266 -0.0512225014 -0.0507194204 0.0151542894 0.0013647126 0.06644730794 0.0637495794 0.06804858678 0.060574468 -0.000920675394 0.0002761150944 -0.00061956832 -0.00160010552 2.4244396e-05 -0.0351801176 -0.00039359476 -0.14842700624 0.00065875628 -0.0593282924926 -0.029529764 -0.05650530794 0.0492112956 0.001451538 0.000131904 0.0012465693 0.0280440146 0.0003347419916 -0.04630770134 0.00022501966 0.03376189916 -0.045305018 -0.00153875136 -0.02729004106 0.0808121385 0.04910827706 0.05370805461 -0.0506525444 -0.0097876322 -0.00019831656 8.02561194e-05 0.13218478556 0.07842700402 -0.08086598402 0.1308116182 -0.09771352536 0.05177817569 -0.08468353206 0.0185830572 0.10109427524 -0.001033277746 -2.12912e-05 0.0003049032 -8.221456e-05 -0.0001422482 -0.00096834161 0.028458245 -0.10728855126 -0.0013762415 -0.00175604512 -0.00088883536 -0.0723617122 0.0003814552 0.0043285376 0.0003452593 -0.05432619816 -0.0388963275 -0.0001871268 0.00020508478 -0.0005346026 0.0985983536 -0.01122451464 0.11545508219 -0.191128339 0.00045289292 0.0010111352594 -7.6736878e-05 -0.03962718564 -0.049533463948 -0.103818118 -0.0343331086 0.00037339432 0.001965710214 -0.099139178034 0.07732348154 -0.1850738 0.0872572866 0.00049789476 0.103119727122 -0.10477172444 0.00016914394 -0.013942228 -0.099006925324 -0.0681963112778 -0.116198316686 0.00015102982 -0.00170371418 -0.11892329344 -0.00085697376 -0.00010326386 -9.400822e-05 0.2202585528 -0.0392974162 0.025248 0.00464505068 -0.0145063062 -0.00057212018 -0.0960409822 0.03058608704 -0.12369958727 -0.16235392142 -0.02262984 -0.0002929871 0.000177023896 0.0620847153 -0.0047217828 0.00010085354 -0.03151228242 -0.112273524 0.003777433736 0.000738571574 1.53452268e-05 0.00061705532 0.00015651368 0.140205328054 -0.1531490662 0.0837824616 -0.00081335814 0.00032160576 -0.05846666102 -0.078360563512 -0.0017410174 0.039265193 -0.0005713124 0.00051634608 1.3892278e-05 -0.030624638938 -3.7300282e-05 -0.0462950018 -0.0504793416 0.00659800366 0.00010563856 0.0001494546 -0.05041057852 -0.00512901286 -0.00041586653 0.000200865122 -0.03852174616 -0.00014683168 -0.00014848832 0.000118136342 0.0182734119762 -0.00011311896 -0.00025080236 -4.76994e-05 -0.0003539614 9.860604e-05 0.0006383171 0.050553153524 -0.00027264 -0.06799509498 -0.17848014056 6.979038e-06 0.0001738893 -0.00113782322 0.001184861 0.0492354556 0.0130546116 0.0412192194 0.03719754272 -0.10300783308 -0.000120778174 4.310372e-05 -0.000182082326 -0.05797766552 -0.1099655971 -0.0016715264 0.0234931376 -0.000288505138 -0.0782821296 -0.046684564502 2.9108334e-05 -0.174315768822 -0.0045713682 4.789156e-05 0.0006766599 0.0196016597 -0.0027608698 0.07364110308 0.1044965264 0.0012212988 -0.054044635452 0.00056761516 -0.0434279907 0.07116030182 -0.0678004 -0.0812139158006 0.1309815528 0.11675786758 0.00078201638 0.0536758722 0.1813635528 0.000525643 0.0001304598 -0.00023385954 -0.0819225718 0.006874299038 0.0582381786 -0.0173325371 0.0801329098 0.02585281442 -0.00120593384 0.0875797969 -0.08204910398 -0.08634957128 -0.036761879252 0.000341477342 0.15950527792 -0.1603218864 0.06196428716 0.000465766 0.05392444274 0.02309755657 -0.0684676508 -0.077786164 -1.625726e-05 -0.03363753366 0.00048038014 -0.0024629954 0.00029964816 -0.0001963479 0.034966048904 0.00046906276 0.076670353888 0.03963529022 -0.0013759858 -0.1064041861 0.099387554 0.08260901966 0.18960796148 0.2062086828622 0.0001056468 0.2473608018 -0.10262099927 -0.0003852068 0.1716087731278 0.096740667426 -0.07950424844 -0.07542343274 -0.000183957058 0.0016351682 0.09469738765 -0.0768382874 -0.12018843534 3.088508e-05 -0.06009857278 0.00017870268 0.05295970218 -0.066032716 0.06362454108 3.6186592e-06 0.04557207082702 -0.05140769674 0.001617918 0.0821142006 0.1269169584 0.07473021992 0.00354728096 0.0003020436 -0.127557078 0.0425354284 -0.0007060998 -0.0021334526 -0.05051945922 0.027160318 0.0010362046 0.17566175706 -0.00055021528 0.024711224 0.001697399 -0.0371932603434 0.01028990012 0.05313143162 0.00972880852 -0.0015377954 1.57373e-05 0.1385977454 0.1414273446 0.09459490704 0.09934771409 0.00085880802 0.11756770852 1.64739999999987e-07 0.16048971156 -0.001498728 -0.00012838972 -0.0529863918 -0.1452980176 0.0299320179986 -0.1507564508 0.02984162688 -2.402414e-05 -0.000836284620000009 0.1046038789044 -0.067236931604 0.00157593300000001 0.0786072992 0.06066826912 0.175487764 8.155163e-05 0.0001910662836 0.05579569677 -0.17525571603 -0.00014266167 0.000367173886000008 -0.10069810636 0.0843037148 -0.04746426632 -0.06589960906 0.071513363418 0.15397983172 -0.12509894416 0.04552014042 -0.14769992166 -0.1308579374 0.09440437822 0.056676230748 -0.125325293 -0.0777572854 -0.123846431134 0.070410471988 0.0508942542746 0.1262863556 -0.00430340351999999 -0.040042224072 -0.00020838146 -0.001198071 -0.0430378678 0.14373129306 3.448172e-05 -0.001670652 -8.69735336e-05 -2.5135202e-05 -0.0884297188 -0.00151674178 -0.112925261314 0.05378241838 -0.02947288474 0.00040841704 -0.2475844667 0.0769213026796 0.000895583 0.0275782176 -0.0967586714 0.02334458212 -0.059166252348 -3.174294e-05 -0.0001420709 0.001706413 0.203442980826 0.000239038 -0.000190539506 0.0152996808862 -0.04144834708 0.1562293356 0.02358994368 -0.00021127486 -0.1682780426 0.081778184 0.051358929062 -0.071948023 -0.0012108562 0.000187227366 0.00040988166 -0.00044200334 -0.06265462322 -0.068415784314 -0.0957472684 -0.10513756968 0.00302259462 0.007711878 -0.000387016 0.0297480746 0.000335542536 -0.0354658124 0.2239920871 -0.21596472704 0.00125584534 -0.03371409627 0.00301232358 0.151551174732 -0.12397467028 -0.0014631925 0.03071744882 -0.12547838962 -2.30178044e-05 0.14775283454 -0.08427770558 -0.058835180116 0.00142126208 0.0413861857 -0.0785237206 0.000930356 0.040164027494 0.030727931622 0.02839302158188 -0.0071325274 0.0780916785 -5.768248e-05 -1.730966e-05 0.0008697034 -0.23779035912 -0.001436178 -0.12575838766 -0.03588907178 -0.19727362164 0.05608391992 -0.04885205322 -0.0987675076 -0.07308829386 -0.019653750026 0.09158634 0.001328963498 0.0004314206 -0.07514664316 -0.153576263822 -0.0018238517 9.53244178e-06 -0.0004970258 0.11040535318 0.00073811554 4.97072e-06 0.0001725974 0.096813919356 0.0001877286 -0.0493759015 -0.0228471904 0.00438698 -0.0003753174 -0.00099501084 -0.35704868666 -0.076850341874 0.128084 5.938638e-05 -0.00030315972 0.0433076735 -0.04210731748 -0.01009266 -0.02883735534 -5.7800564e-05 -0.049941136954 8.92379999999999e-06 0.14170817696 0.02425539588 0.049574207068 -0.043189909928 0.18042878864 -0.00031135796 -0.0017175492 -0.04948312134 -0.07110110726 0.123491851 0.000678383332000003 -0.09710875136 -0.1249480848 -0.0039027991 -0.0734478398 0.02161469448 0.0011258016 0.06194582784 0.08279740202 0.0029611584 -0.08469128172 0.00122379542 -0.1154388044 -0.00034074488 0.0548396374 0.10556641646 -0.04163239448 -0.05834859698 -0.01463235838 -0.10823899478 0.17927829351 0.00233471782 0.13872619874 -0.0772196079708 -2.02118e-05 -0.1304786 -0.01500949268 -0.019587055634 -0.000206015836 -0.1510770512 0.00042219698 -0.07051729992 -0.083563866586 0.00198398396 0.00449424532 0.0665547952 0.000590811 0.0153872942 0.05187833604 -0.151847287302 0.04714942916 -0.0142920892 -0.0778753666 -0.05152987656 -3.7942692e-06 0.00391372413999999 0.04331934168 -9.460304e-05 -0.12608004162 0.00037880779 0.0135500234 -0.00020902776 0.02995705264 8.371109e-05 -6.777332e-05 -0.00108975186 0.1756010384 -0.14615313576 -0.049531407168 -0.00038937628 0.000157100902 0.0644281411 1.079738e-05 0.11948602582 3.5443596e-05 -0.15740282278 -0.0024173484 0.039002035064 -0.00020424412 0.000165260826 -0.000418677346 1.2683236e-05 4.28651999999999e-06 0.06100859388 -5.8426572e-05 -0.21198946769 5.989356e-05 -0.000191658384 -0.07612802948 0.00161703386 6.8581596e-05 -0.073618179344 0.0001610818 0.000428384 0.001177356064 0.0001923989 0.00205730148 -0.11143893398 -0.0708728575 0.00227178932 0.0047276858 -0.00845819824 0.007240559 -0.0062610272 -0.0131171261 -0.100051785872 0.0687219999446 0.015453021516 0.194452110036 -0.024126095742 0.0236784298 0.00064253582 -0.24055383289 0.0004116813 -0.16096482892 -0.04746479886 0.056913884874 -5.7370544e-05 -0.0010086218 0.003161903 -0.0965899984 -0.140228799784 2.2484e-06 0.22109820942 0.0001285338 0.000179829864 0.073007998134 -0.17596382094 -0.110805905526 0.00010426266 -0.113859555 0.001345753 0.00082330906 -0.180353811178 -0.13946186744 0.1131614743 0.085411360374 7.3506056e-05 -4.777994e-05 -0.10909828566 -0.084150525 -0.042016335638 0.044568792638 -0.05993933946 -0.03153698990388 0.0372067472 0.0307258844 -0.1578865568412 -1.7911766e-05 -0.178330715 -0.125417481116 -0.0391559526 1.781824e-05 -7.234158e-06 -0.00108989116 0.101331270488 0.060873266 0.000192258786 -0.00058213784 0.022146784254 -0.11155367112 0.0002892463 -0.0020312638 -3.622856e-05 0.000260875 4.968932e-05 0.02853563444 0.00023302514 0.00160140352 0.08666986992 -0.000113079843 0.000202322 -0.034691272592 -0.180831232808 -0.0686763156504 0.00099475434 2.77818e-05 -0.00149578084 -0.000304752892 -0.045115249666 -0.23575090093 -0.083902019068 -0.00024466314 -0.03760295618 0.00118816536 -0.2615453248 -0.06625618652 -0.01161700346 -5.247592e-05 -0.07674374706 1.705608e-06 -0.17292658408 -0.04521127468 -7.241371e-05 -0.07133665886 0.064946625804 0.00828161903800001 -0.0271749646944 1.586578e-05 -0.0767529051656 -0.00322004062 0.12462309277 -0.00252358706 -0.0810535188 -0.1214046119228 -0.101415254476 0.0970860256134 -0.0456000621 0.000384671846 -3.94544556e-05 -0.1703977052 0.09754389086 0.05987386574 9.19347999999998e-06 0.06333753855 -0.11546298276 -0.0012880038 0.000324950836 -0.060874581414 0.09857476432 0.097395355128 0.15752358898 0.04552206822 0.0373894768 -0.00073037438 -0.07117604076 -0.00010435378 -0.0679541556 -0.1687297396 4.682824e-05 0.0009214442 0.160766492942 -0.145172820014 0.14097747906 -0.0750107515 -0.0835233832 -0.25326058982 1.896592e-05 0.0167550838 -0.001841695734 0.01478497112 0.03480035406 -0.1177528098 0.03581514958 0.0637187109788 -0.00016347336 7.1396048e-05 -0.05561853146 0.02556236602 -0.010643197 0.05770972163 3.1229266e-05 0.037032723266 -0.070894649 -0.09152799406 0.10558762966 0.0004848921 0.0166492 -0.00013044156 0.00012363052 0.0307980684 0.00027137248 -0.00123533464 -3.068404e-05 -0.0966667523 -0.11434055896 0.0084868595 -0.04958952441 0.1331547042 -0.00021325962 -0.026298614 0.1186582 0.005400208 -0.02607381928 0.0891368868 -0.1191290239 -0.00059298214 0.0019843251 -0.07936825312 0.00021626962 -0.03672854 -0.00020164 -0.04888174246 -0.032606852 0.166506404 0.00141529136 -0.00019233628 6.867318e-05 0.059841291986 -0.0691839669 -0.0019458628 0.104509134 0.0014828532 -0.00654651582 -0.000101394846 0.0007351464 0.0104448847902 -0.114265976011 2.45096532e-05 -7.19732336e-05 0.00125295642 0.08797844946 -0.001189795256 -0.0015743386 0.048562271946 -0.082592152192 -0.00016028936 0.00020352596 0.04731947808 -0.002769708 -0.1339905114 0.04738691266 0.03265446664 0.02737037528 -8.885614e-06 0.049492368556 0.0530109138 0.04742899738 -0.00018257592 -0.0006429462 0.0867268258 -0.02988653262 0.0545412893864 0.0002735228 -1.527920624e-05 -0.07378621116 0.000252265766 -0.00379528299999999 0.000873163800000016 -0.0349678045 0.00010272636 -0.000400658272 -0.0019961368 -0.0093457576 -0.0012512768 0.00022673562 -0.0572640012 0.0005897043 -0.0817047351 4.614096e-06 -0.1324215448 -0.1243878931 -0.0294103792 0.052234032196 0.00299888918 -0.239602421838 0.098857738902 6.610788e-05 -0.01333628654 0.0509439931 -0.19046421184 0.03297136756 0.001835838 2.2168904e-05 0.15341998678 0.23390011956 0.0874281788 -0.0039758782 0.0486025959 -5.8086852e-05 -8.965008e-05 0.00014978934 0.19771283168 -0.08690483866 0.14469323102 0.0995125008 -0.10293654998 -0.00029480392 -0.07374256046 -0.10103656228 0.055426257884 0.0029061308 0.00014913868 -0.11159829308 0.00234117824 -0.0392262318 0.00095100638 -0.0220712074 -0.061664858 -0.0013054566 -0.0023189 0.124438192 -0.00090275444 -0.02258574684 0.0049084736 0.0039167346 0.0620772268 0.0012330789 -0.126943896228 4.593698e-06 0.0934858332 0.100034094 0.00047500646 0.0005619634 0.0008438016 0.00551236996 -0.00086852 0.001866809 -0.0001115808 -0.002485500202 -0.0019238584 -3.70010368e-05 -0.08911796368 -0.10417749 -0.05308965437 -0.00228444812 -0.00017933718 -0.00112488592 -0.0009296001 0.08712042958 0.0079256386 0.00011787854 0.0028807342 0.00045067476 0.0020794082 0.088796523582 -0.2005340278 -0.00171565582 7.44302e-05 0.0420561688 -0.03212393286 -0.091945277808 0.06333506684 0.0801080602 -0.027432924 0.073943924374 0.04664273776 -0.05824929822 8.2176258e-05 0.2219690402 0.001709489 0.032872625 -0.00020059494 -0.002028654752 -0.10978417882 0.0061978342 -0.0003493772 0.0386480146 0.1228241716 0.0960386974 0.1764011647 0.05833846496 -0.040782982615 -0.04230743268 -0.0005887528 -0.032846932778 -0.060634744036 0.0010390974 0.12253949248 0.1188552742 -7.025242e-05 0.002432076 0.0001184226 -0.062644634 -0.00072194876 -4.812726e-05 0.15925037444 -0.0118070868 -0.0477785103 0.0040334354 -3.6315598e-05 0.0003309872 -0.0829637677 -0.0016364748 0.0557724446 0.2048894320614 7.50289e-05 0.06059786734 -0.0009381906 -0.0683183708 0.1399513723 -0.0612084732 0.0463079026 0.00023293264 0.11530198722 -0.14301691058 0.0137171726 -0.07203439228 -0.0013871666 0.20494126306 0.14008888956 -0.07770521096 0.13422121742 0.168657773476 -0.0009259782 0.0978023394 -1.0473378e-05 0.15587814508 4.181806e-05 0.1400321674128 -0.0183581312 -0.008399874704 0.083926003554 -0.05491745148 -0.06291174285 -0.0468101344 -0.0385431 -0.07999788016 -0.1121831722 -0.04757828598 -0.075682683404 0.0322210584 -0.067054111462 0.12686531348 0.128840694712 0.108713630732 -0.06688070089 -0.00569554226000001 0.2421230208 0.026887894064 -0.00020600068 -0.07311401538 0.00870782802 0.12772930252 0.018739624448 0.0146285302 0.0155942882 0.00017139528 0.143992720968 0.1610912664 0.1503613223364 -0.0372519869128 -0.07451230936 -0.09967773348 0.077002041722 0.012435941 0.044836216314 0.0001072856314 0.0735224588 -0.0396506672 0.16214540906 0.2098716053 0.000842627 2.668594e-05 -0.063223448 0.020706323126 0.04428303014 -0.05535242286 -0.00034633278 0.10541261072 -0.042626604932 0.00035843707 0.016168811814 0.19695800808 -0.0001656817464 -0.04629381432 0.0001027222 0.0752821504 0.07679827112 0.0177457254 0.0518440944178 0.1020341396 0.05867067352 0.011569362 0.075284692322 -4.8733824e-05 0.16102213794 0.00684514922640002 -0.0010911698 0.03032927968 0.0131159869 0.133121034498 -2.8413856e-05 0.205860510443 -0.136065007144 -0.000257822 -0.0365719712 0.00060189282 0.0008719528 0.005444199374 0.038151548602 -0.01648720188 0.042355200024 -0.0057748934 -9.82204e-06 -5.145988e-05 0.00913804726 -0.061023583319 -4.323e-05 0.0015922368 0.000164072 -3.349996e-05 0.03196241358 0.0001306242 -0.000939656 -1.6307356e-05 0.02231200622 0.15393507558 0.1036310031 0.12804127266 0.00088889878 0.000320868 -0.00020534558 0.0590672628 -0.0009786996 0.06526175497 0.016927151242 0.00350787534 0.24548612256 -0.05829531806 0.0001584324 -0.045672512 -0.09505507736 0.0024708918 0.105700566372 -0.00147507986 -0.0012859812 -0.17871563992 -0.039360991906 -0.027422262 -0.125764009034 0.02033786814 4.7745806e-05 -0.032290872356 0.086945118814 0.086072027958 0.022330770075 0.01049072396 0.0120742706574 -0.00125950546 1.827622e-06 -0.002819704804 0.000251539528 0.109140394054 0.0108151196 0.0316811120816 -2.6137396e-05 -0.053428983674 -0.0056584832 -0.18526616752 0.01321567444 -0.0007764806 -0.057819180734 -0.0721210432 1.887388e-05 1.969946e-05 -5.7851652e-05 0.014883793 -0.0012458422 0.01255465096 -0.0586830831 0.0001463626 -0.08505886632 -0.0518448946952 0.083672382 -0.06031223108 0.00039050724 -9.6202952e-05 -0.0654856328624 -0.00069875034 0.1010994441116 -0.0080281676 0.07225928876 -0.03385818595 0.088818838002 -9.65886e-05 0.1429696852 0.1419009732 0.00288758668 0.118896380032 5.480612e-05 0.047438197 8.3661858e-05 -0.07836537252 -0.05665651794 0.030885611012 -0.000307488458 -0.00082611964 0.000446036 -0.0297814326 0.0030593582 0.0381319026 0.069883776098 -0.00196221342 0.04786055378 0.1005869127 0.0577344016354 0.00158410864 -0.0001318128 -0.083879783062 0.063011975216 0.07065364768 0.0029890942 0.037812771192 0.16276500792 0.00324080148 0.06472011788 -0.102012195638 0.1755969652 0.00021994382 0.05262580444 -0.09885929756 0.1010317942 -0.00107799294 0.22291133448 -5.077408e-06 0.01688117592 0.08160062434 -0.0626985383 -0.05384389852 0.0032573996 -0.0018824814 0.1094059689732 -0.08484846154 0.00018796602 0.10766090294 -0.10577832692 5.929986e-05 -0.0441476332 0.06756600996 -0.0005483375 0.04870254924 -0.00014653324 -0.0432123376 0.0023282922 0.00015357972 -0.0002642726 -0.17508242994 -0.0828750271 0.00015478932 -0.000104495526 0.00165146176 0.0266493762 0.0018776564 -0.00024082154 -0.00058034108 0.000222015036 0.02233559066 0.04884081268 0.125041585366 0.05577704366 -0.04731395016 -0.0005838416 -0.1162049654 -0.0007188362 0.0871308681898 0.062001097152 -0.0015665314406 -0.0005648888 0.006762292206 0.0001913784 0.101782777 -0.0010260135 0.050249817272 -0.1408691985458 0.003650877 -0.0002490798 0.000983852218 0.0007619854 0.07591502737 5.11761e-05 0.067517867 0.10025913788 0.0001310804 -0.04227897526 9.7116734e-05 0.0736270686 0.143539775 0.0033921752282 0.0821697784 0.1093448 -0.03159127644 0.05737326044 0.1069653478594 -0.05851001566 0.000111907726 -0.000122487792 3.986982e-05 -2.81038e-05 0.1468452643156 0.091341873 -0.051213557534 0.01875166 0.000135423292 -5.93802000000002e-05 -0.10308817354 0.09816248226 0.0682771218 0.01519811868 0.040528784 0.00043176952 8.725194e-05 -0.0001193172752 0.12611521036 0.08230845753 0.0622225214 -0.00061624824 -0.0566443143692 -0.000513558 -0.05989348714 0.0050136398 0.0377766865 0.192289727458 -0.04261799116 0.092345163274 0.0532585758132 0.084986368722 -0.0240467169 -0.1114137432 -0.033669899 0.02917542582 -0.089906084 -0.01201644818 -0.0541761804 0.002894262002 0.094628802546 0.0031526198 -0.000189379 -0.0847287087 0.00458818774 -0.0665176074628 -0.036574564 -0.0004404744 0.04109492794 0.06693175386 0.1594432534 0.1312220521 0.04342546329 -0.0001848532 -0.0546558945 -0.00040307684 0.04911924676 0.0092912 0.0669128384 0.0169991548 -0.043143763 -6.23041494e-05 0.099873885 -0.07609806554 -1.194556e-05 0.0571523304 0.1398248212 -0.1165667794 -1.284922e-05 0.11291036382 0.068823749 0.0282939390774 -0.000328083356 0.00030127738 0.0593183186 0.14972627076 0.046776934 -0.002283838418 -0.0095657046 -0.04585707488 1.863374e-06 0.0007704344 -6.942478e-05 -0.000509881712 0.060042922 -0.05869454702 0.04764362388 -0.00264361156 -0.026010938994 -0.133118549752 -0.15304718686 -0.082116704 0.06580820244 -1.0853124e-05 0.03342711194 -0.07065109822 0.021504986196 0.212584519 0.0703392 0.029661082972 -0.00025913262 0.00028501864 0.0002749138 -0.066062938228 -0.05192230693 -2.93821254e-05 -0.06010110187302 -0.0001853716 0.0005044698 -0.0439472166 0.04803276928 -0.000240336484 -0.027858333 8.24439e-05 -0.0118746896 -0.034651718176 0.0019604154 0.001031489032 -1.0152256e-05 0.09737379154 -0.0012460839 -0.00044830656 0.08604068146 0.08227478082 -0.0421715156 0.0610942832 0.1548209298 -0.0023536784 -0.063225119816 0.0804299546 0.03890325702 0.0706420474 -0.0449469911264 -2.59272404e-05 -0.131632850326 -0.0003257468 -0.09876387846 0.00105436406 0.0022043768 0.075212093 0.00069268652 9.035698e-05 -0.0291197684 -0.0861045886 0.068641261826 -0.0334631336 0.018929148 -0.0013726356 0.00023967745 0.22916706668 0.0826995648 0.019840974 -0.01864977664 -0.00120701072 0.018263478 0.1496710162 -0.0029494804 -0.072102977982 0.00058171418 -0.00355902316 -0.0007519748 -0.0074199016 0.0381775112 -0.02313906654 0.0005989964 0.03797851588 0.0035242418 -0.04108144812 -0.0897400632 -0.05730307632 0.10895936322 0.0943381878698 1.92120000000001e-06 -0.071234122272 -0.02905844956 0.029361244354 0.00082968582 0.15703334628 -8.166962e-05 -0.0056219476 0.0031419386 0.0541978816 -0.00109680692 0.000413855 0.0016883774 0.0001772222 0.04510284216 0.1544404948 -0.0008854332908 0.002003793 -0.042732391 0.00014373898 -0.00011858012 -0.0003240398 -1.00079999999999e-06 0.0010849858 0.00086139912 -0.00018471658 0.0004628978 -0.1157749264 -0.18360115754 0.1348144152 0.10941945866 9.78902588e-05 0.0172116954 0.00624078437999999 -0.0632941007844 0.0589387714 0.04778295232 0.10774845148 0.083468836118 -0.010487246588 -0.04208843594 -0.00724215748399999 0.09574539412 -0.00106958852 0.065676304498 -0.00063416304 -0.0929397484 0.1563583947208 0.2104804872 -0.080156836058 -0.0891406848 0.0003342442 -8.247244e-05 3.0083996e-05 -0.00735207246 -0.0771144857741 -0.082602198866 0.07566745 -0.0681124206 0.00014140544 -0.10247272082 0.041102335882 1.4152844e-05 0.1494374206 0.1444801974 0.04848231358 0.0638117506 0.04892567182 0.000272207552 3.2518984e-05 0.03830180084 -0.16607022978 0.000772343 0.19631096132 -0.11637916018 -0.07706887106 -0.0230075970482 0.08190266512 -0.00057672882 -8.309436e-05 0.118021883 0.01062345058 0.1745027104 -0.0007525388 0.0056451272 -0.0288823962 -8.32104800000001e-05 0.0002148789 0.000207170026 0.1414594860548 -0.12132082642 0.05339788526 0.176504947812 0.19649805106 0.04289518292 0.04406906304 -0.1066159261 -0.013153941 0.120807280278 -0.0375686516 -4.651202e-06 -0.00121488902 -0.000842218 0.0089534378 0.148442405768 -0.0003221816 -0.0028328208 0.000125874948 0.0626029548 -0.02472832028 -0.0011008836 -0.21260998012 0.0710663576 0.05315675326 -0.24026296092 0.03459629134 -0.09756120274 -0.00387182278 -0.0017097036 -0.06333657934 -0.08466774324 -0.120039066996 0.00154443688 -0.0053803082 -0.000313063026 -0.0058414554 0.019056216184 0.16332010858 0.035420360903 0.12409289968 -0.0018911536 -0.0004350228 0.06661373798 0.00140218863999999 0.1289170184 0.10170116594 -0.0040639022 0.0005054266 0.08905447945 8.18242e-05 0.009884781954 7.542312e-05 -4.50868e-06 -0.0037821082 -0.0023222354 -0.0001753462 0.00034898524 0.053835 0.00172395708 -0.0760340182 0.06610220268 0.00051461148 0.0372341006 0.139321506774 0.0925162244 0.000201774166 7.96101e-06 0.077956185 0.11084713316 0.10031155942 0.00164717624 -0.000273287448 0.0266572666 0.0013312976 -0.14801031112 -2.108283e-05 -0.00020615364 0.0622938262 0.00227229764 -0.00051532646 -0.10313339522 0.13196361266 0.0007853766 0.00104391303999998 7.154688e-05 -0.0455324629 0.001504272 -0.00050669558 0.0053664098 0.00032067726 -0.0003298096 -0.07167043614 0.03976795614 0.186994282 -0.03200656194 0.04402331626 -0.044235596 0.1022325636 0.00031487684 -0.000982118 0.0630000964 0.07384684108 -0.043526628 -0.07371374342 -0.0009508852 -0.06225182902 -0.0102717518 -0.00278017728 0.000307541 0.000201385284 0.090106522506 0.04975050237 0.0010009192 0.0022364122 -0.000266167056 -0.00065503702 0.15130642218 0.064982185378 -0.00481708028 -0.09828518246 -0.073678045096 -7.172036e-06 -2.037046e-05 -0.05255199604 0.0003546078 0.0014088554 -0.00118989368 -1.1562798e-05 0.0951113074 0.027481677906 0.0215138676 -0.020040220928 0.0981281593 0.0027193908 -5.2566148e-05 -0.07187967628 -0.0096154486 -0.00156862189 0.0546510816 -0.0798848624 0.00156249258 -0.0005080409 -0.1693371988 -0.000341418398 0.0027598652 0.00406876944 -0.03997850754 -0.05386994 -0.000444354 0.077386753834 -0.0513588004 -0.0555392244 -0.0063536016 -0.0946721044 7.40614e-05 -0.0007284233 -0.117268196 -0.0014710656 -0.071289539036 0.0007075828 3.330572e-05 -0.10593032054 0.071943878234 0.0224360096923286 -0.186082 0.0006273574 0.0015386788 -8.3818118e-05 -0.0790560222 0.0135797736 0.108929782512 0.1364145602 -0.048594958824 -1.6292636e-05 0.0084066436 0.0716663762 -0.00023835348 -0.00393826818 -0.0003164948 0.0003756986 0.0728333013 0.0008965482 0.0001122144 0.14830778984 0.14809293842 -0.041604366 -8.125544e-05 0.1206793303 0.02684467812 0.00013835756 0.050907770304 -0.0392162046456 0.03980468934 -0.14048067204 0.00296253507000001 0.0011635969 -0.0746748885416 7.420654e-05 -8.00122000000001e-06 0.2589219103 0.000283203399999999 0.10956140428 -6.101714e-05 0.0657606709 0.12241123728 -0.048581892442 -0.1481455138 -0.02658983074 -0.060498292918 -0.10040377498 0.0030901714 -0.06948652436 -0.0089796348 -0.058814889576 5.198884602e-05 -0.105254540472 -0.063543808836 0.0860187716 0.049861649 -0.00092648 0.0003002866 0.07986631525 -0.13378891528 -0.15542490984 -0.104916312074 0.065979756832 0.0020562978 -0.0005403134 -0.0632074635 -0.1166839048 0.0071106424 -1.6070346e-05 0.025063487612 -0.0015134014 0.03236028 0.004945751 -0.14746404825 0.0035236872282 -0.000603184 0.0002275094 0.022073460904 0.0056230788 -0.0784326714 -8.2492622e-05 -0.04711057652 1.682938e-05 -0.0711527972 -0.0844117148 0.0007488956 -0.018679044884 -0.04907875002 0.1093640446 6.94219999999998e-06 -8.041006382e-05 -0.0003691506 0.15703203552 5.966602e-05 0.0646651132 0.18349131756 0.05321904822 0.12645265363 0.0778632032 -4.86513e-05 -0.071039211512 0.1017611486 3.6900000000001e-08 -0.0298619662 -0.1357023664 0.026538020994 0.000171674942 0.0384327242 -0.000134131452 -0.00049251584 -0.10000507394 0.11173981558 -0.0495717288 -0.000120864615 -0.00193973846 -0.090074797918 0.000314464472 0.028011962436 0.03089120872 -0.073259999096 -0.00619931102 -0.02131095902 -0.00096101798 2.210982e-05 -0.149638852494 7.3668862e-05 0.0124133472 0.00041241518 -4.1933618e-05 -0.056586031522 0.00024637728 -0.000107425692 0.0299922542226 0.080149136 -0.0022973986 -0.17851646632 0.00344748222 -0.016689040626 -0.12465222968 -0.04288454696 0.00010235906 -0.000265528 0.07800021144 0.05189629922 -0.129020757006 0.036535662116 -0.0292430749 -0.235547261046 0.07540525804 0.0740813299 0.07332455562 0.030911888844 0.000367764662 3.843731e-05 0.06197006814 8.34118e-05 0.05447909756 -0.0633371108884 -0.05898535392 0.110036655462 -0.00011808768 -0.0026375034 8.292286e-06 0.143677145072 7.7355994e-05 -0.00048450162 0.14289416692 0.002732484 -0.119508124308 -0.000142040534 -0.04049266818 -0.116129070318 1.72068144e-05 -0.0728867365438 -0.166420363428 1.524532e-05 4.75612000000001e-06 -0.04752807642 -0.0001947356 -0.001048889052 -0.060450137894 -0.0113401534 -0.0007103901 -0.045599843 0.0074350173 -0.00019277572 -0.1124150356 -0.0007847114 -2.57169678e-05 -7.978998e-05 0.0011186422 0.058541505649 -0.00108193662 0.00495775463399999 -0.07402684 0.00128486848 -0.000245653 0.1898944038 0.00919345214000001 0.047658262986 0.0523025282 -0.088494705024 0.00026421806 0.08964401672 0.07103113532 -0.022248374576 -0.05693670854 -0.00084694836 0.0002741618 0.0018953432 -0.13304108899 -0.000250966878 0.0548972598 0.0002302421 -0.14579198664 0.143876522 0.0046845278 -0.019702745766 2.7036592e-05 0.00147610732 -0.0442466 0.0646440748 -7.227813e-05 -0.00015279962 -0.04356946696 -0.12917163996 0.13536603908 0.06788145142 0.08272923244 0.0710701838 -0.08915697508 -0.00116605122 -0.070927580905 -0.0973058332 -0.0016449885 0.01614900944 0.05357304 -0.06308160862 -0.0035389114 -0.001702248232 0.07122953529 0.019972681116 -0.0015125126 -0.0297461682 0.00012794842 -0.00051716388 -0.02937794224 0.0652140161 -0.0091953212 -0.0001848056044 0.00121132318 0.00014916596 0.0975556278 -0.0767456152 -0.0542915074 -0.00040547006 0.04241499682 0.15031683674 4.207704e-05 0.058412581618 9.53290000000001e-06 -0.00041709284 -0.02452866586 -0.04904062766 0.09118999042 0.1521232844 5.13939e-05 -0.0213140712 0.0019412928 0.1023180902 0.00713030206 -0.00011951502 -0.0013963656 9.501382e-05 -0.0420633366 -0.0075841634 0.072269352 0.0744168666 0.099739414 0.1732819548536 -3.6716888e-05 0.0219993184 0.11233163938 -0.00382513186 0.03202098232 -0.00020593512 -0.00102281934 0.14227654 -0.0004941446 -0.07925224362 0.03353546342 -0.077226108166 -0.0665603366 0.01619197764 0.14130145856 5.38168e-05 -0.13556341542 0.112302246776 0.1361742327 0.000721757 0.04091326832 0.000943471416 0.1358696498 0.102881657988 0.162414013174 0.0754181204 -0.000288709256 -0.0361454799 0.186231882552 -7.07117376e-05 0.17461442582 0.017322644166 0.11386599136 0.13243934882 0.059727206 0.073069534676 0.0334721825 3.37e-05 0.0550574285636 0.07556062972 0.001495518768 0.000150984678 -0.05496379324 0.00103098734 0.0066500574 0.0353757452 0.02352764086 0.05609287678 -0.004481776472 0.04853868938 -0.0255627574 0.05397696344 -0.088271235 0.00066963504 0.151626871 -0.004393202342 -0.23788937988 -0.0005485552 -8.8558464e-05 1.8907334e-05 0.00028980242 0.022659229 -0.000373816612 -0.002057624 0.00078719504 -0.096761410358 -0.00184909 -0.0721583186 -0.00029150584 -0.00012444394 -0.13304788044 0.14353349188 -0.0003046848 -0.02767037385 -0.0624124125 0.03949696502 0.003277206456 -0.01649594466 0.047878597512 0.00092691498 2.32814806e-05 -1.84998e-05 0.03436085243 -0.05371662896 -0.050486596312 -0.000946841388 -0.0763961028 0.166506070084 0.0595655587492 0.00135285202 0.107682835098 0.0802655181 -0.0001615006 -0.0014002326 -0.000582564028 0.00076314134 0.02257387378 -0.00094754218 -0.00071414038 -0.0055920192 0.15814221875 -0.0629013207 -0.0057870706 0.0200117459522 -4.8912474e-05 0.0002146964 0.0004727216 -0.0640282922 3.565562e-05 -0.030031808462 -0.07509326956 0.046530522 0.0681002932 0.0348965329498 -0.03612993528 -0.01547561412 0.08239755942 -6.405268e-05 -0.1954078672 -0.0004765805 0.001418893 0.0295580993 -0.0001298942 0.00614978072 -0.00050601368 -8.0369898e-06 -0.025288201048 1.62062e-05 0.069237151342 0.104550732894 0.0011478284 -0.00046609034 0.020388056 -0.0023571082 0.051547950748 -0.0156882955 0.08123081404 0.04423011378 -0.091959386745 0.095641862916 3.4756086e-05 0.017363438788 0.0616478386 0.00023618192 -0.019958593804 -0.026071655308 -0.0544032794 0.00019134026 0.00018987586 -0.05670116236 0.06329337222 0.000140432968 -0.10746151195 -0.0860293512 0.0084341732 -0.0966145151708 0.0536785416 8.28440000000003e-06 -0.024073537694 -0.00013963694 0.005175937 0.000407134614 0.0020164027 0.08237008564 0.049752380346 0.091882484398 -0.0792510378 -8.4459958e-05 -0.00031887334 -0.01915056862 0.106273039958 0.079129453128 -0.0002522406 0.000573238926 0.006902214746 0.03678925189 -0.0011836796 0.1456778428 -0.1354093784 0.0248146575 -0.0846178 0.1708008536 0.01835577736 0.0001102269 0.011641087 -0.08098673784 -1.224306e-05 0.0230098914 -0.06466866532 0.0644517122 0.12158920458 -0.1850659388 0.03646862458 0.00013978598 -0.0017492484 0.11880803008 0.000431068520000001 0.2064998 -0.032572670916 -0.00017145126 5.1462674e-05 -0.00033734698 -0.0104477624 0.01622458656 -0.16133374488 -0.0258301436 0.057624461932 0.055164621503 -0.10861864356 0.02376829862 -0.0014466012 -0.07087954714 0.08642764638 0.0010208311 -0.051458815 -0.034222456732 -2.9983942e-05 -7.695744e-05 0.036419877473 -0.035876997732 -0.04702852974 -0.0001702387466 0.10010038034 0.199311598 0.114408395978 0.018619839656 -0.00015658062 0.046057320862 0.00034819436 -0.07888911702 -0.0494166332 -0.090261666774 0.066689367164 -0.00552586902 -0.00023345638 0.00031168016 -0.081907701686 -0.07593234994 0.02538963258 -0.15301885418 0.00038930532 0.06155435146 -9.866078e-06 -0.0038012282 0.100479179662 -0.0005521572 0.106371339186 0.001738357376 -0.0019978947 0.059945679904 0.154848456978 -0.05294019 -0.04772221428 0.0769329185 0.000164469504 4.75493e-06 0.00082191288 0.00128272162 -0.00022720032 -0.04275814748 8.977788e-05 0.095607426078 0.003482764 -0.06335279766 0.142214948052 -0.103024708 -0.001126130692 0.136312129988 0.06760354044 -0.06051756803 0.099668599214 0.1494723106 0.000214975894 0.08580449152 -0.0541776386 -0.00712259787999999 -0.02180232792 -0.000316475 -0.0552868502 -0.07895605324 -0.0746356839 -0.000736877502 -0.0024245722 0.140180709 0.0733436842 0.1099966162 -0.0170910524 -0.03960318282 -0.034976845142 -0.0936843022 -0.0002493991 0.0052845432 2.8730608e-05 -0.000151303262 -0.040122161 0.03566116894 -0.0006938534 -0.124124412004 -0.05961744922 0.01530378356 -0.0632205217214 -0.07082095266 -0.064838386 0.000252263024 -0.000729070492 2.880402e-06 -0.106629 -0.0002070576954 0.0001385106614 0.09076231264 0.071428256128 -0.00033695652 -0.05085576305 -0.0001627306154 -0.12050076356 0.05863150648 -0.00020335844 -0.215382235178 0.106281714904 0.000256273578 0.007434619214 0.00031302752 -0.1306375023214 0.2135392742 -0.26564064614 -0.1523036814 -0.000792489326 -0.00057040914 -0.0006827896 0.00041234642 3.884703e-06 3.898802e-05 0.00041246804 -0.0261008599 -0.0158865564 -0.13155959744 0.000164973772 -0.00921967288 -0.067189611916 0.0751960791 -0.0002430364 -0.050806747612 0.0760408396 -0.0011079542 0.029459033322 -0.0451096604 -0.144311815442 -0.000213100816 -0.07879752052 -0.0743517426 -0.0198310712 -0.04918511878 0.0537573044 0.0250393876 3.07644962e-05 -0.00032066944 0.001882465 -0.0003343164 0.00041875212 0.04868194 0.06276050876 -0.050450466 0.0014874696 0.069972163518 -0.00040721178 0.02646083096 -0.078609654388 3.44908e-05 -0.03575769014 0.05797716382 0.00036489934 -0.00018619322 -0.04679570518 0.0032071534 9.16722e-05 0.01121039937 0.0153040738 0.00063979016 -0.085641584628 0.0011198495 -0.002883782 0.065863784 0.000222758 -0.0524357009 -0.13900971928 -0.00039731158 0.1761272804 0.000277188662 0.0106505416 0.00523694 0.000155077626 0.00112384372 -0.0001023941 -0.0861738892 -4.15382222e-05 0.062788660542 -0.12083627802 -0.00077909334 -0.000307632624 -0.121476944438 -0.0286268273088 0.00039152 -0.02469448428 -0.00271029738 0.0066104347 -0.05011207878 -5.715408e-05 0.1025738 0.0081247818 0.0002877592 -0.14175529102 -0.00082261 0.0009530918 4.44102e-05 -0.000921896 -0.07278628762 -0.0214741276 0.019344712178 -0.06726461844 -0.128045386 0.0744342896 -0.06698571276 0.00112382248 -0.00909868114 0.00031327726 -1.349638e-05 0.002068301524 0.0450181459 -0.0815812094 -0.04118515396 0.0019589308 -0.0016850004 2.0770416e-05 9.378158e-05 -0.0021837206 -0.000338382467684 0.1052314 0.076694057356 0.1455210753 -0.055682435216 0.1341329346 0.051887708502 0.00042209346 -0.092630370392 0.06868844454 -0.000683939 0.086454833874 0.00147724608 0.1822039344 -0.0371648554 -0.00169876316 -0.002181024924 0.16840496469 -0.00053291786 0.001757417 -0.0220222424 0.06432964792 0.0909823556 0.13865215966 0.01628454198 -0.04566211194 -0.022206613 -0.00268500894 0.0643908848 0.00045015852 7.6770864e-05 0.000400105964 -0.000562413424 0.00031534894 0.00014520108 6.8386526e-06 0.0045137702 -0.00391103816 0.00076623314 -0.0610739271308 -0.0007835112 -0.096996295392 0.03226798128 -0.04173445056 -0.0001042525 -0.05830812778 0.0760601192 -0.057536536412 0.0810119916 0.0548166368 0.00061350222 -0.0006562284 -9.01564e-05 0.038435918 -0.0005537684 0.03444560914 -9.34484000000001e-05 -0.0009444074 0.002325147 0.0654085622 0.00119211 -0.00012316198 -0.032763549868 0.0172878588 -0.0673298396 -0.0092488484 -0.1852916564 0.0190274858 0.00761552766 0.00040472642 0.05885944962 0.00023198708 -8.122996e-05 -0.0003602696 0.034083029256 -0.065465364 3.113556e-05 -2.07783698e-05 -0.0467153542 0.1041019592 0.02271842 0.1042778 0.0722231166 0.0300822 0.07739928358 0.009472369626 -0.09092337566 -0.0703364518 0.0627604293 -0.00045436126 -0.0003683054 0.123746501 0.0640265816 0.0002167366 -0.00029478986 -0.088918367718 0.0002476334 -8.8542232e-05 -0.11684382952 -2.116214e-05 0.000164644444 0.00126103338 -0.0905349733 -0.040749682876 -0.1042955992 0.00125913388 0.077247662 -0.107713896 -1.4497e-06 -0.000997439346 0.101772416 -5.8915614e-05 0.20085489384 0.000438181560000003 0.001263135462 -0.0454326784 0.16624996054 0.0008376844 0.106356569 0.0013820056 0.02811015304 -0.0534942038 -0.09828488374 0.0022417508 -0.0466214503 3.7517046e-05 -0.05764786582 -8.0231209e-05 0.0005335638 -0.048647425302 0.00056107738 0.0055985244 0.0861884118 0.0208780836 -0.175723906 0.0113742004 0.00014112638 0.034275255728 -0.08795416472 0.057762536 0.00055512726 -0.03314347 0.10856714872 0.0613901035 0.10300381668 -0.0035193243 -0.00055729128 0.0031387748 -0.08226278724 -0.0008977256 0.171775518474 -0.026068638 0.02871422236 -0.0010825168 0.0117937199 3.1883844e-05 0.06137150172 8.908744e-05 -0.0043414396 -0.0020115896 8.217438e-05 0.059753311508 0.00189158328 0.0456673402 -0.0965247428 -0.000233685 -0.00046733202 -0.0236022176 -0.0015028686 0.06051443962 -0.0701672866 -0.00015922484 0.0031713092 -0.0009885906 -0.041963522643 0.00083095946 0.094102837466 0.068444388686 -1.3528158e-05 0.0964055688 0.0736543716 0.0204831425 -0.06751571716 -0.05694467928 0.02488132762 -0.065055138842 -0.034961016 -0.0027680781 0.05108547648 0.02177101 -0.038863397058 0.0008228114 -0.114365625166 0.00815781555999999 0.000265837402 -0.04868936592 0.0007634501 -0.0025515339 -0.117923799232 0.0003232888 -0.00113840026 0.110770419729 0.14515122598 -0.08018025796 -0.005688050516 -0.0145578 0.0457503526 -0.10530763588 0.06641998544 0.0007814226 0.1050445398 0.09524539964 -0.017902790334 0.0058979736 0.1374114742 0.020934045378 -0.00016952202 -0.0461796762 0.106052625574 0.00021028612 0.08753956558 -0.22041181314 0.00299348 0.00028551408 -2.4662024e-05 0.00030811358 1.37361524e-05 -6.0490046e-05 -0.1019176372 -0.0002535158 -0.04899289686 0.1596212924 0.001285666 -0.0002429098 -0.0010331676 -0.0002301316 0.0522318374 0.06022025504 0.00079855154 0.0001349416 -0.000272701536 0.06755515344 0.20183329526 0.084447629358 -0.028854333542 -0.0279749186 0.00025808148 -0.16297177986 0.0003065902 -0.00141941884 -0.1696156974 -0.00110331499999999 0.0681555886 -0.1312678258 -0.0825464579 -0.0010476874 0.002751790376 0.05836342574 -0.1404507942 0.088649112802 0.000349847792 -0.03819713228 0.1237195380038 0.168797369 0.00256105666 -0.0013839964 0.114481308422 0.03949470862 -0.00033976722 -0.00041554668 -0.0009563585 -0.0001924304 0.043660079124 -0.00289391084 0.00513639740000001 -0.04737429499076 -0.0287409152 -0.06319607368 -0.0781878952 0.001079507 4.3151e-05 0.00014273524 0.05742322632 -3.9869794e-06 -0.17275555519 1.420916e-05 -0.0005946814 0.2230325092 -0.000529865 -0.06295625688 -0.0005082924 -0.00130455814 0.01898201612 0.00012520516 -0.0191838924 -0.073268071248 0.093072909106 -0.0641382712 -0.16296036028 0.095193993174 0.05596879014 0.00012947764 0.000202868 0.04724402676 -0.00100791236 -0.0013539072 2.018943e-05 -0.0030302788 0.098792822262 -1.782964e-05 0.01137703632 -0.0018248658 -0.05528606788 0.12364339402 -0.00011306944 0.0087481775688 -0.0008982362 -0.00013248619 -0.0597124292816 0.07863014458 -0.0454074982 0.02128565324 -0.0001055834 0.00065926461 0.0004530682 0.093199104 -0.11801791 -0.00079506962 0.00118040586 0.13246911418 -0.0581333818 0.12562418284 0.0012953452 0.0597551954 0.0010196146 0.089051025956 0.014224609694 -0.133864055188 0.0011389674 0.05116755 -0.086497779 0.03636159468 0.018460839366 0.0004159086 0.0828030476 0.000206227 0.0007245026 0.05723003502 0.08755183848 0.001403214 0.019316722332 -0.0844981121 -0.0584467572 -0.08259888184 0.0710258863 0.1427034267 0.016934684352 7.63398918e-05 -0.0456068165048 -0.14964393182 0.10770451442 0.103704758006 0.03362274788 -0.0502724348 0.0002073442 -0.0040732794 -0.066756585116 0.00034104508 0.0020296146 0.0323272248 -0.0001285526 0.1467825748 0.06558827358 -0.0625309757802 -5.323191e-05 -0.00030083086 0.03694176726 0.16235252696 0.09904297694 -0.06736595884 -0.0003011436 -0.000671339872 0.0325553868 0.0967584354 -0.115817856 0.21296856654 0.030250668946 -0.00031041952 0.099679042188 -0.0011855944 0.060489785054 0.00132675022 0.003734634 -0.00057873008 -0.10013419064 -0.00020569296 -0.000713233 0.0005776863078 0.0003222218 -0.00826208020000001 -0.209476412642 0.0680182047168 -0.00426410726 0.0049087988 0.09191924328 0.000188614312 -0.06110394434 -0.00022950768 -0.0005158978 0.102721619944 0.075612654 -0.033700177738 0.075163095576 0.12995213522 0.109187399482 0.001272012514 -0.000281767 -0.0524743845 -0.000402224 0.00164566556 0.1605334026 -9.515533e-06 0.0324937722 0.0314662464914 9.819184e-06 -0.00628362547999999 -0.1381859842 -0.0798792582 -0.1735230588 -0.0343508998 -6.436898e-05 -9.99556e-06 0.1800185572 0.0407334088038 -0.0640948182 0.00020940736 0.0515742649 -0.0018497589 0.0761611368 -0.09654836214 -1.50802999999999e-06 -0.00090523394 -0.00230809552 -0.101964741572 0.13986175142 0.12172949182 0.0189752756 0.126434053254 0.112153338716 -0.00643386994 0.00135752318 0.0002119911 -0.0827632838 0.115564850742 -0.0014002462 0.0668016664 -0.182983950114 0.0004541891 -0.041260540558 -0.04096811138 -0.04276984652 0.021407747 0.0625876539 0.0953737066 0.0490057977 -0.0020689074 -0.046641410277 0.111695234 0.0033352607 0.07664430636 -0.00102643794 0.11211476682 -5.693032e-05 -0.00072797684 -0.13075616472 -0.15738992946 -0.14693587992 0.056709281 -0.06439587216 0.0274796279096 -0.0077249518 -0.0004053158 0.00095278752 -0.00562615146 -0.0009548502 -0.0679093508 -0.0599894343808 0.0192749262 -0.1202985614 0.03867654772 0.0706740477 0.03638000606 -0.04982511672 -0.002012816 0.05589144872 -0.004406088 -0.0546916106 0.04806833352 0.0565915172 0.116772992736 -0.02620200266 -0.086443783836 0.0021231204 0.00464187542 0.0268858296 0.0025083808 0.062020657506 0.107796263674 0.03837398434 0.066397122306 0.0492317546 0.248842482 0.00128373114 -0.00011501173 0.1225680188 0.00186337022 0.015539904 0.1820997432 -0.03569809332 0.00016885214 0.00126291906 0.0410386905554 -0.003132199 -0.0001849743 -0.058033953975 -0.0034207288 -0.078639315 -0.000497618804 0.00013785558 0.0413533124 0.00959620256 0.045456552744 -0.019243342 -0.00060300978 -0.14641036886 0.00018770514 0.13900272738 0.1291246254 0.173381302916 -0.007154335266 -0.000657794 0.0434204856 0.0003034814 -0.0007645806 -0.00080600932 -0.00012397754 -0.015975173896 0.00129770911 0.0389262654 -0.09874607158 0.177666546 0.02965002434 -0.000773756960000002 -0.1659137728 0.0001064172 -0.00049076631 -0.0447714025 0.070439182442 -0.079459452 -0.00031669764 -0.0728795444 -0.0908436288 -0.00064788438 0.15172181568 0.036010150403 -0.0008832612 0.138042258426 0.01903792342 0.00168205442 -0.00054575262 -0.0005177332 0.0010220134 0.00659655864 -0.17796354052 -0.1313275142 0.04915344462 -5.247262e-05 -0.0020045608 -0.04595607532 0.00020388328 0.0335028458 0.000698570980000002 -0.04812335876 -0.001483493676 -0.03289988536 3.745362e-06 0.0522639392 0.00036369612 -0.00042015376 -0.00019919664 1.71854e-05 -0.1767162882 -0.047698655146 -0.01296705506 -0.085399564494 -0.046922516 -3.5317844e-05 0.00078471512 -0.051055037916 -0.07082380778 -0.0661247498 0.051154841014 0.10913039094 0.04331490496 0.0001131143 -0.00118231396 0.00120803104 0.1126065726 -0.06627308266 0.15814759338 -0.0009102877 -0.03967662422 0.0006916927 0.13849737846 -0.0490966118 -0.0486103594 -0.00155139546 -0.0679669338 -0.03014536798 -0.0001599731902 0.14289118095 -0.000203156208 -0.00037124242 -0.039589179696 -0.05734001963 0.08687079524 0.09829376639 -7.138186e-05 -0.00611093212 -0.0519519148 -0.043448968336 0.12814049283 0.181219682714 0.0880349246 6.4724592e-05 -5.723132e-05 0.06234222002 0.004053181134 -0.0003002058 -9.4383596e-05 -0.021032770383 -4.354976e-05 0.0437077170752 -0.03994753022 -0.06228009536 -0.00019991204 -0.01866512672 -0.011288 -0.1344430638 -0.127292777094 0.010270785652 0.03354203214 -9.29734000000001e-05 -0.0005202802 -0.1221912314 -0.16583429623 0.00030771498 0.0011598171 -0.00011491876 0.132835738802 0.0002899554 0.00042959142 0.00047359348 0.0014222644 -0.0005560337 -0.0865718034 0.0012451045 -0.01162211232 -0.0002695218 0.0012624118 0.0999832173114 -0.06849729999 0.14304825902 -0.15246878924 0.000426867 0.000190099422 -0.0505459596 -0.1057214826 0.2351726154 0.1968615816 -0.1893610168 -0.0006697498 6.25184744e-05 0.0265389286 -0.045163630866 -0.224050328194 -0.00018980186 -8.66252e-05 0.10850975674 0.0669540682 0.05771586702 -0.14534960492 0.0934842344 -0.08355278626 0.00102519052 -0.12644550858 0.15807312296 0.10142139962 -8.670924e-05 0.1143195012 0.0705041722 -0.00012159746 0.1122473444 -0.00062598082 0.07200372204 0.0203576256 -0.031435294 -0.07542965404 -0.0503623139 0.00075169562 -0.1074565208 0.08047174472 0.0011471268 -0.041780839734 0.0044253256 0.12495879202 -0.0413235402 0.002184924 0.161484243202 -0.0002378568 0.07184763158 0.04316925466 0.07312160912 0.000228718959 -0.02393424696 -0.0404944374 0.018666068794 0.0828941846 0.0417434502 -0.00359728946 0.162902421654 0.03678307022 0.0003614854 0.0012000083 -0.0324243196 4.409316e-05 6.3538e-05 -0.01445255976 -0.08766624106 -0.0284868346 -0.080216087144 0.017176405436 -0.0358938202 0.09962397348 0.1285005636 -0.01364125726 -0.01516242592 -0.0005691164 0.0001371912 0.14339897778 -0.0581015601 0.08546417058 0.034780745094 0.08566320286 -0.0050863916 -9.992999e-05 0.0270706 -0.04929966548 0.0707756715444 0.1653124929 -0.0013315258 0.069213298784 0.00025982914 0.00215295316 -0.0001687194 0.0004566832 -0.0005725689 -0.12504071606 -0.0577269562 0.2452847298 0.0450684125 2.2899528e-05 0.0016520444 0.00149871006 -0.00599681144 -6.52419999999998e-07 -0.0928494442 -0.000713268 -0.063606160034 0.0021758914 -0.00240234382 0.0380399046102 0.0328407912 -0.08294826138 -0.00013130376 0.00034729312 -0.0042719048 0.06783527636 -0.0963385619816 -0.0385897869 0.0013273178 0.000232131 0.1280483596 0.08307312854 0.00032355506 0.12148663098 0.0017866944 -0.09161274 0.01266913 -0.002708303 0.0437404094686 -0.000348923 0.12450908768264 0.07190922044 0.224397212 0.1213312 0.0007781722 -0.00104152024 0.00036724296 0.09285421946 -0.041511690816 -0.0177038101716 0.0002965064 0.00017007216 -0.0040251272 -0.005001973952 -0.097667785334 0.03424592042 0.15363718116 0.16502615672 0.159303232088 0.022568455806 0.069563377 -0.0269847994 -0.085339102 0.0144776316 -0.102685213126 0.13276930736 -0.0383810648 0.0006340212 -0.0598085674 0.0324504582 -0.001700448 0.111280863266 0.21784195746 -0.00010525954 0.0049210555 0.0288712232 -1.00027136e-05 -0.067268068 -0.0879117606 -2.75788e-06 0.0019267302 -0.0658432372 0.05895227754 -0.0011634664 -0.00052626172 0.0407127083024 -0.00142688662 -0.000420383 -0.0428062712 0.01275747766 -0.00726151900000001 0.0644522486 0.08224738718 0.0742309114 0.050522351836 -0.00032508078 0.0050811858 0.161742569206 0.0294141083266 -0.00028571618 0.1158995061 0.0002981486 0.073975071514 -0.0007602462 -0.069375617494 0.09615869506 -0.100467199 -0.00099823 -0.05012960448 0.06559567882 -0.01088962934 -0.07139583078 -0.006053977032 -0.08931306672 0.00076836444 -0.10683854092 0.0102399866 -0.063589678 -0.124694318232 0.0025918826 -0.10005331874 0.00117087308 0.068272124632 0.1680272034 0.13776953232 0.08409564356 -0.000384356834 9.3984316e-05 0.06895117456 0.0007100582 0.062213222048 0.16216880932 9.044696e-05 0.0019438344 0.049059522 -0.052138972476 0.0040972902 0.08540990226 -9.25509196e-05 0.03297463440554 -0.0781472644 -0.01927826044 0.140589071352 2.61328e-05 0.094564351102 0.00154238936 0.123701588 -0.01352952896 -0.0106788104 -0.013136335482 -0.091723982106 -0.085428831 -0.000948856 -0.04100956814 0.03713239837 0.000706987014 0.126774311563 -0.0339222238 0.07080192616 -0.031489763882 0.194545162028 -0.047934254912 0.0174722026036 0.0005442784 0.117597480602 0.09280338124 -0.000180837 0.002150075 -0.00081764128 -0.04757276737 0.0006425866 0.05211641492 -0.0001399338 -0.04683614524 -0.015257528076 -0.01561188804 -0.08692631616 0.025458299132 -0.046504776 0.076013093322 -0.05770022306 0.0011173488 -0.0088268284 0.058993822668 0.00034835516 -0.056410089218 -0.10845046204 -0.00068951114 0.0934246267 -0.0252212446 -0.097663040226 0.065220576464 0.00293776142 0.010814038 -0.00166695354 -0.015867 0.0035790885 -0.014618007184 -0.07293476956 -0.00017092138 -0.05340943654 3.5515816e-05 -0.081543951992 -0.0004443544 0.05347062728 -0.0902621858 0.0003415078 0.03309356996 -0.000201274988 0.00232532112 -0.0453923193874 -0.03304333122 -0.0571989438206 -0.113540956262 -0.145091459838 0.000119430576 -0.0015357102 2.060258e-06 0.0005567108 0.000329431 -0.06989928712 0.030540582828 0.00065307956 0.0002985557 0.0537303692 0.131256682 0.00021519832 0.0003963588 -0.00178036262 0.0015782764 0.00020192628 -0.00020459778 -0.0001199008506 0.1393590663 -0.06134311788 0.03127950651 0.07739539838 -0.000956855724 -0.1453458634 -0.000134703874 -0.0002615536 -0.00234843814 -0.00076417 -0.0203087312 -0.0049841926 -0.000161148362 -0.15580139036 0.090246378716 6.4997626e-05 0.08165488899 -0.010950898 0.0720494932 0.000704362 0.0776397026 0.007038456 0.00034940334 -0.05671600112 0.097642214338 1.015526e-05 0.045303176196 -0.03159663866 0.0102793408 0.002826182936 -0.081625896742 0.00074210788 -0.00012271102 0.0031142176 0.00058151262 -0.03439836977 -0.07502172012 -0.11514776654 -8.36487228e-05 0.11789995772 -0.0093244649 -0.15102928474 0.0158882744 0.0005813216 0.0637075196 0.0005806622 -0.00216307238 3.259248e-05 -0.157688463 0.00063755228 -0.028995861552 -0.0796968746 -0.0012031282 -0.005735964676 6.6514107e-05 3.8769168e-05 0.04712319002 0.00027520622 -0.0020970428 -0.105148648 0.055052972372 -0.08516628816 -0.0004397253 0.121777146124 1.611096e-05 -0.09253802206 -0.0024513084 -0.00408889528 -0.11029253038 0.0403130432 0.12131561858 -0.0092728906 -5.35928e-07 0.04946407808 0.00011439592 -0.04824061892 -0.00412186938 -0.0303375722 -0.06060760038 0.00028069162 0.146043288704 0.157661787 0.1096886522 0.0443121672 0.115824669092 -0.0009031204 0.000406896762 0.144187017566 -0.0049289576 0.1281881992 -0.00091173638 -0.059282296722 -0.02404845432 -0.0719077172 1.9845e-07 0.05749231474 0.0602705154 0.08204148584 -0.0007167844 0.00084740626 -0.06408402114 0.00073340974 -0.04417801046 -0.19139867 -0.146484687 -0.000140841378 -2.21658e-06 0.04455802048 0.0959658646 -0.05145786294 -0.0001076382 0.037004455998 0.00053477724 -0.00037749744 -0.03530663836 -0.00074014316 -0.05673902072 -0.00060127176 0.11330869319 -0.12745000106 0.065385764356 -0.001943670748 -0.0586618938 -4.129294e-05 -0.0022554664 -0.000420242 -0.0066624934 -0.000793926446 -0.00083546764 0.000336033478 0.02525858366 0.06914577994 -0.03534546218 0.034234908314 0.00148579236 0.0006726224 -3.6501764e-05 -0.074334023812 -0.18517327804 -0.16331733482 -0.0075898838 6.131056e-05 0.03661785216 0.0716523804 -0.1740211228 0.119386577306 -0.0923310745 -0.00352687898 0.07505895824 -0.040916034 -0.06098867484 0.01690175886 0.07303977808 -0.0279896892222 0.08271195172 0.02509428998 -2.6062e-05 0.03040994116 0.015794169978 0.175264774934 0.10859515964 7.79808e-05 -0.039006509 0.0537408 0.00090644322 0.0004833076 -0.096341736 -9.503748e-05 -0.061512366536 -0.00033761172 7.50014e-05 -0.00046395926 8.97008e-06 -0.10145725122 0.1467205718 0.106208642674 -0.065143887076 0.039587165044 -0.0001582496 0.07043578952 -0.0010045824 -0.1365114288 -0.000867811462 7.5232271e-05 -0.1414613156 -0.0001587919 1.1879742e-05 -8.878183e-05 -0.1681018744 -0.00012998779 0.11957873899 0.0014695652 0.069408358082 -0.14432932516 -0.09940742188 0.0006229406 0.000116502404 -0.003050395 0.10035912992 -0.132545381932 -0.0658802008 -0.1596629750688 -0.046734997986 -0.000403816008 -0.00989612468 0.0826279125718 -0.082787744 0.1302007621 3.1179128e-05 -0.129197108848 0.0003107636 -0.15539076158 -0.0783548899 -0.00013575826 0.0002135454 -0.0428688105092 0.00275743718 -0.00011476102 -0.00021686844 0.00057694678 -0.02224472824 0.0603048 0.1931454592 0.00025742182 0.10896280582 0.00219482806 0.046522272 0.054400592 0.0504432854 0.0332978726 0.05535297286 0.07224418642 0.0432732363 0.026792234 -0.1923126612 0.0006502464106 0.00071195752 -0.0004325526 0.0062721914 0.0010507828 0.0024673534 -0.00021314516 0.00072636134 0.000771663 0.00081426384 0.0004285861 0.0019948984 0.0026999644 0.024237786 -0.00014829024 0.00132871628 0.0033944518 0.0080286714 0.0702158668 -7.70792e-05 0.0013964695 0.042613083472 0.17601580886 0.0429904432 -0.00012230944 0.0018371355 0.06554425774 -0.02915636718 0.1360667092 0.1008248898 0.0981405114 0.0448411368 -0.001978973964 0.0020632154 0.004592183 0.1827883357 -0.0003164042 0.0643066942 0.03790395388 0.06713081818 0.0048257212 0.0020483218 0.004947432 0.0914262524 0.0131526185 0.0027546014 0.0017438102 0.0640679966 0.129335506 0.123009926 0.00071999154 0.004123994 0.0836399688 -4.95884000000001e-05 0.0026239194 0.17264361194 0.09013771238 -0.005828106 -0.00081423544 0.0063321544 0.108693159 0.1509923074 0.0036429544 -0.011726247 0.00190057158 0.0697649766 0.1412595852 0.10440700132 0.006589233094 -0.05987432128 -0.000624417980000006 0.001380495 -0.1909279256 0.13998655466 0.15899205022 0.02758176502 0.17007610884 -0.05047829674 -0.000399368238 -0.109636836694 -0.000129225 0.1368050496 -0.00049367024 0.0105477438 0.101958221892 -5.671308e-05 0.034363165872 -0.0041472548 0.00035252598 -0.04084190306 -0.0555755431262 -0.072665765974 0.059181082902 -0.1688753084 0.0008171662 -0.16056512815 0.03510548038 -0.00024740246 0.09422650994 0.1451056056 -5.9499878e-05 -0.224809464168 0.05808289822 0.0177852896 0.082351296938 -0.00158042076 -0.00010885536 0.0005705688 0.00281004126 0.06374295702 0.00053305062 5.378562e-05 -0.056471588704 0.019807313946 -0.0296384219162 0.16186594068 0.060582368 0.1049558 -0.05531220356 -0.02267466792 7.12975e-05 -0.033319278246 2.64000000000308e-09 5.8314564e-05 0.0154184734 -0.295050167834 -0.034181 -0.1489657964 0.1298781049 0.063406116038 0.000385048078 -0.07247854081 -0.02381872928 -0.00167944724 -0.024922942426 -0.0213270644 -0.190968974866 0.04507113042 0.046305355484 0.0002150458 -0.0025037421338 -0.174807660902 -0.1084663404298 -0.03662825758 -4.89028e-06 -0.0106802334 -0.061261164118 -0.0008912378 -0.0042736446 0.0003498292 -0.0010302442 0.0002059306 0.00065561832 0.0006849956 0.002399279 -0.08827545658 0.00029827356 0.1113251979758 -0.035646146692 -0.0669994564 -4.22499999999999e-06 -0.014182048968 -4.331786e-05 4.46328158e-06 -0.000144593952 -0.000167355234 -0.000734939514 -0.06002816076 -0.001163010798 0.0017474884 0.14373200654 0.0428264802 0.059449361272 -0.02391051254 0.000346935902 0.118647160194 0.0656552838 0.01265113265 0.082278186302 0.023665679422 0.0006002436 -0.1344976616 0.0203105751 0.08317171998 0.04982746454 -0.0506743372 0.00082372172 -0.0377008472 -0.0446324232 0.05473061452 0.07604447938 0.0684881376 -0.1132916168 -0.0193598942 0.1365661902 0.145515323 -0.049986644 -0.074463156 0.0001246866402 5.446542e-05 0.000823589984 -0.017877509 -0.05188580524 -0.0192742974 0.00017691958 0.000770931662 -0.01920130596 -0.08484048866 0.00028374094 0.00318701103800001 0.07609878296 -0.14049128444 -0.022916192 0.121394972 0.042372022 -0.11901241832 -0.0102552983 0.0550904 0.0971834018 0.00110374138 0.17953162098 -0.0666439982 0.0751237837 -0.0955125091 0.0004209492 0.000243067876 -0.0001231744 -0.0003863584 -0.01903162058 0.0652555658 0.2263421654 0.0582240634 -0.005307458 0.1224995206 -0.1201521454 -0.0112432352 -0.0037876686 0.00337601544 0.1911314756 0.13584928858 0.1319196976 0.0002119394 0.0822878294 -0.0354885262 0.1134337958 0.0905347108 0.00180447236 -0.00079894678 0.00247135488 0.10741408268 0.2109310262 -0.00052935628 0.07279807994 0.0130140777704 9.406756e-05 0.0002451474 0.00438370852 0.29105930468 0.0634167576 0.007035196 0.22114782 0.01162294372 -0.0322885475242 -0.08480130206 0.0855573028 -0.05268178148 -0.056396345832 0.067564103 -0.10123979698 0.161856754 0.01392004638 0.00081924386 0.121701378796 -0.00279782854 0.0267182466 -0.0005978483 0.00169054778 -0.04986536216 -0.0790639082 -0.112224448054 -0.04446262092 0.000257388852 0.0617216935 0.00197017134514 -0.115648033554 0.000700617178 -3.8763e-05 -0.0002753208 0.019650837 0.00201979664 -0.0026900972 0.0008000612 -0.1165424058 -0.0615250622 0.09008302964 0.0001097556592 2.1827836e-05 0.081811066352 -0.0023934686 -0.01843560492 0.000189358474 0.00572433614000001 -0.0424323984 0.0425284576 -0.045184736 -0.010519124 0.00222945802 -0.002012774 0.0009549774 -0.00068655434 0.0046384746 -0.14289214622 0.12834058058 -7.737456e-05 0.00164012276 -0.0100368858 9.99836000000001e-05 -0.00237564506 0.1351763060092 0.0008527518 -0.0513713684 0.0153270976 -0.0008734332 -0.0045713694 -0.00139715894 0.0156703048 0.00033695116 -0.08784976402 -0.05949142644 0.046439284112 -0.054201053016 -0.0663067953736 -0.003434367419 0.04228215574 -0.013989337 0.00155050088 0.0585973052 -0.05165315864 -0.16746995526 -0.00119763734 -3.189872e-05 0.0275592526 0.000350895612 0.09346287554 0.0001656393 0.07067440328 0.0061930196 -0.058652256286 1.8390308e-05 -0.00213552980000001 0.02616192172 0.00860255328 5.418214e-06 0.0001994518 0.07237151676 0.00060412224 0.018416697 -0.00055898388 -0.000164947194 0.09186868916 0.0965671507 -0.00022789354 -0.0064497732 -0.00112940926 0.0762973444 -0.0623495166 0.14589025182 -0.02979151108 2.24666e-05 3.4434138e-05 0.101451613398 0.08612178284 0.00014954378 -0.1174925848 -0.0842158692 -0.00116293394 0.04685377196 -0.07118867438 -0.047145636 -0.147161550624 0.040736127264 -0.00092068034 6.52995999999987e-05 0.0706156783 0.00030348854 -0.119500697038 -0.0572994064 -0.20563473426 0.0811215662 -0.053678394212 -0.000584515 8.490184e-05 -0.006189034014 -4.2276474e-05 -0.00096414834 -0.07349498426 0.00020633928 0.000837316 0.00051774852 0.1149149574 0.11182954002 -0.06556933026 0.03450895206 -0.00035997572 0.059197605638 -0.045263996718 -0.0284257454 -0.104057265666 -0.0289900173 0.0901362474 -0.04211855624 -3.893174e-05 0.0753104643 -0.054432557928 -0.0034912226 -0.1711738774 -0.0429792948 -0.09200397614 -8.89214000000004e-07 0.000200655 0.000863665612 0.162591455664 5.221766e-05 -0.00405244722 0.18061924059 8.3306236e-05 0.0520674018 -0.001608746048 0.0005038632 0.0026183458 -0.01218161416 -0.0752104466 1.8640338e-06 0.2149349428 -0.0011621952 -0.00599568622 0.0444693405906 0.08286715012 0.1679730076 0.0395509848 0.05327931376 0.03843466908 0.07543474696 0.02165704886 -0.00017788256 0.0001952238412 -0.072903857658 0.000149319986 0.0588746048 0.008642126274 0.0006670366 -0.00243787968 -0.0005556448 -5.9791e-05 -0.00212005348 0.000845126 -0.032823037452 0.052901255754 0.00048856422 0.0930308177 -0.0126550742 0.06302611145 0.0002382524 -2.235408e-05 -0.05230632508 -0.06455032168 -0.01182656246 0.0483967116 -0.065872121 0.00183784436 0.000494020936 0.0315575443602 -0.1136221083 0.13962638 -0.00338628828 -0.0662222828 -0.0064489138 -0.0009373466 0.04838080892492 0.048916407 0.0893200489776 0.0966325795172 0.0347486786 0.0586133734106 -0.0005680012 0.10204170638 -0.0309105559 -0.00032214774 0.0003758085 0.001773782526 0.0032085666 -0.07121766482 0.045158442128 -0.0015298754 -0.015786293682 0.026290662 0.134886563096 -0.00179987184 0.00015198064 0.0888095406 0.19789934265 0.023464489004 0.0446975957334 -0.0005862856 -0.059517794 0.2045451787 0.0023956768 0.00016121318 0.0007057244 0.0554545854 -0.01804604872 -0.0011401264 -0.00010641538 -0.2469943290352 0.0020003268 0.065593012054 -0.1027488218 -6.42963e-05 0.00164740824 0.0005314724 0.0008281574 -0.000152022736 -0.079686855478 0.01978520658 0.00043055846 0.06701503158 0.00023514566 0.02133129728 0.0556794727964 -0.00476605528 0.118786288462 -0.046520463572 -0.0559738005 -0.127839503618 0.008159578066 -0.040785548946 0.00079383882 0.06069188058 -0.0001943466 -0.0001564856 -0.0796173682 -0.00136349018 -4.76706e-05 0.04002793234 -0.0015722516 0.0353846058 -4.0387042e-06 0.00011367756 0.099918214516 -0.1500806365862 0.091515392504 0.00068018266 -2.751e-05 -0.073456469588 0.00371418408 0.102014109874 -0.0366882202 0.0138072884 -0.031417664 0.06338883264 0.05088428588 0.0019964754 0.0715931354 -6.591584e-05 0.000476440106 -0.0602990218 -0.06050839924 0.0008613324 -0.095059130216 0.00829317604 0.0292981005 0.000543496 -0.0569077729 -0.05808901836 0.001372126 -0.05708311701 -0.0006951842 -0.052748859 -0.08957399788 -0.000393938533 -0.1299071908 0.059153055814 0.04950536956 -0.00189856522 0.0621915449 0.08409275396 0.0002979784 -0.003668478 0.10966456898 -0.00456051867999999 -0.0737713344 0.035390212038 0.08770099322 0.02707115938 0.0514695294 0.06297360716 0.0124571698 -0.0792221536 0.000716998452 0.0026156 0.0048403388 -0.040638065533 -0.053754026552 0.02454373746 -0.06373869478 0.046681249764 0.027970648 -0.01876376332 -0.0003714823522 0.0830007012 -0.163185008566 -0.07344794022 0.1228146366 0.090090021056 0.08696207172 0.02776937134 0.000116935332 0.005071618284 0.18544725516 -6.691642e-05 0.000606547 8.3372484e-06 -0.048056420224 0.0792417014 -0.09354418432 -2.0207782e-05 0.02672627878 -0.046143248224 -0.000651544566 -0.013687051196 -0.0007087694 -0.0007051584 2.003306e-05 -0.00077143956 -0.13278743792 0.014929228 8.358854e-05 0.07370646122 0.067923566 -0.00011717454 0.047347393 -0.00024340104 -0.029116749715 0.000130586728 0.0540359305 0.00435266528 0.000550254 0.00011862096 -0.0444360742 -0.0034085486 -0.13124407272 -0.04997420374 0.0007363524 0.017486679382 0.16524883968 6.0881242e-05 -0.00122856102 -0.11840114322 -0.00115155818 0.0752502148 0.00032606782 -0.059592139538 0.00019953182 -0.00228671264 -0.0043720488 -0.0341866174 -0.044469911026 -0.09432745 0.0220574522 0.001052024 -0.12603604472 0.042466122 -0.03115393888 0.09027800196 -0.12953457712 0.000290710166 0.0958557599 -0.0271263446 0.0001062472508 -0.030459706292 0.0016446066 -0.0016215512 -0.17853934786 0.08975228056 0.039228285834 0.02892769476 -0.17695297976 -0.00040420822 0.1774337992 0.15050744776 0.00149799896 -0.139665334808 0.0001402424 0.000171953354 0.053831738762 0.0019558368 0.112348353476 -0.0798433994 -6.58388e-05 0.2200286302 0.12077069134 -0.0014183872 -0.001663805158 0.055146696082 0.033353486258 -0.0220372536 -0.01018515808 -0.00019717864 -0.081459782998 -0.000769439634 -1.228198e-05 -0.05289594804 -0.0016212102 0.172220881712 -0.1816454334 0.00735884256 0.03397894918 0.045688050286 -0.0561954750496 0.175372001158 0.00056741328 -0.03174982366 0.0006192819 -0.00095909784 -0.1923156048 2.180119e-05 0.00080272732 -0.037936715924 -0.00081268932 -0.1040985757 -0.00011222544 -0.05826716048 0.1243815503432 -0.11307711522 -0.055126152 -0.000598133 -0.0814144896 0.17234981232 -0.10573708818 -0.06800287304 0.11981572872 -6.3242222e-05 0.00044336724 0.01086415 -9.6418256e-05 0.00025306984 -0.06874508635 7.42874e-05 0.09263659636 0.07093590206 -0.0025418079 0.00633286246 -0.18007966746 -0.00122612732 -0.0695184236 0.023379218 0.04796884688 0.0019163524 0.00064471408 0.13571728564 0.034435310122 -0.0008550654 0.05130928056 0.0782542339 -0.03588825598 0.045764254848 -0.08006211362 -0.046162207 -0.19137798626 0.04455726078 -0.12037209586 -0.06273519078 0.194496502576 -0.0414328479 -0.04907172002 0.00025232672 0.00019533802 0.03484652634 -0.00021302702 -0.13768962406 -0.1607346336 -0.00024313956 -0.06031824656 0.0001352192 0.00413409256 -0.072921569924 -0.031194365 -0.0004282406 0.01206634052 0.001617024158 0.11347535494 0.00044746702 0.061356820404 0.08088486322 0.05817243088 -0.00028981976 -0.096017326716 -0.000417978583999998 -0.07502557126 0.00014403966 3.032696e-05 0.053234088886 0.0758159802 0.0086142017 -0.0492951086 0.0018887532 0.00099480096 0.0043006876 -0.000485704396 -0.0063127482 -0.06898629242 -0.0016181118 -0.00136185168 -0.01219077945 -0.03208092602 0.00943782468 0.00030095986 -0.07273797718 -0.00120988236 0.0379583433538 0.00118518656 0.00155758852 -0.02866552028 0.01513115778 0.017282332 -5.76165999999999e-05 0.0756963032 0.00076694102 -0.0325784242 0.00213998732 0.00455502438 -0.03850868826 -0.068328368 0.00301483338 0.1420080342 0.0014474352 -0.0011402944 -0.0406728 -0.0191654 -2.876828e-06 0.14751102306 8.422542e-05 -0.157504621646 -0.0774405852 -9.901892e-05 0.00015075872 0.0015063058 -0.0814348256 -0.1527821256 0.08373509108 -0.0003738314 -0.05465753694 0.03114921632 -0.00127592786 -0.14227266316 0.0312081840044 5.6689748e-05 -0.044424223151 -0.11487859846 -0.1883833758 -0.000896756244 0.000154948 0.0098828304 0.0003681162 -0.0021292154 -0.0834339566 -0.00072466408 0.042675746058 3.002896e-05 0.000301382202 0.00035569884 -0.05396438882 -0.032452096446 -0.0776087180216 0.0005985784 -0.08968862176 0.04617077006 -0.0004614044 -0.0014382572 -0.0011366362 -0.00841151920000001 0.04251965146 -0.05759377506 0.00086159354 -0.00156728279999999 0.03678985979236 0.08161994954 0.06864752942 -0.05091223556 -0.14490617434 0.0001996032 0.0001022075 0.0739812976 -0.011810528434 -0.0829485512 0.09791774282 -0.000497724096 -0.00025555498 -0.07302492116 0.10537059132 0.0003492984 -0.00382590361999999 -0.06312502022 0.04009267586 -0.0867802296 0.000247915708 7.363538e-05 -0.0012666548 -0.00062952962 -0.0006445768 0.07895250498 -0.13341896458 0.040552762092 -0.008292736 -0.200341478284 -0.2164733263 0.0046749038 0.000697220726 -0.0537715833834 0.0304478124 0.00020502276 -0.00041730934 0.0588216142 -0.075993445 0.078472379 -0.000155001766 0.0007634694 0.045809311984 -0.05661580602 -0.1096504662 0.00029673948 0.06161747764 0.12444101324 0.23507974202 -0.12357515182 -4.373536e-05 0.1225793552 0.0047579884 0.054781942 -0.0001294204364 -0.0492833502 -0.000254151772 0.0003453814 -0.00046666836 0.073469432288 -0.05164533814 2.7482294e-05 -0.0015377736 -0.00350536154 0.0848554304 -0.0003003332 0.1134917432 -0.00020510374 0.074014205852 3.2826754e-05 -9.8265e-05 0.0001722094 -0.05114189774 0.04647824714 -0.00179427472 -0.00034637718 0.10323873374 0.0206921178 0.047471438 0.056755435 -0.00326672 0.0055387104 -0.11384323584 -0.09808416758 -0.001206954 -0.0029127796 0.0006421942 -0.0008255092 -0.049970971812 0.00115129764 0.00362929694 0.0017150958 0.06283192204 -0.0824141803 0.0051785975 -0.136983174294 0.002389101 0.0174024076 -0.070883034814 0.0005998717 -0.0318151596 0.0107427838 -0.00216040798 -0.0011933264 -0.1184290862 0.0522167596 0.0012042898 0.00317540044 0.0201158506 -0.00820847418 -0.00045179854 -0.08159660748 0.0009788822 0.0006284504 -0.18037631796 0.051447614 -0.0257508296 0.07956250944 0.149150170384 0.124760865 0.10288622812 0.05164252138 0.057217321546 0.00081883664 -7.38436799999999e-06 -0.0611174628 -0.0055482629 0.0014192094 0.018059876436 -0.0002904208 0.00652167120000001 -0.0419507626 -0.07161164168 -0.1293361876 -0.0004886122 -0.0009797346 0.04394496942 0.15065191031 -0.089597590584 -0.11695159724 0.0006063776 -0.064475184 -9.352452e-05 -0.1514275164 -0.0188687322 -0.00325756194000001 0.000383007 0.0763763346 -0.0765599912 -0.0066964686 0.00412350012 -0.15185338 -0.0469966894 0.0023176438 -0.103091134504 -0.0839193822 -0.0079534104 0.101974764932 0.0012009282 0.00066811778 -0.1607391228 0.06819173678 -0.0317715914 -0.01035424388 -0.031185228026 0.03363553248 -0.024876054564 0.00207071292 -0.0589514816862 6.66062664e-05 0.009671402 -0.0534685357 -0.04145703326 -0.16490062286 0.0877086642 0.08121768 -0.0709002795 0.01587951164 -0.13507847387752 -0.049357735438 0.04581925836 -0.16919094078 -0.04234686288 -0.000181710036 0.0002014480636 -0.2878471794 7.28666896e-05 -0.13854259048 -0.1721420558814 0.0004729184 0.04884322504 -0.1021217643 0.285883351 0.07409515016 -0.00011137004248 -0.100813501648 0.089685096 0.00345471706 0.00896456328 -0.0018483345 1.862308e-05 -0.2067550856 -5.6120456e-05 -0.0428067642872 5.9128e-06 -0.0660129122 -9.7776e-05 -7.171382e-05 -0.0709612014 0.0529767469 0.0018030106 -0.13888318014 0.00033845268 0.07202445768 -0.00011674832 0.056597804 -0.00157039667 -0.1097243026 -0.07491463812 0.133131606 0.01031725088 -0.11167605888 0.0635169126 -0.0821239034 -0.149210386026 0.11611777936 -0.16966441198 -0.16759566134 0.02810648076 3.223448e-06 0.0832177154 -0.1410626575 0.07091775078 -0.01142515982 -0.2129929839864 0.0740901804 0.06221769366 -0.00010826366 0.0001786132 0.0009071436 -0.00061257372 -0.0247124397 -0.1898250007 -0.0001053648624 0.07125528 -0.0506581118 0.1710619728 -0.20744857928 -0.13907242144 0.00217484324 -7.175678e-05 1.349286e-05 -0.01097085134978 0.05575763184 0.11912750254 -0.1668358894 -0.080028236 -8.3221526e-06 -0.0661367626 -0.032668494742 0.08963951212 -0.057154315188 3.1657032e-05 0.1027001028 0.0003612948 0.00660227523 -0.05147140568 -0.31240956742 0.0003045292 -0.0004316424 0.0727893728 0.0522382955 0.04574689232 0.009885624 0.087561902526 -0.00017785386 5.15472e-05 0.0553417004 -0.06734809758 -0.12347274072 0.1065438818 -0.29686329084 0.0012955292 0.0613709921 0.018277983052 -0.0352287026 -0.02977217556 -0.108690274682 -0.00601936145 -0.03988293138 0.00010150582 -0.1150150498 0.0098516959 0.030866972 -0.07212079654 -0.00019457118 -0.04902231388 5.92674218e-05 0.0039008118 -0.000939485 -0.00022178904 -0.00196185684 0.013819214728 0.034929586 -0.0094900792 -0.049750346004 -0.27142853224714 -0.1284129812 -9.651832e-05 9.6846128e-05 -0.09955147066 -0.05068344438 -0.17704403896 -0.000302374 -0.08181609993 0.0089782878 0.00245378724 -0.1165777888 0.04881841934 0.06649128862 0.00164269886 -0.04428155716 0.00101722896 0.00192094739 -0.0003348224 0.04745561758 0.0013951058 -0.0817848418 6.83646556e-05 0.0604190935 0.02747153959 0.04272606264 -0.0037313356 0.10256882388 0.15139220336 0.1719921516 -0.0263746262 0.003191784 -0.14036375326 0.00041010588 -0.06190173332 0.00011604136 0.0052413868 -0.047587552 0.00014009609 0.06596523682 -0.00217079482 0.101894539496 -0.0005780386 -2.346594e-06 -0.00061913408 -0.00190268868 0.0930324988 -0.0004681285 0.0326585532 -0.06203285054 -0.077917453358 -0.127367909038 0.08754980738 -0.1022943876 0.0903229684 -0.03538432852 -0.12092007236 -0.06946487878 -0.1600314826 -0.0788953404 -0.0044267856 -0.0144895695678 -0.019509758918 0.135291993062 0.043957264 0.0006911418 0.04993310604 0.00044728356 -0.0505502714 0.0003570072 0.0843231022 -9.470888e-05 -0.0036810166 -0.0075152676 7.45612e-05 0.08220788558 -0.0649431465474 0.060741784986 -0.000574025 0.022645682 -0.0019162012 -0.0176703274532 0.000489394074 0.0436780432 -0.08905934926 -0.0508445914 0.0996684554 -9.681735e-05 -0.1356379763 0.02189853152 -0.0240160412 -0.00070479126 -0.0665322528 0.1230833736 0.00015236056 -0.0889720314038 0.09399014762 -0.013285256 -0.00196530024 0.0039822452 0.065472291284 -0.08746679988 -0.03546786234 -1.37938836e-05 -0.00496862802 0.03931900114 0.08995802256 -0.0639161704 0.0516542916 0.058444089 -0.14915453566 -0.00265075134 0.0849880614 -0.03494056848 -0.090360806 -0.0008696764 -0.2201229534 -0.0607373656 -0.0005427604 -0.15035710072 -0.0032237884 -0.00010544054 -0.065790262702 0.1797947811704 0.04008671685 -0.037559320472 -0.0009259208 -0.0027403076 0.00615315740000001 -0.0003733696 -0.04976003644 6.83522e-05 0.04930566882 -0.0416775519 0.06093163048 0.001136322758 -0.0062664866 -0.12076329602 -0.00093589156 0.033213826386 -0.1055637665 0.06387316308 0.0221202082 -0.06161602224 0.24118111842 0.180231359504 -0.053106163336 -0.00078668426 -0.00027079878 -0.02814917348 9.43872e-05 -0.12332310912 0.0369945853012 0.00041256816 -0.159255380026 0.00071451266 -0.0008480756 0.002298650638 0.0003564376 0.039890487 0.00089105136 0.097260260758 0.002750931194 0.000193921208 2.4872818e-05 -0.17290153368 -6.359876e-05 0.054467232676 0.079417943774 -2.636216e-05 -0.027627839976 0.00018002218 0.138974738 -0.04343415944 -0.00105859 0.1466854 -0.00024151562 -3.1912144e-05 -0.000173307054 3.76245648e-05 -0.0715609186 -0.00015415992 -0.10507579398 0.04450742114 -0.08419086208 0.0837698952 0.03453054502 0.0659283676 -0.15215024052 -3.8488116e-05 -0.000207616102 -0.0211507295964 0.14695622084 -0.001382158864 0.0012460566 -0.00158991759999999 0.0815872364 -0.0312164196 -0.1953032478 -0.0012916285 0.00012073548 -0.0001979381 -0.00037147166 -0.126037310214 -0.0023416314 0.0547409658 -0.0002952256 0.047597668808 -0.00043554506 -0.02523062342 -0.10367460038 0.04067791342 7.630298e-06 -0.00082599734 -0.00050217758 -0.0837337642 -0.088364092 0.0606021844734 0.08631695392 0.00046312328 -0.136358794 0.15330647248 -0.0020188242018 0.001960443 -0.00142831508 0.00014294254 -0.0230287684876 0.19617640402 0.00910731418 0.010146731 -0.00022112468 -0.00066353892 4.459e-05 0.0214364138 -0.0015214062 -0.00487362076 -0.0010763412 -0.0007537206 -0.086461718 -0.228051496 -0.04612320796 -0.00025093348 -0.20130597079 -0.000381083448 -0.00014926886 0.000285644484 -0.05062101116 -0.00020355518 -0.073038866276 -0.0252002139 -0.07364770908 -0.00028419312 -0.0024183504 0.00093127865 0.00337625976000001 -0.1425716164 -0.0751408107 -0.00046538598 -0.0009597289518 -0.218415591542 -0.02702554433 0.0016307154 -0.099284333164 0.00468985668 0.0039465846 -0.02707290796 -0.00607245944799999 -0.152033477694 -0.0626358 -0.00018619644 0.1189246343 0.00052345582 -0.030308449518 1.554178e-05 5.323318e-05 0.000845207694 -0.01006111678 0.0114041113 -0.0829387036026 -0.0852519186 0.0473467484 -0.0638676174 -0.03405461082 -0.1925039396 -0.00132953884 -0.043534837658 -0.094780239 -0.168174647848 -0.00017114242 -0.17390379071 -0.00108004476 -0.05268189678 0.0697077388 -0.010277755448 -0.26992954496 -0.0430290828 -0.06282603592 0.00056667 -4.996116e-05 -0.097160759516 -0.08063215544 -0.001610314 -0.1473367614896 -0.0896725348 2.435058e-05 0.006955396462 -0.069120713792 -0.0009528293 0.05617428058 -0.0785154512 -0.03650164912 0.06438289796 -0.00085161926 0.07569940926 -0.0016758748 0.14066089436 0.00057777002 -0.136719900236 -0.04815625842 -0.000311300212 -0.005040466132 -0.082005487178 -0.08367564018 0.00381769086 5.52502e-05 -0.07617789384 -0.045340541314 -0.0109192165 -0.001359253 -0.014512561 0.0764560386 0.1025582832 0.061684362172 0.12003555808 -0.000309920142 -0.15726384604 -0.21011884 0.0001532706 0.139864328228 0.0009906636 0.0025808176 -0.09964001354 0.032196657896 0.135696043624 -0.14252949342 0.0513795165588 0.08114524154 -5.1255294e-05 -0.0016263512 0.056828802772 -0.0007726988 -0.05798801474 0.00055654 -0.06417565432 0.1028580501 -0.064966815096 0.0005641674 -0.03641182268 0.202352867 0.0012482488 0.00242473604 0.0136847649 0.0006980044 0.07573593216832 0.037869356796 0.05503717612 0.00523571122 0.0040688912 -0.00677491214 -0.15318777488 -0.145067688202 0.00092015162 0.036270775004 -0.0571797773 1.9244625e-05 -0.000108996068 -0.0583317052484 -0.093492354 0.13537134982 -0.0178987706 -0.01717108046 -8.42560000000001e-06 -0.0005690304 -0.06525435124 -0.00494366758 6.8269513e-05 0.0050530352 0.0165253508 0.02371599802 0.00013618944 -0.0007801736 0.0614107592436 -0.006013628358 0.08985744182 -3.4783864e-05 -0.0456008812818 0.03372811968 0.00069519876 0.0010989232 -0.1774168120018 -0.06615617452 -0.09708139368 -0.107163067788 0.1001930566484 0.060373265586 0.04248560838 0.0010677894 0.07978980926 4.734586e-05 0.001478937733 -0.00047465742 0.06227243016 -0.056646048984 -0.0107509639 -0.009396073 -9.5358434e-05 0.0004197073 -0.0344611946 -0.00545562144 0.076573624076 -0.00014348422 0.00069312212 0.05311706122 0.09737149384 -6.4814e-07 0.0001456366058 -0.000100579386 -0.0640643202854 0.0276864052 0.0494598682 0.0666288048 0.0022756764 6.801988e-06 0.043755208884 -8.1231756e-05 -0.02362368522 0.09719168132 0.0502071362418 -0.105773634486 4.933092e-05 -0.084158499378 -0.041329115392 0.0035654318 -1.1263428e-05 0.00015401926 -0.14849854914 0.00206455149 -0.000117451856 -0.0010473723 -0.001326630154 -0.0572881809 -0.0715193926 0.1267288796 0.0013371726 -0.0593713516 0.0030431736 -0.0008686332 -0.08491882596 -0.216443236 0.14138794614 0.1216227788 0.071743215368 0.06562085242 0.0714127446 -8.830474e-05 0.0001114824 -0.041067374 -0.00085256452 -0.1176022454 -0.061516563034 0.00081083684 0.201231132006 -0.000236728164 -8.930368e-05 0.042252188 -0.0572335032 -0.00078641618 0.091496884 0.08621800506 0.04668552234 0.063243082062 0.130883236 0.0070573388 -0.07944901766 -0.062163991 0.11721786322 0.13881107496 -0.2582284057 0.15486766174 -1.0932783e-05 0.031228672948 -0.084649017 -0.087248320128 0.04869129514 0.00803291398 0.0588492782 -0.07912836166 -0.04687623796 -0.057593718 -0.1487537918 0.0001145512 -0.00962954320000001 0.09062558837 0.10678184118 0.00023331888 -0.00074521722 -1.21715e-06 -0.0964540576 0.000259528 3.22612782e-05 0.00152017216 0.00097287158 0.004253131182 -0.045488729481 -0.0037378487 0.12380565334 -0.09567536274 -0.0573535905 0.000149415316 0.000583312414 -0.06080667192 -0.058415206148 -0.000158905082 -0.048964785178 0.00083337572 0.07584858 -0.10660130032 0.000119870728 0.073049052472 -0.04916003318 -0.0344734502 0.000218759374 -0.00020785932 3.5468462e-05 0.00013680526 0.044328069842 -2.1694e-05 0.0010832792 -0.00034890732 0.0446356922 7.8887418e-05 -0.06827361942 -9.29178e-06 -0.03739296834 0.0940199846 0.04083412546 0.024979230558 0.0122181226 -0.05444490186 0.0026832536 -0.14460335204 0.00048408292 0.00010906998 -0.00063474922 0.06071376446 -0.067938851162 -0.1225626250744 7.202124e-05 0.00012238948 0.00333523698 0.000787218427 -7.0334e-05 0.13956366642 0.14791643298 -0.1465620352 0.15299778954 -0.04294041678 9.94056e-06 -0.00106004774 0.00065155756 -0.000144557134 -0.08576230508 0.07461403842 0.0012913284 0.0003666147 0.0003176398 -8.823782e-05 0.08550987864 0.03700132052 0.0553446577 -0.143653052446 0.1144408736 0.0021937978 -0.000107186 -0.07369327838 -0.00374870066 0.000293853224 -0.1160943905736 -0.085493035709 -0.00044756836 -0.00190084822 -0.0465031128 -0.11614601138 -0.073764926884 -0.0040728354 -0.093806888 -0.000111805746 -0.003005686 -0.06117287766 0.00199447694 0.07192535524 0.09991479262 -0.06065893954 0.057225431332 -0.000105539198 -0.00048351746 -0.0027327512 -0.0011709284 0.00011947492 0.06585454348 -2.73372e-05 0.05179895683 -0.0009075022 -0.00728230086 0.0030073652 0.00798284034 -0.1589210246 -0.0010989556 -0.00382277748 0.08180944034 0.0006574096 0.013258306458 -2.517256e-05 -0.00014372532 0.0854035073 -0.0013670426 -0.00527342319999999 0.0332368348 0.0826682206296 0.011957630214 0.1242118286 -0.00248751452 -1.5116609e-05 -0.04340072098 -0.066799685596 -0.13222985965 0.07694096662 -0.062371816478 -0.02072131294 0.159218656844 0.0310273806 -9.75866e-05 0.0008914802 -0.1171451142 -0.027497150002 0.0391422012 0.000149384752 -0.00058543312 -0.04823273452 0.0003028628 -0.11147693927 -0.0007068119 0.042177790222 0.073876717156 0.10605106626 -0.00129767822 -0.000693345828 -0.08701421156 -0.00492687068 -0.00018776054 3.16800200000001e-06 0.06368779064 -0.00782674285999999 -0.04185379414 0.0648208028 -0.00032939862 -0.00107729724 -0.0004635166 -0.00110022558 0.1132280128 -0.000490893418 -0.0033139034 0.0008826486 -0.000116450044 -0.0007524294 -0.128030864138 -0.000341895 -0.00980949258 -0.0163029616316 0.089217882 0.06895203636 0.00086765902 0.151435320704 0.0565529236 -0.0763504812 8.508366e-05 -0.0600640366 -0.149125235 -0.00019816438 4.5686e-05 0.000186400538 -0.02451945698 -0.11777364534 -0.0012741798 -0.00293059568 0.0382418686 0.0017854726 0.08365432994 -0.00352257504 -0.0038477622 -0.008361309824 -0.06759054232 -0.0221918038 0.14796908684 0.14489201156 0.05643277412 0.0477810816 -0.00030669902 0.00081244538 -2.611006e-05 -0.00018380876 0.1151938276 0.06176839764 -0.1672960711 -0.0411924466 0.01673123172 -5.69973906e-05 -0.1155064976 -0.00151222998 -0.027896406566 -9.3109858e-05 0.0012921348 0.073274261864 -0.09322869378 -0.1269249804 -0.000240010704 -0.052656634 -0.003303613 4.3019072e-05 -0.0026527666 -0.062822635072 -0.15016564462 0.07110748956 -0.00018493651 -0.058873923078 0.0713225224 0.04584725074 4.18107e-05 -0.06180809916 0.06021519272 0.12912202594 -0.02657082507 -0.05485708548 -0.236933494 0.05741798118 -0.019738977 0.000467951372 0.0009235454 0.0006549818 8.16124e-05 -0.146368184 -0.124713347094 -0.13214666774 -0.0006352995 -0.00053079904 -0.01642283958 -0.1271296853 3.443248e-05 -0.01985304672 -0.12431186698 -0.0790530122 -0.00222549082 -0.14827779246 -0.04390480588 -0.07076583391 0.2744529938 -0.0375430094 0.136154207614 -0.1742778102 0.1309431072 0.00021655756 -0.0271659411028 0.00114704278 0.0015145884 -0.06273264 0.0459865698 -0.17034465274 0.00066350104 -0.111714375 -0.0605748698 -0.00960578318600001 -0.1919309124 -0.094162405746 -0.15484301334 -0.08191549328 -0.02808337422 -0.11266594934 -0.0606278777 0.1001349582 0.1146228088 -0.10936541584 -0.000208703424 0.064913536328 0.10290490406 0.0432306 0.03981275322 -0.0057434266 0.0596609224 0.00054580038 -0.0019748662 -0.07631746425 -0.1077765028 -0.000499559142 -0.000316030868 -0.00190428946 -6.339464e-05 -0.0094058198 0.000315700584 0.0024191616 0.023750276688 0.00010617602 -0.11200487528 -0.0670878488 0.00384292326 -0.08430878442 0.11418191642 0.08172205834 -5.630626e-05 0.066565418788 -0.050371287604 -0.00034270308 0.0036283536 0.0296518908 -0.00045032992 -0.00053354876 0.136667452 -0.00145197486 -0.07976931346 0.0985352652232 0.07452492778 0.120052198 -0.054683563376 0.061655022 -0.11677067396 0.05450940436 0.0022666798 -0.09009891626 0.00228765926 2.16993899999999e-05 -0.1007612458 0.0040594564 -0.035432331 0.095370537 0.00497436000000001 0.0003690998 -0.1812644892878 -0.234156533736 0.00011283124 0.0007851136 0.1420398436436 7.5447666e-05 -0.000370393 -0.0005372426 -0.358316264624 -0.0008845942 -0.1702969972 0.02780045598 0.00676854 -0.02239502826 0.0006429976 -0.000756982 0.088517943336 -0.00093220644 -0.000262939124 -0.00556274348 0.00095598488 0.0027437414 0.00094378404 -0.084219728646 -0.00052582096 6.987024e-05 -0.001256358896 0.11048211048 0.11808444106 -0.0001367836 0.0348413475382 -0.0014406064 -0.098405480298 0.0009083256 3.62700000000004e-06 7.7147232e-05 0.0100569008 0.0051323962 -0.02321447612 0.0054068686 -0.0847574128 -0.053991358 -0.0042274262 -0.138773962708 -0.150022762542 0.11987565952 -0.059296676863 -0.0017054366 -7.0307294e-05 -0.0003736852 6.075984e-05 -0.068788089784 0.08112529742 0.039529631546 1.4606162e-05 -2.6112266e-05 -0.0005108528 0.00023466864 -0.11300332804 -0.0001618736 -0.0002961266 0.0015349806 0.014208279114 -0.0698536534 0.24821613074 0.11677300947 0.09340099189 -0.0505073022 -0.06528325278 0.0650281488 -0.04069177082 -0.07189626908 -0.09701702518 -0.00187312905999999 0.1195300589 -0.1468895468 0.12888952202 -0.01909748188 0.10389575178 -0.0012234108 -0.05607177874 0.0271935556 0.04872253484 0.096121948502 0.001482561042 -0.0001427453 0.12558754404 0.02154887144 0.037413313634 0.0173038408 -0.10816728078 0.0028244454 0.01648717238 -0.1487906218 0.0007418576 0.1264681958 0.05172047638 0.05959941422 -0.05251896 -0.0779775129914 0.16906167916 0.0580947588 -6.923942e-05 -0.04406928324 -0.096051426724 6.02125436e-05 0.157608043 -0.1453383514 -0.0004233235 -0.00891072278 0.04483926454 -0.0888938075 0.142104473 -0.060431210894 -0.0727071388 -0.12910863032 -0.0281763268934 -6.374894e-05 0.03231249982 5.5046114e-05 6.6232976e-05 0.00033342248 0.02146745444 8.164722e-05 2.497438e-05 0.0002448314 0.06841328932 -0.09130724692 -0.05453764518 -0.00215485266 0.0270897752 -0.096743927602 0.1288430198 -0.0674991572 0.13078012444 -0.051620017356 -0.00024104848 -0.000255129186 -0.2110142932 0.0641803382 0.001176033 0.0964770668 7.031614e-05 0.1361954402 -0.037117529 0.025903953762 -0.18371122794 0.198429772 0.065235015714 0.00027859416 0.04569332196 -0.07901150672 -0.00037518274 0.0001428876932 0.09787113634 0.07949431428 0.00639945846 -0.0082977768 -0.082029412068 0.02382696658 -0.0166885621794 -0.11698606388 -0.17300991676 -0.00088622122 -0.049625346 -0.097680925218 -0.0688102332 -0.0191999837452 -0.0027797772 0.1214411764 -0.180943193154 -0.0456358102 0.000219133 0.0377880222 0.00067299164 -0.0495017058 -0.08070345788 -0.07610537972 0.00011700452 -0.0129250944 0.070335665928 -0.00417453146 0.0863415534 0.03437649676 0.00141274962 0.0001120174 -0.000128043596 3.27847999999999e-05 8.485884e-05 -0.10132300004 -0.0491268536 -0.0925827943 5.079194e-05 -0.0441170692 -0.0360640992 0.1076625331662 -0.00182830734 0.002080834 -0.00020938382 0.00029877888 0.00030005164 -0.0003468398 0.0011455834 0.09921373056 0.00069206756 -0.11913422574 0.0670379394 7.259046e-05 0.00010722588 -4.8574082e-05 0.00081426046 0.0037911026 -0.0008125144 7.99429e-05 0.080948128836 0.00082862344 -9.956022e-06 -0.0004294548 -0.03988339142 0.03606976036 0.0004316204 0.0121249882 0.0633351932 0.0566440656 0.029141165 0.0155907812 0.000489428278 -0.03741833484 0.032528966 -0.12248161048 0.018985606 0.071107601896 0.06957368934 -0.02685049164 0.00546912256 0.10856825686 0.01384243782 -0.0009397286 0.05271831034 -0.16610858262 -0.15553261996 -0.1490342378 -0.040014966 0.06004506506 -0.27871672448 -0.05844638168 -0.002580819 -0.0468628282 -0.18504586706 -5.082712e-05 -0.103559512408 -0.03966123346 -1.7732506e-05 0.00075781098 0.0541742518 -0.1241713538 2.78711e-05 0.041269403 0.000317841 -0.0006951618 -0.1068678616 -0.0447463326 -0.0001806668 0.1081586304 -0.0005546232 0.0062285978 -0.062352819946 -0.0006853862 0.1846684148 0.13490201422 0.0425605232 0.035824710462 0.00010389594 0.06573441754 -0.0488287472 -0.10911695102 -0.00091401218 -0.12069311594 0.04924037326 0.086848627252 0.0602064012 0.00013341672 -0.07016519258 0.001116452214 0.183013699172 -0.035894135732 -0.08884929606 0.0014834636 0.00039748418 -0.0116617056 -5.70775e-05 0.0013047074 -0.000997892484 -0.06828990842 -0.00066992498 -0.052861002392 -0.000683943 0.00020525838 0.0001008162336 -2.53226e-05 -0.00048722336 -0.0002989062 -0.0034471048 -0.07094797436 0.001262708 -0.05838683464 -0.0026839522 -0.00029965377 -0.0024745458 0.00640061 0.0028106472 -0.23426415766 -0.00138865104 0.08905302062 0.00012625384 -0.05348792858 -0.24790673442 0.00968790702 -0.0009792378 0.0007914382 -3.08174e-05 -0.0012166514 0.002623471 5.86817997e-06 -0.0018779378 -0.0862599984 -0.000112644532 -0.0093038892 -0.01422062648 0.00267084004 0.00020485624 -0.216367212316 -0.00022243672 -0.05624319832 -0.00218589452 0.000913847592 -0.20716345586 0.1101009512 -0.02428859918 -0.2134763142 0.05029966688 -0.0005313056 0.06418459862 -0.095734055796 -0.07636226984 -0.0538519246 -0.03820728318 -0.0231727878 -0.0826316848 -0.0207079677546 -0.0797850804 0.11755658992 -0.060485052592 1.6191e-05 4.739692e-05 -0.10365475564 -0.003684882724 0.0005830059 -0.00043521458 -0.100687997674 -0.0005076624 0.0265760701 -0.000310368518 -0.10847318704 -0.00164859874 0.05296767532 0.0202874105486 0.1015380669438 -0.00012758162 -0.0006110034 0.05122801752 0.05619439568 -0.0568950301702 0.000270760344 9.2273016e-05 -0.103852272684 -0.050774953468 0.185000865892 0.214689494 -0.06508058944 0.0181581764 -0.00393476722 -0.0021330712 0.0013645906 -0.00077996 0.002274464304 0.000978656800000003 0.23354475562 -0.00086190324 0.00222268 0.002412657 -0.001185590894 -0.03161946183 -0.05810531 -0.1333041264 -0.0126798748 0.001209063554 -0.0422289181 0.00019608778 -0.03847630058 -0.0746758536 0.03052565534 -0.0026533538 -0.0498995702 0.00011100342 -0.005533674 -0.053097537 -0.0008721952 1.32782e-05 -0.00098876202 -0.08297437428 0.016576732 0.1441447240858 -0.2005049464 -0.19560119396 0.00481799892 0.00042561372 -0.00160526794 0.08566720568 -0.09372684422 -0.0982383945 -0.07598936268 -0.00023419048 -0.0005980196 -0.002081888 0.098457892 -0.116985615702 -0.0124842 0.000152942376 -0.123721898746 0.000549908 0.0647877096 0.04609703456 -0.09349765686 -0.083087693 -0.0860779194392 0.08286003128 -0.00038267916 -0.0431313976 -0.00033441064 -0.0004479076 -0.0121576064 -0.01039544224 -0.0002517561216 0.04338515036 0.094212043664 0.054976434 0.121631449 -0.04624681188 0.0817125698 0.0771122402 -0.12281578266 0.054444206336 0.00017618158 0.0010829562 0.002839426186 0.05318254092 0.0001036966 -0.109299936136 0.0001683334 0.04196925072 0.08907047494 0.0702086819166 -0.15323564674 0.0722942502 -0.052520373648 0.0002925706 -2.820812e-05 0.00096613618 0.0037803678 -0.0616677755 0.07949219676 0.000498102254 -0.0298302816 8.064134e-06 0.00023110988 -0.037063154118 0.075108505 -0.14062525424 0.0012500112 -0.0008688026 0.1590207974 -2.882486e-05 0.03931571758 -0.0361909072 -0.00163930458 1.82758e-05 -0.04532836802 -0.05074292466 -0.12525721382 0.06660559558 -0.0296378236 -0.095808922008 0.0006929756 0.061536626 0.00161018094 -0.00134049034 0.002171512 0.0006053334 0.0007746508 4.522218e-05 0.1174013216 0.00015587204 0.073626537932 0.00172763684 0.066567557234 -0.05013135976 0.0684485952 0.008605848 7.85142e-05 0.00073309 -0.063635145 -0.00151431932 -0.00367291434 -0.042231004188 -0.0670834886852 -0.00025962312 0.05716250726 -0.13162781432 -0.05787767582 -0.1574684064 -0.044365569 -0.000223793808 -0.15923760368 0.00059958892 0.00548019865599999 -0.003764978 0.036719050412 -0.04198592237 0.135809553 0.075515437056 -0.14622487052 -0.04885694511 -0.08925006991 0.00157559678 1.449594e-05 -0.0333074441148 0.0020541988 0.0036043208 -3.7214194e-05 0.095537589914 0.24764938474 0.00013911738 -0.102767317 -0.0292436401 -0.073391926864 0.13223934396 0.107910723592 0.000284953 0.00020364318 -0.235313627 -0.0009042748 0.026114559825 -0.079847088198 0.07988662668 -0.11169095328 -0.0631333078 -0.142162156 -0.13833783512 9.140176e-05 0.23202334156 0.00024015906 0.000481699 0.21515489664 -0.00061122718 -0.11875368976 0.0170298503 0.0320406922 0.0001173089 -0.0736377978 -0.05692748792 0.131927588622 0.1556658764 0.03367286208 -1.1552978e-05 0.151972238292 0.0002782697144 -0.00020690644 0.2121821219 0.0294739909218 0.057687409184 0.000141154744 0.00032896092 0.1048827932 -0.057591816068 0.04222813358 0.0002921308 -0.02601083472 -0.00014295416 0.0006661012 -0.0510372714 0.0008594029 0.00029056372 0.096515084634 0.13287506992 6.316174e-06 0.0091261432 -0.059901142 0.030552644782 -0.0014082566 9.7093492e-05 -0.05924691104 -0.0415977092 0.138921796858 -0.00072694534 -0.0003316812 -0.23896559986 0.000250910172 -0.1752362536 -0.00023376154 5.4712178e-05 -0.000137360694 -0.010984549 -0.0346683678 0.0007646452 -0.0873107251 -0.0775723241 0.00098179228 0.113048004628 4.31268000000001e-07 0.002602463808 -0.0534688544 0.09736668606 -0.05733451464 4.33229498e-05 -0.042803291082 -0.0015256834 0.14016236976 -0.00018766826 0.04872016026 -0.000360309 0.0041606998 1.14205e-05 -0.0005021649 0.03785328 -0.086560669442 -0.10928213678 -0.07163307428 0.0667583776 -0.00049985634 -0.00036843254 0.0062294322 0.05369058722 0.0006112056 -8.554246e-05 0.0658805704 0.06847572906 0.00064340586 -0.0335716791 -0.09095092332 -0.0008439234 0.0813897748 -0.0927952278 -0.06958118486 -0.0007108346 0.0012141219672 -0.07477808664 -0.10011046864 -0.076335510852 -0.0302508136476 -0.03805786884 -2.80102246e-06 -0.000283208 0.0005343446 -0.120230453878 0.09095548646 -0.05043392604 -0.00137172852 -0.1252580528 0.162649860934 0.09769598862 0.05150269598 -0.00381381342 0.052253308122 -0.20852149224 -0.00049552174 0.00033632502 0.0001741914 0.039925489282 0.03471135064 0.0009662758 -0.104146016216 9.60727e-05 -0.00020849986 -0.0400488832 -0.093554094696 -0.0102011916 0.12269435184 0.1580735714 -0.03057313174 0.02781692422 -0.08089851254 -0.001129012492 0.0004654712 -0.01561446858 0.0022694905 -0.06933064554 -0.00174131886 -0.0641369904 0.058795354 0.01288716928 0.004192424144 -0.03910916818 0.0035499746 -0.00031003296 0.00015717438 3.26664e-05 -0.087615918554 -0.0322826362 0.0177232564848 0.00231887207999999 0.0009796818 -0.0004442354 0.00034494104 0.025956796542 0.0632280034 -0.0795873298 0.037039197804 -0.11571881586 0.0558219164 0.00112707496 -0.0363026044 4.368114e-05 3.8114228e-05 -0.0013038028 -0.0002655684 0.07092706 0.00019141744 1.110088e-05 1.440136e-05 0.0503133781 -0.20093959724 -0.099738198574 -0.0518804855 0.0519261603 -0.000148712736 -3.1055322e-05 0.00096498594 0.000278260516 -0.027419073 -0.1198699183 -0.0011144648 -0.05325682254 0.104546017994 -0.0656998162 3.1822944e-05 -0.00024855772 -4.802118e-05 -0.00090942942 -0.09565945754 0.002635477038 2.9161938e-05 0.00250380146 -0.0720804348 -0.0064853866 5.365208e-05 -0.061378129 0.101740305502 0.00237320868 -0.0059680564 0.04044816646 -0.00224902321799999 0.17111316664 0.081044896 0.019295833 0.00572133438 0.07126229272 0.0387103738 -0.23519023498 0.0139969564 -0.136375914058 -7.0346e-05 -0.0565162972 -0.0400381982 -0.0560352742 -0.086824601966 -0.00098839928 0.00013694528 -0.06031328756 0.18772922382 0.11345266954 -0.0433975978 0.1211930221 2.68177024e-05 0.054938027218 -0.000129731002 -0.03794189048 -0.000103149528 0.01513411192 -9.77848720000002e-07 -1.297662e-05 0.0003160154 6.472902e-05 -0.00435906005 -0.0010242406 -0.1650756027 -7.0784418e-05 -0.05171033262 0.0002335732 -0.1043240282 -0.001510221708 -0.000535045488 -0.0884950994 0.155284651962 -0.06358335177 0.000176694286 -0.00169833042 0.01607988116 0.08134270228 0.1374262084 0.0002716034 -0.23260425438 0.0796160342 0.036161397048 -0.087724758858 -0.06469215528 0.06986018104 0.0716981362 -0.078172866 -0.0007561784 2.2356274e-05 -4.3193888e-05 0.0018871968 -0.0194788814 2.7071308e-05 -0.000749290908 -0.1227909322 0.034172558 -0.0004831545 0.0001491504 0.0004953026 -0.0529013608 0.03726213232 0.003389926358 0.16050054946 -0.052805419496 0.0811057949598 0.0700132778 0.00806816056 -0.00245341202 0.00043112046 -0.0018575454 0.0196995062 -0.0014429874 -3.8091044e-05 -0.0011564072 0.041278876382 0.00254392604 0.0608765192 0.00430096399999998 0.066266086844 0.04952456808 0.0179237628 -0.083629144 0.13231885104 0.0802209776 -0.06266087828 -0.01007946942 0.036885518 0.1207590408 0.04257891753276 -0.1000915206 0.07012661135 0.0017076854 0.28033704538 0.0428230118 -0.0007144324 -0.00082110624 -0.0607535286 -0.018934327 0.001255517 0.0579351174 0.0683662678 0.003434171092 -0.00731432000000001 -0.018255630134 -0.000163025 -0.0004165256 0.155555905 0.1908670402 -0.05550835354 -0.0285758572 -0.0039369966 -0.0005615848 0.0515343068 -0.0010394016 -0.0542813132 0.0871074428 -0.0659351327 0.0280404518 -0.02680538634 -0.05133169337 0.00024361338 -0.0751059788 0.00010066564 0.003196336556 0.04763361132 0.00030834062 -0.0001610248 0.00122141439999999 -0.0005967054 -0.110209217118 0.003700096026 0.0009014996 0.00010820452 -0.03459820708 -0.0001402319 0.000451891112 0.027651278 -0.001105416 0.0552422007 0.02763729882 -3.797832e-05 4.3385532e-05 0.11014903066 0.0433512596 -0.083149223142 0.00034392999902 -0.0376441903 0.2152467628 -0.0941937525 0.0009351442 -0.0005152204 0.15659829348 0.140414753 -0.14754176438 0.0044786366 0.07389014763098 -1.233642e-05 3.459489e-05 -0.029711326 -0.0011339389 -0.1753696636 0.079118921792 -0.0416043288 0.0245847918 -0.0009798743 -0.01500235232 0.007964216068 -0.0544118133018 0.00779361326 -0.00046760545434 -0.000512388022 -0.0021491328 -0.0003355396 -0.0016792616 -0.00790869852 -0.0616824 -0.00098627809 -4.2095444e-05 -6.887271e-05 0.01773050558 -0.00067264366 0.00505006682000001 -0.01237748992 0.141799879 0.1592364295 0.00099371524 -0.0566880401682 0.0998321698 2.989102e-05 0.1055031108 -0.00072661428 -0.00122389278 -0.0021766418 -0.001422019 0.0018270206 -0.076201935 -0.03317688626 0.09045370614 -0.0529974422 0.0931849282 -0.000502215 0.0029133156 0.000154882 0.1702041063384 0.12460894567 0.10129692894 0.1398686568 0.0138537482 0.0012454386 0.06429822878 0.2000190364 0.0390472681247 0.01253458074 -0.0544166312 -0.008752348404 -5.105074e-05 0.12665974218 0.238341210738 -0.0472421602 -0.1760673162 -0.12620793828 0.09189023918 0.036983674348 -0.1450490348 -0.0002785629 0.0014341046 0.05920675366 0.016362099896 0.0006955363 -0.05059927858 -0.0001504322 0.001521093 -0.1216040027 -0.00118621312 -0.0449918524144 0.0002369216 1.37634288e-05 0.020782406684 -0.0023818618 -1.20842358e-05 -0.010902924646 0.0015812197 0.12462407076 0.00029977484 5.044752e-05 -0.0248929346 0.0003847766 0.056914248382 -0.07910096175 3.2294258e-05 -0.00039620602 -0.073523486 -3.555474e-05 0.0014840584 1.72714e-05 -0.12654389084 3.298022e-05 0.083319612 0.00021207107 0.054085406724 -0.0026640394 -0.13747636196 -8.0019774e-05 0.12259460198 -0.003704159622 -2.41182e-05 0.00017041194 0.0640444782 -0.000519199999999986 -0.0861258407402 0.054033306428 0.1061705048 -0.092428958486 0.00059683506 0.167130115748 0.0764040026 0.00033264368 -0.087837866638 1.428622e-05 0.109177042598 -0.0003009017 -2.3481964e-05 -5.789002e-05 -0.036440513169 0.00109688246 -0.0001228232 0.0612240835 1.5155352e-05 -0.00012761 -0.24133311928 0.000140341172 -0.10759425556 -0.08844884168 0.006354114 0.062850482 -0.06207734366 -0.16840704034 0.0036718166 0.10865729364 -0.16312656536 -0.099145914 -0.11589690774 -0.001147717112 0.093459564524 -0.0010772577 0.0904994830612 -0.16182987852 -0.07361969306 0.0371761274 0.000802214 0.04909402554 0.00115605602 0.0997547148262 -0.002194891 0.05020221976 0.01498733254 -0.073788943448 0.00372867664 0.0439014 0.0006896242 -0.0004215996 0.0037956336 0.146141792572 -0.00021546472 0.0015349156 -0.0001635672 -7.84852e-05 -0.081792581182 -0.0005322576 0.0009902402 0.029811125638 -1.854184e-06 -0.13200924466 0.062004252964 -0.0501530712 0.126472003844 0.0589239915 0.00192736072 0.02394455178 0.000169425854 0.02048356728 5.9621708e-05 0.0020859124 0.088048501574 0.12761598102 -5.366166e-05 -0.1018634561 -3.901957e-05 -0.0621307008 0.10437411018 -0.00024439492 0.031142 -0.037842005482 -0.0002209816 -0.07241504288 -8.177859e-05 0.02442389308 0.08837197564 -0.04652203796 0.10824684004 0.0003088484 -0.116194372 -0.07087900244 -0.00767529879999998 -0.00058587072 2.222662e-05 0.01450739082 0.0719601016 0.0003184722 -0.0406012952 7.924108e-05 -0.1298213088678 -0.08518053724 -0.0014526662 -0.00038463 -0.0164622912 -0.053656322312 -0.0300197832 0.015675915424 0.0691155372 -0.00053215234 0.056767963 -0.02973717964 -0.08769126494 -3.4340514e-05 -0.14147446006 -0.000643893999999997 0.050009870736 0.08627646252 -0.21605838602 0.000213132764 5.5569086e-05 -0.13778462166 0.00010074362 -0.00068265418 -0.0002104687 0.08985455184 -0.0019103862 -0.00020481816 -0.000555861794 0.066521846 -1.50328e-05 0.000226837612 0.004288498 -0.053006131962 -2.679626e-05 -0.0035840516 0.0703859626994 2.684306e-05 -0.02972244576 0.00021515936 0.083635710922 0.00023426208 -0.064587278 -0.000701545692 -0.1466939268 -0.14595675102 0.166258732484 -0.06775911642 -0.000230352668 0.11881958112 0.002860128 -0.0478891274 -0.0598707756 -0.052305419858 -0.0561357586 0.030030632304 -0.0281264 0.03761479466 -0.138632391292 0.0007876868 -0.00358730379999999 -0.028896555446 0.000126731236 -0.04636932706 0.00153496076 0.0633588084 0.000635121614 -0.10508065036 -0.0379301824 -0.00068407364 8.24913774e-05 -1.212576e-05 -0.07339202716 -0.00210658004 0.0209699576 0.05491572588 0.0029717545 -0.0246275794 -0.0419849574 0.000871334200000002 0.13427790024 -0.08549691888 -0.05181782 -0.026765226182 0.08872659295 -7.62967999999999e-06 0.0006752374 0.06773735698 0.0806004093 0.05407365008 -0.00036737082 0.000121967126 0.043676093802 0.05055199038 -0.000472914562 0.000309500892 0.1818576308 0.00771758292 0.0745635284 0.159020923672 0.0028172006 -0.00099840296 -0.17001097966 -0.00163032274 -0.1225969684 -0.00206667834 0.079166397152 0.017933015842 -0.03470662202 0.02389497472 0.0143474498 0.038211740472 -0.069078909 0.00067825946 -0.0484027852 -0.0004232642 0.07476013532 -0.0001527352 0.08133554956 -0.00645322422 0.202089483 -0.0131347398 -0.080694159892 -2.63469e-05 -0.0573357746 -0.00021164928 -0.00080730452 -0.0008330184 0.0696970768 -0.04059017312 -0.0137154597 -0.0556553462 0.04493681642 -0.00016926428 0.05373677362 0.0004764073776 0.00169777042 0.1113956316 0.08941055232 -0.0008680763 0.05061728288 0.049952304468 0.059585004172 -8.5694e-05 0.046399390877 0.008556343 0.14707584128 -0.00402887278 -0.08236056058 -0.00039676036 0.00777976072 0.044238046778 -0.0011001016 -5.81152208e-05 -0.00041688048 0.049022064 -0.004858405 -0.08982918504 0.07377770788 0.00017486 0.07513435696 -0.1783180460879 0.139671773938 0.1516343224 -0.04999966 0.069752948988 -0.06439772368 -0.0013818736 -0.00026359944 0.00053881742 0.0005428571216 -0.00045844432 0.022775541872 0.00041117694 -0.0567066526 6.85154e-05 -0.07234136024 7.0891228e-05 0.08828719506 -0.018807814 -0.06412368368 0.08101347992 -0.06705696431 -0.03116932448 0.0032270045 0.02046661836624 0.043186246 0.049659226 -0.058641891316 0.0058734464 0.000173134 0.050432216558 -0.00082242512 0.00042944546 0.001884755 0.04581595136 0.004852527 0.0009604974 0.1150104924 0.10047818558 0.00152311402 0.001772344 0.00040287728 0.098535469788 -0.00357150016 -0.05569047 -7.47756e-05 0.0794324212 0.05123157422 0.08385289 0.13005692634 0.0012560696 -0.0005653223 0.07122266444 0.1146153888 -0.000351646562 0.07942723988 0.1017525316 0.022206378942 -0.0681925638 0.02535418408 0.11540484952 -0.00106592396 -0.07570347276 0.0613575086 0.04226239675 -0.000503191 -0.1063060472 -0.0005767562 -0.02276605084 -0.0021660792 -0.00185662818 0.03273895676 0.1018991526 0.00022064126 -0.0711961134474 0.0528165412084 0.0663865296 0.138979215 0.00089439166 -0.04246943224 -0.196524064198 -0.0006471455 0.127804512546 -0.000341544742 -0.13815346582 -0.0019549736 -0.20558968038 -0.00215073384 0.018134223766 -3.60349e-05 0.1239504452 -0.168500374958 0.00042498178 0.1435787016 0.14366553722 0.11210804498 -0.00036708218 0.00033756408 -0.17774507248 -0.0008731592 -0.083473674 2.95830000000003e-06 0.007222903176 -0.03352835 0.00016277756 -0.102048232482 -0.04964282246 0.0382418694 -4.88620000000004e-08 0.000537444452 0.128164028 -0.0798066422 0.0266916347032 0.0010977232 0.04734813318158 0.07399323458 1.44267e-05 -0.0045110678 0.202936297244 0.001436324 0.0005311642 -0.0362824996 0.0627875716 0.02538396444 0.0356290083798 0.09852083076 -0.0283819806 -0.00082775368 0.00057751112 -0.00059424696 -0.01160491647 -0.2693567108 0.1726863176 0.000365384 -0.11861175906 0.00090718884 0.07414077372 0.1439737384 0.0430896762 -0.04184490336 0.0892437990894 -0.001471248 -0.0615893218 -0.0719567196 0.0567913454 0.0918824732 0.01051829894 6.948802e-06 -0.0019842314 0.0255975959086 -0.109490852826 -7.7965512e-06 0.040547063446 -0.03963463 0.179758301012 -0.03439601568 -0.0002148446 4.522758e-05 -1.986314e-05 -0.0758678168 0.086796253 0.06305933994 -0.001069503 -0.04761350326 0.120916088736 -0.1256359686 0.0450388996 -0.0005052274 -0.00059339546 -0.103793 0.11238838956 -0.063957322 0.09567934316 -0.0989169296 -0.00021305228 0.0013092844 -0.002505393 -0.0012596866 0.047829276166 0.00088557529 -1.670292e-05 2.377732e-05 -0.00068389644 -0.04635923644 0.00827599100000001 -0.0534873546 -0.0015340274 0.082743128142 0.00689730248 -0.05192033578 0.0432914266 -0.1304919754 -0.1663378934 -0.09608162832 4.0715636e-05 -0.000291369558 -0.00181572022 2.0741342e-05 0.1005015059566 0.00272387498 0.054144550602 0.00038604732 0.00240151556800001 0.03005506526 0.09753668 -0.023593979886 0.091418092 -0.1020440852 0.05566082 0.167793599456 -0.063835974544 -0.0034623859 -0.000199632974 -1.09507999999999e-05 -0.122268200816 0.04644184896 -0.11167304468 0.112045965924 0.0008362106 0.0004730348 0.0815341544 0.045461098088 0.0593794532 0.10273155066 -0.000939666150799997 0.02060823724 0.0009016464 -0.049996149388 -0.0012244948 0.0013095196 -0.00159199174 -0.11148355332 -0.0012357364 0.00522034122 0.25520191183 0.05901196268 -0.096031432 -0.00527178392 -0.00649277972 -0.0013881398 0.0502616013184 -0.00014201976 0.0578281242 0.084178948862 -0.1090811344 0.013424677998 -0.02823877324 0.0346049739 0.0005363875372 0.08044579494 -0.0008249062 -0.00049097768 -0.00062405092 0.056680920966 8.423922e-05 -0.00359659584 0.00048986 -0.00065205894 -0.065911535474 -0.1131415676 -8.287552e-05 0.0004684371258 0.15544549782 -0.0141514442 0.0005023989 -0.001160453 -0.0511696314136 0.006606190542 -0.0440753482 -0.0014408337 -0.0604458844 0.1172553504 0.15869692344 -0.0265305106 -0.00119842352 0.00239784234600001 0.07932522956 -0.0778700912 0.06743467788 -0.018427836 0.00010126538 -0.00016568606 0.04402439042 -0.0179836649182 -0.00061992374 -0.1300238858 -0.03033096546 -0.05573131162 -0.0175762606604 -2.0839564e-05 -0.00087800884 -0.0786822306 -0.07993425316 0.05471740576 -7.05254e-05 -0.055788871 -0.0281259186 -0.0035525677 0.0007807736 -0.0555125408 0.0315710308 0.072104584 -0.05533041926 -0.001424718676 0.0510766524 0.1225993624 -4.5178544e-05 -0.06521901986 -0.0647217293108 0.02708369108 0.00091436012 0.06544917086 0.0035792986 0.0005265234 0.08703080038 -0.14987386876 -0.0204948083 -0.0691345036 -0.00099292316 -0.0008098094 -0.06583793062 0.05624213 -0.110570528926 -0.09848800034 0.06455265966 -0.048172369072 0.00670054801778 -0.108297152 0.14329423234 -0.309572795576 -0.04889715068 -0.0967365478 -0.05572946248 0.062756953642 -0.0025458922 -0.089149550112 0.0588375434 -0.04408911926 0.01139902486 -0.144290121044 -0.0608105384 -0.09256778722 -0.02948920256 -0.189825597922 0.0262789782 0.09350751 -0.16022365374 0.000616175152 -4.58506462e-05 3.89791078e-05 -0.06917988212 -1.658534e-05 0.000269908944 -0.00214050228 -0.124737557128 0.00873056332629999 -0.1051465833304 -0.0980394294 -0.076809260116 -0.000362598112 -0.000761689822 0.19879304406 -0.111507948398 -0.0512254164 0.06903751898 -0.000941763822 -0.12390783712 0.0544580851 -0.1230850543 -0.15039833036 -0.1223148656 0.0014004508 -0.237120583898 -1.041719e-05 -0.24362389262 -0.1426164972108 -0.00652512812 -0.0658824615 -0.13504685418 0.0001817158 -0.20141791202 -0.1272149896 -6.3119124e-05 -0.16557899802 0.141178090508 -0.10673408758 2.381686e-05 -0.015695479834 -0.10846689576 0.04515091924 0.05292302582 -0.0275653894 -0.0431736658 0.003375 -0.031437573072 0.0077953621 -0.0006905784 0.000305442478 -0.0779113811782 -0.0918908004 1.295506e-05 0.1542901968 0.00046273118 -0.00114702 0.00017399878 -8.712622e-05 -0.0419514120116 -0.1607893232046 -0.10448417142 -0.0768910387128 -0.05187078558 -0.043765738376 0.003717738 0.0007488698 0.11391069176 -0.034710436364 -0.07230874022 -0.1175978192 0.05529424 -1.298434e-06 -0.00786942052000001 0.01311966 -5.323324e-05 6.16990000000001e-05 0.000220125488 -0.055958820036 -0.089582826 -0.096343387712 -0.000198149172 -0.14662378 -8.02825e-05 -0.016712131 -0.081147313 -0.13022178514 8.202148e-05 -0.00565230199999999 -0.0523612088 -8.074246e-05 -0.00106046908 -0.00021573736 0.0304107606 -0.0001303003 -0.0393245384 0.0194967634 -0.0635889936 0.0949092758 -0.050147247 -0.11583974712 0.12827709118 0.1970543302 -0.07638815522 -0.00209651219 0.09574920374 0.0004535694 -8.306396e-05 0.00302777938 -0.09219255432 0.05001923652 0.025173717344 -0.21424191012 -0.15484377276 -0.00097119386 0.0047669004 0.02022893814 -0.103847975282 -8.3164686e-05 0.04267714093 -0.08500706534 -0.119158685 -0.0688664508 -0.00033983746 0.033836772218 -0.0018138587 -8.81599136e-05 -0.1655424994 -0.0002603524 0.097748694112 -0.1528291422 0.001311110794 -0.08896755334 0.0457063687 -0.0106400796 -0.0677649154316 0.00034218976 -0.00482580703999999 -0.0002277538 0.0088358848 -0.1798710467954 -0.00037965074 -0.1448958160892 -0.1669416682 0.00023212774 0.12005514904 -0.06954900886 0.0506885228 0.044386192892 -0.0001547104 0.05639552182 -0.00041297126 -0.210165706946 -0.0510305478 -0.14806582738 -0.095646874 -0.00357874982 0.038290909258 0.0001700508 -0.00284336346 0.0240267284 -0.0492923749794 -0.1970599184174 -0.047397732834 0.0855747381 0.070703588796 0.00374430087440001 -0.0901214041 -0.04409522882 0.0087325664 -0.07076687368 0.02562262 -0.0004491142 -0.00052223328 0.05646484114 0.00059331632 0.07638173468 -0.0661806212666 0.085979710282 -0.074390536608 -0.15567458262 -0.057352816186 -0.135537002524 -0.154332455 -0.1057951578 -0.0006325094 -0.04197825296 -0.0061843642 0.0010031692 -0.00038203908 0.0250126926 0.04572218674 -0.0003160368 0.06864361644 0.1366452336 -0.01022148756 -0.0817535537 0.13992977792 -0.04683738082 0.00041098538 0.002566367096 0.05948739708 0.012192576384 -0.224683329508 0.054726262 0.014079236 -0.00146466076 -0.04698636838 -0.09656929284 -0.00018340326 8.8419454e-05 0.00020805488 -0.038649932828 0.05323413073 0.02598926966 0.0025767246 -0.00020550172 -0.0517586146 0.00222898552 -0.038718381064 0.0577655357 -0.10798920568 2.0113094e-05 -0.00067774938 0.14201265638 0.00036424546 1.00855e-05 -6.17409922e-05 0.000247390028 0.1197557106 -0.04764297972 0.03091296872 0.106704888436 -0.0009234972 -0.01845896034 -0.04102096738 -0.0426408018 -0.161391471922 -0.0001536175 0.000645917 -0.14776925796 0.061523888 -0.0001597558626 0.0198859724 -0.00587606804 0.087931749 -0.0644475713 -0.00254443994 0.00105598168 0.03929483448 -0.05553116828 -0.091011390532 -0.0061937616 -0.0005277416 0.00025864814 -9.514946e-05 0.00010895674 -0.100946784732 -0.116202622648 0.0002500717606 -0.03362194766 0.0920515222 0.0024311111 -0.027348158712 0.0730023624 6.217354e-05 -0.027966362 -0.00052071078 0.00135740358 9.49487e-05 -0.08014064584 0.09172470538 -0.0001360322 0.00029168042 -6.250584e-05 -0.0003644036 0.0015202552 -0.0010391732 6.802036e-05 -0.0714644556 0.0044793084 -0.00014046084 -0.0612027934 -7.5802e-05 0.0832919444 -0.093537158104 0.00880192160000001 0.000636987574 -0.00048445932 0.05416313254 0.0180026712 0.0975227944 0.0001554454 0.07243906202 0.01189264058 0.001685508852 0.000531332918 0.018365318 0.06900203756 -0.043368351214 -0.0005238976 0.000630440458 0.05163846226 0.12869932552 -0.1315211752 -0.031512283312 -0.1204949517782 0.0886964 9.49026e-06 0.130924924 -0.06164586276 0.0019909678 -0.287721452674 -1.360821058e-05 0.0005039942 -0.00122830386 0.1531099685 -2.58719634e-05 -0.04344346748 0.01159889352 -0.034467314508 -0.043920287 -0.00029681032 0.0642707474 -0.142384638256 0.0640655162 8.93520000000003e-07 -0.00287946288 0.00843839999999998 -0.132665995226 -0.0002035874 -0.217892232006 -0.00010396294 5.07242e-05 0.0002735692 -0.000166277 -0.2272393392 -0.20863686468 -0.233227148 0.04921879098 0.08207004172 0.10424778514 -0.0006377692 -0.053846027132 -0.0010815606 -0.0004106696 -0.17771828614 -0.0495447946 6.0966754e-05 -7.7228876e-05 -0.198410280032 -0.1003114796 5.67536000000001e-06 0.08587400154 0.063516633598 0.07101958254 0.0449307002 -0.001902385 -0.04378385074 9.0299848e-05 0.00127418376 -0.07412625556 -0.120629491386 -0.0001377112 -9.1757228e-05 -0.084362005606 0.177542318478 -0.16607570018 -0.1307494447 -0.06168346234 -0.08250433416 -0.1929261506 0.093741698154 -0.000110875604 0.001951980492 -0.215796503528 -0.0730609673 -0.1072848304 -0.00060817914 0.0620993766 -0.0159723726628 -0.0007640278 -0.174299483762 0.0002000902 -0.03489307972 -0.00011093982 -5.55671e-05 -0.12536046292 -0.10827032026 0.1018449145 -0.0011840518 -0.26938200762 -0.035322034556 -0.09747513188 -0.0336944781802 0.0628990108 0.0035413928 -0.05455686406 -0.1488899835 0.055024532684 0.017925368 -0.000205880076 0.18455088458 -0.02521611182 -0.09169168442 0.00039771848 -0.09696872146 0.00074836728 -0.003836631 -0.00045250718 0.00302790572 2.63405e-05 0.05316740738 -0.000800075962 -0.08265796206 -0.007459786506 -0.084480881652 -0.042224344562 0.04938309968 -0.10099563015 -0.14800683614 -0.10507518324 0.000586425476 0.00019640932 0.00105490398 0.0125301344269 -3.7418958e-05 -0.11204573948 0.17181881526 4.0704836e-05 -8.670642e-05 -0.0010339596 -0.044864077 -0.10398535144 -0.06308347328 -0.15357486688 -0.0825998072 -0.023622122774 -3.108422e-05 -0.00116424306 -0.00037649232 -0.04430680279 0.085311522744 -0.20079891832 0.000281014880000005 -0.00010396803 -0.036770605068 2.51704e-05 2.995082e-05 0.00031155425 0.135436944146 -1.2668956e-05 -0.10715658972 0.000701220448 0.11905073961 8.156772e-05 0.14996689042 0.16756296222 0.0452953158 -0.1799094778 -0.028441352634 -0.08614167354 0.00149548008 0.00099217022 0.0301177202 0.0758466 0.073932 -0.1456072636 0.01230657 -0.09214902302 -0.19437911222 0.0070617841 3.213766e-05 -0.0442059144 0.0002497268 -0.061148188 -0.0565308108 0.08783027482 0.0270616532 -0.00036350276 1.18277e-05 -0.001445887 -4.852834e-05 0.0723564252 -0.00333166376 0.06004560142 -0.0153719892 -0.1428114096 0.13799291588 -0.03800118614 -0.085960160694 0.030901401882 0.0008219664 0.0015898946 -0.000276877276 -0.09014283568 -7.21400000000002e-06 -0.02427042766 0.11409277349 0.02910098048 -0.00763049400000001 -0.000131565544 -0.00018991842 -0.06510736446 -0.0075761984 -0.0430235724 -0.1061854198 -0.0005099776 0.103710594798 -0.05560692198 0.0004112418 0.0036750424 -0.001345083 0.0032348158 -0.02598630228 0.0324362688 0.0013020046 0.03083134682 0.00022530494 0.00021736146 -0.003895902 0.0008173237 0.0014370894 -0.05120239522 -0.03020224592 -0.048724858984 -0.14476763878 0.0003290942 -0.00011175514 -0.00016431392 0.045063826 -0.052778131 -0.0001981387578 -0.040391480702 7.234238e-05 -0.0020707306 -0.03197958798 0.0533012238 -0.0562780862 -0.00029765548 -0.001066936624 0.0010154874 -0.00023888944 -0.0017474084 0.0029180826 0.00090819638 -7.191532e-05 0.05073276348 0.0489934946 0.10826856692 0.1386571704 -0.013134565484 -5.9299478e-05 -0.059356072492 0.000972789142 3.103382e-05 0.057914056402 0.1202959060274 0.0058163908 -0.0022960893 0.08590709014254 0.08762211634 0.009271327326 0.0481755614 -0.0407672582 0.0077169256 0.02199841086 -0.00010083258 -0.030736798326 -0.085226764126 0.1163625234 -0.0004608604 0.00285022219999999 0.00069730478 0.000400277082 0.00010420286 -0.07007748238 0.15406538758 0.131978724 -0.0009811816 -0.2003336660856 -0.00026142388 -0.07445463342 0.001396017098 0.00054610314 0.00052550726 -0.02690792302 -0.00020737698 0.0035736016 -0.0002280354 -0.030905668478 3.0465538e-05 0.08408421216 0.00461531614 -0.1277876564 0.12820575117 0.104706879064 -0.00010472422 -0.032736037 -0.1039353991 0.0011362476 -0.013611868 -0.14095540168 -6.1630894e-05 -0.00615494888 0.0523743988 -0.072842851 0.009488668 -0.0004373724 -0.00033247826 0.00088127118 -0.13188720016 0.03639829922 0.05261942746 6.1929454e-05 0.199431402934 -0.000102308656 -0.00185871400000001 -0.06363511854 -0.0555157108148 0.000853479718 -0.13395167512 -0.173488161328 3.07416076e-06 0.03019420963946 -0.000173486102 0.001835880462 0.00046869512 0.01463520484 0.00125558562 0.001693044338 -5.8825758e-05 -0.107552942909 -0.031312092856 0.07156836494 -0.035826461144 0.00079967442 -0.0352940288 -0.320336709094 -0.077531151876 0.001675686444 -0.117529044238 -0.01942370352 0.024369404052 -0.045498252246 -0.00687043086 0.01701884444 0.1285683228 -0.00026498766 -0.16045469108 -0.0481571687424 -7.4162272e-05 -0.121405788074 0.101287996018 -0.12171817164 0.00143405502 0.08092853036 0.087558747872 -0.001318542 0.0004358426 0.133503827 0.08830865864 -6.98731999999999e-05 -0.00556676262 -0.00100876546 0.027669003784 0.0611201366 0.02608909322 0.0003284622 0.0316610449 8.862492e-05 -0.0005404336 0.0572356572 -1.2446298e-05 -0.03644285626 -0.00298961026 -0.05927224616 0.043394036334 -0.00348281 -0.006597849338 -0.0260804106 0.088289494524 0.0044999202 -0.0042657426 -0.05100462648 -0.0001210606 -0.0620017212 0.0764195614 -0.0353673382 -0.005428832194 -0.07762501108 -0.07603231236 0.06245134846 -0.0359535478 0.14347979118 -0.078487860378 0.00953897143999999 -0.1063481412 -0.05881249846 -0.00180220322 0.000101871046 0.02913033112 -0.0001932476 0.050675606666 0.0015956752 0.07204526248 -0.05717398438 -0.00384033108 -0.00018960592 -0.000599691416 -0.030912635076 -0.0009885664 -0.0005992404 0.049356345982 2.24279999999988e-08 -1.6896294e-05 -0.042714445408 -0.147552127636 -0.0560469017 -0.047667606624 -0.0337649405 -3.6488302e-05 0.0008638062 0.1147960264 -0.0251690491984 -0.00028498032 -0.00469765216000001 0.0966777964 0.007185412252 -1.8961774e-06 0.08250664706 0.050838355 0.0009117088 -0.0333209810872 0.0868773606 0.00018481324 -0.00117421108 0.04915254828 -0.05836117666 -0.053233620798 -0.0141317074 -0.11323170982 -0.03844870928 0.0006722654 0.00037559068 -0.2045391458 0.00036812454 -9.026622e-05 -0.1183696437 -0.077634010612 0.00054429755 0.00021211866 -0.00076543346 -1.910114e-05 0.0042230362 -0.048774772718 0.000465844 -0.13483430178 -0.0574389992 -0.075659682 0.095819488526 -0.05810120926 0.000913289600000013 4.84292754e-05 0.07116996414 -0.1366117183 -0.0441713044 -0.1127493719072 -0.0262362143 -0.0093925884 0.0005153766 -0.03635990762 0.043988836166 -0.050547987088 0.0016916008 0.19401175126 0.00118834034 0.00099415425 -0.11332313106 -0.0485018 -0.000186630264 -0.045164147024 -0.07667349842 -0.1157288458 -0.00036891244 0.05650455518 -0.000267537 -0.00044940082 -0.055160795194 0.145841894316 -0.00085511498 -0.00287467888 -0.00127924519799999 0.05755086812 -0.048353902716 4.581742e-05 0.0184080252 0.049594319428 8.3653e-05 -0.03176236714 -0.0504462214 -0.00069719096 -0.0010861446 -0.00029260272 0.09442689492 -0.13654594256 -0.080064940536 -0.000449650328 -0.0422511289888 -0.17814969656 0.000655368974 0.0001132312 -0.1190532050718 -0.00014401112 -0.03559966604 3.9013688e-05 -0.08104708918 -0.09041387972 -0.06664487554 -0.155554713312 0.000694272140000016 -0.0017563768 -0.1116847384 0.04385825365868 -0.143349578 -0.0435800604 -0.0001577462 -0.168268794 0.0757762118 -0.0014651364 0.036485784 -0.06947004782 -0.0659307893 0.0549332958 -0.08273777658 -5.497534e-05 0.062286409574 0.091124324286 -0.040041183748 0.063146322018 0.0572839926 -0.00012006248 -1.199124e-05 -0.00054898356 -0.00031936202 -0.0018690704 -0.077576153 0.00084641854 -0.00040632616 -6.942198e-05 -0.0002419738 -0.0007631603 -0.0048863378 0.05650439734 0.0906960257 0.1121947962 0.11808576006 0.09104468466 0.11211298262 -0.0755494365 0.04639980388 -0.16305076696 -0.023984686432 0.04277186512 0.00012783018 -0.000461191 -0.099245298 0.00055047996 -0.00029041832 -0.0737807136 0.07697297122 0.07437108792 0.0285692644 0.11113797198 -0.13611700858 0.075050113074 -7.0802282e-06 -0.290923589392 0.12418146718 -0.0041932207 -0.0003709124 -0.06024872271932 0.0904278428 -0.0344826086 0.00020551372 0.0010084754 -0.00028684346 -0.109654837796 -0.06879032156 -0.1203483996 0.00066341858 0.0012252434 -0.000162996235999999 0.000121156864 0.00039979854 0.0002793821 -0.094191949896 0.000135712672 0.10497588098 0.087920599592 -0.077166694382 -0.0002665689 -0.11258724334 0.00013282214 0.051057664086 -0.14130921057 -0.14025248262 -0.0059519186 -0.069108234574 0.094001044232 -0.1310451404884 0.0573168 0.0876981146 0.05888446574 0.00047606224 0.0002393866 0.0020183974 0.00052527512 0.00018426822 0.093450389572 -0.0399314932 -0.02685935978 0.128769868104 0.004642148716 -0.0006576774 -0.05434593772 0.0693126942 0.000149864174 -0.0078158358 0.1411569779 0.0143376833 -0.0136867012 -0.0473406086 -0.19977661312 -0.1382779418 0.072636012256 0.000137109432 -0.21341147648 -0.000393225966 -0.000643434128 -0.06788470710296 -0.197822168888 2.1913036e-05 0.0006127281 -0.0008683268 0.00032960714 0.000521311916 -0.057611750852 -0.13699032204 -0.107931704992 0.00209145158 -0.0851069608 3.694914e-05 -0.02777454056 -0.0584909404 0.08448509966 -0.191964995652 -0.0002599428064 0.0705749908 -5.22246e-05 -0.05819558628 -0.02522118062 0.047782364 -0.04093745162 -0.02788112074 -0.031816789778 -0.072266737374 0.000292952082 -0.14787722162 5.792646e-05 0.07649613756 0.00032362339108 -0.10094722332 -0.04181435688 -0.056888335364 -0.00028755078 1.8596208e-05 -0.08810433184 0.0360881708 0.09386041996 -0.03644834722 -0.03252662504 -0.1652772245 -0.00015149434 -8.626472e-05 -0.046217347756 -0.0018123144 -0.0034166902 0.05270535818 -0.00014320334 0.000432383388 -1.843554e-05 0.043025835592 -8.8448348e-05 0.05481978586 -0.0499512448552 0.04412788058 -0.00098392478 -0.060441586 0.0010845064 -0.09031115026 0.00070638642 -0.2371551158 0.00015238686 -0.00029297008 -0.19101721268 -0.0806262602 -0.097272314876 -0.00163093354 -0.0003934664892 -0.145410723848 0.0069118611 -0.1617904743 -0.064179132164 8.3630514e-05 -0.034823664 0.02571328076 -0.197429914048 0.000590293132 -0.14678024622 -0.0007381307 0.01923894902 -0.17970826862 -0.108052426068 -0.052451976166 -0.04760513886 -0.171177214514 -0.00169485374 0.08853872318 0.04050068304 0.002855373 0.00077098837 -0.13481909302 -0.084592847852 -0.09154550252 0.099900115588 -0.000374106280000003 0.00021301868 -0.04566361868 -1.5553842e-05 -0.00161903616 0.0001322417 -0.0003069928 -0.166664296 -0.00722108799999999 -0.133875823762 -0.151232585 -0.09807125094 -0.00129331 -7.34837999999998e-06 -0.02014740672 0.12401091494138 -0.00082175956 0.00052995906 0.0617096719 -0.31544334546 -0.0011846314 0.11556470192 0.00138112516 -0.08417098194 -0.19508973468 -0.06039202047 -0.0006751456 0.0894052261 -0.0001822936 -0.06778396036 -9.095144e-05 0.00754144159999999 0.0012864254 -0.0459008298 0.00324026046 -0.06405496388 -0.0021777438 2.24588e-05 2.50416e-05 0.04857072086 0.05717006592 0.096837606778 0.001681313 -0.000569596766 0.042432333118 0.0036321602 -0.161037138 -0.00169300848 -2.754982e-05 -0.053505776122 -0.08748592356 0.02206749924 -0.14417243744 0.0924666962 0.0399484128 -0.098383722 0.021763698 3.1983928e-05 0.0956660352 -0.02783177224 -0.00010191522 0.1351612856 0.001022409 0.07236243918 0.000871802014 -0.00024611728 0.04236397946 0.00013266618 0.0872537474 0.00116555078 -0.00269871976 -0.0013272094 -0.11713126246 -0.00097501438 -0.06543856018 0.009074366 0.02220332142 -0.10806781966 -0.22824411216 -0.000543146938 -0.01805837226 0.0318750016 -0.044994658 -0.0774170282 0.004628401 0.107066073 -0.05502111417 -0.000404806704 -0.0001608396 0.02846525352 -0.0795963563 -0.108367257294 0.03297000383 -0.0508478016 -0.011885034252 -0.00020118958 0.127730539458 -6.883574e-05 -0.19307978067 0.0695084364 0.1105079108 0.00031047514 -0.06922084874 0.042548320478 -0.030517666676 -0.222965447336 -0.050223884 -0.0529447458 0.0010988736 0.000509875080000007 -0.00162066612 -0.09290454402 0.139406657878 -0.07118096414 -0.09938035592 -0.109593075524 -0.00136373456 0.0128720802 -0.0474963368 0.026972001 -0.0755531618 -0.0011795842 -0.011720554538 0.126844885 0.0135226064 0.1482478574 -0.0583836180426 0.054493132646 -0.2596372522 -0.00077682824 -0.046691945842 -0.04367935334 -0.0608878193 -0.0003758119 -0.1858508856 0.12697048382 0.00225522226 -0.00030963328 0.02566924656 -0.000276973148 -0.241877019518 0.10956491588 -0.034210257 -0.0173866712 -0.02540174908336 -0.0641197538806 -0.1211508128 0.099868097212 -0.03516692538 -0.00019973024 -0.000132954922 -0.0007318484 0.0006017608 0.03164540868 -0.0140591254 -0.047320464 -0.0005220494 0.079508621 -0.09997849964 0.087358292886 0.05360942018 0.00016966649 0.0080934382 0.00039061548 -0.000990282599999996 0.005330954986 -0.00594996565240001 -0.088367251 -0.00038409004 -0.00035987557 -0.0459054552 0.0001639044 0.06046878308 -0.0285365159312 -0.00128566984 -0.08435633854 0.0010475403 -0.0047793672 0.0819572262 -0.0112253344 -8.206502e-07 -0.00711391233600001 0.1345738802 0.05931220764 -5.061658e-05 0.058948008 0.000913932198 0.0007203334 0.05930619 0.00034488742 0.00041356116 0.000268285 5.3153e-05 0.0571387747 0.0037035038 -0.0001995108 0.000424848422 0.0735509071 0.07784249742 0.00013947034 0.06439872138 0.0504089204 0.00072337232 0.0007653978 0.08435847944 -1.343714e-05 -0.04263154156 -4.58347e-05 0.0275523936 -0.005200060362 0.0010508076 -0.02798187854 -0.0462214616 -0.12341818254 0.1075686476 -0.001437888 -0.05306237068 0.015589195 -0.00724695278 -0.001649949 0.04024819134 -0.0043688609 -0.065811928 -0.054480233 -0.04151454432 -0.06463975388 0.0022971828 -0.0339307911306 0.07596160692 0.0259957649 -0.013200556 -0.0212301178 -0.0026589332 -0.25030870492 -0.0487528502 0.0885838066 -0.0008193508 -0.04349644362 0.157804411 -0.0010497618 -0.0573294756 0.00144209648 0.0653455242 0.00087175382 -0.000214122996 -9.7363e-06 -0.061889703 -0.0543336638 -0.000167934 0.090364417 0.00292276342 -8.869152e-05 2.328344e-05 0.0035719976 0.0001853505 -0.0015762604 -0.05087709942 -0.0008339288 0.04610269254 -0.00020138592 -0.0712591834446 0.00237662648 0.016670615414 -0.04736516654 -0.04080608658 -0.0484764906 -0.00049794392 -0.20154910554 -0.092946180022 0.0011446366 -0.07803792952 -0.08485224066 0.069846865488 0.12690887458 -0.000435635734 -0.2397696498 -0.05645444558 -0.0009540476 -0.04589694688 0.000701362120000012 -0.03907994046 0.0763547321 0.0024746164 0.0228825146 -0.0043070866 -0.046148973022 -0.07757342116 -0.08065312222 -0.04964069 0.0311156394 -0.1321939552 -0.07994508688 0.0607597142 -0.02690765 -0.19848964042 0.00656514996 0.055837025 -0.00343836552 0.0155162218 -0.0610757104 0.00014681248 -4.1547288e-05 -0.02813845464 -0.06325607187 0.04817507618 -0.05123953095 -0.0248587104 -0.0042642894 -0.07573133796 0.02424542084 -0.130503978568 0.077866204288 -0.000345423716 -0.000246088 0.08842841304 0.0001306302192 0.0789148964056 -0.05370876732 0.050099676 -0.04344300648 0.00017369488 -0.039593376836 -0.059239637 -0.100246769368 -0.026096427979 -0.0006352522 0.0036672782 0.00051751272 -0.000507828784 0.08103627122 0.000355538032 -0.08933421314 0.148009736802 -6.21916342e-05 0.057344766164 -0.0139210089 0.0059137466 -0.0683689476 -0.1895879768 0.07183677424 -0.00313042474000001 0.000260736888 0.156982294 -0.0899254942 0.0014461234 0.1280195243 -0.1709193838 1.842072e-05 -8.801158e-05 0.14757442878 -0.015316128 0.126239174 0.0012874424 0.00193104888 -0.00300773062 0.036649641946 0.07317409906 0.035042128618 0.0526948761 0.00121755878 0.09921164164 0.0013549042 -9.07956854e-05 -9.8145208e-05 0.06189126746 0.000132842876 0.0007546322 0.00091146456 0.0002581414 -0.00085536464 -0.000567276 0.0895652961 0.140950502268 -7.65435999999999e-05 0.0263169643 -0.00018621536278 0.00010359012 -0.00012836406 0.060518835842 -0.05416169456 0.00081162336 0.175293417342 0.11422802 0.07972530894 0.05865288676 0.19975569374 0.078785968062 -0.05828459724 0.1302931558 4.195144e-05 0.08839414724 -0.042889838766 0.06535622758 0.108694640412 -0.04202230816 -0.00248625549 -0.0003770958 0.1615845922 0.08501403312 -0.000290244584 0.004174432454 0.06065562726 0.00069849616 0.153098750322 -0.0018486974 0.0024358408 -0.09985114338 0.0559223442494 0.02660036974 4.7049256e-05 0.09750685424 0.1556037976 0.066720543694 -0.08818663 -0.00085968624 -0.000433678458 0.0410151402324 0.19557220182 0.0443350772 -0.00059835084 -0.000110829478 -1.8064e-05 0.09382564034 0.039057175 4.2088e-05 -0.001451202156 -3.46938914e-05 0.002237132 -0.07916842484 0.0004556269 0.02417317777 0.10567050428 0.06028981794 -6.38762e-06 -0.03852565744 0.000109772386 0.0001418672 -0.276009000316 0.0577045878 -0.14948995472 0.05429786166 -0.055829402724 -0.090043022 0.00364313034 -0.13859310906 -0.1533014362 0.17960471816 -0.04827504482 0.000297121312 3.57504e-05 -0.04702136172 -0.064994354638 -0.0606625676 -0.000693564 0.0316421689 -0.0003320248 -0.02046257314 -0.004872091 -0.056700314 -0.004329985 -0.0723697294 -0.003456874 0.04938680278 0.010767301774 -0.0013934486 -0.0014402002 -0.08138972914 -0.0006223294 -0.0005077148 -0.141677930862 0.001525407221 -0.0619424228 -0.06658874312 0.133756369 -0.0005138742 0.0002186274 -0.000497541966 0.1086230946 -0.0855753806 -0.00174896966 -0.0021483416 0.000502364994 -0.051985533778 0.0016869852 -0.026342588 -0.066333495388 0.033966928176 0.00363252204 -0.0005147494996 -0.06646944164 0.021828694 -0.12358508033 -0.0007154222 -0.065301494552 -0.08851464398 0.00031047952 -0.0463456144 -0.0412239965 0.0111416794 1.7382132e-05 -0.00012835202 0.00024905006 -0.144367118 -0.04992746515 -0.0019134374 -0.0077989926 0.00018374106 -0.076710755912 -0.0487966368 -0.0845036406 0.07670891816 0.0010396648 -2.5276844e-05 -0.0006935894 -0.00157124319999999 0.0046786189 -0.0013776276 -0.07475959308 0.155328000745 0.00489332794 0.07429267788 -0.0012304862 -0.038353982846 -0.09382519564 0.10943975014 -0.097285879135 -0.086920391266 -0.03790343652 -9.19916606e-05 -8.778018e-05 -0.04974847451 -0.00141885842 0.0001379323 -0.0465361094 0.00149335192 0.0156732514 -3.5536398e-05 0.07565773134 -0.031695058076 -0.00052908178 0.0646201068 0.00072672255 -0.04886092758 -0.026760521 -0.00091592338 -0.027363038686 0.0012070726 0.0011245982 -0.001043938 0.0863050957448 0.045882616632 -0.09739265036 0.10287139976 0.09264494298 0.0011483646 0.00152889 -6.9269796e-05 0.0798196316534 -0.07952255464 -0.11622521534 -0.0535715646 0.07948756972 -0.04026186144 -0.10723805484 2.21725e-05 1.086166e-05 0.027903746892 0.01116610216 0.04096573622 -0.121289916818 0.034988841362 -0.084832709282 -0.0570414316 0.00015017344 0.0002616321036 -0.06836506356 -0.1155926432962 -0.066224101618 -0.0519441261766 -0.046458153328 0.04382945504 -0.10135457942 -0.04115668292 -0.059715327 0.055458233932 -0.030808088624 -0.000140241576 0.0032147974 0.000736692 0.00017588614 0.0012250936 -0.11004373936 0.00500238106 0.0595975588 -0.00016312796 0.0003893184 0.054270888584 -0.0002406014 0.0105156204002 0.0062582988 -0.00094346 -0.103142000488 -0.07081585318 -0.00018622066 0.0001868248 0.07105346222 0.00010753988 -3.425778e-05 -0.00550528412 -0.089414595204 -0.12505203314 -0.01385454716 0.0863692264 -0.054316183 -0.000243202744 -0.04934144774 -0.0494552868 0.00037133 -5.951953e-05 -0.05143172914 -0.00048889286 -0.00020233818 -0.0714033940064 0.1097436458649 -0.06021538814 -0.07829296904 0.0395309376 0.05523925534 0.04372437666 -0.054379977966 -1.716212e-05 -0.03212120684 -0.00761626874 -0.10130893472 -0.080730957 -0.0033099322 -0.0008941118 0.002672336464 -0.03980261852 -0.003320933958 -0.22464270722 0.00169315325 0.00436267736 0.0043055588 -0.00146730088 0.06734880562 0.0010042637 0.0014318356 1.649482e-05 0.057471386704 -0.0392692464 0.227654790327 8.2297118e-05 1.465664e-05 -0.00045818516 -0.0002318238 -0.1501599646 0.06649936536 -0.07748710554 -0.16625339998 0.0002321514 -0.05988468804 -0.06901355532 -0.025285633344 -0.081874957888 -0.01832614834 -3.5264316e-06 -0.0019401992 0.0002220868 -0.030759355618 -0.03724160234 -0.2081718502 7.16522e-05 0.00034415132 0.07281182548 0.074934669694 -0.0021844278 -0.070162761 -0.00024463244 0.00057964744 -0.1012484619 0.00083262744 0.03279155516 -0.03644564732 0.109559985968 -0.11126170444 0.0036558287656 0.27914846244 0.00084897858 0.0887497176 0.05590254862 -0.143054059022 0.00029587 -0.00033279664 0.009864779736 0.12279449176 -0.00204659902 -7.265426e-05 -0.002601427604 -0.0854087226 -0.00599325617 0.0118149376446 0.09560585432 -0.0946485842 0.002533453 0.03163781136 0.0001507694 -0.00073495144 0.18225841498 0.00019854178 0.03935455306 0.000409776 -0.0009915782 0.1101343992 0.1775527916 -0.043959425844 0.06896209862 -0.1158031646 -0.06303056736 0.12925720992 3.992414e-05 -0.00021100764 0.11261541276 4.790931e-05 -0.1026959883 -0.16929294564 -0.041440148 0.03276815962 0.0259839136404 -0.0038671962 0.032520373358 0.000439189 -0.00057381304 0.000715324 0.002781287216 -0.00093504002 0.021590898804 -0.000489154 -0.048326897552 -0.04356117408 0.00022786996 -0.07216447949 0.00108293516 -0.000494933168 0.04455834502 -0.000101461596 -0.08405208868 -0.077873505168 0.1060284 0.040393 -0.0664944498 -6.96101472e-05 0.0004084039 0.0428778486 -0.052397917172 0.099467152588 0.00484312386 -0.0415515652 -0.06921400437 0.10762636652 -9.813912e-05 8.29232e-06 0.11819105998 -7.06221e-05 0.0008558536 -0.0015404334 -0.00144792998 0.08674412716 -0.0039682564 -0.0132303934 0.00265357842 0.000554267914 -9.020208e-06 -0.03467965819 0.00039912078 -0.14615445856 -0.049666755002 0.165362264 0.054539462036 0.036520150948 -0.18626648854 -0.03429749722 -0.19296585 -0.00066165534 0.04943919118 0.0815479792 -0.19913974018 -0.040681485335 -0.03855555366 -0.116452059102 0.0014513712 0.1010196845 -0.0069982692 -0.0001361036 0.00229889172 0.07242218172 -0.08577476008 -0.08915560614 0.000243342474 -0.0693938884 -0.075406297026 0.0342313317 -0.130060175462 4.9654284e-05 -0.27107417018 0.0003987254 0.0055766612 0.06871869294 0.00165591132 0.0827153528 -0.17245000592 -0.01371634072 0.000153552 -0.0897287048 -0.1165833516 -0.0987404064 -0.0648934624 0.000212455999999996 -0.03342026588 -0.0012041198 -0.03772520422 -0.0628576994 0.11895870576 0.0461411141 -0.0256790484616 -0.083840683088 -0.01427692438 -0.147383174 8.30754e-05 -0.1130223016 0.00050416056 -0.1215515582 0.0010584552 -0.0174990616 -0.1581985876 -0.00349085728 -0.0697253768 -0.0004691723 0.00066108856 0.003849343 9.42652e-05 0.00027493084 0.00579806756 0.001118508532 0.000133943579999994 0.00175397403 0.0006837434 0.189304049 0.092355203602 -0.07069172344 -0.11815381718 0.08925431542 -0.14019508972 -0.05246252704 -0.000288359612 -0.07349908046 -0.00050784608 -0.0007284002 -0.00342697398 -0.00042076576 0.0020813674 -0.089637419 -0.00043058754 -0.04645128 -0.049547368 -0.010412586944 0.00795831814 0.1591489704 0.23318418010252 -0.1741157844 -0.00089357281 0.000149682464 0.095505133 0.0010616856 0.0602193296 0.000616301 0.0002836714 0.0037421886 0.0004490086 0.0508147134 -0.063074716948 -0.0132451574 0.118369896228 0.0065479012 -0.00957606058 -0.066134895 -0.0679914426 0.2061191926 0.08847018294 0.175857862924 -0.00028065162 -0.01176345946 0.16412828934 -0.00120155396 -0.00019183222 -0.02862566461 0.05577408168 0.0028929652 -0.031645214 0.07293577372 -0.0099121004 -0.095065792 -0.0007864758 0.02987485228 -0.00255742916 -0.00228682102 -0.0611601542 0.014202294844 0.000482534 0.02674133934 -0.0506796427 -0.000761742 -0.08507501332 0.06846316564 -0.0933939712 0.0578327982 0.0991322482 -0.076706372 -0.0008417664 -0.08651097624 -0.00137566304 -9.986344e-05 -0.00048387804 0.00505787006 -0.0533950227 0.0913507502 4.0422766e-05 0.05493541724 -0.035073500055 0.1579675631 -0.11515004115 0.00101961219999999 0.000773462014 -0.0973677365574 0.17925187372 0.0497886108 -0.10137502868 0.04839491132 0.06198432762 0.0011043682 -0.001565627486 -0.16397788404 1.29666906e-05 0.0847848558 -0.02272919604 0.048262634352 1.8677248e-06 -0.09619325554 0.096273078516 -0.0929785462 -0.06282511394 0.06083053962 0.00130209152 -0.10735361798 0.01718737572 0.068033197884 0.1191943026 -0.0131774994 0.15119509292 0.00070535774 0.04824630878 -2.82542e-06 0.0007485654 0.0004820166 0.00067117268 -0.0059060484 -0.0921802444 -0.13611721608 0.00010167846 -0.05057110868 -0.001121306 -0.00023137106 -0.09145835316 0.15972165004 0.000307281 0.03416320527 0.01903869424 0.0352276783 0.0029948026 0.038978528 -6.7849336e-05 0.0009503462 0.000459626738 -0.00236288120000001 -0.0174085524 0.00052251646 0.0141374 0.0492393708 0.0004630786 0.038954877438 -0.080520724514 -0.03963243608 -0.0659551698 -0.00052360042 7.53458e-05 -0.17655516324 -0.062883058696 0.01878802888 -0.0012233474 0.03906666954 -0.05727137506 0.081342164 0.05351693174 0.12921215766 0.003452219364 -9.637944e-05 0.00115577794 -0.0869208344 -0.0859722923 -0.00428845776 0.00850404 -0.07240011644 0.0002742522 0.0002019328 0.00229038448 -0.0006012769 0.2450647608 -0.105402469 -5.417466e-05 -0.00942774 -0.266954274592 -0.000790617420000002 0.0003167894 -0.00070158442 -0.21919829688 -0.146039394598 -0.0839239886 -0.10627620878 -0.0117372442 0.00011248169 0.039880648294 -0.1197619706 -0.0591841277 0.04411341944 -0.1702075286 -0.01256220746 0.0004292968 0.0887042174 3.790942e-06 0.00124310588 -0.0075716742 0.0016895862 -0.0005130994 0.11906681894 -0.00153161812 -0.07434230582 0.09039502394 -0.00035530778 -0.0171574307 0.1195708246 0.001614319898 -0.03735860246 0.000143725422 0.1048235378 0.0078231408 -0.00062125884 -0.0723458446 0.0155090904 -0.053440758688 0.07190285904 -0.00043278688 -0.05775683664 0.036300003576 -0.073096765 0.0013070066 0.000516315146 3.348788e-05 -0.00138340238 0.09643805394 -0.0612743074 3.55212e-05 0.00268748554 7.883098e-05 -0.09083730838 -0.000172394588 0.00090746594 -0.0002313074 -8.202196e-05 0.021793411098 -0.0011333417 -0.01957274624 0.0001240302074 0.00038307496 -0.075616302822 0.0006215191 -0.0282122416 0.0567316622 0.05412197838 0.02798382918 -0.01738235482 -0.0003245698 -0.0017803022 -0.047278172 0.01723711292 0.00031393422 5.030322e-05 0.01340307338 -0.065694167 -0.0828856092 -0.07767829264 0.127947268 -0.0882550586 0.000393747982 0.0006830882 3.1656508e-05 -0.00017741858 -0.2146403225 -0.06498664282 -0.11470120632 -0.0110801566 0.046592080734 0.21822358912 -0.062798634906 -0.1358885212 -0.00520599882 -0.08868500004 0.134172348 -7.706258e-05 -0.00019544614 0.0799861784 -0.00029932132 -0.17809016338 0.0073533036 0.03588996872 -0.083806663928 -0.0309813382 -0.06854002864 -0.1519162912 0.00136269506 0.000831796704 -0.056055896086 -0.02511053624 0.10502668284 0.0936767002 -0.05114400458 -0.1228264678 -0.00024631832 -0.02900475796 -0.1262186006 -0.0106846502 -0.0001335632 -0.04676577144 -0.01796294156 0.0061528488 -0.0001919811948 0.0013172893 -0.0474574014 0.003244938244 -0.000219338782 0.00774012128 -0.1059850245788 -0.0631651515 0.029395375 -9.194626e-05 0.07300938482 -0.07339463952 -0.07014972 0.04350561808 -4.10174862e-05 -0.0001475742 -0.026369871 -0.000528827359999998 0.000203443304 0.19595933978 -0.130038633 0.000426790514 -0.004261064 -0.0725809682 0.0001104006 -0.0005003862 -0.1891040185 9.56602e-05 0.0031045782 0.0563100234 0.02337156146 0.0886928 0.130197 0.0040321362 0.117092806 -0.0131194528 -0.1202557444 -0.1433792454 0.00152535406 -0.000534872712 -0.00046706998 -0.03914093138 5.188362e-05 -0.1385915918 -0.04658900708912 -0.00258204212 0.0003833886 -9.618919e-05 -0.060026748628 5.455036e-05 0.0121502566 0.09078900112 -0.1282846850978 -0.0003829994 0.08626386568 -0.00021131472 -0.0498047698 0.000328161672 -0.0008566225 0.126502282632 -0.03073169726 0.00027394352 0.022133169 0.0759080274 0.0003689758 -0.156327676422 -0.001987453 -0.00038469724 0.00112141288 -0.00024823816 0.00069834648 0.0013564736 -0.00117446296 2.8174592e-05 -0.00088317468 0.07831153754 0.120481531448 0.05580957412 0.070349583 0.05667883 0.15180485292 0.021827489414 0.00179584296 0.0008553497 0.1077528148 3.523302e-05 -0.11297403124399 -0.12915709234 -0.00028302074 -0.077890541 0.04686783182 0.05268824242 0.006207730394 0.1513467696 -0.00013199446 -0.0037587988 0.1283222074 -0.163102092366 -2.029006e-05 0.0953456518 0.0215984505838 -0.08170529 -0.1483095898 -0.0744287534 0.00021577982 -0.2017897295 -0.0723833356 -0.0962892062 4.237156e-06 0.0001030366 -0.126517529 0.0017082742 -9.326656e-06 -0.07411773566 0.1094970446 -0.00021471238 0.00071631564 -0.077972758088 -0.07192098908 -0.079310403012 -0.1375178126 -0.064354925436 -0.09958406816 -0.16854938212 0.1256011246 0.08931809974 -0.000157914864 0.00102131296 0.0464184378 0.00102472268 -3.79284e-05 -1.91293774e-05 0.00040384652 0.1447243226 -0.00017374471024 -0.0484864232 -0.0008723884 -0.13457893044 0.096747531 0.049859873972 0.00085836268 -0.097109229488 -0.04089463964 -0.0614260276 3.39088076e-05 -0.13932521888 0.0535787852 4.7938632e-05 0.055383381173 -0.000514668 -1.02758e-05 -0.09681654602 0.20653352044 -0.080058771712 0.064461411 -0.0566918066 1.03200000000004e-07 -0.11365919108 -0.03175567852 -0.0056632052 0.0022140182 -0.23531543578 0.000120497878 -0.05663032222 -0.0001004122 0.0002039952 -0.00054711486 1.94124e-05 0.08312381622 -0.02252335108 0.000345689264 0.0310168464 0.0141568088 -0.000215030658 -0.09293101385 0.00197139204 -0.16321235072 -0.0593417742 -0.017532305356 -4.951344e-05 -0.079097727 -0.044058520602 0.065399332664 -0.0439560150046 -0.026914914238 -2.1676848e-06 -0.00356141018 0.0980569833572 0.00177710868 0.0542613086 0.11094241508 0.00012701444 7.915672e-05 -0.10173431828 0.04918719886 -1.0374e-05 -0.02755780902 0.076902583 0.0006386194 -0.00062197964 -0.0354347644 0.03873138842 0.00053567804 0.0009748596 0.0277028 0.0011786666 -0.0015620516 7.880768e-05 -0.092100782 -0.1170656552 -0.0371362416 0.08350854346 0.15713605104 0.0442456792 0.042737473494 -0.1287937663402 -0.19760216662 0.00014324652 -0.0676762 0.08426339632 -0.000556456 0.15843901814 0.00064558766 0.0003305344 -0.00079398318 -0.036645573893504 -0.00013454517 0.037863341962 -0.06538124278 1.16477616e-05 9.30236e-05 -0.04983683912 0.0002400186 -4.470794e-06 -1.8885404e-05 -8.668474e-05 6.22598813e-05 0.00104292676 0.000104078346 0.049775912 -0.061147599968 0.000248356 -3.9052396e-05 -0.05584314144 -0.0263477096 -0.005230346344 0.0160343418416 0.00015122404 0.00017411825 0.02975784012 0.0189646956 -0.0001794774 -5.20804e-06 -0.1246396342 -0.198294699278 -0.0375614584 -0.01785624102 0.10849553938 0.01544776176 -0.0004133808 0.0564416796 0.0007459306 -0.033329711672 0.086572331258 -0.00022849972 -9.127374e-06 -0.05139115646 -0.00566532342000001 -0.0352066372042 0.028508808844 0.00044477484 -0.08508555374 -0.00043769896 -0.00019444028 0.08980744 0.004201598 -0.00688774506 0.057172929864 -0.080471034196 0.0005266958 -0.05073689553 -0.0589014728382 -0.0031234944 -6.017308e-05 0.034128676 -4.193278e-05 0.10788481602 -0.2129897682 -0.04338198238 0.0025224384 -0.073587262006 0.22451060876 -0.1065657624 -0.0281210014 -0.02842231668 -0.0376164904 -0.23932360892 -0.01765200454 -0.00029526848 -0.06662720719 -0.00223347152 -0.0440715068 -0.11411620184 0.00013640448 -0.236882572643 0.0061148926 0.0147166306 0.005479427 -0.002509509704 -0.04189991942 0.0036318076 -0.06904836266 -0.00027840602 -0.067110388 -0.0009971235 0.00947454464000001 0.0091894324 -0.18593273116 0.00498043714000002 -0.042897837924 0.0002338338584 -0.00384869268 -0.0016647324 0.04361125278 0.04406343 -0.000260560442 0.095178751042 0.0490772752736 -0.149152602576 0.10322093722 0.04186400092 0.13960034722 -0.048721008592 -0.012557468 -0.00038161326 -0.16931032944 -0.00022127177 -0.09591331868 -0.01338085608 -0.0005921396 0.0004792192 -0.0013903252 -3.59608e-05 0.02404896684 -0.0007942458 -0.000217908918 0.03996846164 -0.1364490239984 -0.1038949068 -0.12048734342 0.00917862380000001 0.00397817740000002 0.07031260928 -0.09202147478 0.00113414806 0.02161415394 -0.0006267684 0.02666720926 1.58715e-05 -0.01585334602 -0.17361646896 -0.03030459546 -0.14459003264 0.00105770469 -0.041898607188 -0.00019776164 -0.08422000224 -0.00092781344 0.03617328484 -0.00302298482 0.00206120068 -0.00016028296 -0.069633949602 -0.0498099676 -0.00045079406 -0.07943754176 -0.05647797726 0.0008898442 -0.00018350962 0.129509012 -0.07358722798 -0.00025919586 0.06300082236 -0.213482755 0.000181439 -0.0874634478 -0.035461602336 -0.022579084222 -0.0809848746 -0.06694881714 -1.49305e-05 1.9234782e-05 0.044320313588 0.0040709368 -0.061233297542 -0.0021434298 0.0781701716 -0.0394695272 -0.057119182836 -0.1738604276 -0.07853260152 0.1806394 -0.134722460113 -0.0104098284 -0.1921822014 -0.0909424997844 -0.110711677482 -0.00046676324 -0.000621346664 -0.08034037592 -0.0003204333 0.00262481164 0.0008175066 0.0020787404 -0.150604312712 -0.04898173424 -0.09571067419706 -0.178017223 -0.03600755734 -0.0553326666 0.016547543464 5.831282e-05 -0.00555639700000001 -0.09726108054 -0.065632721024 -0.05086509388 -4.2950892e-06 -0.00098320525 -0.0008499764 -0.10154683414 -9.0888774e-05 0.0336947464 0.0387505186 -0.135217655 -0.09424566518 -0.079546522 0.0334848328 0.0683241309 0.08860013097 -0.067965997908 0.019378386776 0.0507305583 -0.2112751686 -0.0663244077276 0.0629202306 3.0809136e-05 -0.0607695742 0.081197490062 0.0019187666 -0.00015802618 -0.06461630724 0.03890510798 -9.4681274e-05 -0.016992569604 -0.04836254816 -0.0026427118 -0.06420845398 0.120960532618 0.07245870388 0.050453459492 -0.0410325406 0.05430569668 -0.10197899054 -1.326328e-05 -0.085240756326 6.7201e-05 0.119677426 0.3052355936 0.0074086276 0.0604097578 0.14683986394 2.419552e-05 -0.109523882 0.050833919778 -0.02938788962 0.00799685614000001 0.000389500399999994 0.0502116386 0.1135902788 6.1228466e-05 0.0972454812 0.08588913906 0.06612607244 -0.00041207982 0.1665750946 -0.16934496452 -0.0003593586 -2.913058214e-05 0.0084168572 0.07082122542 0.0663147422 0.000859108 0.027894878392 -1.7997066e-05 -0.08684493682 0.00062598388 -0.0353113268 -0.00650426828 0.00109770804 -0.0012906598 0.00272560994 -0.12287533776 -0.00084639706 0.1236367336 0.1230779129 0.03899363222 -0.1233997974 0.075549811122 0.13192887916 0.119178302828 -8.387647e-05 0.0634369134 0.044698544516 -3.628654e-05 0.027457838862 -0.0012056142 -0.04251280784 -0.09125289126 0.08436821458 -0.046737219686 -0.08809608774 0.00035767746 -0.05906688056 0.03893531414 -0.05252294 0.0001989416 -0.07144252062 0.000820369286 0.00994179222 0.0009087706 -0.08567404692 -0.1183776194 -0.00201690782 0.10517533046662 0.0458440146 0.0217500688988 -0.061676025388 0.102514479064 -0.08525312122 -6.07572e-05 -0.03746967072 -0.0727875782 -0.000116479714 0.023673699908 -0.059798023 -0.0001029696 2.7695596e-05 0.1021329958 3.160328e-05 0.00285028116 -0.0020553886 0.0001741837 0.058451845746 0.07498456368 -0.1115509218 0.02290711582 0.009782918748 -0.15804068508 0.00136190292 0.018018846 -0.00187947542 -0.074238992744 -0.001609128 0.000400993 0.16529984398 0.006316647318 0.0785150184 -0.06050813502 -0.049386304836 -0.01628032308 0.02871117528 -1.297912e-05 -0.00127958146 0.0002937908 0.0005268522 0.00031460889 -0.1228697506 -0.114300431 -0.000309854 0.09018694267 0.0489141491774 0.1761859156 0.044586520104 0.08903865332 0.000906099063799999 -0.12059630802 -0.0003386201 -0.00146761252 0.0005187032 0.1269202243 -0.031786277822 1.3203212e-05 0.000773328818 0.12453689524 -0.000295430076 0.1179905264 -0.000122102352 0.1393134064 -0.01146384194 -0.00023124452 -0.155607374198 -0.11622740488 -0.082393526852 -0.08570588506 -0.00184131598 -0.00016285868 0.04473386236 0.03431416 -0.000463857854 0.00037181818 -3.533872e-05 -0.08631098218 0.0480214860406 -0.0683284374 -0.023002716821 -0.10432431272 8.9396902e-06 -0.045619613 -0.028761784 4.190402e-05 -0.192902714668 0.08615235468 0.00024546892 -1.1910538e-05 0.037798650676 -5.37366034e-06 0.001465321 -0.0594168842 0.0504427852 -0.288904499 -0.00065541562 2.508742e-05 0.00052296648 -0.0018155576 -0.0001361376 0.108344253314 8.1801014e-05 0.003080270912 -0.082019896126 -0.0148466273 0.00058168741 -0.00056216604 0.08020100628 0.08203272512934 -0.0005815724 -0.000169057702 -0.0017882628 0.000219366252 -0.036460110882 0.02987016388 0.0374983576744 0.0012806828 -0.11623939216 -0.01330683313 -0.11577203956 -0.00015481316 0.00632791252726 0.0203922898 -0.03502362778 -0.00310257213999999 -0.04375341916 0.0001572558 0.0014764964 0.00344916902 0.006445386 0.051059459958 -0.0927886192 -0.0470062298 -0.06917398502 0.1091428402 -0.00101074968 0.065566320844 0.0021770548 -0.00019727214 -0.00036531388 -0.0935168768 0.15862222352 0.05095320944 -0.15492689752 -0.05613828776 -0.065275771998 -0.222231660764 0.02089059606 0.02483607372 0.1552842891 -0.000423671282 -0.0001651844 0.00100231632 -0.05316683828 0.04781158 0.0765871414 0.00087267624 -0.09513209094 -0.0535259983232 -0.141334313902 -0.0311093983 -0.1312994418 -0.18583034 -0.0502534709006 0.06943647742 -0.102887786186 -0.0021843604 -0.0799609572 -0.025607972902 -0.00827098694000001 -0.016156260818 0.10820202556 0.1223730882 0.03086298 -0.0457755026 -0.043201527968 -0.1274720024 -0.00016557 0.110682698992 0.113310950366 -0.05499439758 0.00054916028 9.66654862e-05 -0.02717716548 -3.590746e-05 0.07959578294 -0.05572402902 -0.076846861 -0.000143085162 -0.059777121464 -0.00205934154 -0.06678629626 0.0437532887782 -3.0629758e-05 -0.158116246872 -0.0289010698 0.0719068333486 -0.054074640016 -0.00231093212 0.076624009702 0.00071047262 0.0475461761682 0.1704839858 -2.840117018e-05 0.04212231 0.00020736852 0.04791359504 -0.000291658 0.06209946248 0.0154760371 0.080028226 0.0018046832 0.173973464 -0.15010551657 -0.1168381382 -0.000247642 0.1150926333898 0.001325494614 0.0022381928 0.11891420628 0.00534753464 0.13342330502 0.02639612290002 -0.0004183086 0.1224914458 -0.0598831717 -0.04311607762 0.001307057304 -0.0040056737 -2.92750862e-05 0.033161501967 -0.000468477 0.05251650926 -0.049392895656 0.000378101 0.00466766 0.00012164668 -0.0011722712 0.0472498438346 -0.0467519755508 -0.0466416 0.0377182366 0.0563546724 -0.0565194538 -0.00357342506 0.0005281246 0.0006485906 0.02904440872 -0.1523354192 0.0490644582 -3.1678906e-05 -0.11288168 0.00027180837 -0.002149014 0.046680240382 0.0552143802844 -0.0436068519872 0.27693690944 -0.00029926766 0.0570768159 -0.10613918502 -0.0003043216 0.10729153764 0.00987418369400001 -0.19849193144 0.0185206398 5.3152576e-05 -3.568652e-05 -0.002649564 -3.27924e-06 0.000218350552 0.06525333442 0.000450872004 -0.0169105722 -0.00826271728 1.1016928e-05 0.000122136536 0.2991935738804 -0.0035149975 4.23072e-05 -0.0691847834 0.00276306009999999 -8.92245e-05 0.0725178889 0.044184340906 0.11563537114 -0.053359896402 0.0020612618 -0.0535927379 0.031272183434 0.0001458752 0.05227486134 -0.00053537523 -0.0036193678 -0.10591860412 0.1485775252 -0.0435884825 -8.39662e-05 0.0163475037 -0.047110327484 0.0005665764 0.098737271448 -0.016418080838 -5.52399999999961e-08 0.00015536819 0.28027177174 0.097133525888 0.191228829 0.0002019769112 -8.3059488e-05 0.038380507176 -7.9463028e-05 0.0864886172276 0.207472401402 0.1295287484 0.100540074556 -0.2614938126 2.5452292e-05 2.782628e-05 -0.00048648682 -7.71568e-05 0.000106638964 8.341e-05 0.00015385288 -0.00033162 0.0021681068 0.0008253994 -0.0006100324 -0.059908595 0.05080309708 -0.0651944542 4.9238698e-05 0.02967614954 0.100169910197 0.098342459094 0.02283746 0.289243880454 0.04064636428 3.58928402e-05 0.001351904018 0.003197303 -0.0010330564 -4.72594222e-05 -0.0698987075 -0.05404426184 -0.0009797304 0.000287740896 -0.0022456556 0.16098487772 0.00010919100362 0.01866873956 -0.0599401344 0.060881678 0.17446259976 0.000924750980000002 0.037323638 0.0001349515438 0.20085058055 0.015722154598 0.00052902462 0.1334121105382 -7.62614e-05 0.0001830304 0.259508371988 -0.14125158198 0.059391378 -0.0277110904 0.10800912976 0.03148785116 -0.070210915906 -0.000121737504 0.0478187112 0.0121426 0.1934786786 -7.29114598e-06 0.05802499644 0.0798370985 -0.018043324198 -0.001530171248 0.147464195446 -0.00706036 0.02503375832 -0.0001736733 -0.0008096536 0.020961186 0.01885769914 -0.1495938836 -0.097079817742 0.0006474576 -0.081591325494 -0.0488963421 -0.0533957724 0.00091392142 -0.04509243032 -0.112655569418 -1.728513e-05 0.07168962684 -0.12960643924 0.000130033 0.0452318197 -0.000175252748 -0.00023035846 0.0019321154 0.14450836544 -0.006705067 -0.04243175944 0.105755538284 0.0287961538744 -0.06243305403 0.0033808282 0.02666761741 0.050484602318 -0.06532020894 0.1296407959 0.07097445462 0.0582862968 -0.0011871668 0.0008391018 -0.05399645351 0.000518010398 0.000213729854 0.010339179 0.035269587698 0.0216224304 0.035736069078 0.02331793228 -0.000530623492 0.033664790806 0.00144443002 0.0236608754 -0.1180026174 -0.0665889824 -0.0001782938 0.118186206116 -0.126369179 0.1212775732636 -0.00286504502 -0.055089506316 0.01914010982 0.0044034844 0.0039453438 0.147005879438 3.76694e-05 0.03421557918 0.0028992768 -0.045814981368 -0.045770966192 -0.0831894171 -0.1010463806 -0.05611544 1.03290000000001e-06 0.00227672918 -0.0861588702 0.1337521776 1.469486e-05 -0.0874069991312 -0.000212626348 -0.08603691654 0.000165085436 -0.0002714498 -0.000216605958 -0.03213276588 0.03838348582 0.06174331706 -0.10520099138 0.06344141542 0.123122242 0.00050527874 0.0875560997 -7.89922000000001e-06 -0.00022297548 0.081054122484 0.0032048157 0.06515764716 -0.1736714346 -0.09408594236 6.13522226e-05 0.02422950554 0.0122634286 -0.1242911556 9.38104199999975e-05 -0.090604054496 7.7397134e-05 0.00016455764 0.06441905412 0.07881069372 0.12799538702 -0.11391398854 -0.00024064812 -0.04536864514 -0.08236600808 -0.036225868 0.032331443 0.0906414066 0.1338717912 -0.001286542 0.10243395 0.00017731714 -0.088650894542 0.08874979662 5.352776e-05 0.18363057244 -8.35924000000002e-07 -0.18042088988362 0.00080743246 0.00076803134 7.724966e-05 -9.3695946e-05 -0.0011542066 -0.00036696966 0.0486586894 -0.035596510102 -0.01909344202 0.11637456772 0.00016385056 0.002696116602 -0.03912356796 -0.0457790214 -0.0022665214 -0.03957680502 -0.1093981566 -0.079680202246 0.13242236196 0.04703620532 -0.1664379802 6.5633158e-05 -0.096239295972 0.001098284 0.00163471508 -0.00026489372 -0.131798725856 0.07712320428 -0.05100392582 5.75639999999996e-06 0.09391962981 -0.0001073494044 0.0003085304 -0.0007538876 0.01453613128 4.3516812e-05 0.1794305346 -0.03071240096 -0.127315966164 0.0002820595674 -0.00012951636 0.00121100838 -0.0094111022 -0.00011899696 -0.0002756987 0.09299072386 -0.012678285392 -0.1017512416 0.001470761036 -0.052865332 -0.08583329466 -0.00054309828 -0.00013290952 -0.04322936446 0.010996876396 -0.0003510159 1.669186e-06 -0.013602008008 -0.00097299394 0.0380819014 0.00187952658 -0.10350372998 -0.023172067564 0.00021092574 -0.00016341276 -2.642923e-05 0.00032197066 -3.101132e-05 0.0048384080024 -0.1520970201478 0.0493766018 -0.045712089286 -0.19233526858 0.11738136512 -0.07556919 -0.098605851322 0.0233698282 0.10664746168 -0.16881858074 -0.01633441086 0.11166330248 0.097713453586 -0.09519208672 -0.05930493084 -0.03336178342 7.815443e-05 -0.1730994544 -0.094450517754 -0.06953931084 4.05824e-05 -0.20306430006 -0.05702924162 3.566587e-05 -0.00080105776 1.756636e-05 -0.04866862482 -0.00027916496 -0.14052320582 -0.00264200708000001 2.6197668e-05 0.01192720696 -0.0010381392 -0.04218020292 0.000111618 0.049333146152 -0.009277039713 0.14432650962 -0.000650509288 0.0678280064 -0.0015582566 -0.0029885788 0.000402169436 0.00110458 -0.00108110444 -0.040800124838 -0.0553385098 -0.01507408938 -0.00058659614 -0.0003742788 0.00012862452 -0.0006047029 -0.00146298132 -0.00130509124 -0.0492880252 -0.02663731204 9.9187246e-05 -0.00060733786 -0.01203466686 -2.0568866e-05
```
