## Supplementary material for "Dopamine and schizophrenia from bench to bedside: Discovery of a striatal co-expression risk gene set that predicts in vivo measures of striatal function": Compressed zipped directory containing output of SDA computed on the LIBD discovery and GTEx replication datasets: gene.loading.txt (part 57 of 59)

```
C120 -0.006913154 0.028129154 -0.00576414888 0.0019277168 0.04080947 -0.02094994 0.05175224 0.0757181772 0.01499632 -0.033712358 0.0033893578 -0.008790322 0.025569398 -0.025279876 0.00814557 -0.003999796 -0.002521896 0.025395876 0.0005048572 0.019162632 -0.045370572 0.0037638896 -0.0138049502 0.00882208748 0.0093657668 0.0057243352 0.0566465522 0.008399546 0.011505886 -0.03621692 -0.02035544 -0.0001501564 -0.0098162394 0.05215467 0.184456 -0.008310022 -0.0004541576 -0.0004363952 -0.025195727 -0.0009594824 -0.117196186 0.0002924288 -0.02831222 -0.04504488 -0.000631537999999999 0.07338437 0.10632842 -0.0027892478 -0.031163356 -0.082415274 0.0039633814 0.002660494 -0.007542896 0.010224516 -0.0211998912 -0.0231741194 0.0053828868 0.0118605038 -0.002922962 0.0065738648 -0.11328548 -0.012608936 -0.0613592006 -0.00317307 -0.101642242 -0.0192133288 3.07528e-05 0.007397708 0.0024651002 0.02031864928 -0.15109658 -0.0007618474 -0.038824358 -0.009540358 -0.06684076 0.005033402 0.0026203662 -0.012258372 -0.079004872 -0.057411202 0.001896336 0.02074284 0.081501064 -0.06007675154 0.02381478 0.015447534 -0.002033914 0.002627646 0.000740020514 -0.0467295016 0.00677115 -0.002655476 -0.050088873 -0.006408988 -0.009329853 -0.00214924978 -0.038733332 -0.0014100314 -0.002293194 -0.062542654 0.0398698396 0.09515992 -0.0146748466 -0.03098556 0.0064241 0.00274910048 -0.04954398 -0.0142341622 0.002949306 0.0005346272 0.0105005108 -0.0453804776 0.00119486814 0.0761956526 -0.01299791 0.00260479066 -0.0089751608 -0.1447916 0.001273204 -0.049980594 -0.038463344 -0.01391478 0.00324449226 -0.004151554 0.00407616 0.28166518 0.002445156 0.0879141 0.063472932 0.058602578 -0.0001685268 -0.004783288 -0.0178090496 0.013854312 0.2548758 -0.0135938262 0.0475106128 -0.0125776714 0.01966251 0.072754282 0.002334048 -0.003652761 -0.03405956 0.024924219 -0.0050785856 -0.00557438 -0.07102786 -0.0188479468 -0.003716452 0.004870734 0.019448244 -0.01739115 0.16751968 -0.023173816 -0.002489098 -0.054627568 -0.2209066 -0.011107798 0.015672334 -0.000300388 0.0727425346 0.0030857304 -0.015129068 -0.09433884 -0.3072204 -0.0408586 -0.0005472228 0.004396106 -0.0021601 0.000981192 0.00966258 0.000928165 -0.005958542 0.000244423080000002 0.002212126 0.0030343698 -0.008717848 -0.01137171962 0.12133054 -0.0033146422 0.07388915 0.017829996 0.0445288392 0.0018678782 -0.00581316 -0.0069972344 0.0001473436 0.0320890766 -0.01839964 -0.0405500884 -0.003947236 0.0163163506 -0.016513798 -0.0023368662 0.003131232 -0.010621054 0.12985462 -0.000109322 0.009402748 -0.00050840772 -0.007569904 0.0021953558 -0.004616668 0.14608192 -0.0007567346 -0.0383256 -0.003468388 0.100982276 0.009890974 -0.0207765292 0.000550938 -0.0035970702 0.126082148 -0.0305835556 -0.0003122086 0.013135874 -0.03406324 0.0189582 0.08297862 0.03818862 -0.008358051 0.020243252 0.00884806978 -0.0119266798 -0.024492576 0.03117908 -0.015058 -0.111690462 -0.0121447314 0.0589255608 -0.0054360196 0.045333279 0.09530678 -0.017266524 0.029164718 -0.022790381 0.001312198 0.002148964 -0.069390178 -0.001016962 -0.034901098 -0.014526018 0.00936748 -0.003038884 -0.0006128988 0.0305870294 -0.004736116 -0.0069704938 -0.009974426 -0.0074288 -0.0060087602 0.009343738 0.000750550000000001 -0.0010237664 0.0174708934 0.0224590816 -0.0033735602 -0.21094488 0.14983286 0.0059239142 0.068170728 0.0576924506 -0.0011994428 0.0025533072 -0.0012545294 0.008730076 -0.013429944 0.0396966 -0.005855004 0.0032266596 -0.01581265 -0.016283076 0.000895388 -0.022371962 -0.0006578204 -0.0005745202 0.255938 0.12688594 -0.15294293974 -0.07406672 0.04506982 -0.0031953 0.013872537 -0.0462106338 0.0008191918 -9.56453999999999e-05 0.0036839596 -0.09760603 -0.0387617972 0.002410458 0.1086579568 0.0016187792 -0.0157684702 0.0044917811 -0.006547158 0.025563812 0.0315129716 -0.074172044 -0.06912629 -0.0114279046 -0.012162684 0.040292576 0.0026484744 0.00332831 -0.0196645784 -0.01722651 -0.004852464 -0.0120025108 -0.04198048 -0.002391701 -0.0181347462 -0.02607016136 0.039784896 -0.003700622 -0.040520258 -0.17955454 -0.02835501 -0.0134689 -0.066075064 -0.002322294 -0.04880621 0.005612216 0.19659935 0.1201119 0.01865611 0.0228251862 -0.05977863 0.0600583342 -0.088870212 -0.030830732 -0.1009929 -0.043915692 0.001183214971 -0.039706046 0.049437266 -0.1808328 -0.0100319348 0.00680640968 -0.023824508 -0.026668806 0.29320406 -0.005343282 0.109073344 0.074169369572 -0.0105840912 -0.029159232 0.002335676 -0.013323952 -0.005051724 -0.0064210984 -5.65276e-05 -0.0439573386 -0.000553368 0.00072566918 -0.007806804 -0.0009192618 -0.14569136 0.002521724 -0.000487404 -0.0057906858 0.0021990532 0.0031646498 -0.0576748434 -0.013723784 -0.0004366534 -0.00813455199999999 -0.18713972 0.0011231198 0.0092106 -0.1271727734 0.00602027 -0.01763014 -0.14818368 -0.004078511 0.001590208 -0.004114044 -0.0188540034 -0.01686259938 -0.030974616 -0.010077212 0.0002625606 0.0039668882 -0.0566722394 -0.0317258042 0.08054207 -0.01879738 0.1185818 -0.002060058 0.002338144 0.015758606 -0.006953364 0.018017474 0.004548634 -0.00453080334 0.023533542 -0.088305186 0.023808638 0.000766538 0.004368414 0.0003618972 -0.0274251846 0.006497504 0.0308177 -0.05392364 -0.03697798 -0.011418094 0.11238938 0.0088565612 0.097523262 0.0002143626 -0.00494154 -0.150566802 -0.019915686 -0.063577936 -0.030884584 0.0129719706 0.007483528 0.02745312 0.1921972038 -0.02862538006 -0.008427708 0.010340454 -0.0348266666 0.001019454 0.009409358 0.01679708 0.0116388476 -0.042300998 -0.000756883600000002 0.0110267246 -0.0033234912 0.0035643054 -0.007975862 0.073886218 -0.056604722 -0.0724051186 0.01542333 -0.00981622 0.015066802 -0.04830454 8.33682000000001e-05 0.0106021384 -0.033312046 -0.059214744 0.0003947796 0.00101404414 -0.0353756196 0.0547151252 0.0008177972 -0.003023086 0.0225246206 -0.00263404462 0.008849674 0.0719558630588 0.280942928 0.141934138 0.003138834 0.013673408 -0.0736571594 0.08623746 -0.004354532 -0.0205772144 -0.005700546 -0.10823464 0.110424676 -0.02093733318 0.004443224 -0.000114112 -0.0051814954 -0.0113054944 0.1432156 0.001713876 0.0009176844 0.007012572 -0.0060901856 -0.10021044 -0.082199992 -0.0085641164 0.02524849 -0.049022958 0.009749922 0.00903211384 0.0581147724 -0.04541556 0.028925484 -0.0023111716 -0.040923987 -0.026977786 -0.004473648 -0.13461738 -0.0024062206 0.030759502 -0.002848518 0.016120666 -0.038018424 0.066779801 0.010871216 -0.0029036424 -0.10301216 0.02221312 0.0733574202 0.044200922 -0.004590746 -0.1441776 0.01884037554 -0.0047390804 -0.005296396 -0.0555042608 0.032924074 -0.0059349414 -0.118992358 0.057721796 0.056001218 -0.0174008514 -0.00446779 -0.15700068 0.0012712432 -0.02837935 -0.018292722 0.0020464048 -0.0016028362 -0.0500538418 -0.0052858936 0.019799736 0.09504327 0.0570577278 -0.054180538 0.02028362 0.008677328 -0.0144587888 0.014698382 -0.017094734 0.014836342 -0.04932174 -0.01714778 -0.10907255 0.005649456 0.07723723 0.0113483662 0.01016568 0.018898894 -0.000661902 0.033907128 0.0001689186 -0.025626466 0.0006904408 -0.00883465 -0.0018690918 -0.013779058 0.13119817748 -0.0202099616 -0.03195681674 -0.043198886 -0.009088808 -0.0045774696 0.004049412 0.00784229 -0.011017094 -0.03721874 0.0273521226 0.01506293 -0.05284329346 -0.00018542 -0.01324113 -0.03258312352 0.050977288 -0.044251874 -0.0076766988 0.10615004 -0.100264828 0.019742798 -0.0041387622 -0.0409932138 0.007010182 0.0219025468 -0.11863374 0.004971578 -0.001007788 -0.0257685442 -0.00570634 -0.004853608 -0.00029852472 -0.0081128862 0.00654138 -0.022958394 -0.060622292 -0.002833674 0.015942578 -0.021049225 -0.04166224 0.000736469 0.0020460466 0.002907074 -0.050816272 -0.004150444 0.10857802 -0.095603162 -0.00720983 0.192732 0.0068689258 -0.002486628 0.0528981894 0.01906084 -0.118928318 -0.012071904 -0.003696572 0.02677547 0.011656738 0.06669359172 0.001600582 -0.01646152488 0.00159848 0.0366211758 0.1633186626 -0.060470934 0.113893538 0.0144028518 0.23232348 0.34391944 0.018105748 -0.2078048 0.014077731 -0.0138452288 -0.0522966549 -0.007024992 0.001202166 0.001773806 0.003949442 -0.001823408 0.003261012 -0.03987466 0.0003458968 0.0072029638 -0.0012212492 -0.0667312 -0.00378798102 0.02742896 0.0035364662 0.004262688 -0.078693956 -0.163959752 -0.26974832 -0.0207060544 0.001073048 0.0895152948 0.09933866 0.052031376 0.026350356 -0.00711029 -0.002074976 -0.0005619428 -0.019425502 0.00113063938 0.005439274 0.010296862 -0.2122128 -0.10703844 -0.13578088 0.0089819376 -0.04251832 0.0146462192 -0.047390872 -0.025201818 0.0130667024 -0.00559494400000001 0.0124644894 0.0022957616 0.0026001558 0.0183852272 -0.0025393842 -0.00841477 -0.03792936 -0.0322416762 0.006833058 0.01262415226 0.001463868 0.16970091068 0.39866008 -0.12299464 -0.03259119 0.0006432613 -0.0028803394 -0.09603148 -0.0054762264 0.0063296406 -0.004794466 0.007351684 -0.064106046 0.0648273876 0.00173299046 0.04425691876 0.22370964 -0.0060702068 -0.012069662 -0.0538440796 -0.012373878 0.0025039559 0.081805518 0.007140718 0.002535183 -0.027110202 -0.005245511 -0.006901836 -0.00428089 -0.001532108 0.08468466094 0.0273161 -0.024735008 0.0009626998 -0.0008428448 -0.0185722288 -0.1259952 -0.031209388 -0.08205378 0.0138841236 0.000538152 -0.006847028 -0.0080671322 -0.0520701908 0.009992644 0.0004370344 -0.045192192 -0.002693894 0.0420601834 0.00871652 0.001461292 0.00531037 -0.000839081 -0.005677858 0.00267359 0.002234128 -0.182963644 0.00168852 -0.00379951 -0.0037932608 -0.004599144 -0.009793786 -0.00477026599999999 0.00984677999999998 -0.04605438 -0.0029960504 -0.0024677102 0.003523728 -0.08939788 0.0264609464 -0.0020086126 -0.0061085272 0.0015752518 0.0003294436 -0.01027861 -0.0191126628 -0.008052666 -0.0030953468 0.005657236 -0.0037978454 0.0029543756 -0.03561632 0.01461614 0.0006631922 0.09436729 -0.1844318 0.040900116 -0.0002046784 -0.143331 0.01180754 0.119313566 -0.028943486 0.116403868 -0.0478917408 0.05559554 -0.042998488 -0.102013832 -0.01976074 0.02265393138 -0.02368612 0.052337544 0.0815028048 -0.228721 -0.04535731 -0.005704102 -0.013711648 0.00248368 -0.12827572 0.07972344 0.007811924 0.031856686 -0.0317540312 0.0027782626 -0.003048372 0.011735756 0.0090929006 0.02376187 0.01648242 0.0014032912 0.081838508 -0.0064381858 -0.086643932 0.003329114 -0.040114778 0.00792601 -0.0124039012 0.189784904 -0.166959574 -0.034055898 0.0012302444 -0.0015993708 0.001991187 -0.17820236 0.005071736 -0.0146031986 -0.0040579018 0.025550006 0.02688296 0.0196568396 0.069415262 0.035042994 -0.0709449964 -0.0002860506 -0.002333714 -0.0018127582 0.0126620382 0.014668474 -0.0279527958 -0.03529592324 0.0214132586 -0.023944256 -0.002724464 0.000566822 -0.031083698 -0.007810008 -0.060210066 -0.036695214 -0.2624792 -0.0815657966 -0.09538008 -0.029894046 -0.0022416002 -0.023103866 -0.002459604 0.00282407648 0.0004305686 -0.04884948 -0.0948663 -0.02517636 -0.064855936 0.005032834 -0.000206914 -0.013813998 -0.03414229 0.0004750058 0.0136660998 -0.041546922 0.06466137 0.006600936728 0.05088371 -0.08814874 -0.008118118 -0.004783576 -0.004040536 0.0026731218 0.025505616 0.0057996876 -0.0224632782 -0.005272084 0.078028048 -0.0102814098 0.028151502 -0.0084788882 -0.01381866 -0.0470067868 -0.011533326 -0.00497777 -0.018490268 0.267580086 0.3684606 0.000194538 -0.1567726 0.3467296 -0.008778994 -0.0813731 0.0045904726 0.05793131636 0.0005119626 -0.0147873016 0.004891902 -0.0010707244 0.00583536 0.039082756 0.012811794 -0.003549206 -0.002171148 0.006049152 -0.053712974 0.06845692 0.117399602 -0.0004337888 0.00167402 -0.0002737704 -0.025759 0.032032562 0.0683076854 -0.001765756 0.000910978200000001 -0.0670368492 -0.0803722618 0.008322334 -0.0317429 0.04789336 0.049953016 -0.04859523 0.003709052 0.015707124 0.05150238 -0.00065624 -0.000260868 -0.0037670488 -0.012257196 -0.0727245284 0.006986784 -0.0311669694 -0.0705810074 0.003011076 -0.090617036 0.21189264 -0.015163802 -0.002434944 -0.01151486 0.04412862 0.006654616 0.0016118394 -0.09554622 0.0987123786 0.0208433022 0.00145118 0.0160504318 0.04253268 0.0236568806 0.006404228 0.03902298 -0.04289576 -0.003502818 0.1281074 -0.00399862 0.016390426 0.104021526 0.00449998 -0.0550814754 -0.0082631204 -0.059421964 0.0033928014 -0.17157956 -0.0008800606 0.0011867888 -0.007633508 -0.021499094 0.0308481 6.508508e-05 0.08037169 -0.138754356 0.015384484 0.014774666 0.020611268 -0.01135163 0.08170938 -0.11533076 0.092212198 0.061329572 -0.006948501 0.014698662 -0.0016082826 0.05998425 -0.002511844 0.0477396 -0.00588909 0.00592188 -0.0108519682 -0.01486182 -0.018477198 0.21508202 0.049057292 0.26248176 -0.163136244 -0.00867252 -0.0487387984 -0.0021233728 0.0034819418 -0.004518238 -0.0069109992 0.0007605764 0.06232658 -0.000633424 0.00567297 0.030822676 -0.048199184 0.015452384 0.044966772 0.0459173074 -0.001478854 0.0014264128 0.030965562 0.019666338 0.006020126 0.010851026 0.034624817 -0.17636453 0.049324429 -0.010899244 -0.0337753452 -0.001611355 0.0040004 0.012150536 0.0011436284 -0.024796872 0.0017591324 0.0570418738 -0.004767664 -0.0315888284 0.062508548 -0.1039045 -0.006023076 -0.033488144 -0.001076998 0.004807 -0.007685476 -0.034013654 -0.0005713186 0.0012744206 0.0019651 0.066439336 0.00449160326 0.003044958 -0.100974014 -0.00307728272 0.001797996 0.0001268282 -0.09159344 -0.005955938 -0.13109496 0.006726756 -0.018389264 0.001846522 0.001945572568 -0.066790644 0.0339396 0.01363223892 -0.0023408714 0.002698546 -0.0004627778 0.0657231702 -0.14366518 -0.1932817634 -0.008557942 0.0071442914 0.04757105 0.011212038 0.00349286 0.1356464 -0.0138380776 -0.0057449088 0.06496367 0.001596872 -0.002934554 0.006316264 0.0885717576 -0.042016532 -0.04380716226 -0.0025070144 -0.006994612 -0.060327062 -0.050912938 -0.07732626 -0.0274586832 -0.0106497154 0.012237764 -0.006952596 0.0016509228 -0.1048659 0.0688185 0.01298181 -0.020514132 0.000419748 -0.054162442 0.0042193118 -0.005496242 0.038699006 -0.001878552 0.00460488964 0.0405652786 0.0091640814 0.003793048 0.0714519694 -0.0005653956 0.012048022 -0.0036872336 0.0007104944 0.07505430104 -0.011166108 0.00986052 -0.012905722 0.023224734 0.04274689 -0.034291274 -0.032511154 -0.013314786 0.02233167 -0.003270526 -0.001157304 0.042281496 -0.031145766 -0.00843678 0.00185141536 -0.0003188704 -0.0281427276 -0.014075608 -0.0411279698 -0.013068822 -0.0389321578 0.0316736304 -0.00458530728 -0.0019048928 0.0018274556 0.0018588244 -0.052503098 -0.0023761682 -0.10176462 -0.0137795136 -0.0056976914 0.05318282 0.0920369 -0.00258422776 0.20517282 0.0357764 -0.0439099874 0.0039801194 -0.007813498 -0.013179108 0.007371162 0.00495455 -0.000406894 0.143464554 -0.07609734 0.07343919 -0.023347574 0.018550894 0.00235176 -0.0299722686 -0.143862504 -0.045471568 -0.0135096626 -0.05701748 -0.011933058 -0.00451269 -0.028289914 -0.06809720682 0.072441234 0.0023214128 0.04687641 -0.0034178712 -0.02408604 -0.02588363 0.003153062 -0.0023360162 0.016657146 0.0105072724 0.0143074992 0.032257592 -0.006778692 0.002776858 0.005562392 0.013035732 -0.0142096658 0.006063896 -0.00426794286 -0.006608166 -0.0107837164 -0.036231006 0.001449162 -0.013223938 -0.02541566 -0.0310111 0.0241797 -0.10319307 -0.002528913 -0.00541642 -0.0031978922 -0.01836982 0.00070504 -0.0036716 0.011229344 0.008305168 0.04461068 -0.0049622702 0.0149211728 0.030046 0.0010672226 -0.0321880062 0.09799588 0.0015320574 0.0020455854 0.023807794 0.00013302 0.01255297458 -0.023947342 -0.1860871 -0.0035825282 -0.003690374 -0.04011276 -0.0019148638 -0.036644394 -0.003424379 -0.0783637 -0.090106828 -0.067902064 -0.010572848 -0.13316326 0.000858037 -0.100534354 0.051490254 -0.006026452 -0.0014835916 0.093079356 0.0681256706 0.006121976 -0.02769836 0.000315132 -0.0060131956 -0.04296966 0.011620944 -0.014142076 -0.005396808 -0.018667654 -0.002570618 0.004051196 -0.001482611 -0.015495346 0.000790927 0.0007818926 0.003851888 0.024878554 -0.018652456 -0.076565406 -0.01587124 0.0044749928 0.013057172 0.006147984 -0.010825594 0.012858304 -0.0018321246 0.004248118 -0.00566212855 -0.0300041804 -0.0048293706 -0.072770634 0.003671222 0.036445444 0.128640824 -0.016254164 -0.076605094 -0.0621874138 -0.041009486 -0.0010141788 0.0263820704 0.004683984 0.176137 0.0311192658 0.002326076 0.017021994 -0.0057905736 -0.0960105 -0.07603044 0.002044082 -0.052135238 -0.00536222 -0.00123516 0.0001423768 -0.0049671682 -0.0033285228 -0.014222924 0.005830618 -0.019644254 -0.00048326 0.02740818 -0.0010201092 0.017874662 0.0021301452 -0.007679286 0.0027753958 0.001098834 -0.04633863 0.0120599794 -0.026609376 -0.0866959128 0.0949645324 0.0017104394 0.0050390608 0.0273755688 0.002726945 -0.00515211 0.0014904502 -0.0076115954 -0.051107058 0.0137923896 -0.0074642848 0.001930408 -0.060505148 -0.00230647 0.0457055936 0.046013106 0.05719178 3.29392e-05 -0.018540882 0.0240760864 -0.18221962 0.057816534 0.14221172 -0.052653918 0.0019033666 0.0727388854 -0.0127716 0.00022326032 -0.0036070004 6.74199999999999e-05 -0.0039566266 0.010721788 0.02267728 0.006669158 0.0001054714 0.040342908 0.093252528 -0.008044216 -0.011780202 -0.00176243352 -0.1060316 -0.07333252 -0.064526554 -0.0317726524 0.0213264864 -0.11073242 0.00300654 -0.00576783 0.036920976 0.001493996 -0.076851584 -0.044292368 0.0092877408 0.0014370198 0.027644498 0.000117119999999996 0.0007328051 0.180177004 -0.00130951004 -0.00746617606 0.0026205412 -0.053511892 0.029620446 -0.0027234822 0.0028412406 0.0447424636 -0.0047230584 -0.0008579074 -0.0809752 -0.004378148 -0.0291188932 0.0226399036 0.013617126 -0.0001534584 -0.0019000634 0.078592568 0.0144095556 0.0007716168 -0.004832726 0.000602584 0.041199262 -0.1124274 0.0257394164 0.0200200281 -0.001270162 0.0231534586 -0.0658739826 0.0162496142 -0.000585496 0.07762491 0.0494125285 0.0093299934 -0.19840192 -0.011896844 -0.017170764 -0.0056012806 0.11948193 -0.00629627 -0.002303004 -0.012876814 -0.0009977684 -0.130322876 -1.32394199999998e-06 -0.036021178 0.054638638 -0.015751543 -0.047251864 0.0243136349578 0.0158520428 0.027460364 -0.010373628 0.004167162 -0.0066984 -0.000924476 -0.003219774 0.0006682902 -0.01447954 0.020079382 0.113011304 0.0797090116 0.023303266 0.0306427256 -0.111310088 0.0029587504 0.09853452938 0.0004936952 0.05459164 -0.00725801 -0.021605612 0.0815555922 0.0011445226 -0.0183340052 -0.0552406916 0.0081853084 -0.001942418 -0.0169520072 -0.025734344 0.0974332542 0.0487864422 -0.0092047562 0.0463514348 -0.0027437789 -0.006937856 -0.0021738134 0.001239644 -0.005072824 0.1353839232 0.0380193994 0.037458716 -8.8362e-05 -0.010072052 -0.15026328 0.0029388146 -0.043846764 -0.015015893 0.012685426 0.0087294984 0.013672094 0.00195179394 -0.001488276 -0.0002380308 -0.008367991 -0.0023391968 0.02909287 0.044372702 0.13285708 -0.036899872 0.010711946 0.005623912 0.000799154 0.014955452 -0.0006088382 -0.061488994 0.0527010154 -0.00298639 -0.072300292 -0.001354452 -0.0650118248 -0.060889014 0.0734033054 -0.14028038 -0.044602128 0.06189836698 -0.006694848 -4.95518e-05 -0.0715945998 -0.011846216 0.01246913 0.0007477246 -0.00328222 0.123930074 0.023663267 0.00014667 -0.013074374 0.0151845516 0.1147742 -0.0001912498 0.10956272 -0.3013603 -0.00458082836 -0.0140898262 0.002140396 -0.000346908 0.069871454 -0.024170626 0.001117208 0.0066431284 -0.029587974 -0.0003847102 0.04914354 -0.000606824336 0.070947068 -0.14699316 -0.000319188 0.0013041474 -0.0062889 -0.00469617772 -0.00213919 -0.087619454 -0.022121789 -0.05179035 0.011177026 -0.05525298 -0.010861332 0.057243286 0.0012736808 0.17906644 0.036893356 0.022822258 -0.0661233142 0.0070410022 -0.00040289376 0.005894744 -0.005226849 -0.004009724 -0.007058182 0.011573418 -0.006769746 0.0108908226 -0.0151074014 0.016642134 0.02161332 -0.021438202 -0.002210766 -0.001470286 -0.055473882 -0.0052644822 -0.01354923234 -0.0339925854 -0.0315780268 -0.00637542 -0.016173698 0.00052327 -0.00276952 0.00950217418 0.056541888 -0.00116398 0.00778311 0.0249708964 0.0519142802 -0.116126412 -0.05129739756 -0.0204004846 0.003621981 0.020489874 -0.013002094 -0.0270398938 -0.023110082 0.0018720502 0.004039025 0.009625394 -0.014912862 -0.0404697594 0.0674246 0.0431845524 0.007884662 0.0011676846 -0.022862934 -0.0220991444 -0.0398963128 0.112214692 -0.0047223854 -0.01366672 0.0253952036 0.0016614934 -0.020402882 -0.0040202458 0.00381103 0.026449393 -0.004157696 -0.004250288 -0.001419289 0.028923516 0.0671130884 -0.005923396 0.015080194 0.0193382774 0.08107673764 0.15459344 0.2758098 0.1378532 -0.0020446618 -0.05992075 -0.00263201 -0.022702106 -0.07600282 0.027181087 0.006067984 -0.046302842 0.032188986 -0.0047117102 -0.0080422612 -0.004168959 -0.0076786556 0.005969092 -0.001772894 -0.0098174248 0.11946856 0.0330242412 -0.05995278 -0.006697557 0.0046733682 -0.2264777 -0.009800872 -0.0013169514 -0.007122786 -0.006133644 0.0533628936 0.047496628 -0.03253092 0.018206114 -0.002416212 0.082871326 0.04296992 -0.0103568936 0.01292728 0.003730418 0.03997664 -0.04440154 -0.178272716 0.010935096 -0.0003788978 -0.02356772 -0.0156061976 -0.067860096 0.0030758964 0.031558652 -0.001282072 0.0006212372 0.000638348 0.0016826386 -0.017268156 0.00767544 -0.040416738 -0.042966002 -0.03971804 -0.021181282 -0.02760205302 0.000990636 -0.02481979254 -0.000320094 -0.022565158 -0.0443807004 -0.012709436 0.169694438 0.014238236 0.011940194 0.0008445044 -0.01550127 -0.11338756 -0.0014713091 -0.006338444 -0.00198590602 -0.01415661 -0.021552484 0.016178476 -0.1094577886 -0.022914321 0.042635472 -0.014997838 0.0030546916 0.09521018 -0.00063840418 -0.005628134 -0.005431144 -0.089546674 0.10137038886 0.12770333772 -0.185751 0.005208284 0.02754752 -0.02969322 0.010930672 -0.0015939338 0.051224084 -0.056082638 0.003882182 0.03954161 -0.05616984 -0.0043022766 0.0086630312 -0.082456852 -0.098820168 0.0020735808 -0.040105974 -0.005556904 -0.0045810692 0.001392152 -0.05351928 -0.0114194644 -0.0034871476 -0.001453882 -0.033762948 -0.0004603268 -0.0104189992 0.0198015026 -0.001256882 -0.009289174 -0.011280446 -0.1612956 -0.089677282 0.0027962662 0.0130228864 0.0009244294 0.004936828 -0.000443884 0.023917026 -0.0361931726 -0.06649962 0.114444238 0.024810814 -0.0156076912 -0.024675902 -0.007151683 -0.042557688 0.08500368 -0.00110450032 0.315646 0.0216892562 0.30673106 0.036908588 0.0255126994 -0.10633494 0.003659111 -0.0439139214 0.0211603612 0.013845906 0.0043416858 0.000313402 0.080786588 -0.0063101132 0.082262026 0.18501577 0.187592876 -0.001775146 0.0048566844 0.0057502634 -0.026283682 0.0292086176 0.071816172 0.000680036 0.0462935498 -0.10086866 0.090591562 -0.115502278 -0.00083194 0.01149627 -0.000594504 0.16922924 0.0002799288 0.00693688 0.01759043 -0.001949265 -0.029010802 -0.05213092 -0.002508606 0.001586982 -0.00053523 -0.0215573732 0.00228659792 0.0033890478 -0.0025523836 0.0144412348 0.0004983482 0.0279270376 0.12403086 -0.0716365386 0.009952666 0.08461268 0.0939072112 0.041881293 0.05044644 0.01120315588 -0.0022463192 0.100331432 -0.033415644 0.013851386 -0.0054057684 -0.017423078 -0.054184236 0.3121012 0.1075112 -0.0034407458 0.2626112 0.3473446 0.19434198 0.0292713882 -0.033737898 -0.060941396 -0.0061541124 0.05305532 -0.002517356 0.3124314 0.0038868474 0.000555908 -0.0001852862 0.1918551988 -0.0004536608 -0.006002334 -0.02714699758 0.0238492794 -0.16228764 0.016256267844 -0.09673792 -0.0084206908 -0.04319144 -0.0039042976 -0.000730313 0.0427330514 -0.0007935412 0.00791679592 0.001070974 0.0035420522 -0.008113932 0.0046742418 -0.05141732 0.0277986264 -0.032358984 -0.0065301344 0.00386561 -0.00550737 0.0007747612 -0.03818099488 0.0013709687 -0.0062500528 0.0007788424 -0.011343258 -0.050907762 0.008861487 -0.001493526 0.0031995848 -0.049814566 -0.0017490978 -0.0085291382 0.01275943 0.0032019872 -0.01924372738 -0.06832379 -0.00613758 0.07254233 -0.0125535508 0.080070108 0.13207582 -0.004978204 0.010458442 -0.0118418586 0.0406047616 0.0136163208 0.005132354 -0.08203962 -0.002333676 -0.08235846 -0.01660204 0.000892356 -0.133932306 -0.000738683999999999 -0.0073062442 0.032722232 -0.0111448 0.031751358 0.0524243176 0.048944794 0.109313543 -0.0227842616 0.09491060586 0.003588576 0.00505770796 -0.131162566 0.0024125842 -0.14241918 0.10635711 -0.015390602 -0.00249705 0.0045147784 0.023214478 -0.006757912 0.022316738 0.004092683 0.01941023 -0.005019899 -0.147249082 -0.06880451 -0.0041935786 -0.007103904 0.001994854 0.000627896792 0.0016049694 -0.012950762 0.001279768 -0.001531338 -0.026722792 -0.040959912 0.159529128 -0.010652876 0.0095882838 0.00732318 -0.00749462 0.00034889 -0.0345618706 0.0396942248 -0.00108368 0.000131877999999998 -0.0095511394 -0.003425294 0.0050301292 0.0208495452 0.028183738 -0.063596326 -0.000870482 0.051223136 0.0003434032 0.0023083556 -0.11354166 -0.007990892 -0.009810992 0.035318328 -0.006376438 3.83173399999999e-05 -0.007565404 0.013542875 0.006868988 0.006172958 -0.009855326 -0.0323296824 0.002331238 0.0837960214 0.0465485328 0.31533238 0.227933828 -0.046365853 -0.056274856 0.0078603294 -0.013088616 -0.026357398 -0.061278874 0.0465259782 -0.2849576 -0.006176896 0.001637738 0.08733790888 0.121414244 -0.025003622 -0.075560058 0.1273808104 -0.01559958 0.0270322418 0.030366495 -0.005201034 -0.0039233246 0.0314049682 0.0028062776 0.0045726372 -0.021754954 -0.0170034716 -0.0381267792 0.04189502 -0.1254768 0.0515112896 -0.00114290594 -0.03034546518 0.15945268 -0.0288459318 -0.0032853794 0.0575851732 -0.07907208 -0.0109684232 -0.011394918 -0.006981692 -0.0226989658 0.0409685904 -0.000844558 -0.012516544 0.09070934 -0.052331722 -0.0051379804 -0.014783632 0.007055782 0.005494138 0.003674034 -0.0072471894 0.0176055978 0.006876279 -0.001027968 0.011722998 -0.026148724 -0.115001298 -0.005808975 0.0006241178 -0.11783614 -0.18609022 0.0125381704 -0.037191224 -0.0228760832 -0.0042954646 -0.0871738 0.0027599792 -0.00284045 0.10797322 0.2005524 0.08535774 0.015570756 -0.0033852032 -0.110948556 0.0004250578 -0.1378692 -0.075687172 0.0150443388 0.043014504 -0.0584886824 -0.0016621624 -0.016796578 -0.12270536 -0.0389487632 -0.0104247758 0.0115484542 -0.06027991202 -0.0534969912 0.0875698 0.03877014924 -0.006221578 0.0096417102 0.02422854 -0.001242306 -0.009787678 0.013755484 -0.0045135458 -0.019093922 0.003923346 -0.002944578 0.0117522768 -0.001036872 0.04325518 -0.0069814788 0.211772858 -0.0008213102 0.006103376 -0.17274924 -0.014580452 -0.056784814 -0.0025289086 -0.1561612 -0.001511396 -0.012959984 -0.0012415404 -0.07793874 0.0032658154 -0.023134284 0.0483946818 -0.1132164 0.031482632 0.0158462436 -0.1097071 0.00069144898 -0.011793664 -0.0152643 -0.006559184 0.00958484 0.00020139566 -0.01261686 0.0617107854 0.035484092 -0.01232835316 0.004497458 0.02548725 0.0172765132 -0.0009855726 0.119810126 0.07203472 0.011062532 0.029936164 0.065733584 0.0148484758 -0.03942288 0.060469047 -0.03265604 0.020159425 0.0422639644 0.003879788 0.07974681 -0.0642268 -0.007611688 0.071138924 0.0058353076 0.005157502 0.04163209 -0.0755751 -0.0049273832 0.002316086 -0.133994334 -0.060555122 0.00180547 0.028851968 0.0034124432 -0.021308012 -0.15542498 -0.15769318 -0.079203192 0.00248246414 9.33940000000003e-05 0.003642746 0.01451696 -0.006512014 0.0046332716 -0.069369844 0.007423845 0.123222468 0.001198399 -0.03091793 0.112408928 0.02278482 0.005491176 -0.005688007 0.001924714 0.001945304 0.00669317 -0.0035297628 -0.004667212 -0.01375976 0.007093812 0.011857948 0.03410198 -0.000485934 -0.0284375574 0.003125822 0.00478011 0.0022468092 -0.0002964832 0.05339886 0.01194449452 -0.0028082918 0.001050544 0.0299104666 -0.007009928 0.001200503 -0.006626584 -0.0030575456 -0.005511894 0.04658822 -0.06110972 -0.088057402896 0.00038954 -0.03537982 -0.004867866 -0.06473982 -0.027571984 -0.098010738 0.0534854658 0.01316064 0.0126723398 -0.027803598 -0.0114503 0.000599734 -0.003817214 -0.000850629 0.0054740932 0.164233722 0.2867768 -0.036848962 0.0403457446 -0.07367732 -0.0378909 0.0056363758 -0.0144600586 -0.006086136 -0.0188036718 0.0449329268 0.069164136 0.025995356 0.014731934 -0.01492838 0.003613171 -0.06229224 0.0049341058 0.0018211304 -0.01089795 -0.0074592906 -0.090625 0.12403746 0.0034012244 -0.0583495292 0.298688 -0.03691852 -0.024813774 -0.0671622624 -0.0252158838 -0.10380632 0.0023439014 -0.120922882 0.011498438 -0.0167263398 -0.012587754 -0.0051718702 -0.005677766 -0.007674616 -0.030343102 -0.005654892 0.0541899152 -0.0043928958 -0.025025532 -0.06227705 -0.01580353388 -0.030913664 0.012130005 -0.005560518 -0.013012162 0.000880082 -0.0133111566 0.0013803444 -0.001963066 0.081648354 -0.057051988 -0.007153558 0.015275756 0.001942524 0.002816456 -0.0037175566 -0.002408776134 -0.010205914 0.0086705056 0.001148166 -0.21538774 0.0155548 -0.000965311999999999 -0.010350796 0.013459736 -0.0001761418 -0.024272468 -0.002960776 -0.007647498 -0.042186456 0.010200458 -0.0596047 -0.00316209834 0.022023644 0.001948497 0.1768738 -0.171791882 0.0013678508 0.024775996 -0.0260643044 -0.014174206 -0.012519574 -0.031798476 -0.023116918 -0.0005848552 -0.005275167503 0.0003852572 -0.010443194 -0.00750205 0.0007446348 0.05397427 0.001909576 -0.008152588 0.014984676 -0.002722128 0.0363197754 -0.116541872 0.13487436 -0.003057256 -0.004577416 0.001999526 -0.007515928 0.055047252 -0.014618686 0.005439366 0.080322046 0.014213134 -0.00158290158 0.001164128 0.0016607624 0.000612726 -0.019038804 -0.00559564 0.007777176 0.0040842132 -0.006743682 -0.009316638 0.000778304 -0.142407002 -0.049542544 -0.01384679 -0.044797322 -0.021196496 -0.006365406 0.002268734 -0.00305772 -0.0011535342 -0.0043820134 -0.0017467488 0.0343925614 0.0766233132 -0.1777868 -0.22394482 -0.0269696816 0.0048488218 -0.02343526 0.0042596898 -0.0076718208 -0.197577564 -0.0324249498 0.04370991 -0.0005457372 -0.0067381432 -0.001217334 0.0197136816 0.0067551998 0.05647336 -0.005502944 -0.177734028 -0.00246478 -0.0290602098 0.0004917222 -0.0005984002 0.0030368482 -0.005176346 -0.020672494 -0.084751032 0.015148402 0.03093706 0.012996196 -0.1171066878 -0.019024384 -0.003260046 0.058691692 0.1485668 0.00486235 -0.05328248 0.121882236 -0.02250903 -0.051670742 0.0461850904 3.7004e-05 -0.00163089508 -0.000566781999999999 0.0031415222 -0.000552364 0.0129302 0.001525368 0.070389156 -0.0050414898 -0.0006659536 -0.0045703414 0.047684254 -0.039690774 -0.066878798 -0.05862533 -0.025353696 -0.00204898 -0.00953557999999999 0.04115616 0.004508634 -0.0003165896 -0.0017225946 0.0004259252 0.2048797 -0.054777076 -0.04729788 -0.00524539 -0.009598816 -0.0073459022 -0.082149814 -0.081282876 -0.0857371852 -0.0487015136 -0.0404538036 0.0031360118 0.0770245384 -0.0016058898 0.1546072 0.00514968 -0.005181814 0.010466734 0.1413059 0.22832642 0.3573918 0.02258771 0.19470466 0.0723942934 -0.028070256 -0.00186089 0.026574402 0.0895291 0.07512546 0.0023153006 -0.072228822 -0.131572344 -0.056045006 -0.009332624 -0.0002336984 0.027839738 0.049745686 -0.009605755 -0.003359168 0.03101842 -0.011949892 -0.00595371 -0.013292772 0.0422395142 -0.00913745 0.03637002 -0.013373428 -0.09172018 0.00642724 -0.0010913965 -0.0192106862 0.00325594 -0.001283584 -0.0228106574 -0.0009186044 -0.0028805984 0.008843844 0.0748606344 -0.0032870076 0.0197899 0.00618356538 0.0013154848 0.004887482 0.0237987976 0.052139978 -0.007775494 -0.008411744 -0.067214064 -0.046512282 -0.01345342 0.041745968 0.0230448944 -0.14405432 0.01290723726 -0.01849765308 -0.134828532 -0.0027736202 -0.002320676 0.0373491 0.103598884 0.00487827 -0.0065068 0.00596212 0.11897318 0.021237192 -0.137807688 -0.017993104 -0.014919934 0.040194512 0.0063857484 -0.0049507146 0.004648588 0.0520931536 -0.001211534934 0.002741226 -0.0033900262 0.069967354 0.08695046 0.144589 -0.005452054 -0.041679008 -0.044556556 -0.01538443 0.005540474 0.00556885212 0.1362240332 0.052091279902 0.036024632 0.01262444 0.0453390916 0.0002995696 -0.06996496 -0.00175210366 -0.010517548 -0.0016061272 0.0863634918 -0.011839062 -0.004510164 -0.0006850844 -0.001143684 0.20554058 -0.023731908 0.00385881199999999 0.0351930208 0.04555856 0.0210884564 0.0137276404 -0.0132881752 0.0487407636 0.22493458 0.0085206616 0.160836786 -0.091396444 0.186850943 0.020005462 -0.022250488 0.009991902 0.086742152 -0.0210512592 0.1189464578 0.086591004 0.039778996 0.009078848 0.07803674 0.011031385 -0.0099127352 -0.059547928 0.204418058 0.038494634 -0.0230722412 0.07703464 0.006086366 -0.004092252 -0.055174504 0.01942985 0.02214854 -0.0025164602 -0.002794406 -0.16850366 0.0164259974 -0.005938873 2.06684000000001e-05 0.001825508 0.0045621634 -0.003754194 -0.0199579642 -0.0043936466 0.007035090978 -0.029352952 -0.002372878 0.047834248 0.005983944 0.0082735878 -0.015497358 -0.010229358 0.0369174244 0.0073266308 -0.048846554 -0.014676354 0.00072878356 0.0006030402 -0.014492862 0.070725416 -0.0383231746 -0.011844364 -0.13398076 -0.0004077018 0.0008521814 0.0062780319 0.007357099 0.0096878318 -0.007730912 -0.008120876 0.0065026844 0.051346364 -0.091689594 0.0470199724 -0.0038076804 -0.0002980354 -0.005752076 -0.013976434 0.01135684 -0.0103780094 0.0259303638 0.02213933506 0.013486592 0.001440818 -0.01031129 -0.017577446 -0.0405930028 0.027632064 -0.006477346 0.008941684 0.022770312 -0.023211028 -0.000991656 0.0102281172 -0.004275208 0.002966586 -0.00738772814 0.006472374 -0.02072749 -0.033630586 -0.07121649 0.018233814 0.131102572 0.0011943338 0.014664708 -0.007875442 0.000102094000000001 -0.04473364 -0.0009909838 -0.013461922 -0.22468732 0.044732846 0.00138934 -0.022987164 -0.2085676 -0.0319286192 0.065444186 -0.056602824 -0.005234786 0.01654899 -0.0063973536 -0.016121 0.0387180046 0.007181886 -0.000355204 -0.11263264 -0.03478241918 -0.008189786 0.06169255 -0.009355364 -0.00382681 -0.018787836 0.0691459918 0.175816626 0.11811602 0.141859404 -0.000163606 0.07112978 -0.004286428 -0.059903006 -0.02527686 0.0025799392 0.0051164834 0.00446918424 -0.0536227272 -0.00679689758 -0.0207763678 -0.00109436664 -0.0040530624 -0.031148328 -0.10274252 -0.043540552 0.0168404774 0.031023174 -0.04562716378 -0.0057382316 0.0119411438 -0.0002781301 0.125267626 0.0041879118 -0.000505946 -0.019725952 0.0081144558 -0.027030652 -0.04545888 0.004732466 0.05038598 0.0875824848 -0.000714378 0.00384821342 -0.011470532 0.0031891242 0.005363596 0.004787961 -0.013015844 -0.00595873342 0.001985362 -0.00640063528 0.000240880040000001 -0.0440578344 -0.0004147726 0.00338665 0.0127774768 -0.013156956 -0.003583554 -0.03165331 -0.0203796878 0.047191314 -0.0395683248 -0.012322546 0.0029492286 -0.011556512 -0.0173492916 -0.09656994 -0.0114491394 -0.016435126 -0.028186449 0.083859104 0.0075617136 0.03395706 -0.021866918 0.065523366 -0.0051089502 -0.173257266 -0.0103390816 -0.001793286 0.03748074 -0.0247977442 0.02779774 -0.01407127158 0.01038440392 -0.0103917762 -0.004712902 -0.048427006 -0.04152014 0.0055537388 0.07699714 0.03508834 0.07362095 0.236814 0.2425061 -0.0003935976 -0.09852746 0.0010159858 0.00845614 -0.006515768 -0.018756084 0.0090994012 0.001979125 0.1496276252 -0.00433598196 -0.002706408 -0.004417686 -0.12576218 -0.0097469088 0.000615484 0.002394456 0.0011677 0.0102453918 0.002393748 -0.038617938 -0.01113753 -0.005417754 -0.06252932 -0.007435302 0.01373908 0.0251037484 0.04158117 -0.00391247968 -0.016802006 0.0157581198 0.00077662 -0.0017755838 -0.005168026 -0.011971534 -0.0042321904 -0.029338316 -0.0782625 0.006392548 -0.01207072 -0.10370244 -0.022707324 -0.034950738 -0.058515552 0.005139844 -0.035146802 -0.0083660654 0.031816774 -0.0486605 0.00650876 0.0071054 0.009028268 -0.126618878 0.0013122152 0.005626656 0.001112456 -0.00300990626 -0.00024312946 0.0006742932 0.000267346 0.036058896 0.00299986904 -0.0413007732 0.014807468 -0.0003394814 -0.002276778 0.0090216678 -0.00201302726 0.005995318 -0.07726514 0.0055411364 0.035036144 0.004655116 0.21839186 0.14663186 0.235079 0.10570672 0.15236654 -0.044971284 -0.0050859582 -0.024422626 0.001312206 -0.000157624 -0.006783216 -0.0034419038 0.12075498 0.219296152 0.0092008548 0.016258748 -0.0475613302 -0.143906774 -0.028990098 -0.059181464 -0.0004271066 -0.003347222 -0.2415948 -0.007564527 -0.005869654 0.000725626 0.004402452 -0.069818208 0.005767378 -0.005091354 0.11862462 -0.0686305508 0.0062587678 0.016432284 0.000977288000000002 -0.0029200958 -0.0113391718 0.01049795 -0.08089308 0.00189588536 0.027207262 0.0083203204 0.07581758 -0.01552109 -0.005015422 0.071517796 0.0152371732 0.03391693882 -0.0149810592 0.123534882 0.01335940686 -0.0186069876 0.0089876844 -0.04789134 -0.006669452 0.0002548828 0.00318084 0.0018318168 0.005707296 0.004441536 0.0086833252 0.0255005226 0.0023240798 -0.009927736 -0.0005428194 -0.01976438 0.01520623 0.0141991862 0.006397254 -0.026650448 0.0313456266 -0.0051003476 -0.013452524 -0.007220228 0.029364582 -0.007118365 0.012242068 0.03871975 0.03506684 0.017679812 0.054646518 -0.09315485 0.0174774768 -0.02704326 -0.0039480462 -0.00446632 -0.00473586566 -0.021694662 0.001266243 0.0031622178 0.097801378 -0.009007732 -0.00721395 -0.05612258 -0.0015214571 -0.0012825248 0.005498576 -0.002887384 -0.0092581712 -0.01970132 -0.02682542886 0.0049226058 0.03399163 0.03132994 0.142731566 0.04587096 0.010658208 -0.001534568 -0.0054117778 0.001253488 0.0425752838 7.17268000000001e-05 -0.0009052306 0.000271078 -0.0033701 0.05670348 -0.018302138 -0.037017942 0.0433310154 0.0154928936 -0.127701418 0.003429416 0.011924504 -0.05315746 -0.0363764806 0.011937726 0.014794352 -0.01102638 -0.047815438 -0.004824658 -0.0016973774 0.064685166 -0.04852171 0.0034749594 0.036378718 -0.036974492 0.001993926 -0.010021024 0.089473026 -0.00082886 -0.038579872 0.0028489626 -0.018167549 -0.0806624 -0.12313156 0.06520646 -0.02426943 -0.00176049 0.01457518 -0.028748168 0.003300354 -0.065125526 0.0036136528 0.011406687 -0.03396927184 -0.0628407848 0.017233942 -0.01148822 -0.044127442 0.078941046 -0.01270953 -0.023756746 -0.002064001 -0.0402767306 6.35279999999999e-05 -0.0105576422 -0.00239143456 -0.006359404 0.023986542 -0.021074412 -0.03467087 -0.158635046 0.1858058 0.010383733 -0.044371636 -0.013141186 0.0062891038 0.012348142 0.0291255582 -0.002549998 -0.043451654 -0.006738898 0.0040696902 -0.013742786 0.023297932 0.012008264 -0.001996608 0.011349672 0.0055472964 0.016544956 0.0110913428 -0.0484081 0.0218839546 -0.029845802 -0.02369033 0.023991384 -0.0033190128 -0.0029442152 -0.00879662 0.005133845 0.000794422000000001 -0.0319952192 -0.00049785948 -0.013780708 -0.08274348 0.0105223072 0.0020286808 -0.006046684 0.000382152 0.024078592 -0.00190899 -0.0073906 0.0534214388 -0.018624064 -0.004408916 -0.040677842 -0.005668111 -0.002127096 -0.00556382676 -0.000536718 -0.0096695642 0.042989396 0.445625 0.4858438 -0.0111665578 0.4398476 0.52586948 -0.00545751 0.011176872 0.009161306 -0.004218364 0.01547802 0.004959388 -0.007215032 0.008249464 0.0046549102 -0.00743079 -0.0010446218 -0.06793342 -0.075475218 -0.007182132 -0.000271592 0.0319519366 -0.00244035 -0.0014141198 0.02022096792 -0.0157810146 -0.01247932 0.0278420434 0.0076785744 0.011781336 0.019150456 0.03000742 0.00811254 0.01856268 0.0492044964 -0.0020227298 0.1462768962 0.4764058 -0.000472974 -0.023701142 -0.08724468 0.004797334 0.00865351458 0.077712762 -0.030381554 0.0137822934 -0.1107345006 -0.04148012 -0.009888342 0.00086913488 -0.0011302526 0.065763638 0.0016794602 -0.003513238 -0.003622248 0.007520048 -0.180911346 0.02414529968 0.0195116066 -0.001127166 -0.01312069852 0.17263342 -0.007981364 -0.15212908 -0.017821928 -0.0070719728 -0.004710478 0.006724224 -0.0148474186 -0.0008242528 0.0211372864 -0.1058516 0.0060321724 -0.0067693162 0.0588403434 0.0619234 0.0329668 -0.09506446 -0.1273055 -0.027913199 -0.044826712 -0.01100512 -0.02071611 0.0133105474 -0.00426568 0.032615604 0.2170698 0.010781328 0.007754802 0.026582428 0.163353763772 -0.020005688 -0.002945158 -0.032667326 -0.053698333 -0.00124754184 0.0050330866 -0.020205434 -0.128429134 0.017048938 -0.036397208 0.080414228 -0.0084405 -0.0027684012 0.0025335958 0.003745118 0.0047618186 0.007787518 -0.0012680102 -0.1455684 0.014870894 0.45068154 0.158422086 -0.0111753881 0.12387092 0.09265266 0.050089966 0.0131573886 0.002544598 -0.0001811508 0.0191255218 -0.041316908 -0.007266536 -0.011894662 0.0206043 -0.001063328 0.008721542 -0.032979858 0.01272902554 -0.20694966 -0.003372964 0.016702058 0.002250546 0.0263753096 0.01711487 -0.002511323 0.06491881012 -0.03038058 0.0117828682 -0.026675134 0.0013510464 -0.022015956 -0.001186502 -0.030091288 0.0031952376 -0.108585676 0.014686588 -0.005530888 0.0018888018 -0.11659944 -0.00900226748 -0.000282107 0.004221846 0.0031705979 -0.0027044748 -0.00171907 -0.0082651748 -0.0015955712 -0.002935748 -0.06371032 0.0205219478 -0.00222659 -0.015516678 0.041905668 -0.0074096396 -0.0301425 -0.109084498 0.040994308 -0.03336784 -0.00059567298 0.0016778702 0.0086569344 -0.000559572 -0.009956274 0.0033100564 0.002270512 -0.003984886 -0.01913016 -0.012287377 0.0016384432 0.0005212818 -0.01520903 -0.01878198 -0.00900017036 -0.015450456 -0.016641506 0.07436338574 -0.0286857696 -0.00354863 0.121567734 0.0711725324 0.0007037278 0.0214922658 -0.0374502642 -0.04300399 0.001209468 -0.0019429764 0.0029565792 0.048286108 -0.0550075672 -0.054322466 -0.0301849 -0.001577132 0.13901872 -0.08944024 0.004874476 0.0123183154 0.009476583 0.0395643002 -0.0424235926 0.005555556 0.037185042 0.072941168 0.0396731096 -0.012991546 0.013739408 -0.1745626 -0.011055047 -0.0014767602 -0.2207546 0.01141478 -0.005608476 -0.09792154 -0.024676942 0.042394408 0.009672582 -0.0641766 0.009298377 0.004291261 -0.003385692 0.005509476 -0.00519538 0.02959859224 0.0003198236 -0.011500974 0.00313536 -0.004069664 0.009782686 -0.001194916 -0.0456831706 0.00735344 -0.010689828 0.000645068 -0.025403346 -0.0022177256 -0.000566414 -0.058583888 -0.015616088 0.000302032 0.001174219 0.02190137534 -0.050092598 0.005858142 -0.002224826 -0.124406248 -0.014468154 -0.002528312 0.0059381272 0.0164475126 -0.002124422 0.024140242 0.015220792 0.036591638 0.006191773404 -0.02089094 0.031204692 -0.010543082 -0.00603687 0.0026242208 -0.003165158 -0.00668161 0.021325426 -0.021827742 -0.071122704 -0.0178575952 -0.005326826 -0.15155338 -0.052142644 -0.0227158 0.011266548 0.0010307934 -0.0019388444 -0.26156678 -0.08666084 -0.00017228158 0.02516392 0.0118839324 0.13288122 0.045135276 0.028512194 -0.0072803202 0.092491828 8.49458000000004e-05 0.0280840434 0.0017322018 -0.0008356892 -0.0047514126 -0.0030452396 0.0552332746 -0.00188556 0.060652138 -0.0353072284 0.08601156 0.042722858 0.058436567102 -0.010623504 -0.023885198 -0.006023858 -0.0025307828 0.2609924 0.2007935304 0.0003568964 -0.0030808366 -0.0706610572 -0.0046339774 0.046119836 -0.003766472 -0.0035169748 -0.13685918 0.02340628962 0.001358946 -0.0207537 0.16118908 0.00146145 0.0094770428 0.044880873 0.0153157228 0.109336754 0.009426748 -0.0344983862 -0.034518272 0.1954308 0.23103684 -0.08524599 -0.00120187288 0.000870194 -0.007465528 0.00848438 0.0026352504 0.0062777154 -0.058981894 -0.0050498972 -0.00195069494 0.057117554 0.004429154 0.12169964 -0.0757381976 -0.0293729896 -0.096291614 -0.059287438 0.0033472728 -0.010918051 -0.005243936 0.01284534 -0.0076445674 -0.100877038 -0.00101995694 -0.0263470518 -0.0343424 -0.029503784 0.000643944 -0.00234818 0.0001247994 0.005645364 -0.005727436 0.0017670408 -0.028993644 0.1025475686 0.00654340062 -0.0068519216 0.0008874134 0.000497896 0.16233826 -0.0048472402 -0.001137878 0.040188758 0.029820128 0.000154494 -0.024066828 0.002163362 0.0019166966 0.0003028566 -0.066741812 -0.0358067442 0.019071967 -0.0122083938 -0.217612454 0.04016958 -0.09027374 0.0276550764 0.002397762 0.043561244 0.011036838 0.00126949742 0.06443615216 -0.1426125 0.09150906 0.146451284 0.003384549 -0.015867258 -0.020675244 0.0453517104 -0.001505918 -0.0224625954 -0.02893814 -0.01239588744 -0.0087634472 -0.069840446 -0.052692614 -0.1026854 0.265595488 0.001149634 0.01678047964 0.004010092 -0.2076074 -9.12654e-05 0.0006579184 0.019723235672 0.045363502 0.050424971 -0.029634908 0.0144914446 0.0082108775 -0.010830514 0.166531762 -0.0381220762 0.067423084 0.097161804 0.002737574 -0.0063190948 -0.009656988 -0.04297401084 -0.012764622 -0.0022930642 -0.0002365836 -0.002500738 0.002276688 -0.000273878 0.007963338 0.045673644 0.00446477 -0.0028928258 -0.03576877 0.00068434242 -0.0830661 -0.00061380546 -0.1284287 -0.052131356 -0.009065704 0.0002807022 0.0577659042 0.0300580042 0.0003229328 -0.02456884 0.011393127 0.0134413634 -0.068872236 -0.09347508 0.0014402842 -0.001597834 -0.13288464 0.031186912 -0.07270808 -0.0030141668 -0.00989941 -0.024274968 0.001936178 0.002631136 -0.052180636 -0.0013673818 -0.0496780702 -0.00636278 0.0133594122 -0.01823646 -0.03252277 -0.00819805 -0.0083738266 -0.001031964 -0.11394328 0.050482438 -0.0578340284 5.26100000000002e-05 -0.075097862 0.10599293 -0.0016780688 0.0015281876 0.00226463224 -0.0246461382 0.061106744 -0.02251196 0.0153108618 -0.02440788736 0.0052310726 -0.003105548 -0.0638698142 -0.0402432622 0.002821942 -0.06963351 0.0057095134 -0.030605628 -0.0022507826 3.34200000000028e-06 0.00494968 -0.04473239 -0.08125474 -0.0060658496 0.0046699172 -0.0006188888 -0.00247844254 0.00253305678 -2.49544e-05 -0.001043627 -0.022742554 0.000115048 0.0024057334 0.0006617024 0.011531612686 0.0096556616 -0.06839239 -0.016920896 -0.0143513428 -0.1069665216 0.001813362 0.0013626902 0.02996201 0.2829866 0.02014722 0.0001174076 -0.085383494 -0.078155724 0.032709216 -0.003249996 7.62908e-05 0.011175168 0.02503671 -0.003161002 -0.0057212928 -0.05289207182 -0.009871271 0.001982444 -0.001278964 -0.001121758 0.007104054 -8.15020000000028e-06 0.0064118872 0.0026876556 -0.007207944 0.005622086 -0.054509178 0.00162295 -0.09228626 -0.0221301812 -0.069590089 0.01037536356 -0.007347772 -0.0055298826 0.001879775 0.01821924 0.050696194 -0.000501102 0.0006377198 -0.03941712 -0.000915996 0.0079616166 -0.0019421842 -0.004184628 -0.002363642 0.004147226 -0.04022212 0.0048232634 0.02635132 0.000322716 0.0014751852 -0.0059505668 -0.04722457 0.002456868 0.003902816 0.14079388 -0.03780662 -0.0183562526 0.0226153586 0.003284258 0.09595794 0.004652013 0.2979234 0.0043876648 0.033867598 0.028965744 -0.00492385 -0.1385113 -0.0009819046 0.0033427754 0.0033018364 0.0175338144 0.0154493396 -0.00070119 0.0082563026 -0.013490204 0.1724772 0.054699078 0.002129434 0.006121962 0.2610906 0.009214324 0.004386956 0.0744412 0.001152828 0.0043983214 0.005382089 -0.005932106 -0.18013046 0.005503462 -0.05449076 -0.008717146 -0.005747862 0.070145986 -0.0017669856 -0.026942992 0.001578006 -0.0011747788 0.0350769296 -0.0632909 0.01375645 0.003654812 0.06651178 0.01236884 0.0112857 -0.0063406624 -0.02187537328 -0.0036290972 -0.001076816 -0.00751086 0.0009850052 0.06290582 -0.0049382082 0.0229235084 -0.006310718 -0.033274054 -0.049644956 -0.03443824544 -0.0298707118 -0.15127596 -0.0021673674 0.0060838142 -0.025952506 -0.049572128 0.2450284 0.0179496602 0.0385163668 0.132846954 0.000563536 0.0015846978 -0.0855076016 -0.0030970654 0.027151742 -0.00632366346 -0.02474412376 -0.13270318 0.001872406 -0.1499422 -0.048923278 -0.007836124 0.0121913514 0.002846624 -0.063026146 0.064267896 -0.003703782 -0.010806936 -0.0608928284 0.00898143 -0.0042485108 0.01480002 -0.046450756 -0.003098576 0.008348248 -0.000972406 -1.82326e-05 0.043851116 -0.006955374 0.008227008 -0.00396225562 -0.040944026 0.02093503 -0.004749094 0.014514278 -0.0130202164 -0.005137558 -0.026283682 0.03598914 -0.0019789014 0.0031869322 0.030950476 0.164943296 -0.0059600174 0.119212566 -0.014815944 0.052040606 -0.000505196 -0.000194223 0.0288766084 0.0009656472 -0.001181566 -0.0019069757 -0.0069337752 0.00816912 0.0021016594 0.00385627928 0.0051446634 0.0692396016 -0.029757852 0.005274642 -0.00812234438 -0.0046179682 -0.04002576 0.0573973094 -0.00698712 0.00365684926 0.002703114 0.0035232888 0.02357682 0.012380268 0.020037954 -0.003750446 -0.086755576 0.040594282 0.003470804 0.13914304 -0.013430521 0.003130352 -0.000378238504 -0.008799448 0.0049082242 -0.11544906 -0.023126844 0.000782838 0.052873824 0.0798875892 0.10061942 0.066841286 0.134029566 -0.041879978 0.0005572382 -0.057014566 -0.0222016106 0.04095739 0.01477716 -0.0029442336 -0.12329118 -0.0250504 -0.089319772 0.004071598 0.08996584 0.011386414 -0.023358388 -0.000996602 -0.000919158 0.045829306 0.0025927598 -0.0567084872 0.0034959442 0.022838256 0.002185644 1.84384e-05 -0.0646528966 -0.006778368 -0.00545611446 0.02391189954 -0.0040532278 -0.019530612 0.0156650008 0.003739646 0.016662904 0.10110758 0.030551854 0.005160226 -0.119952068 -0.00922289 0.046814572 0.0264375962 -0.006374936 -0.07946108 0.0025799004 -0.002108006 -0.00862273 -0.0017867072 -0.015872004 -0.00665872534 -0.015781736 0.0035429694 -0.017070768 -0.015307938 -0.030123696 -0.0496408214 -0.1240942 0.025776054 -0.012958872 -0.014564656 8.05200000000006e-06 0.117396996 -0.059226848 -0.0032415851 0.017332372 -0.00879583032 -0.0596802814 -0.05452662 0.368545 0.005501114 0.0055731988 0.008964802 0.0264523296 -0.089736896 -0.00977499 0.015783312 0.026476612 -0.0114945392 -0.00081587376 -0.009285867 0.0059135524 -0.0012308144 -0.07135794 -0.039724316 -7.19440000000002e-06 -0.007234536 -0.007117314 0.02790698 0.0035994566 -0.0542247948 -0.003630743 0.0301499522 0.006382541 -0.0557331438 -0.017311012 -0.000433075 0.0896718754 -0.0021248624 0.006259474 0.0009373136 -0.005033614 -0.0025804692 0.0076312544 0.00273470858 0.0058669548 0.0025865788 -0.0019217122 -0.012926496 -0.002922428 -0.00435899 0.0012506592 0.0009601956 -0.0080334842 0.0299421 -0.05732358 0.022399704 -0.010736774 0.0252297612 -0.005269706 0.0019137308 -0.004859412 0.0057427628 0.006497442 -0.007485834 -0.01200475 0.0207432676 -0.00780205 -0.04863944 0.073756958 -0.071596154 -0.00306044 -0.0003983378 -0.085349616 -0.0315553308 -0.0235216916 -0.009223964 -0.00790796916 0.001881262 0.0393019532 0.16982978 -0.003292552 0.07754636 0.0031663138 0.000974335856 0.000179718 0.00839609 -0.03654629 0.014362192 -0.02164186 -0.011837472 -0.004381244 -0.005120792 0.0083057728 0.021511984 0.004913458 -0.00179256 -0.012523836 -0.0466149958 -0.1828468 -0.15328353 0.03096181 -0.01308054 0.107799698 -0.0281714968 -0.005689452 -0.039851692 -0.0001816572 0.00116004 0.0006306786 -0.0283474346 0.000925456 -0.03813964562 0.083163882 0.04225096 0.016727238 0.002221942 0.0014245929 0.036468194 -0.005713836 -0.0712053124 0.021413646 0.092517145 0.0074412408 -0.151066436 0.00304551 -0.051611846 -0.02719834 0.000262243999999997 -0.023305362 0.04419528 0.0016621198 -0.00288521 0.04444984 0.002639541646 -0.002604687 -0.2614828 -0.0296927766 -0.0014068232 0.117781608 0.0201308002 -0.0078236756 0.04710342 0.0010320398 -0.00362920364 0.09494509 0.23905314 0.11472378 0.021608972 0.03540598 -0.0121357564 0.0021393224 -0.135988994 -0.03864209 -0.085760866 0.0088673684 -0.1229496 0.0002564042 0.0016286286 -0.00202750846 0.0263807312 -0.00499894 0.02125495042 0.004064396 0.05899838 -0.001238246 0.08954896 -0.000299027 -0.0024680546 -0.11332792 -0.004284094 -0.08997686 -0.0031853342 -0.010837976 -0.089219032 0.006025508 -0.0114453386 0.00243673012 0.015009448 -0.099388172 -0.0045141996 -0.0044996262 -0.00096276114 0.0068843312 0.068423794 0.065110994 0.001453507 -0.005119574 -0.0017806 0.034768358 0.09319306 -0.0007154344 -0.002978068 0.002877164 -0.007087178 -0.0492962938 0.0029731654 0.004315139326 0.0744084374 0.019067322 -0.012728822 -0.10195864 -0.07337986 0.12652118 -0.123657622 0.017966742 -0.002326788 0.0016196074 0.010544662 0.06365492 0.0006464034 0.0410457614 -0.041809604 -0.00601622296 0.204196 -0.015040774 0.00325247384 0.137853529 0.246786602 0.12643666 0.0130617 -0.035069728 -0.1110391 0.021768392 0.1416864728 -0.0262091802 -0.1036713258 -0.083552396 0.054149318 -0.0114374414 -0.004199264 0.0038683406 -0.015774542 0.002565654 -0.0024275176 -0.0010647801 -0.003891596 -0.084134433 -0.005686594 0.0570806796 -0.048942188 0.0055928388 -0.0029127298 0.004442038 -0.0105334828 -0.0411773506 -0.02110745 -0.004011614 -0.0078849036 -0.001185682 0.072272734 -0.07619919 -0.0225989772 -0.0003969538 -0.0287912898 0.006451188 0.005918786 -0.057974838 0.002428992 0.009668786 0.05650406528 0.01469144 -0.0015849408 0.0010321548 0.015671856 -0.0109579886 -0.089966722 -0.006195372 -0.0021568558 0.0314067924 -0.02271099555 0.0382009083 -0.02097598 0.0128854222 0.0194093574 0.0007048512 0.0212026718 -5.86630000000086e-05 -0.006069505 0.05615438 0.27908088 -0.0271684 0.11926966482 0.24494662 -0.13773502 0.0560953794 0.0037670084 -0.0271985504 -0.015007024 0.130761686 -0.017911942 0.031077395 0.000981926 -0.0116078482 -0.041753292 0.07227616 0.02505453 0.0042324278 0.001485205 0.0005097774 0.0177740762 0.05102505 0.027172684 -0.0012683462 0.011545194 -0.0344110152 -0.002779554 -0.10874186 -0.003637186 -0.009958861 0.006129932 0.085001328 -0.003231318 0.00731680488 -0.03583201712 0.126340152 -0.006845542 -0.0259561132 -1.06172000000001e-05 0.002810202 0.000540344 -0.006750562 0.056571008 0.037272984 0.0348687068 -0.0034444224 -0.0010460342 0.0005798509 0.016866828 -0.000867474 0.01225137484 0.04204466 0.000677074 -0.0685132912 0.006532806 0.01465458 -0.0073498854 -0.098297848 -0.037553026 -0.020638454 -0.00084246 0.003396312 -0.0031091498 -0.001712251 -0.015233134 0.0106430344 -0.04395537 -6.25020000000001e-05 -0.0185412674 0.10652108 0.0339718942 0.111363176 0.0007040228 -0.05711876 -0.029366506 -0.0239047078 0.0031562942 -0.0012131828 0.04892499 -0.0014941879 0.0036994608 -0.0033109368 0.02197766334 0.001362862 0.0061908 0.043176178 0.045275796 -0.005127444 -0.0135110796 -0.017115864 -0.032995952 -0.0032225916 -0.157083656 -0.0040624214 0.003619024 -0.047593892 0.272487 -0.026394401 0.096086318 0.0043970034 0.0185781008 -2.62524e-05 -0.00154717844 0.06245992 0.02200939 -0.004165494 0.187866346 0.063276974 -0.006354798 0.005801162 -0.062590861 0.0087754988 0.019622548 -0.0043188698 -0.03848972 -0.043520266 0.00665422694 -0.0577394566 0.0425595098 -0.03541061 0.006623772 0.00561027092 -0.002278864 -0.0018958022 0.036386454 0.015051062 0.007467759 -0.0287426 0.082471734 0.01707528 0.027485432 -0.0060640302 0.03479822 0.035358962 -0.004058658 -0.02382218 0.0056478626 -0.022649074 -0.009060684 0.003957786 0.053346402 -0.00394359 -0.072878916 0.001170207 -0.0548658418 -0.0015445636 0.2734882 -0.003167158 0.060058936 -0.067722406 -0.04236200754 -0.10415596 -0.012024194 -0.003951461 0.07416974 -0.0247232628 -0.0015849048 0.0607177478 0.373531 0.21262626 0.4201586 0.07733544042 0.130094 0.0104819222 0.010606546 0.0027023526 0.0061544 0.050598172 0.05901448 -0.003727404 -0.0043028468 -0.014097966 -0.1181671 -0.038620704 -0.00349951 -0.025217456 -0.008779926 0.0091625426 -0.00362188 -0.0536238 0.037301802 0.00471847184 -0.02203691048 0.112681338 0.0046358298 -0.000583744 0.0019940824 0.148043708 -0.014460962 0.24431596 0.02155516 -0.165943158 -0.1364598 0.000682572 0.012795962 0.00385026 -0.00099616 0.13701136 0.03553478 -0.00324916 -0.020745082 -0.116773552 -0.11243446 -0.0069969284 -0.00024132 0.023824805 0.040480356 0.006428301 -0.031948736 -0.062645154 -0.0473828548 0.1035754502 0.319043 0.352887 0.3838146 -0.003688172 0.01247656 0.00269401878 -0.069909644 -0.047587505 0.0023739842 0.09415142 0.058401334 0.002590963 -0.17439361 0.03846504 -0.0045216134 -0.001673146 0.0448873 0.001602859 -0.0004522746 -0.002998802 0.0515985988 -0.0073869426 0.009295 -0.00295716326 -0.003623766 -0.0050600996 0.1015472442 0.01108627 -0.0295482 0.029982186 0.003476504 0.011477692 -7.43159999999998e-05 -0.004928466 -0.0038198916 0.034952326 -0.019461964 -0.027834964 0.012387464 0.17187676 0.2791436 0.00172882462 0.08444451 -0.0344154136 -0.05117859 -0.0304420964 -0.0057110606 -0.05056309 -0.00413203 -0.2082244504 0.0180146338 0.03475854 -0.009146778 0.0023670164 0.101175674 0.029043586 0.0074861866 0.0011861224 -0.0001749688 -0.013045322 -0.0048188718 -0.0022024304 -0.00981222 -0.13363062 -0.1658576 -0.01899096888 -0.10357542 -0.0968968 -0.005473662 -0.0138306112 -0.00253053200000001 -0.0028395658 -0.0244862084 -0.103536282 0.0042232508 -0.045238322 -0.003758884 -0.037164 0.030189856 0.0176721262 -0.0246506 0.01715121758 -0.001582328 -0.0531839392 -0.031664654 0.0878583142 0.008935408 0.009525012 0.027073558 0.002236141 -0.012036522 0.0471015968 0.042917658 -0.113378578 -0.001638084 0.04659502 0.046841504 0.0851225476 0.01572973 0.0096132428 -0.04857172 0.0913554502 -0.022132838 0.0210356378 -0.086303542 -0.0296483404 -0.001969288 -0.021802936 -0.012111048 -0.00272352696 0.0322555836 -0.013546756 -0.05034776 -0.0030643478 0.0076436516 0.0081063482 -0.01483562304 -0.01128956 0.0156559074 -0.029904986 -0.000458181999999995 -0.0661638358 0.0118745034 -0.005920931524 0.00063133994 0.0046017166 0.014905108 0.0055495292 -0.0005660633 -0.004027086 0.133124994 -0.0073029394 0.03082808 -0.019985976 -0.0017279276 -0.0055715978 0.00853463 0.010266868 -0.0781885674 0.0091491854 -0.01634246 -0.026604792 -0.0016558545 0.004204863 -0.001457075 -0.008100562 0.09600796 -0.19214708 -0.1750626 -0.070090262 0.010311696 -0.096135492 -0.10227198 -0.002515318 -0.0056526044 -0.005089643 0.0035297 0.0162944872 0.0545545622 0.060741438 0.153054154 -0.055918034 -0.0035077006 -0.013977714 -0.1525809022 -0.08106132 -0.032268926 0.018802338 0.0060404474 -0.006804758 -9.05613999999999e-05 -0.0003531636 0.00412887 0.0040258 0.022441286 0.011163744 -0.005384522 0.0066269246 0.0486031614 0.0256104548 -9.22568000000004e-06 -0.005747578 -0.013349042 0.022852124 0.0016592082 0.03207874 0.0058337802 -0.0017552924 0.027001254 -0.0750909 -0.03385508 -0.0048195552 -0.0234753568 0.078832344 0.0020788312 0.0591475 0.002711324 0.0003993672 0.00448745 -0.002810178 -0.0526804706 -0.0102285264 -0.18944 0.002009704 0.00700478 0.001579904 0.1206166 0.002933636 -0.022906092 0.03217093 -0.018987268 -0.028788748 -0.08282446 -0.0059426 -0.0143821522 -0.0059713774 -0.00084381146 -0.0033913772 0.000206172 0.0044385794 -0.0043856132 -0.012163014 -0.0075408544 -0.003988508 0.0287805864 0.00400443 -0.021065396 -0.023135466 -0.02789996 -0.0016186654 0.050675692 -0.0012971692 0.042957832 -0.00616193172 -0.0009839174 -0.005239626 -0.007154874 -0.005600848 0.0035900592 0.002383418 0.0068510156 -0.020128894 -0.0316986942 0.005207896 -0.0093451938 0.0221428024 0.035331596 -0.0070195 -0.03029993 -0.0658723412 -0.0292375298 0.018682226 0.0382130608 0.00587029764 -0.05253513338 0.3723228 -0.0034077204 -0.0176180628 -0.008749274 -0.00082547 0.2333312 -0.013641798 0.019537523 0.0276177228 -0.044641222 -0.02393757 0.097152712 -0.00049143 -0.0081090546 -0.07569132 0.003064626 -0.0066454484 -0.0017967082 0.06057876 -0.009062706 0.00510923492 0.0070502244 -0.0064410306 0.0281142968 -0.12968934 0.0032853922 -0.208618902 0.0003888248 -0.012760144 -0.01392184 0.0008501946 -0.077606874 -0.006395508 0.0018795697 -0.01737881 -0.0105489184 0.01020415 -0.005898396 0.00686515 -0.003374948 -0.027307336 0.031037092 0.012695616 0.0054673894 -0.0028711416 -0.027196472 -0.001302266 -0.007458128 -0.038174856 -0.008525488 0.026430999 -0.000485978 -0.051790538 0.000707212 -0.0082264904 -0.0019453034 0.00142335 0.05300028 0.09570596 0.0264743354 -0.004984926 -0.097087716 -0.10065609 -6.87660000000001e-05 0.008045274 -0.0151179152 -0.0083812772 0.0065900282 0.0023291606 -0.009737144 -0.030130806 -0.006225846 -0.0100285622 0.022765336 0.20235863 0.016171028 0.0044763992 0.0088763934 0.0253620796 -0.011536543 -0.0013008554 0.01838778 -0.0084726248 0.0033713414 0.010397245 0.0155975682 -0.0119731656 0.000737889 0.0101863376 -0.0320042904 -0.00489984 -0.021761832 0.038758764 0.002180638 -0.1944888 -0.103265 0.011505548 -0.00672666 0.018549756 0.01338162 0.0579405716 -0.000747284 -0.0308081064 0.025082536 0.00854569714 0.02660230334 -0.004545266 0.000813520000000001 0.0149419298 0.045458306 0.00660286 -0.050921696 0.0190391392 -0.009765668 -0.0012817687 -0.000525688 -0.0019252678 0.063918377 0.018674604 -0.0022244614 0.001308648322 -0.0031446736 -0.0030578738 0.042090755 0.0020264923 -0.000662352 0.0548186384 0.0084307698 0.03300797 -0.003506564 -0.0355246812 -0.11287761 -0.0041876886 0.041434376 0.079683812 -0.0156352882 -0.0184327398 0.004500372 0.0608527032 -0.024691456 0.05327807626 -0.0068049462 0.001032976 -0.01587657284 -0.0130472022 -0.0150668836 -0.003896632 -0.000388642 -0.065654538 -0.012369 -0.053836596 -0.0187590058 -0.122951328 -0.028005396 0.006681992 0.021777234 0.19180644 0.0009814066 -0.00120140778 0.3275094 -0.03208727 -0.003163562 -0.00938521 -0.016725116 -0.0002779144 0.00404999814 -0.0738044066 -0.016672938 0.001861006 9.17880000000001e-05 0.0016334318 0.022098492 0.0010599054 0.03997941 0.01450542 -0.055600386 0.010233052 -0.0019619846 0.000936276 -0.04888494 -0.092866156 -0.113462166 -0.042170996 0.004718316 -0.05153608 0.039258746 -0.0007167522 -0.135189342 -0.016081694 -0.0018405334 0.0036953456 -0.022823168 0.000542794 -0.0258239572 0.000560866 -0.020012588 0.0168069276 -0.0156786099 -0.05175402 0.2743236 -0.0014941354 0.04909178 0.01046635354 0.016386624 -0.002286078 0.1198589496 -0.0006036034 0.04259416 -0.05500628 -0.01031059954 0.0019891414 0.165301198 0.02496648 0.0035320844 -0.0039733496 0.014836732 0.00113487016 0.002079932 0.0373238172 -0.017012636 -0.030904004 -0.13028052 -0.11115678 0.01490655 0.0160267994 -0.0458820893 -0.0002237622 0.1928526 0.14685374 0.0024652908 -0.12545924 0.082708468 -0.0032197 0.002573294 -0.001003676 -0.195159746 -0.000913244000000001 -0.000364116000000001 -0.0115166266 0.013107183 0.00304373 0.09079451338 0.021915424 -0.034140366 0.0128093076 -0.0040712426 0.0258650054 -0.0225447396 -0.0091859472 0.016104528 -0.005155255 0.0694135202 -0.003390822 0.0262534892 0.0026274454 0.0101505214 -0.0080256474 -0.0018345246 -0.002737678 -0.0007769928 -0.010275334 -0.0125430448 -0.015818094 0.0068684606 0.0088806054 0.1220693 0.044581658 0.0363350848 -0.0025405202 -0.008702942 -0.000798042 0.05362481206 0.0087358194 0.002979456 0.0023493132 -0.001028867 0.003695808 -0.004739912 0.001464309 0.00892838 0.006675149 0.045049644 0.030788252 -0.009114036 0.0066115756 0.0040240158 0.04737367 0.01241011952 -0.012921966 -0.02044356 -0.049891588 0.0654791408 -0.0527303462 -0.053526212 -0.0052037822 -9.21620000000003e-05 0.0044417096 0.04307434 0.0221620462 -0.0072541144 0.03845334 -0.0045661817 -0.003814908 -0.01541199 0.001928548 0.0250735662 -0.00033774 -0.06181228 0.0515402026 -0.0146594 -0.0162604808 -0.0101163126 0.0380198984 0.1265564 0.037106106 -0.023864002 -0.012987844 -0.0535202168 0.001963966 0.013177451 0.0007458586 0.04957325728 0.06233371 -0.0236355 0.0067613578 -0.04635618 -0.002205802 -0.0065566196 -0.0002700856 -0.004925544 -0.0993186 -0.003053181 -0.03120058 -0.0073627736 -0.1067882 0.0010392778 -0.00195696788 0.03576038 -0.026152688 0.117189678 0.000627708 0.001484612 -0.005648464 0.00982112 -0.002472062 -0.023390266 -0.0030984118 -0.011401696 -0.0253810054 -0.0124748058 -0.0082998182 -0.008002016 -0.000627426 -0.1864853 -0.10056522 -0.079115772 0.0022225366 -0.076278896 0.054002402 0.017871844 1.67e-05 0.001219692 -0.026387388 -0.011381046 -0.0034600566 0.0278051868 -0.00791938 0.005166232 -0.01874202 -0.030726928 -0.2042396 0.0101797928 -0.038381276 0.0346023496 -0.0337442038 0.000470069 -0.00265750336 0.000777986 -0.003115342 -0.004524145 0.0822596092 0.0041323088 -0.04443708 -0.00038827 0.045109896 0.002888 -0.0011645732 0.0130357378 -0.12421311 -0.0288921772 0.171558688 -0.008151462 0.23270507 0.000619398 -0.0368427576 0.0029925376 0.0066002832 0.054822936 -0.00776157772 -0.033635712 0.1657222 -8.93380000000003e-05 0.00152216194 -0.0022300958 -0.069067156 -0.005554252 -0.00638203 -0.0471189056 -0.00196338 0.001159622 -0.00547918 -0.004740092 0.01283056 0.004778364 0.0011773286 0.004176962 0.01934345 -0.001767016 0.05253242 -0.05546488 -0.18076142 0.0002845812 -0.005522868 0.0041054382 -0.02987967 0.126740188 -0.02154316 -0.074520874 -0.0023732084 0.0045998022 -0.01885901 -0.012884886 0.0170562524 0.0025177174 0.049644112 -0.03247876738 -0.0004424244 -0.143537174 -0.0244491948 0.001400758 0.057907376 -0.0090644704 -0.036793478 -0.0058071318 -0.020604942 0.0107136854 -0.0043919776 -0.0014364276 -0.008069626 0.0250357754 -0.00387129 -0.000157438 0.0096958504 -0.014266864 0.00764498 0.020362934102 -0.01110415 0.001670014 0.026928156 -0.16214642 0.00378353104 -0.008278508 0.0076582622 -0.002521958 -0.059082156 0.0024956094 -0.084541776 -0.0135477864 -0.011249842 0.000463495 0.008606828 0.001188918 0.04558288 -0.000104457 -0.002219708 0.09779392 0.062143924 -0.055855151 0.000714272 -0.0128084122 -0.002049508 -0.04770611124 -0.045384905 -0.01071403754 0.006602956 0.003134608 0.137507 -0.0810997388 0.05493544 0.0011888168 -0.0929595594 -0.006086737 -0.034049008 -0.005977968 0.0012090546 -0.010758314 -0.011275234 -0.031747252 -0.15303826 -0.0042518412 -0.0152477322 0.00187098 0.006750842 0.120767158 -0.000838788 -0.00425646334 -0.006127316 -0.0049828404 0.0814506552 0.0200926492 -0.024218166 -0.0203018006 0.0195444362 -0.0333962096 0.02385378 0.00060552 0.0019307556 0.0047936336 -9.10300000000003e-05 -0.01814406 0.083177838 0.028066508 -0.0839614 -0.0751049884 -0.02841487 0.0328927414 -0.10842065 0.011085032 0.039291524 -0.042957024 0.0295316478 -0.0169261002 -0.022229506 0.000246208800000001 -0.003868824 -0.00526584 0.032135164 -0.0053131674 0.3531294 -0.0533210776 -0.00029755736 0.04358696304 -0.002515357 -0.0079266154 0.06485262246 0.049564888 -0.02009247 -0.019247502 0.0559629 0.0079882546 0.0003920602 0.0010271632 0.005579432 -0.0495982966 0.0004711166 0.05621102 -0.02990286 0.005962676 -0.023434008 -0.00578855326 -0.09735756 -0.008453764 -0.0335454862 0.05374401 -0.0641723192 -0.015322146 -0.097176224 0.00154999638 0.10028558 -0.014006006 -0.00145879968 -0.003355906 -0.018029716 0.036679364 -0.064863428 -0.010260808 -1.81040000000005e-05 -0.074014492 -0.0751774498 0.00568901999999999 0.004682024 -0.001822258 0.001480164 -0.006713568 0.0030778426 -0.016494824 0.2004784 -0.001242466 0.09896987 -0.027183562 -0.00359455 0.108828826 -0.037235158 0.024852704 0.010921602 0.01350428 -0.066834534 0.1364528674 -0.011790627 -0.0033033 0.0106391142 -0.005490544 -9.84674e-05 0.082458751 0.1449012 0.1256756844 -0.07114346 -0.01138664 -0.03527527 -0.037374164 -0.026947726 0.007929076 -0.02791736 0.000835826 0.01062812 -0.0036623344 0.000132266 0.098722006 0.010116622 0.1411718 0.12240596 0.0118555 0.01343823 0.01984143 -0.0006727248 0.060405082 0.19767896 0.00327688 0.0597142344 0.0042109 0.14146484 -0.150056868 0.05040364 -0.0171053168 -0.019462226 -0.005422502 -0.017939758 0.0358126006 0.073323342 0.0034758196 0.097249496 0.017832036 0.0011255402 0.0946036816 0.31827386 -0.0603266714 0.0009967754 -0.0007147688 0.002774542 0.050330612 -0.001658434 0.10332386 -0.015061732 -0.0108992605 -0.003575694 -0.0053427428 -0.03262616 -0.0058656288 -0.03616058 -0.0138759334 -0.0023991688 -0.003917516 -0.00258331 -0.010707012 0.000581653 0.0509237938 -0.01995856 0.0762431462 0.0119581768 -0.002009974 -0.045220704 0.0328905606 -0.002515576 -0.008990186 0.003173685 -0.003491331 0.20471472 0.1640936 0.002282027 0.0568525 0.0250023936 -0.005622606 -0.020572688 -0.00462296148 0.006278424 -0.004121168 -0.0087158958 -0.0281878242 0.000996314 0.001810306 0.000423316 -0.0490346 -0.009071146 -0.006174938 -0.002766253 -0.0150194586 -0.014148844 -0.0038270066 -0.00176046 0.11822632 0.1839987 -0.003955519 0.029590956 0.236605752 0.2162530354 -0.0047807566 -0.013065016 0.02227658 -0.013130808 -0.05016651094 0.006320215 0.1679858 0.0135104322 0.0343242064 -0.018517598 -0.04691930746 0.039341202 -0.02909222 -0.034417904 -0.00725358 -3.50699999999997e-05 0.06880462 0.01580272534 0.04488631 -0.0259807752 0.00044224242 0.0374749022 0.021342256 -0.08587162 -0.0128091962 0.0130806668 0.013479115 0.04680434 -0.0058262 -0.00501382954 5.5096e-05 -0.00783334102 0.012280636 0.0078270294 -0.14337958 -0.045360628 -0.06570676 0.021149588 -0.019280234 0.00418116 -0.13365552 0.001430656 0.02870276 0.0142564824 -0.208368 -0.000956881 0.003350538 -0.000205124 -0.0030086724 -0.0245381 0.0012640724 -0.0327841252 0.02653567 0.010419146 0.0070367822 -0.0054038666 -0.015445052 -0.030218226 -0.030536492 0.0058919406 -0.045228804 0.00897505874 0.0011662532 0.019712532 -0.0058540846 0.066446606 0.014535118 -0.000608058 0.004465112 -0.001047632 -0.036509082 0.00395353 0.003755404 0.15018604 0.0022340996 0.032414966 0.004763572 0.0004799194 0.021759508 0.0957382 0.00084175618 -0.0287453969 0.0055815306 -0.002122002 0.0067255292 -0.130989296 -0.0576060884 0.0253009102 0.001112082 -0.0387136114 -0.002361072 -0.008386442 0.0001074654 0.038280002 -0.006758006 -0.012185038 0.003485502 -0.001208814 -0.0019967012 0.00012426118 0.100007184 -0.0185331426 -0.007583676 -0.003794344 -0.1899988 -0.0018020998 -0.006003264 0.009891898 0.0142675006 0.078858796 -0.0013618698 0.019846774 0.0032160886 -0.00626917 0.19315226 0.00981643012 -0.0142343 -0.0004791938 -0.008564182 -0.02025729348 -0.0006578124 -0.0120435782 -0.004900592 0.034162794 -0.00571494599999999 0.0021238564 -0.01059087 -0.03917211 0.059269014 0.044230716 0.070649996 0.010682912 -0.0026554636 -0.01528068724 -0.0449563278 0.012745598 -0.02209686 0.0768868934 -0.017760246 0.027099278 -0.033514835 -0.010613518 0.0002235352 -0.010457782 -0.0025729816 -0.1048745 0.13165674 -0.011976288 -0.010558121 0.04651781716 0.1652865 -0.00995786 -0.0030610366 0.0380279638 -0.04306552 0.00329219924 0.0004677906 0.001359907 0.08346624 -0.0017603331 -0.0027729486 0.002605476 -0.0020793026 -0.025610978 -0.004982244 -0.0050032 -0.0071384 -0.0068287126 -0.0042627416 0.00071556 0.0393970224 0.014237844 -0.056585066 -0.0138102918 0.0067200512 0.09465704 -0.021759576 0.060167462 0.1127457948 0.003121448 0.072190319 -0.038486944 0.0043915492 -0.002667146 -0.03184264 -0.0034895638 -0.017314918 -0.000595692 -0.0007101 -0.06084636 0.0086169468 0.0322654532 0.015746858 0.0221246814 -0.00935078 0.077239778 0.0021067478 0.0029844808 0.002412558 -0.0403871558 -0.030947724 -0.11865542 0.02254076 -0.020669402 0.0009467412 -0.012043157 0.00244021600000001 -0.0211883184 -0.0050735 0.0017434612 -0.0483646438 0.0015957322 -0.0023157882 -0.0004412556 -0.01936566284 -0.06150056 0.000648534 0.10538728 -0.15813978 -0.18112146 -0.01493376 -0.0003933106 0.05478072 -0.0079237764 -0.091675344 -0.0109936746 0.0088611352 -0.026310354 -0.094115172 0.0028138028 -0.2324728 -0.0026893644 -0.0067544092 -0.102502168 -0.102896582 0.0035001448 0.01249348 -0.038594008 -0.0155234036 0.001374898344 -0.0024856026 -0.06126892 0.003595772 0.0190955094 -0.0132362912 -0.014001361 -9.24958000000001e-05 -0.044355602 -0.094858594 -0.0032598 -0.10562535 -0.12026158 -0.0363637 0.0010253438 -0.04210414 -0.1577112 -0.00965615 0.0208504946 0.0439685396 -0.0038498826 0.019200592 -0.002476722 -0.0055267366 -0.004684836 0.0055461478 -0.02748654 -0.0141670502 0.0043598244 0.1435266 0.009955142 -0.0060126514 0.00097331 0.01147683 0.0222340266 0.0082812604 0.16140477 0.0057306976 -0.012837893 0.0036570992 0.022870882 0.0297421464 0.0283329482 -0.007381856 -0.079180892 0.005950286 -0.000934032 -0.005169398 0.12072676 0.020091888 0.044479794 -0.03486802 -0.02162796 -0.0042963698 -0.020937338 -0.095711728 0.009968774 -0.004659056 -0.017160422 -0.0016305006 -0.044993524 0.136743008 0.001021468 -0.010775368 -0.013301902 -0.07975572 -0.173504032 -0.015044152 -0.032826786 -0.0081524044 -0.0010054804 0.0419913828 0.0040903 -0.0006464016 0.0127682918 0.140419562 0.06961446 -0.0070469688 -0.051472288 0.10337698 0.0107368152 0.05108662 0.32186858 0.05136382 0.0268865086 0.0101725616 0.006029822 0.004307996 -0.104696132 -0.100161266 -0.031949054 0.0024792794 -0.07358078 0.0100550814 0.0002385702 -0.0017508096 -0.014990274 -0.0029354744 -0.014753336 0.029084766 0.019656706 0.044874042 0.0661350766 0.0004465678 -0.05925765 0.08446068 0.02515334 0.002092032 0.0750646436 -0.0015944806 0.07318176 -0.0034631588 0.005767206 -0.0960286046 -0.003876726 0.069786806 0.013853498 -0.00346398938 -0.04685786 -0.0623397508 -0.0141440226 -0.06593572 0.081540234 -0.032170242 0.03280475522 -0.0038034992 0.0010220422 0.011992258 0.0025560226 -0.0122617638 -0.00042500054 -0.010196412 -0.0940981542 0.0448022312 -0.13171534 0.15618678 0.2571944 0.347626 0.00267982248 -0.006704028 0.004854388 -0.006521776 0.010429328 -0.00225722 0.031288884 -0.01923069 0.15602114 0.006990992 0.006969996 -0.1932034 0.0003113344 -0.016855856 -0.00317406386 -0.0083086298 0.011224418 0.101862332 -0.0066267822 -0.03613492 -0.0335419 -0.0072858184 0.0019172602 -0.020161952 -0.023552052 -0.042900156 -0.075072116 0.02603213 0.009699154 -0.13135568 -0.0778113 0.04015539 0.00491309062 0.064827858 -0.033888402 0.3254388 -0.0297022771 0.02969592 0.019106643 -0.0002826828 0.0032382194 0.08072296 0.003411746 -0.012711876 -0.02067628 -0.00735825 -0.048093782 -0.06952442 -0.0152177604 0.0004797198 0.028049022 -0.056612062 0.0068359738 0.20412974 0.00964667 -0.0039573428 0.0619752526 0.0022418808 -0.06605234 0.007994324 -0.000798886 0.014209716 0.000205674 -0.0436586 -0.17648926 0.00063993108 -0.10180506 0.020628486 0.0058362448 0.0001935874 -0.004969812 -0.0570668308 0.002515874 0.04006842834 -0.0007811232 -0.001508394 -0.052637748 -0.02107618 0.0058868456 0.0012082184 0.3872996 -0.0139573156 -0.072773238 -0.00505917 0.011179918 0.021209838 0.1933359 0.000310811 0.006589148 -0.00139897588 -0.0054789824 -0.0860879124 0.004705578 -0.081484144 -0.0013644014 0.0019411578 0.05126996 0.3104524 0.003642696 0.01567458 0.019268276 0.001160842 0.064523442 0.0089599234 -0.005995158 -0.054070198 7.90874000000002e-05 0.017694354 0.0115831444 -0.13816992 0.038486882 0.0044593622 0.001848739 0.04364511 0.0001210892 -0.02084954 0.014491562 0.009394346 -0.046109394 -0.005350622 -0.00567581 0.057020518 0.0414223896 0.018933802 -0.03729908 -0.23488536 -0.01326076 0.0001068988 -0.096503886 -0.014926036 -0.01245888478 -0.261457224 -0.0544797 -0.04513704 -0.073960138 -0.000892197246 0.007015576 0.0247031584 0.008123098 -0.0649367118 -0.12194036 0.00211466796 -0.0914873054 0.003975334 0.012237672 0.002451438 0.04049978 -0.000751847 0.0007868884 0.04225996 -0.020595162 0.006102232 0.003741318 -0.005570966 -0.0116018168 -0.0131154696 0.005741302 -0.002826846 -0.001945882 -0.05833916 -0.0014585144 -0.003584378 0.0030225368 -0.0016177844 -0.025133298 -0.00847116 -0.004654588 0.002750326 -0.105076302 0.01865135 0.02911231 -0.004924036 0.042802768 -0.11158634 -0.00059489 -0.079564878 -0.0163467014 0.0508496316 -0.0005453808 -0.001374889 0.023250516 -0.11272352 0.006581878 -0.03202686 -0.008343266 0.002693928 0.0148179212 0.02950876 0.0403735468 -0.0065566574 -0.003051956 -0.004644508 -0.0043946254 -0.001650152 -0.05401682 0.011532048 0.003756736 -0.08848822 -0.007208204 0.09351872 0.0093106026 0.00217516 -0.0032198484 -0.1930183 0.0109043 -0.01381706 -0.005302328 -0.000146758 -0.013245467 -0.0013447286 0.001070994 0.0010972658 0.000188689 0.06366481 0.13524629 0.0177476 0.19244511 -0.0065429 -0.025449094 0.0492098824 0.015618036 0.00857521 -0.0039783882 -0.000447624 -0.1006978 -0.1031012626 0.0125945612 -0.039198602 -0.0186382068 -0.0016801944 -0.03871166 -0.00128912 0.0259592308 0.049244266 0.008067192 -0.0030505598 -0.00138789 -0.023592764 -0.017316378 -0.015870062 0.0165301586 0.03355336 0.0040250226 -0.00546818 -0.1256544 0.02597932 -0.001462356 -0.087294468 0.2310592 -0.006307156 0.019061618 0.0010658 0.018738008 -0.052507094 0.018715002 -0.008263524 -0.040729228 -0.0074529568 -0.0037516164 -0.01508826 0.0093372638 0.002373626 -0.025406268 0.035512294 0.065528781 0.00386989482 -0.00012450778 0.0024121204 0.0034059678 -0.003439454 -0.143791846 -0.07021656 0.0570232714 -0.009543058 -0.001220886 0.008693774 0.254373274 -0.0012136382 -0.0730031052 -0.0038517816 -0.0415500684 0.028795376 -0.00785946086 -0.024863762 -0.04562296 -0.045889266 0.0029048658 -0.02128472 -0.075115588 0.004417902 0.036884702 0.010423228 0.191286374 0.0856878 -0.0204137928 -0.0017880018 -0.00521203458 0.01390532 -0.000494444 0.095580852 0.0199163248 0.0004802932 0.0051221128 0.0911102296 0.000506908 -0.0017258248 0.0032264416 0.00493999 -0.010878762 -0.00575834 0.0193677528 0.0020345832 0.000489124 -0.065452338 -0.0240857116 -0.063137428 -0.045918988 -0.0234774122 0.000596916 0.02865905328 0.01982922 0.00161649452 0.000375992 -0.033547972 -0.0073447184 0.0007796412 0.076293196 0.009412488 0.028818118 0.301905 0.001456186 -0.0019814672 -0.02658077 0.19264836 0.0173776424 -0.002696831 -0.0748493 0.057505543 -0.0014609422 -0.02015676 0.001390137 0.0068522296 -0.006440552 -0.28633984 0.001313658 0.00843128 0.07598448 0.000239075200000003 0.0673463012 -0.067091186 0.081562996 0.00925479999999999 0.0190450974 0.0025113026 0.02077734 -0.0034854046 -0.0002801272 0.0013112268 0.054346792 0.0058019156 -0.000925783 0.01224830526 -0.0020712304 -0.009610126 -0.04810946 -0.01961512 0.006851784 -0.0021656304 0.003044042 -0.0103415062 0.003112174 -0.005994184 -0.0026132686 0.0020797276 -0.0422502078 -0.0174380656 -0.101594128 -0.014591686 -0.1444566 -0.013193994 0.011059074 0.009843866 0.19946988 0.00115542554 0.004220538 0.001518682 -0.006185842 -0.0038091094 -0.04193161 0.048110804 -0.000721422 -0.041155772 0.011958296 -0.0359430642 -0.0035137018 -0.009332806 -0.005992998 -0.001798686 -0.00548073546 -0.009615138 -0.06411865 -0.006178644 -0.051132362 -0.00646747 -0.0080424348 -0.035199582 0.001134222 0.002077944 0.037232536 0.0097201462 0.007951082 0.0032647922 0.0022491506 0.01678966 0.0011089802 -0.003213937 0.094840638 0.011819118 0.018544256 0.01511081 0.000294798 -0.044726786 0.0086459468 -0.06487328 -0.00354469 -0.0041343162 0.009222112 -0.12746318 0.0027562176 0.04099086 0.146277 -0.0251839814 -0.0100961074 0.001516638 -0.0028655 0.022508994 -0.0011490942 -0.001364766 -0.0320966372 0.07217388 0.01193043 0.0017920014 -0.004710358 -0.0356597236 -0.010936978 -0.0213951 0.07378806 0.0012985079 -0.0003219342 -0.062316514 -0.02014754 -0.015066538 0.005305002 -0.092187728 -0.017907838 -0.031831828 0.00271601222 0.0160415284 0.164222886 0.16570684 -0.0769064356 0.0548047846 -0.031103758 -0.0027902976 0.021299118 0.00803761 0.015927386 0.0054971542 -0.0036223636 0.002152054 -0.050424322 0.046621732 0.002537052 -0.015184246 0.001386292 0.005921758 0.024573924 -0.025399232 0.0013030892 -0.048718026 -0.006925528 0.0342525626 -0.0243696406 -0.011717704 0.1905924 -0.145283402 0.12629872 0.047276646 0.03092427 0.018510834 -0.034489458 -0.014630956 -0.0124184722 -0.004461216 -0.00082171 0.08363937996 -0.029507524 0.066108122 -0.000405766 -0.022497246 0.00637337498 0.0004156156 -0.019880624 0.001595802 -0.00565074646 0.030279682 0.02409189 0.0228059026 -0.018563283 0.0104761324 -0.015937652 0.00711036 -0.0063234832 -0.027642384 0.013081406 0.026551668 0.074342026 -0.002881082 0.006781698 0.043457784 0.008793804 0.039490088 -0.0001121694 -0.004738658 0.05759496 -0.014046302 0.14384184 0.1949934 0.0031014332 0.004094688 0.064697676 -0.00310321788 -0.0067223098 -0.0115184696 0.007240632 -0.006245464 -0.0070641462 0.03233014 0.059184672 -0.12401582 -0.0065308 -0.095456395 -0.03222686 -0.018982614 -0.04789109 0.011831778 0.0186824 -0.027026334 -0.20900966 -0.0115260718 -0.095788862 0.010853928 -0.013287894 0.0044884656 0.005408444 0.0459229 0.107182 -0.0183379924 0.010727776 0.0105723752 -0.009586684 -0.013532386 -0.032948142 -0.06297214 -0.005382171 0.001458631 0.02911194 -0.001540062 0.045809746 0.00723392 -0.025752436 -0.099526816 0.0029071138 -0.015422852 -0.0087214136 -0.0012953126 -0.08589324 0.056365862 0.129760688 -0.000862092 -0.0026344956 0.0072811896 -0.117429446 -0.101512562 -0.005408378 -0.019018748 0.0049033182 -0.0032070898 0.06097893 -0.09617452 0.027614409 0.078956724 -0.014466906 0.012114908 -0.001050746 0.0417762866 -0.026103416 -0.0268904578 -0.0068763554 -0.0333242898 -0.022855656 -0.0047025846 0.25280642 0.001185472 -0.013049108 0.0061836066 0.16507466 0.00020422 0.013722184 0.04271238 -0.0008719352 -0.0071666018 -0.053171214 0.003694012 -0.016285418 0.021920344 0.002698112 0.010692652 0.0147753694 -0.012130402 -0.050345 -0.001183812 0.009382926 -0.00530746 0.00986229 -0.0280537 0.0026183218 -0.03762208 -0.0087359568 -0.004087988 -0.000743239999999999 -0.0826070578 0.015852672 -0.0487698 0.011195436 0.0023966486 0.0358814458 0.110283402 0.0159401124 0.001483182 0.015887426 -0.10774582 -0.009862734 -0.01756181 0.147221734 0.048361078 0.126275622 0.012306718 -0.0068410118 -0.056300338 0.006040396 0.0016901588 -0.0086052476 -0.00108021 0.0230037 -0.214840548 -0.0063183408 -0.00239252000000002 -0.029654273 -0.03496104 -0.0035963 0.0083525894 -0.0003584642 0.082712906 0.01723962634 -0.02341115 0.001176226 -0.005026002 0.018832584 -0.01849863 -0.0461998582 0.0069051202 -0.0155262394 0.000477363999999999 -0.00256264778 -0.0749755166 0.00238617948 0.03484612 0.00187804781 0.0186053202 0.0245089842 0.08697692 0.0027389 5.49496000000001e-05 -0.0134991372 -0.031798942 0.0006966754 -0.002367222 0.016513878 -0.0378337082 0.068295514 -0.034380684 -0.034500419 0.0004792438 -0.000784045999999999 -0.01669864 -0.0104592748 0.060803952 0.00963273 0.0082175644 -0.00288042 0.0015762826 0.00101924284 -0.005145839 -0.0002313146 0.001587414 0.0054286586 -0.01276103 0.022090486 -0.027094698 -0.00478574 -0.015947516 -0.01655697966 0.133557914 0.001179024 0.00419085 0.002160864 -0.011505104 0.0481196486 0.0053301306 0.159539096 -0.012894302 -0.007375292 -0.0048578676 0.035675176 -0.001311292 -0.0775483172 0.00260843846 -0.0637277404 0.043379327 -0.017509752 0.0020576628 -0.027294824 -0.0618040928 0.028056294 -0.012594868 0.0105439532 0.019081882 0.0169252039 0.0003056892 0.04428658 0.0169111732 0.018768856 0.07991826 0.017502376 -0.04731711504 -0.021419112 -0.036891732 -0.033192712 -0.046930098 -0.03161316 -0.0416644212 -0.059311228 -0.00601013 0.02406659412 -0.025734808 -0.09331448504 0.001618346 0.0397565866 -0.0097748202 -0.09695196 0.0215578974 -0.007458716 0.0048121282 0.22133226 0.0048243374 0.04779668 -0.0478088146 -0.005433124 -0.0112414618 -0.056182256 0.04041882 0.00212329 0.05877604 0.020188242 -0.0015923422 0.010192402 -0.125896636 -0.0128233392 -0.020690636 -0.001244271 -0.037134242 0.0026986552 -0.127072 -0.02874728 0.002377324 0.0035773814 -0.005826102 0.0390078 0.0027989118 0.27645904 0.3294076 0.259516044 0.01695394 0.132901362 0.159464136 0.00287209 0.0096428404 3.00480000000001e-05 -0.0184214708 -0.0029263498 0.019361398 -0.00159091 0.0032773402 0.00747812 -0.016114448 0.00015104 -0.03616664336 0.059132428 -0.03995498 -0.17394202 0.000331592 0.01441819488 0.0023819848 0.0401202282 0.008511436 -0.10009534 -0.04960288 0.0021114728 -0.0129611912 -0.122042748 0.009400626 -0.0070597242 0.13413425 -0.008830774 0.011755484 -0.0046437676 -0.004881546 0.0005575392 0.0038664914 -0.0036804524 -0.034873842 -0.10790002 -0.01575164 0.098784736 0.01027576 -0.013038162 0.04666628 0.046092728 0.014630024 -0.0507295232 -0.002652356 -0.088916174 0.06196247294 0.111123856 0.05201682 -0.0256419946 0.132533492 0.0060993042 0.0062421958 -0.013988172 -0.00273028 -0.046557876 -0.006564696 -0.0483512208 -0.0024846104 -0.001540392 -0.0013668572 -0.069350208 0.000157454 0.021540678 0.0328509766 -0.01450937 0.004178603 0.01318933 0.0997222014 -0.1485774 -0.000823434 -0.016995226 -0.0080221058 0.006086143068 0.005767406 8.15360000000002e-05 0.000925747999999999 -0.009344972 0.01260617752 0.02575499 -0.010075556 -0.000213584 0.090667048 0.02234232 -0.0063685222 -0.0057184118 -0.048238184 0.006262182 0.003661026 -0.0094226222 -0.1139742 0.0607551516 0.12101208 -0.024942 0.0034664362 0.1617302 0.11560189 0.28038358 -0.1052656428 -0.0050560354 -0.005824784 0.008099954 -0.000439396 -0.005557036 -0.1938463 0.076027406 0.0370052724 0.0359055038 -0.013160772 -0.033430672 -0.007477968 0.0068872584 -0.005304592 0.0021487844 -0.0080457888 -0.1140261976 -0.05887048 0.00508558 -0.022451604 -0.005747773 -0.0008572758 -0.0283410832 -0.007327538 -0.001298052 -0.00090525978 -0.0408674 -0.0011462856 -0.070065726 -0.04552442 0.0040989924 0.002982908 0.073741236 0.4323905 0.0216005 0.017049332 0.0029550524 -0.0015743618 -0.00012150008 0.0159531652 0.0011632812 -0.081399292 -0.004138648 0.0474375 -0.002262912 0.0181684 -0.025040065 -0.08610556 0.00127978 -0.09144082 -0.003140178 -0.0120315842 -0.00194130161 0.002877375 -0.035320686 -0.019322614 -0.05439112 0.002214928 0.008478342 -0.006255866 -0.0019308304 -0.003536844 -0.021528518 -0.016013732 -0.0823488232 -0.002034376 -0.099648468 -0.011419162 -0.18089114 -0.01512337 -0.0112694152 0.0042216646 -0.0111582926 -0.012730187 -0.024531796 -0.0105213612 -0.029280718 -0.011774788 -0.04028236 -0.14764592 -0.11283082 -0.052676318 -0.0479015208 -0.182871074 -0.041868852 -0.0030455882 -0.014818046 -0.016774762 -0.015997256 -0.01451524222 -0.032827368 -0.20936388 0.036107338 -0.067732421 -0.03448195 -0.030143648 -0.05202342 -0.12416336 -0.011225616 0.003361148 0.02944850714 0.022656162 -0.11421156 0.004197894 0.003696712 -0.03073208 -0.008642334 -0.08737498 0.05606416 0.01398617 -0.1073304 -0.06734078 -0.16886632 0.0030274606 0.0269597264 -0.047056468 -0.00582784 0.084738922 0.0088022176 0.02755552 0.014779316 -0.0317359198 0.0094132598 0.018186072 0.067846464 -0.0220049344 0.000884056 0.0025359522 -0.001960214 0.134675656 0.001075438 -0.0027393916 0.041511412 0.0244298524 0.004743556 0.042627754 0.02871362 0.023109252 0.02186216 0.005821534 -0.005993446 0.02401833 -0.031350044 -0.0149293078 0.00116235658 -0.010318064 -0.10215372 -0.11770444 -0.007965048 0.02178247 -0.0741419 -0.02802221 0.025082712 -0.0403921366 -0.042889989152 -0.015805328 -0.0354683798 0.00128515434 -0.0230578 0.058505594 0.1242594 0.41262682 -0.036381678 0.0312088034 0.000335668 0.006856278 0.0010635974 0.067508572 -0.01760575726 -0.065494556 -0.0052726832 -0.04094466 -0.03451968 -0.008361402 0.15972352 0.209096728 -0.014974396 0.00870802158 0.0315089682 0.00942166 -0.018493466 0.0023971024 0.014934164 -0.14275589 6.380776e-05 0.0361456 0.0086337084 -0.0855448246 -0.11324006 0.0010040354 -0.00458753 0.0022696902 -0.0056647012 -0.017600424 0.1290950054 -0.04540949414 0.0597956282 -0.090745042 0.06636150868 -0.03253298508 -0.12733854 0.000879585999999998 0.04292270926 -0.010278728 -0.00047565 -0.1134250624 -0.018497762 -0.0028097562 -0.0194615392 0.020221706 0.172084614 0.0027819324 0.05492962 -0.009283149486 -0.0512500026 0.0087047478 0.020586738 -0.032755116 -0.2265234 -0.1070224 -0.0655674 -0.0374889216 -0.0059276912 -0.141839382 -0.03687834322 -0.01943598974 -0.032353818 -0.00903784 0.1078918252 0.126107574 -0.0079128226 0.0110443882 0.058085185 -0.0659435662 -0.055655398 -0.0065695188 -0.14242558 0.003909498 -0.00058382624 -0.07537732 -0.0093514594 -0.0006106994 -0.063251756 -0.01746867 0.2143183 0.0792070618 0.0059059434 -0.0014303072 0.015486492 -0.005381322 2.40018000000001e-05 -0.07593897 -0.126307578 -0.008764316 0.155837534 0.05370238 0.004531394 -0.001348962 -0.0033921044 0.0411281824 0.0056712974 -0.003144167 0.156096366 0.01466909684 0.0669809564 0.004772282 0.040318964 -0.10271729204 -0.2224968 0.0325379792 -0.047554912 0.001858766 -0.02141731 -0.120801007 -0.082291308 -0.09970188 -0.0115706532 0.0081347164 0.072324886 0.0021541702 -0.0324089506 -0.008666344 -0.010717432 -0.00416985 -0.07971251 -0.0014724796 0.0358840206 0.016118098 -0.0002821514 0.0485952 0.010482474 -0.03155741 -0.0012637902 -0.080917876 0.0326165292 -0.031335772 -0.014252492 0.06168642 -0.02357928776 -0.008848369 -0.15201896 -0.020518768 2.798e-05 0.046769758 -0.0769418116 0.008382742 -0.008439018 0.05540193308 0.009358688 0.028650252 0.0221348278 0.0093076274 0.21012844 0.527559 -0.0051291708 -0.00953693 -0.0684396476 -0.000305186 -0.0074943726 0.002243846 0.094012356 -0.01636982 0.084279736 -0.0010426694 0.0028605638 -0.0033000658 -0.0050407528 -0.006784196 -0.053097632 -0.045383521 0.002430124 -0.0006059574 -0.0012092386 0.0045042686 -0.056241012 0.038159216 -0.01296458 0.0039530302 0.001550743 0.0008551518 0.000690406 -0.006866068 -0.005627272 0.086497534 -0.00325474706 -0.0261913106 0.003674316 -0.00187979946 0.0107653752 0.08495887 0.0104880144 0.0744709838 -0.05466787 0.0012921804 0.007951344 -0.0046256358 0.055380234 0.110401194 0.00753391644 -0.0693435936 -0.0591862124 0.004074858 0.000340498 0.014500688 0.009414656 0.00570955 -0.007858062 0.0026814986 -0.0023745986 0.0048152162 0.005538982 0.0334450264 -0.0094094508 0.009206251 -0.171890196 0.0155393596 -0.028733138 -0.107092646 -0.011276514 -0.023216896 -0.008100851 0.008672296 4.12999999999997e-05 0.00496366 -0.001238792 0.01565642 0.008107702 0.000607944 -0.214430488 0.001538432 -0.0141223106 0.01476434 0.0519609208 -0.0153758448 -0.03594231106 -0.0351004598 -0.0060325506 -0.0432628684 -0.0178626184 0.0377713912 -0.04470712 -0.059331417 -0.0204292834 -0.0463297 0.041038188 0.007059854 0.005948378 0.034774204 -0.009992804 0.0019599286 -0.0759734588 0.0052292334 0.0019770932 0.002499706 0.0067434518 -0.018962624 -0.1130419 -0.04282342 0.003624284 0.0012744168 -0.0429053636 -0.01239518 -0.00437433244 -0.0121970652 0.002627837 0.016663684 0.004606646 0.000614649999999998 0.010134486 -0.12425176 0.012110774 0.032559846 0.0063946116 -0.13475448 0.003559659 -0.0070328862 0.013999842 0.0009812554 0.005992196262 0.0156198406 0.0562492 -0.006957124 0.008173026 0.03375468 -0.0092950148 2.53239999999998e-05 -0.0086020692 -0.048778286 -0.044317962 -0.13634712 0.00426621 -0.03227425 -0.0025823896 0.004989794 0.0272614114 0.073440168 -0.038331662 0.0055298166 -0.014904332 0.3155654 -0.0114894126 0.023798322 0.07817018 -0.0054139268 -0.04578458 -0.00960122 0.0848541 -0.0061715852 -0.005221914 -0.001586852 0.011695482 -0.0020883126 0.00947318 0.0260654698 -0.042859336 -0.055338892 -0.000726342 -0.0806102802 0.03403240502 -0.035901752 0.0757729606 0.00060620764 -0.001875274 -0.0008186892 0.009174288 0.0007997288 0.007024558 0.002942288 0.005392238 0.017659248 0.02596479 0.0113975902 0.001008378 -0.005105556 -0.10325078 -0.21181096 -0.006539658 -0.002077339 0.0043947572 -0.06036473 -0.0050731662 -0.0009299228 0.003317552 -2.12460000000001e-05 0.06701226 0.01089967956 0.03126001444 0.13967368 -0.004002752 0.010701044 -0.04078566936 0.00936151 0.0673912826 0.001059172 0.011012036 -0.0269467852 0.008923166 -0.0015011 -0.035342004 0.032253438 -0.032766772 -0.00325475305 0.0043309484 0.005566686 -0.023780722 0.0080658406 0.0501525034 -0.225553612 0.090310652 0.03830134 -0.0074780934 0.00045290312 0.001926044 -0.0051254744 -0.006566282 0.012420488 -0.02262887004 0.033399072 0.1533651736 -0.003116186 -0.00706331 0.05649746 -0.0034407006 0.001590296 0.001636156 0.034439236 0.010746362 -0.024761888 -0.061732366 0.03355048 -0.033249392 0.010803094 0.053066482 0.0025604974 0.061910614 -0.0072522206 -0.005016603 -0.06349093656 4.09660000000001e-06 -0.0078057412 -0.0030298608 -0.013112204 -0.004722532 0.008756206 -0.039592734 -0.00023735 0.0019399898 -0.01777472 0.072297604 0.0016142216 0.0011602762 0.01355944368 -0.00110773 0.0095137344 0.01308801 -0.007316112 0.0051653978 0.0007378606 0.001317362 -0.001271486 -0.0311219202 -0.010922604 -0.02274593 -0.0904621 -0.005852282 -0.003829068 -0.08970166 -0.0019925366 -0.0369785906 -0.0126103126 -0.0735986764 -0.042943638 -0.005116798 0.02566604 0.0220673408 0.0006010418 -0.002037186 -0.00061142794 0.004918052 -0.06293586 -0.02153828 -0.014401898 -0.016608336 -0.000171321 -0.010460488 -0.00386994 -0.005952884 -0.079948676 -0.007169046 0.015846154 -0.026721622 0.006377575 -0.0099238832 -0.00218196 -0.006703676 0.00382573999999999 0.090663804 -0.011801308 -0.0245119032 0.0445997186 0.033280548 -0.020610124 0.0580590666 -0.0916499116 0.0075959676 -0.04966714 -0.0045675846 0.03695665 -0.013117604 0.01397918 0.00796768 0.012517196 -0.006693562 0.0528282372 -0.114273358 -0.07100218522 -0.035878836 -0.09105929208 -0.021519832 0.0037948256 -0.05098728 -0.027244068 -0.0050946792 0.003087264 0.003525528 -0.0098354234 -0.088092136 -0.0118893 -0.053424464 -0.0095886828 -0.00384258422 0.07068202 -0.0143489 -0.005568822 0.0163522242 -0.004470418 0.001445312 -0.08570017 -0.0206173 -0.003404566 0.01425375 0.05793932 -0.03890587 0.005498448 -0.002784619 -0.0047000184 0.0882548 0.0953667883 0.0029419704 -0.0055566456 -0.002798254 0.0016395688 -0.03108436 0.015026286 -0.0004889658 -0.009402208 0.017825686 -0.2780682 -0.11573094 -0.004560326 -0.149814158 -0.0459953 -0.0069796838 0.0077411594 -0.00679175376 0.00389345 -0.014511974 -0.011634834 -0.0025840588 -0.0001497104 -0.0026752104 -0.044220146 0.008217622 -0.0647631534 -0.00024485244 0.0025974688 0.002161078 0.0214555 -0.155373704 -0.0026547456 0.05392126 -0.015160376 0.00211852 0.0042628098 -0.006643531 0.005175792 0.0076294144 0.0306704 -0.0695247112 -0.0053639934 0.000761154 0.013898938 0.0046698732 -0.0079900308 -0.005779388 0.00164039 -0.001440064 0.019778112 0.009766456 -0.003668274 -0.061458482 -0.0299425896 0.003054648 0.01374302 -0.0136811694 -0.0007130832 0.011491844 0.0017995756 0.0090943818 -0.0018962201 -4.54716e-05 0.00115316224 -0.008288128 -0.007615092 0.003583288 -0.00486594 0.00147938 -0.0008825048 -0.015193912 0.008975256 -0.00521933 0.0007592834 0.011583898 -0.16577328 -0.023101094 -0.007950334 -0.0423478074 -0.0084649188 0.010391716 -0.09187688 -0.12255772 -0.101372388 0.0279801628 -0.0175366404 0.009259824 -0.007723674 0.0222004776 -0.018868016 -0.00794810064 -0.013787342 0.002906286 0.019289266 -0.0008792612 0.097169938 3.92756599999999e-05 0.023148288 0.0977259976 -0.005081802 0.0124311854 0.0051159766 -0.0025141374 0.131348194 0.0036807104 -0.000376146 0.05594236 -0.003210426 -0.014823278 0.01143109 -0.008133274 0.0047536422 0.006225783 -0.007809984 -0.028429504 -0.0172326646 -0.039242918 -0.0288682922 0.0076652638 0.00853343 0.0394650766 -0.0006709928 -0.00586216 0.005541912 0.0033897308 -0.00451897 -0.004911616 0.02105413 -0.0011417816 -0.069962272 0.0056824744 -0.008704042 -0.013971206 -0.0042653818 0.0027123388 0.043497396 0.000878136 -0.000327334 -0.00425331736 -0.1194423568 0.007133614 -0.001757086 0.0008805464 0.0028248406 -0.0012457326 -0.0090737244 0.03208738 -0.001704848 0.009814386 -0.080436166 -0.0059174026 -0.029902036 0.0043761298 0.0906824562 -0.00642325 0.108064854 0.00157548 0.0366708243 -0.09122832 0.037681566 -0.008815016 -0.0118300198 -0.054118166 0.010883864 -0.026583578 0.00327948344 -0.0019394536 0.09552012 -0.0308214382 0.00431363 -0.014339274 -0.00659538 -0.0069377592 -0.00095835 -0.019864854 0.093814164 -0.015994028 0.0020881306 0.00919823668 -0.004850136 -0.075804458 -0.008471186 -0.0577322886 -0.03545296112 -0.0131605672 0.020042572 0.024426656 0.0063114958 -0.009816094 -0.0048371578 -0.0960397182 -0.001766824 -0.0025379464 0.005497482 -0.048189905 -0.022347286 0.137198884 0.0012949918 -0.0098815904 -0.017455064 0.0525803196 0.0201675798 -0.00779775072 -0.0419121678 0.116648242 0.010460316 0.0670424326 0.12763772 0.0218886652 -0.0252034006 0.000309514000000001 -0.028807158 0.089549894 0.08385646 0.085266472 0.3811682 0.003731926 0.019361166 -0.00046593 -0.034476294 -0.0410760356 -0.007690384 -0.0005305296 0.006375056 0.085196458 0.25702962 5.65696e-05 0.0080213122 0.11705526 0.2684468 -0.000728154 -0.006286918 -0.014939988 -0.024545826 -0.012436046 -0.1449263614 -0.004872434 0.000761924 -0.019888524 0.078386062 0.0015558446 0.008407072 -0.0904753476 -0.0004833774 0.0018147584 0.0324900092 -0.007989322 0.03491879628 -0.005985498 -0.0227689996 -0.008311856 0.0037100442 -0.03143656404 -0.08696606 -0.004637454 -0.00146539964 0.000627771999999997 0.214612074 0.00830783 -0.005016536 -0.020070838 -0.0089443516 -0.003657242 -0.055181878 0.059600076 0.068894694 -0.003752412 -0.0006342404 0.0118369964 0.02011574 0.19366572 -0.028407 -0.005953276 0.2190114 -0.000625624 0.00118048425 -0.0106609474 -0.005737754 -0.048090134 -0.0630578 0.007683454 0.0119770302 0.0012906556 0.0017396646 0.012896604 -0.001936484 -0.0059746 -0.0374416252 -0.0018279944 0.005501177 -0.090832426 0.0008761712 0.0001683448 0.006349208 0.0001479446 0.0094932382 0.0515438532 0.06961648 0.0087047418 -0.025157358 -0.0025644914 -0.1552294 -0.0014217316 0.0016770592 0.018881516 -0.003880109 0.00440807166 -0.003807496 -0.02315019 -0.0067010908 0.001288502 -0.118921944 -0.012909826 -0.04501992 0.0501434 -0.007217224 -0.001782434 -0.116959104 -0.0358389718 -0.004310678 0.00379444 -0.143269148 -0.0797243454 0.0119511956 -0.0323620068 -0.019696606 -0.002792473 -0.0045948336 0.198993588 0.0444444396 -0.063838742 0.00157057 0.000991100000000001 0.013456352 -0.09793844 0.007963442 -0.0211539298 -0.000583797999999998 0.0578457362 -0.045644418 -0.04148472 0.0117750044 0.06790939 -0.042008299 -0.078391472 -0.05199768 -0.012986066 -0.14219948 -0.007764692 -0.0188958134 0.010318436 0.027708076 0.0335810028 0.0170790898 -0.0012196434 -0.007671504 0.0036873864 0.041310514 -0.000123829 -0.00561938 0.00104703 -0.045996504 0.0014545614 -0.040473728 0.143866866 0.087050772 0.089281646 -0.044905974 0.1018749344 0.009085123 -0.0060918602 -0.003188488 -0.0001887691 6.85639999999999e-05 -0.03092892 -0.02303668 0.0009651716 -0.025361776 -0.019834328 -0.0429092184 0.000569124 0.02502316816 -0.004734766 0.024099248 0.02444366 0.001739322 -0.052270482 -0.01599705 0.007165482 -0.019205818 0.0378724014 -0.0156273816 -0.0017078382 -0.004822502 0.0011310782 0.000480532000000001 0.003540252 -0.012478062 -0.047468958 0.02392777726 -0.005962024 0.021537527 -0.000870632 0.02598394 -0.013940662 0.0165581768 0.004212729 0.07093706 0.005985896 0.0298657234 -0.209228416 0.1077107552 0.02905072 -0.00886735 0.0104439 -0.2407472 -0.024901804 -0.004183364 0.006259136 -0.006830243196 0.016032456 0.0058099304 0.0544310104 -0.0019590844 0.006490228 0.000979702 -0.001409424 -0.018723678 0.0277341948 -0.0013885114 -0.0041695348 0.06710912 -0.0004021396 -0.006866214 0.0072373298 -0.003149882 -0.005352335 0.001631326 0.006610056 0.0106318514 0.000290661 0.0006804122 0.004998014 0.0003157206 0.0221527 0.0723004932 -0.0143048158 0.07279697 -0.007691524 -0.075442243642 0.0003280509 0.100497656 -0.005100756 -0.001333174 -0.0077684558 0.02357837 -0.0005131904 -0.024171306 -0.052514868 -0.083939852 -0.11107592 0.0034733894 -0.010181716 -0.074103984 0.017210692 -0.009465238 0.0106011918 0.003206798 -0.0086675428 0.0025765032 -0.01491683992 -0.0616390978 -0.0143240682 0.0034260584 -0.002310798 0.002079884 -0.0017774184 -0.0043466328 0.0027619886 0.121040758 0.09636942 0.12348636 -0.073468718 0.0003799954 0.01372361 -0.08608995 0.062390154 -0.01178384 -0.13245192 -0.000968682 -0.0418418692 0.005071357 0.00120561876 -0.001560468 0.03578709 -0.06636086 -0.00074558 0.005045862 0.07046582 -0.0002157136 0.0124141856 -0.058892028 -0.010234524 0.00316224566 0.004053947 -0.000219190399999999 -0.03458235 -0.0072982198 -0.0019497274 0.00146139 -0.005050793 -0.01742263 -0.0046546786 -0.009356874 -0.0097198912 -0.015564104 -0.002403698 -0.03629784 0.009088376 -0.00262820836 0.007477793 0.00040425184 -0.0027083386 0.010612674 6.88272e-05 -0.005894828 0.01381478 0.0011039658 -0.0011494172 0.03008176 -0.0003303188 0.008791304 0.0724856448 0.0257265 0.0446943978812 0.13170121 0.02720130932 -0.002087142 0.0007666884 0.0009404484 -0.01902625138 -0.002238336 0.039598036 0.039889462 0.050480458 0.009735152 0.0036889414 -0.00649273 -0.07164172 -0.0012417884 -0.0550024826 0.0347590334 -0.00562378686 -0.148747458 0.00040978374 0.0734779302 0.00587118 -0.00905179 0.099638226 -0.0306801438 0.01960810892 -0.10847932 -0.0003185644 0.12945986 0.12665248 0.2927903 0.01561942 0.02766 -0.023506172 -0.057365586 -0.001880072 -0.009185986 -0.0037929604 -0.03255319 -0.041199536 0.00893430916 -0.0591788982 -0.0051223242 -0.010249958 0.006074966 -0.029074272 0.029962988 -0.051064784 -0.123887346 -0.0604775576 0.033536166 -0.00459112006 0.025365928 0.0017294866 0.33513582 -0.0020965958 0.002685824 0.00686552 -0.00640995 0.001217054 -0.0053064758 -0.0001053132 -0.006697917 0.000784081 -0.012204565 -0.021430476 0.040795226 -7.671e-05 0.000956514 -0.000460396 -0.0002657022 0.001008386 -0.03219936 -0.00959386400000001 0.0002326983 0.007542938 -0.000246978 -0.002911672 0.016111604 0.070298898 -0.0110815548 0.02008354 -0.005434838 0.0269970742 -0.000463724 0.001215341616 0.004173432 -0.042228148 -0.0030058256 -0.159901038 0.00078656 -0.0041005858 -0.0063595407 -0.086637696 -0.02334122 0.0298120752 -0.05138932 0.049538038 0.00296312208 -0.001480512 0.0151794974 -0.044243116 0.009793194 0.06551014 0.16652474 0.042644016 0.054474662 -0.0611311802 0.0011667074 0.0003867198 -0.046481128 0.00275679 -0.2395636 -0.06073606 -0.005751066 -0.002325106 -0.006249246 -0.045246246 -0.018193428 -0.0087394494 0.003404742 0.028436848 0.3133924 -0.0332565324 -0.0078960234 -0.17555948 -0.10833882 0.0282754184 -0.002648216 -0.00563565264 -0.12209248 0.005959756 -0.0041271642 0.02813152 -0.003498048 -0.003153154 0.13648778 6.56560000000005e-06 0.001333302 -0.035437408 -0.04346346 -0.00271271 -0.020453264 0.00308315 0.01722328 0.002348982 0.0020159612 0.00878992 0.09268176 0.1733452 0.013526742 0.186494572 -0.0177419974 -0.0002468436 0.009562254 -0.07592752 -0.02186350558 -0.044490234 -0.065117996 0.02003396 0.0054121 -0.0229266138 -0.012110242 0.0852348246 0.27929066 0.19801246 -0.00779483 0.0005266406 -0.004682118 0.0197201194 -0.008917695 -0.085438784 -0.002674422 0.0031241506 0.014003052 0.0041495288 0.225410025 0.00821279 -0.00256395999999998 0.0126064 0.0516267924 -0.009225294 0.002732366 0.0391591844 0.059768024 -0.1088335 0.001179204 -0.00141999 -0.004524004 0.009948314 -0.025975067 -0.05434278 -0.00023608678 0.00694302224 0.001627728 -0.0107317034 -0.0049110664 -0.079403288 0.0157546418 0.010159174 -0.13861396 -0.1136157852 -0.0254925608 -0.002515666 -0.057737336 0.004911226 -0.07972845916 -0.01353405402 0.018114968 0.001494454 -0.11032489 0.000109508 -0.003941298 0.00412629568 -0.009677628 0.00804833 -0.007313148 -0.010896668 -0.000818312 -0.10323818 -0.3001402 0.0680483492 -0.006592372 -0.001735456 0.07716625 0.062211068 0.0013161 -0.1500754 0.0046399634 0.07135758 0.015382914 -0.0011918756 0.019326118 0.024302436 -0.03119108 -0.0939167648 0.0037997268 -0.003600382 0.031349901 -0.02323147 0.017538162 0.02859054 0.006065774 0.014125944 -0.023959032 -0.03067126 -0.001029188 0.09783008 0.014226618 0.033635872 -0.093468176 -0.0045874478 -0.033006914 0.056187 -0.0029970814 -0.002149196 -0.00353063 0.007217258 0.009468866 -0.0090079734 -0.013509808 0.0007996324 -0.0127058132 0.007658656 0.0002918592 0.0104575028 -0.003166308 -0.0147323534 -0.001652186 -0.017813032 -0.0368119486 0.00522584 -0.014308118 0.0016416918 0.04735198 -0.00142995 0.001417264 0.031981404 -0.0013071304 0.0539305 0.0003267106 -0.015999693 0.002982992 -0.0029890688 0.0060175934 0.004871062 0.004285122 0.0142944 0.1077475946 0.3647706 -0.010508526 0.0060511338 0.13614646 0.16044088 0.1708824 -0.002740308 -0.00097846 -0.095426512 0.000889768 0.0092838102 -0.003522796 -0.05840228 0.005409738 -0.16016307 -0.014105089 0.0172345354 0.032370508 0.051178792 0.002906686 -0.06457741 -0.00996928714 0.005476104 -0.006110694 -0.049678616 -0.0189987558 0.0127009588 -0.04752401 0.195556558 -0.065105182 -0.0527107044 -0.0642683772 0.1328621034 0.085640774 0.313255 -0.002669682 0.013985555 0.35334532 0.1879866 -0.0015960356 0.0415933922 0.079855322 -0.00035890942 0.013843292 0.14875448 0.005139904 0.046006334 -0.103176762 -0.0547542472 0.004625849 -0.00027715 -0.027047638 -0.047014002 0.001919104 0.0094042352 0.033538812 0.015766298 0.005076404 -0.00257424 -0.012103132 -0.0806120286 0.07342533 0.008059514 -0.0004437074 7.82644e-05 0.0056072766 -0.0082073 -0.007716849 -0.00011794 -0.002738854 -0.018599928 0.0012798462 0.003915016 -0.16948912 0.4662522 0.19598595 0.003018462 0.0322131 0.0225849636 0.0066441982 -0.00139166842 -0.014328034 0.000628471 0.018501168 -0.01161162294 -0.038864188 0.0334876864 0.001060576 -0.0047767434 -0.0006908656 0.2557768 0.0015009556 -9.67519999999988e-05 0.013941207 0.00817653 0.004716396 0.006538273376 0.0015588468 0.01388764 -0.05383888 0.00412654758 0.030263422 0.050927874 0.0099027882 0.000603372 -0.0070885 -0.0054523022 0.00391964 -0.0040923988 -0.00534579 0.004256994 -0.0282418496 0.043205036 -0.040554956 -0.00070831988 0.007900946 -0.044266362 0.0590276902 -0.00044724 0.1105224008 0.023308936 -0.01221324356 -0.0018448582 0.020520092 -0.03841932 0.0051797651 -0.0074824398 -0.003882232 0.0011246552 -0.026086684 -0.0183050528 0.011057206 0.2917428 -0.0231019864 -0.0061846218 -0.0022883484 0.029618594 0.00195845 0.0122860088 -0.012415532 -0.041464132 0.000515756 -0.015380094 -0.0859286752 0.01562876 -0.005038814 -0.045350462 0.03401718 -0.0106014734 -0.04280138 -0.00069784 -0.00385672 0.0286493847 -0.0840232214 -0.002058226 -0.006278584 -0.00758212622 0.00560551 0.032635454 0.03296498498 0.007085044 0.13100268 0.0091063366 -0.007136538 0.005232448 -0.00448329018 0.01017642 0.0037407142 -0.007092436 0.0592001374 -0.0035316842 -0.0094000125 -0.012514366 -0.06089254 0.0021140508 -0.0588343 0.0025417942 0.15224838 0.12235858 0.001974939 -0.116001378 0.040058992 -0.15208108 -0.040023648 -0.064309122 -0.0237472636 -0.03885972032 -0.005812372 -0.156499408 -0.011764754 0.008655838 -0.03430802 0.01000835778 -0.031862648 -0.06713234 9.90532e-05 0.002328952 -0.0015469556 0.000810176 0.065892081 -0.00442978 -0.009997546 -0.00377967 -0.05553114 0.0207415646 0.0590524 -0.009477878 0.030645356 0.14837664 -0.001561896 0.00041735 0.023866128 0.0369200814 0.002728058 0.000684799999999996 0.0018209218 0.0035807942 0.040713388 0.1644341 0.093492874 -0.020944326 -0.002553619 -0.06195908 -0.005674344 0.01938969 -0.021104624 -0.00226791272 0.007780054 0.016591438 0.122505368 0.0523232 -0.030543488 -0.0144018698 -0.019073764 0.00504037 -0.0013252483 -0.09415136 -0.01582043 0.0099687 0.001421033 -0.0021677181 -0.049533248 -0.0043797254 0.005494804 -0.0572351166 0.0011463138 -0.009163512 -0.021152744 -0.01545113 -0.002106022 0.0007888632 -0.0176866448 0.003503524 -0.0008881124 -0.011863378 0.0092361824 0.33846058 -0.0013990594 -0.038619902 -0.04539198 0.0238351 0.115266424 0.00231816 0.02740928 -0.0152557944 -0.006277667 0.007736712 -0.0530066 -0.0016087304 0.004378664 0.019053726 0.002923458 -0.065611446 -0.05718646 0.022948229 0.05501212 0.19265198 0.0583917212 -0.00151228 0.008007532 0.068765246 -0.053606042 0.010095772 -0.0179259774 0.0053836876 -6.32499999999999e-05 0.03486518 -0.009087517 -0.05989818 -0.0116429834 0.090523425524 0.00102988 -0.015278628 0.013588204 -0.07246294 0.0027893612 -0.056795081 -0.005270974 -0.07881562 0.020326412 0.0450747694 -0.0517621538 -0.05004048 0.005204376 -0.002848184 -0.0049746764 -0.001698738 0.028129318 0.04992991 -0.00167042 -0.01324352 0.001606512 0.00011696058 -0.001905914 -0.00307578 -0.01257286 -0.0038828968 -0.15504904 0.033754474 -0.0133938748 -0.1795132 0.065110986 0.065858614 0.3375784 0.023911612 -0.01952642 -0.031319208 7.09322e-05 -0.009728454 -0.03711703314 0.00412511 0.08300106 0.04433914 0.000726718 -0.0030514262 -0.000728814 0.0070478668 0.0462897456 -0.03369803 0.0063273444 0.0069472362 -0.0016475116 0.0051896124 -0.007107249 -0.003866266 0.006508534 -0.0080032262 0.047946312 0.0673083158 -0.008090136 -0.002735762 0.013627058 -0.002484602 0.092412378 -0.012862258 0.044601522 -0.0206458318 0.0009896342 -0.1066100578 -0.08772315 -0.015984822 -0.0092498898 -0.0138273856 -0.048080748 0.005442594 -0.055932938 -0.02469613 -0.003973664 -0.002182191 0.062501314 0.003643036 -0.005557396 -0.02721378 -0.001212002 -0.157533438 0.004705124 0.02965462096 -0.0024149844 0.001768178 -9.8178668e-05 -0.00582522 0.111886718 -0.000892824 -0.009177788 -0.074868524 0.006051759 -0.00555449342 -0.121327994 0.000809092 0.056159546 0.07313382 -0.000599234 0.0024082619 0.10557026 -0.008540832 -0.00098772812 -0.0081035158 -0.062603506 -0.04881297 -0.0068046354 0.0006218256 0.0295795352 0.001432946 -0.0860485 0.023155484 -0.0846487786 -0.006766262 0.06580348 -0.003103864 -0.018594926 0.001499326 -0.01203789 0.13503975658 0.09748272 -0.09100574 -0.0161375 0.0078237426 0.02869721 0.000346527 -0.0351849 0.043231287 0.0048935718 -0.044583456 0.02048194 0.02459506 0.0592851424 0.0051486844 -0.000397271 -0.052035134 -0.007063286 -0.2476795 -0.088936122 -0.011276268 0.030844544 -0.011108576 0.000343552 -0.002400192 -0.011927476 0.00271232 0.04988862 0.07740592 0.07125239 0.0013395964 -0.19310422 0.083283118 0.04144472 0.03054686 -0.028777466 0.002755282 0.002539314 -0.005327326 0.0017063346 0.02126783 0.038000542 -0.010339582 -0.001472972 -0.02588164 -0.06995566 -0.07361654 -0.0274179478 6.81652e-05 -0.01173292 -0.006834494 -0.005704436 -0.033173169 0.004148848 -0.002475098 0.00310747 -0.016859906 -0.002517404 -0.0219874358 0.0161880222 -0.003852662 0.0548412282 -0.005046758 -0.0020936662 -0.0209828572 0.11830384 -0.0008574432 -0.0036421 0.0969483 -0.032244972 0.071415582 -0.006397744 0.011763948 -0.123069418 0.097743336 0.04489678 -0.0072558504 0.045934706 0.011921692 0.1516856 -0.23101486 -0.014369096 -0.005900884 -0.007951018 -0.017328922 -0.000209588 0.01702688 0.041668676 -0.022274058 -0.005421164 0.002418724 0.111272642 -0.0046751558 0.00354312922 0.01524217 -0.009152122 0.001106742 -0.0264917388 -0.00778289 0.004089058 0.003791128 -0.001623016 -0.0483548634 -0.003719306 0.0128776346 0.005292153 0.003958464 0.0111462924 -0.00842855 0.017683167 -0.025901094 -0.006011876 0.0117923548 -0.011712692936 0.00353779 -0.0016210118 0.017011956 0.04075601268 -0.1112418 -0.082517566 0.116336134 -0.128513178 -0.041940884 0.01939655 0.002768072 0.001151558 0.027016138 0.04541584 0.01078914 0.031957186 0.00405981 -0.0184092978 -0.000890036000000001 -0.1044416 0.1421596546 0.3947261 0.070589656 -0.0417849546 -0.001111116 -0.002687322 0.03088410488 -0.08030688 0.06673648744 0.001827608 0.00402169 -0.00697957118 -0.00143128164 0.00088007748 0.006569154 0.032683402 -0.002245104 0.03103868 -0.007716078 0.009208988 0.00207397066 -0.001737804 0.022412248 -0.0323212784 -0.0017456756 0.0008867642 0.011817508 0.176733304 -0.00739721 0.1039856972 -0.00248734004 -0.10551616 0.000820504 0.143669604 0.108828706 0.0825722448 -0.060688098 -0.06148608 -0.151354 0.0080394712 -8.6158e-05 0.0298590186 -0.013372446 0.0049613592 9.45395800000001e-05 -0.00592456 -0.040414538 0.003928354 0.07964962 0.0329229198 -0.016663638 -0.014236616 0.114236062 -0.007926756 -0.014303346 0.005551909 -0.0407294 0.050332846 -0.000361474 -0.03048638 0.00141002356 0.00422833456 -0.00312798534 0.04606963288 0.000684284 -0.01676325 -0.08457642 -0.2017203 -0.01096276 -0.050850948 -0.053338116 -0.09612472 -0.0001480882 -0.0017782494 -0.002119228 0.010200544 -0.02467185 0.0011908778 0.005105848 -0.05700958 0.0006952312 0.08039396 -0.088559476 0.047053732 -0.010015894 -0.06599176 -0.03992161 -0.000514085 0.1941705666 0.23131794 -0.0002601652 0.012656004 0.015336404 -0.0487781 0.000728362 -0.017373356 -0.012787692 0.003108036 0.0345268576 0.0005861544 7.92980000000002e-05 0.003131586 0.0284898866 -0.007927718 -0.0939270746 0.00400503 -0.0099132 0.13725869 -0.0032142144 0.04283243 0.033681717 0.01625554 -0.0545898 0.000271894 -0.00031293872 0.04046498804 0.014355068 -0.002007932 -0.000508815 0.0036475572 0.0098363196 -0.05229882 0.0238452 -0.0128839362 -0.02276404 -0.012140802 -0.0164481198 -0.009783866 -0.03536142926 -0.07392474 -0.002298599 0.000443112 0.047696918 0.002278552 0.0410694386 0.173421146 0.0001045684 0.0012027046 0.0059261324 0.2030758 -0.001814836 -0.0007368037 -0.0103390138 -0.02886223 -0.023426222 0.00561605 0.0272328814 0.007454416 0.0019201504 -0.008022342 0.07863842 -0.00432621 -0.019331034 0.0034849058 -0.022524842 0.0042073378 -0.002601558 -0.005698676 -0.012922728 0.1025778634 -0.10481798 0.032892152 -0.001754644 0.123019294 -0.001009024 0.000206717 0.0409464388 -0.0591379196 -0.0087181626 0.010015906 -0.0940925354 0.00078648784 0.105749288 0.0018706526 -0.00758549 -0.000431747400000001 0.017668244 -0.004708158 0.0566359924 -0.0999493434 -0.013553576 -0.0033181872 0.0191983844 -0.0010870532 -0.002541214026 0.05616572 0.050052374 0.081793104 -0.006839678 0.0042266402 -0.014212434 0.026381842 -0.0003028284 0.0331711994 -0.004803147 0.0007932634 0.0183280796 0.02943046 -0.017557634 -0.0013168772 0.12909486 0.023562273 -0.000336015 -0.0030217574 0.06314626 -0.0238139772 0.1059984012 -0.036286902 0.2637214 -0.143918524 -0.033591298 -0.014442591 -0.025899396 -0.0197433 0.01986624 0.005929228 -0.0033081678 0.015662676 0.093181178 -0.014194048 0.0123694016 -0.042728448 0.005229381 0.02120176 0.06716424 -0.007315956 -0.000858476 0.03760629 0.004342336 -0.00630116 -0.145821294 0.015088616 0.015200528896 0.115366748 0.0002577014 0.031217286 0.04406140418 -0.09579118 0.002440012 -0.0139713714 0.016270313552 -0.0021549064 0.016543268 -0.016775526 0.00101005 0.027770342 0.098191522 0.047799008 0.016545176 -0.007351244 -0.0078489434 -0.128312722 0.0593767 -0.16326266 3.28068000000001e-05 -0.06517304 -0.1646042 -0.1183428 -0.0201243762 -0.049011386 -0.0526122022 0.0003871136 0.00936517000000001 2.46779999999994e-06 -0.033415482 0.0079992592 0.03999984 -0.0610728698 -0.0057613832 -0.079155378 -0.23724046 0.0154442482 -0.049218734 0.002345962 0.01898557 0.00146396578 0.050418808 -0.0016122026 -0.009004332 0.0357591 0.0435865842 -0.04052407314 -0.0559818302 -0.0009907238 0.000424782 0.003344026 -0.00552797 0.038008468 0.0020884918 -0.1251782 0.01016257 -0.15145478 0.0045910614 -0.013454604 -0.01319257 -0.0340204932 -0.015053078 -0.0004355078 0.02350694838 -0.0221123474 -0.071138477 -0.0378709182 -0.0101828448 0.04959567 -0.011873588 0.05692844 0.00617829 -0.0186487006 0.0031614308 0.00031991406 0.003539156 -0.02148883 0.0128974154 -0.007086992 0.055304332 -0.0049399266 0.0128353308 0.01400581 -0.0036741894 0.00704621 0.12172279 0.009377432 -0.04709358 0.044278181 0.020837164 0.006337736 0.004739602 0.00667065668 0.0295496718 -0.010455806 0.108571756 -0.0439684368 -0.17809036 0.005045514 -0.0260928184 -3.18672000000001e-05 -0.0289958008 0.015533782 -0.00049872822 0.008615522 0.0023984198 0.005622212 -0.018473884 -0.002991036 0.005481818 -0.000286458 -0.0110247982 0.002025802 0.0429961358 0.009589638 0.0058968342 -0.02968857 -0.0042000764 -0.0090222576 -0.0481994 0.001956708 -0.019438458 0.01930131 0.0024439674 0.03120766 0.10360058 0.05311834 -0.0006733766 -0.04766808 0.003534948 -0.13654966 -0.041929754 -0.002293624 0.011477234 0.02571073 -0.058681216 -0.016074632 -0.0024891974 -0.080766676 -0.084973668 -0.02011322 -0.009263494 0.028937636 0.0456711162 -0.043185092 -0.0016786522 -0.004580176 -0.032557874 0.0049244756 0.02127024296 0.03670504 -0.1151868408 -0.00257814766 0.0090630118 -0.02153574 -0.000336528 -0.00308048552 0.0057900876 -0.11290832 0.0157040274 -0.0082421264 0.03322856702 0.01497498 -0.065749438 2.692794e-05 -0.009815582 -0.000679391399999999 0.060159288 0.002492528 0.00406531 0.0119627264 -0.05257814702 -0.02516532 -0.055892814 -0.003981788 -0.007503402 0.00679251302 0.0011392414 0.005779212 -0.19491142 -0.031708756 -0.011234922 -0.004835254 0.0002665769 0.04085354 0.00122375 -0.007135228 0.004362194 0.0019882224 0.00723138 0.0142711296 -0.005356982 0.0476652 0.03968271856 0.0541467484 -0.044135664 -9.666094e-05 0.0009410248 0.00228719 0.3631054 -0.0452180732 -0.003633381 -0.024870596 -0.027814536 -0.0045240154 -0.020535804 -0.004283707 -0.0173216784 -0.0051465536 -7.08998e-05 -0.002294407 0.05752554 -0.001602958 0.1492218 -0.009775952 -0.00855772 0.05136335 0.01369521508 -0.0381916936 0.0041415976 -0.0066270038 0.18390994 -0.0009898642 0.0549199312 0.01699292 -0.0563097174 0.0009441832 -0.012425874 -0.0028960468 0.014477078 0.0033105508 0.0195984 0.08323397 0.026014165 0.0515542568 -0.019871518 0.00040942 -0.012859372 0.0003243056 0.007029266 -0.09478338 -0.0018281972 0.224061 0.2757374 0.24294334 0.25836726 0.284552 0.2694168 -0.042391034 0.3736458 0.047105093 0.01277291572 -0.009565706 -0.010090206 0.0151490378 -0.02339121 -0.00019451356 -0.00251405 0.005386676 -0.012693378 0.012839344 -0.0019229224 -0.013656318 -0.0096188 0.3250066 0.08102534 0.01021464 0.02719588 0.02051726 0.005802774 -0.016868812 -0.023693636 -0.005796044 -0.0059585086 0.006660968 -0.00162252272 -0.0192315318 -0.010367611496 0.05993448 -0.052040506 0.0144496258 -0.003372262 0.00072706 -0.01061165 -0.0151499454 -0.0668877452 0.0015731048 0.029153122 -0.10241762 -0.0648395488 0.002449142 0.021927002 -0.01655873696 -0.003395558 0.0009173864 -0.006595744 -0.005559038 0.005428354 -0.115397088 -0.08248632 -0.01037085 -0.0702671 0.000214796000000001 0.003752222 -0.062221972 -0.0010326998 -0.0014583752 -0.0590441294 -0.0013158426 -0.0536892018 0.006321768 -0.11579706 -0.0538110146 -0.0292690948 -0.0320903524 0.00386298 -0.00312531628 0.060216056 0.00230654946 0.0239645402 -0.0083044148 -0.022431456 0.00417974304 -0.013024698 0.0028560218 0.0016876764 -0.01761108 0.0470021206 -0.03725555 0.002212686 0.051547528 0.0001201988 0.1223406886 0.0053555278 -0.0004890524 0.0428524354 -0.00192493446 -0.017968576 -0.055905924 -0.006762804 0.031063158 -0.0178893914 -0.012753032 -0.003335504 -0.0166721586 0.2627945796 0.22010138 -0.015796432 0.0130509932 -0.045395252 -0.023772762 0.015721724 -0.01569795614 -0.005719652 0.011390886 -0.028722746 -0.0132049218 -0.091421102 0.005704098 0.016065 -0.088272459 0.038235906 -0.037645148 -0.019042526 0.01879702 -0.0126013158 0.004949768 -0.0007254986 -0.005577448 0.00713766 -0.006598614 0.026399492 0.008621418 -0.000487826 -0.01173724 -0.007834614 -0.052291778 0.02718921032 -0.138050401 -0.11433206 -0.00360187972 -0.02409384 -0.0013331746 -0.0015711396 0.00847354 0.2123780994 -0.05107372 -0.0548139 9.40600000000001e-05 0.000370448 -0.010346354 -0.0038226598 -0.009790782 -0.01905806 0.0259986 -0.000125184 -0.0005592112 -0.009318006 -0.011292794 -0.00351186022 0.017008022 0.002390878 0.00482984 0.0295607966 0.015246016 0.004856334 0.016093795 -0.006818512 -0.01824037454 -0.031976774 0.025601246 -0.002436892 -0.23917556 -0.0082713448 -0.009652136 -0.2227768 -0.144326306 -0.0287778078 0.004231422 0.030975996 -0.0426770558 -0.022389768 -0.027541688 -0.0020642098 0.0339577818 0.000813902000000001 0.0045205492 -0.002266384 -0.020649276 -0.067606872 -0.009636642 -0.03160026 0.0140742174 0.0161253404 -0.0003333864 -0.105192868 -0.060882238 0.00461012 -0.07967172 -0.05958631 -0.001019204 0.0141827848 0.01336332 -0.00437383 -0.00014796458 -0.003289448 -0.066052286 -0.005738532 0.013005122 0.005218656 -0.012009786 -0.008367964 0.004038 -0.003452932 -0.045638026 0.001188026 -0.002215668 -0.12912022 -0.040426562 0.002594 -0.09685548 -0.03594811 -0.0212127608 -0.02798994 0.000748616 -0.00255603568 0.008163484 0.2656102 -0.01255702 0.001115748 0.00091262564 0.009351274 -0.008477512 0.038531738 0.0146663838 0.06062338 -0.014151838 0.024127168 0.0235953564 -0.019812932 0.0042615982 0.006696232 0.000996199999999999 -0.02071946 0.19941276 0.127406916 0.0019848608 -0.074422758 -0.005488442 -0.033241876 0.031866162 0.023753652 -0.00169450938 0.00166942 0.0912808016 -0.022907908 0.019918194 -0.0025580004 0.00455099 -0.007317442 -0.004305258 0.0038377688 0.0199836198 0.011632844 -0.0038344832 -0.002254568 -0.0279317618 0.022523716 0.009300366 0.062832328 0.0166627656 0.1062535018 -0.0368476 0.072425214 0.00061836102 -0.045501554 -0.06240665 0.0526407406 -0.011230931 -0.00772196 0.129392552 0.073526412 0.041421294 -0.0012314412 0.043583504 0.012810674 0.0341155418 -0.01068964 -0.006859518 0.00281348456 0.00359459382 0.0176113858 -0.003833352 -0.0122583862 -0.16847745 0.04587926 -0.001874694 -0.09428288 -0.028879038 -0.19296142 -0.0541782884 -0.0102472348 0.0037131378 0.0608168076 0.0105395296 0.0028747764 0.337285 -0.0223922 0.000815693999999999 0.00170301 0.009345598 -0.0654079322 -0.012335212 0.0076915736 -0.00209262404 0.0170048414 -0.025548262 0.0004928462 -0.023655746 -0.006182794 -0.02474882 -0.060392614 -0.07110822 -0.0034773686 -0.042599217 0.00467751 0.026114074 0.0211290432 0.013215582 0.0950508082 -0.004191618 0.032043154 -0.12002487 -0.0005990956 -0.00158774 0.009222064 0.005557972 0.005048446 -0.0013358036 -0.01201778228 0.0159826228 0.059774732 0.004583278 0.004536438 0.001861746 0.0056361948 0.16020056798 0.0183740914 -0.024289356 0.006252448 -0.05831363616 -0.032260322 0.001730766 -0.15319024 -0.00085284 0.0272429 -0.037711162 0.011683064 -0.047535724 -0.047308078 -0.020732938 -0.0024623288 0.0080310482 -0.067014494 -0.002663942 -0.002646978 -0.03587934 -0.017166294 0.033311662 -0.02431986 0.0103287825 0.0165529492 -0.014559658 -0.0124248896 0.032758356 0.0037093474 0.0049337232 -0.0273626096 0.002554546 -0.08634086 0.085476748 -0.009066768 -0.007353864 0.04177434 0.103041842 -0.0013032478 -0.001560202 -0.0521041624 0.04602984 -0.005861338 0.0013776568 0.041733478 -0.043989568 0.0116363342 -0.003661994 -0.0065387618 -0.01834542526 -0.0011109044 -0.0033982606 0.0003783072 0.0052219444 0.01285921 -0.029735338 -0.049969802 0.0087469342 0.0236011886 0.048459386 0.007960238 0.0105222266 -0.032515606 0.0002552096 0.06446964 0.1457029 0.09261796 0.006283796 -0.03726229108 -0.003216818 -0.01020226 0.0007903274 -0.048141548 -0.008607426 -0.0296076958 0.00126261498 -0.037707404 0.211265292 0.020804294 0.003658504 -0.007695212 0.0445266326 0.002005408 0.033208112 -0.0109439746 0.0080076774 0.0050712 -0.00211734 0.00098941 -0.006602236 -4.25168e-05 0.014647611 -0.048364398 -0.012184646 -0.0034249378 -0.000306388 -0.0006513292 0.00364868 0.075780591 -0.002817673 -0.0319551894 0.1065253722 0.0001108312 0.07951572492 0.0024315222 -0.060825916 -0.0004105226 -0.10524682 0.0092108734 -0.0055175074 -0.09482363 0.014665906 -0.0047290454 -0.030916864 0.3148794 0.34777814 0.0053886238 -0.0721478 0.067017028 -0.007765184 0.0030445306 0.012298452 0.035090002 -0.0121406504 0.0102178326 -0.0048753682 0.0274600976 -0.00412705 -0.190419984 -0.00228025882 -0.001340558 0.005669664 0.053035002 -0.0245905086 -0.00302284 0.0282072192 -0.01503329 0.009217716 0.001155682 0.0185390378 0.112508726 0.006073726 -0.094846486 0.0081848904 -0.016838442 -0.0417724714 -0.058670984 -0.00399234 0.0061850738 0.018472932 -0.002095873 0.010901236 -0.054768622 0.02785695 0.4475716 0.3221898 0.02505996096 0.0042506008 -0.0289193 0.065524114 -0.01747979 0.003030116 0.024689203 -0.0877832798 -0.0225540642 -0.09859135 0.011745722 -0.006498562 -0.0410757708 -0.00134543 0.0264056 0.00013932046 0.004664966 0.19958012 0.039003824 0.0047538964 0.001451692 -0.0008590026 0.04684554 -0.0014003724 -0.005434856 0.041138835 0.0368749 -0.0042025168 0.00324579 -0.051745642 -0.092037972 -0.0311044108 0.003202413 -0.1417104 -0.0116196554 -0.0049400578 0.0782546622 -0.02932921 0.004540012 0.134116 -0.021167806 0.0210255 -0.02614119 -0.0294816528 0.053198446 -0.0493745256 -0.006314234 -0.17638352 -0.0164442176 -0.0095238402 -0.0054443996 0.004465307 -0.01031497368 0.000296352 -6.85522200000001e-05 -0.0081583422 -0.00377765902 0.001494471 -0.0162079732 0.053189994 0.0127384512 -0.070380072 -0.007925086 0.0028426432 -0.000856804 0.0261128172 -0.003719212 0.003734608 -0.010077524 -0.040697174 0.079559414 -0.006391728 0.0066174518 0.007125706 -0.05500009 -0.001082712 -0.06683953 -0.003625302 0.0681199 0.016400422 -0.025506946 0.0393243544 -0.05909152 0.005235698 0.012021846 -0.0015523718 0.0245228382 0.0393974412 -0.06375162706 -0.0038888774 -0.020170676 0.008128068 0.0198295188 -0.0030169988 0.004596064 0.1331598 0.0050806888 0.022688212 0.1023612 0.19473054 0.131210306 0.03026228 -0.02585048 -0.0122784616 -0.0345553946 -0.01465732 -0.065034606 0.002748944 0.0017368098 -0.013842254 -0.064100778 -0.0356897544 -0.0042463524 -0.071162153 -0.0008769392 0.009398438 0.030894412 -0.019451038 0.0068184072 -0.000948766 0.0078715682 -0.003527348 0.093847154 -0.042067892 -0.0318556 -0.018920844 0.00364397 -0.061887034 -0.0042466406 0.044458396 -0.01247962246 0.0074704512 -0.026704596 0.0368675528 0.003500036 0.0402828642 0.027701686 -0.026892942 0.0184006786 0.003126578 0.009482344 0.032577894 0.001301806 -0.038459528 0.02212018 -0.0034454012 -0.0202352436 0.003628694 -0.01336847082 0.023890754 -0.01894591 -0.0060217766 -0.018894684 0.003005389608 -0.009315426 -0.026957092 -0.011277378 -0.007891556 0.010942542 -0.0059634361 0.12161232 0.00869205458514 -0.001374644 0.0066228682 -0.0820692 -0.017660754 -0.0053850566 0.03475494 0.0263063366 0.018305204 -0.0078302236 -0.001175001 -0.0028857266 0.00763319 -0.001772493 -0.02589366 -0.058007822 -0.004739619 -0.0040007344 -0.002209741 -0.015623478 0.12735924 -0.038952092 0.027859998 0.009585562 -0.110198204 0.2945134 -0.015188508 -0.012548282 -0.0116169584 0.0083272784 0.042836326 -0.03709322 -0.000411464000000001 0.00807781504 -0.0031290726 0.002829654 -0.0339454184 -0.05471334 0.003574942 0.0381475154 0.01753486 -0.014830252 0.035823359 -0.0017721212 6.741e-06 0.1101509 0.032841916 -0.0063828498 0.0009482974 -0.0289020676 -0.005907688 0.00733711 0.0074291015 0.006261107 -0.008431191 -0.0016042194 0.066396844 0.003776752 0.07836188 0.06597054 -0.007672576 -0.0092552708 -0.0535695892 0.0553691256 -0.0109774534 -0.0317815402 0.0032251718 -0.00096748 -0.03742142 6.27773199999999e-05 -0.003308942 0.09147698 0.003957764 0.030949406 -0.0008735326 -0.01329855186 -0.005798736 -0.001177738 -0.118866 0.00440164 -0.016646664 -0.00652991154 -0.0199209 -0.0100209706 -0.00534199208 -0.0073796708 -0.001704236 -0.00099883802 -0.0049756446 0.0056590092 0.008290882 -0.1117226 0.016416944 -0.00075034708 0.03244112688 -0.034781532 0.003380784 -0.00060456556 0.0001927828 -0.0599662694 0.0480452534 -0.044446738 -0.0972963 0.4952744 0.2462694 0.021189761 0.0072101068 -0.039467892 -0.1574207804 0.0294467254 -0.002035772 0.005804438 -0.20063222 0.0071758668 0.00082229816 0.0021153224 0.004388582 0.0212397646 -0.0215973896 0.26137316 -0.016336301 -0.047752856 -0.015996552 0.0935068164 0.003446222 -0.03277026 -0.0030106286 -0.19262066 -0.00094961108 -0.0080954106 -0.014726894 0.039309326 0.20470915 -0.0008072832 -0.021500942 -0.010723694 0.0098458074 -0.054862562 -0.040020466 0.07013538 0.004781038 -0.050977754 0.0609502008 -0.0155294 -0.0337099396 -0.0022254834 -0.061945708 -0.011248436 -0.115606582 -0.04912652 -0.0177771768 -0.0011999632 -0.0004938222 0.0074102408 -0.03222482 0.10347628 0.0447018418 -0.00782066 0.017841986 0.01545915 -0.246196 -0.197557428 0.0273928684 -0.037079626 -0.025833261 -0.035839222 0.007053544632 0.005497214 0.003541874 0.039767142 0.057317488 -0.051813338 -0.007548706 -0.0212128405 0.0394204992 -0.005847906 0.034809774 -0.006099422 0.000442298 -0.056527358976 -0.07814254 0.0078692 0.0004404838 0.0558778708 -0.10904098 -0.0354494332 0.0001158018 0.0385694442 -0.002211766 -0.001804202 0.055997368 -0.0649253988 0.0110815524 -0.022564862 0.0001276592 0.135964318 -0.007679822 0.007162982 0.0952001 0.002417934 0.2655606 0.166773 -0.0049202504 -0.0073375954 -0.06713232 -0.002259774 0.003066399 0.002866384 0.011808052 -0.0243752 -0.0411908592 -0.006974108 -0.001123895 -0.0358337848 0.044285946 0.0040905872 0.028548546 -0.00681729 0.093185043 0.10532156 0.015972842 -0.037914092 0.00508102926 0.009404566 -0.003527332 -0.004925768 -0.001658844 -0.0860182072 -4.29200000000027e-06 -0.093993308 -0.004166584 0.001190892 -0.019701428 -0.0363384756 0.043004162 -0.0041845818 0.00012667978 0.0047851382 -0.000755568 0.016401336 0.0396893618 -0.0071037194 0.003236854 0.0569033404 -0.0174502702 0.013936266 -0.021011326 0.004965224 -0.0032763078 0.0037259678 0.00989089600000002 0.01789666 -0.098067468 0.0225218548 -0.0213734928 -0.011488834 0.004145496 0.002049854 -0.014043614 -0.072371648 0.0121418582 0.005013179 0.000667721 -0.001541124 -0.012914656 -0.07406026 -0.074318232 -0.032936724 -0.02546745 -0.0009473252 0.0115554564 0.0010495382 -0.004440466 -0.04297838 0.01292526904 0.0091682622 0.005422228 -0.008451062 -0.001966794 0.0194099062 -0.017818316 0.014140126 -0.00281169458 0.00249952 -0.041342178 -0.014503214 -0.125690756 -0.02895061 -0.004965672 -0.028094966 0.014079234 -0.010882396 -0.0107870546 -0.0226039414 -0.0122739346 0.007883084 -0.0122162 0.1263373074 0.4083646 0.4515234 0.1002504302 0.045995472 -0.0057085348 -0.0009673442 -0.048188972 -0.011882858 0.000751148 -0.05831248 -0.007842866 0.048442004 0.035096102 0.0932348308 0.094824752 0.0026978296 -0.0062916376 -0.0082120704 -0.0111627434 -0.012244874 -0.012039048 -0.13322684 0.05435254 0.009338788 -0.09571222 0.06796532 0.029138108 0.0035683 -0.017511356 0.010257504 -0.005671926 -0.021090324 0.1481436 -0.0828846882 0.0022164038 -0.01850735 0.00286136999999999 0.004349684 -0.007127588 -0.092656382 -0.034349348 -0.0018838194 0.08179568 -0.014440554 -2.33251999999999e-05 -0.002750854 0.10417189 0.20413728 0.008886114 -0.038540776 -0.009905828 -0.0028365673 -0.07657446 0.025316958 0.007693338 -0.0491860946 0.07532394 0.2436035582 0.000673428 -0.05643448 -0.027075878 -0.01223442338 -0.000139730126 -0.1409236 0.0138660858 -0.020903944 -0.064700056 -0.0804167 0.0087434636 0.0919335918 -0.0260015 0.0453839 -0.001910845 -0.0024873166 -0.030868596 -0.007853322 0.0178618122 -0.066556874 -0.013602824 0.178929267 -0.007627876 0.000657144 -0.0258649998 0.053289192 0.104075 1.36075999999999e-05 -0.003563566 -0.00067512696 -0.00595035 -0.0008551494 0.093099474 -0.01864633 -0.035380212 0.031094896 -0.224027098 0.5327662 0.4274476 0.3537004 -0.12439776 0.01659781 0.000849652 -0.032208586 0.00087664 0.0188673104 0.00762506484 0.00609998 0.0171158368 -0.019413186 -0.0009035958 -0.0192478312 -0.077951056 0.01342592 -0.0127714722 0.002117034 -0.049222506 -0.0032965008 -0.005835542 -0.008439858 -0.077235471 -0.000445456 0.00718757 0.00062989258 0.0015979098 -0.003356266 0.004827924 0.008889166 0.000985786000000001 -0.0021639004 0.002207166 -0.0094154042 -0.22017136 0.13489294 -0.0770588814 -0.00421520564 -0.017047176 0.02125881 -0.01857985 -0.0016751346 -0.00061309 -0.0893504186 -0.011247916 -0.013179426 -0.1111965 0.004219886 -0.0063578022 -0.0091063882 -0.00846249999999999 0.01446831 -0.03579466 -0.12265064 0.0097867752 0.022059942 0.0491067608 -0.0089660338 -0.00149699648 -0.006708348 0.002372714 0.0033568662 0.032938318 0.001023292 0.041077678 0.0354272896 0.037153782 0.0462620398 -0.015782876 0.0038126728 0.0290488956 0.0023814134 0.00084997098 -0.004359674 -0.004474348 -0.19769912 0.04086252 0.001059666 -0.1163538 -0.0062286582 0.0363709556 -0.0070259 -0.00304862452 -0.0019407818 -0.008671038 0.0018233724 0.015689254 0.039997184 -0.0023034654 0.0018077418 0.00476643 0.0019164568 0.03587180558 -0.0275253 -0.013926808 0.0333581258 0.04775075578 0.1991622412 0.0009272372 -0.0846769356 0.0027625738 0.0041122014 -0.0137187148 -0.00369459064 -0.09851206 -0.02105016 0.0023078812 -0.01284032 0.0682463918 0.030019348 0.001211052 -0.012986708 -0.002856484 -0.006317268 0.0030716198 -3.67860000000007e-06 0.0196694374 -0.0049771348 -0.0053074342 0.0332822996 -0.0063500288 0.002762954 0.0008177594 -0.007953622 -0.002689317 -0.0026144074 -0.0257598812 -0.0014762146 0.0088933462 -0.0048948738 -0.00658481 0.003964866 0.021091676 -0.01537607 0.010619903 -0.0006899892 -0.2210556 -0.05112619 -0.0699263 -0.124048178 -0.104394178 -0.11011418 -0.02158224 0.017363812 0.12942438 0.0231185 0.0181497 0.00354475 -0.039813732 -0.011844238 0.166471494 -0.0073262296 -0.052918188 0.0399395184 0.068701268 -0.131810828 -0.17920044 -0.3092655 -0.10703051 0.03433876 0.0967511568 -0.012794718 -0.02395436 0.0037580186 -0.001719524 -0.0014848676 -0.005142802 -0.0046632158 -0.0031749328 0.006198518 -0.003103342 -0.00605432 -0.010946644 -0.008778172 -0.00262122256 -0.012484244 2.49507999999999e-05 -0.009211966 -0.003391302 -0.03143794 -0.10423888 -0.15530238 -0.0109677607 -0.0313491812 -0.0150602 -0.005841996 -0.05434076 0.027487338 -0.005121569 -0.024391734 -0.000728192 -0.20549854 -0.020050612 -0.13585838 -0.058866586 -0.1184531 -0.121741564 -0.0181112 0.015723902 -0.048132719 0.010064662 -0.0026053134 -0.008212392 -0.031119467 -0.004123502 -0.038510474 0.041590064 0.080181964 0.058751322 0.043679192 -0.025879236 0.0057381936 -0.023364148 0.0044285666 -0.124630186 -0.0545903878 -0.010693454 0.0057900754 -0.01752028 -0.021924468 -0.0103968216 0.038551574 -0.0480737242 -0.0380211372 0.00258627998 -0.001702168 0.083222156 -0.034901398 0.012263566 0.022334982 -0.0347959808 -0.03816756 0.0755389 0.011823224 -0.00940562 -0.003403706 -0.0244608754 0.04530384 -0.0056528264 0.0029938818 0.0055965594 0.00488596364 -0.059473 -0.0435812282 -0.05100916 0.036920372 0.1584802404 0.000862084 0.0043613942 -0.013313126 0.00702112 -0.00110605 -0.00745239599999999 0.006098506 0.0026101382 0.002371188 0.0050471566 0.3948952 -0.09930762 0.0552829394 -0.0433801272 -0.0122276284 -0.0156862096 -0.002603836 -0.06422303 0.008883186 0.000590734 -0.005077096 0.05917961986 0.0018591776 -0.0183338202 0.0112583198 -0.013916212 0.005856022 -0.005656236 0.004405146 0.0021520216 0.140322866 -0.0398599248 0.000666567999999999 0.0094466654 0.031011 -0.003456616 -0.05024081 0.005759368 0.0046076852 0.0063820072 -0.006146986 -0.00933229 0.0010519701 -0.013207622 -0.02824752 -0.0053554638 -0.0693692928 -0.024779722 0.01412472818 0.0510789674 -0.0021360566 0.002898614 0.003604884 0.00067494 0.153911972 0.017397272 -0.02155876086 0.00484509072 0.07324394 0.000830706 0.00252757 -0.000404746 -0.0185261032 0.08410616 0.06911114 -0.001754372 -0.019055926 -0.02298498 0.011388094 -0.0008176986 -0.03299432 -0.0738383 0.03908814 -0.06602646 0.006726846 0.000896702 -0.0084212676 0.009700626 0.0018346616 0.0125096904 0.043845894 -0.050180772 0.0051246668 -0.013379468 -0.078656888 0.00182227624 0.0455840982 0.000384312 -0.030673808 0.0047427158 -0.020641586 0.038755734 -0.00380468 0.18585608 -0.007080682 -0.055384586 0.2286672 0.05295522 0.050174572 0.11978926 0.2464822 0.15456708 0.020453658 -0.006458854 0.0003493148 0.000328212 0.00238134 0.093681624 0.0144365628 -0.00603702 0.09555458 0.006223668 0.000526072 0.004189311 3.3229999999999e-05 0.3534182 0.1198335438 0.0071646934 -0.00464763 -0.0002699082 0.136308394 -0.0032194832 -0.0013010042 -0.0092032776 0.0038615362 0.0571115784 0.00995735 -0.086526296 -0.0047702828 -0.002859024 0.011331266 0.01218213 0.07642504 -0.022474647 0.010335352 -0.057365574 -0.0092555018 -0.00775381494 0.00037106816 0.0027750414 0.25200718 0.053716226 0.007178249 -0.0028451888 0.001066528 0.013312972 0.0048274686 0.25509526 0.0001117466 0.16065414 0.024173342 -0.000232434 0.0033177728 -0.052073914 -0.069012514 -0.00749304 0.001662654 0.009144266 -0.0011604696 -0.002965904 -0.017478618 0.12002522 -0.028907806 0.0683205854 -0.0058675042 -0.002991646 -0.011918462 0.13119504 0.049068805 0.16326838 0.03376624 -0.036382918 -0.014695996 0.001082857 0.22750256 0.0009013666 -0.015905966 -0.01364818 -0.008106944 0.00143243 0.020161282 -0.1654552 -0.000480976 0.0385496 0.1158577756 0.011004888 0.0019259842 0.0304573532 -0.002082284 -0.126128564 0.006461626 0.003526806 -0.025356415 -0.0929988 0.004339022 -0.003429906 -0.018947602 -0.0073158338 0.057492 -0.044464452 -0.07278641 -0.0128248908 0.050798872 0.0562046204 -0.0478440758 0.36239308 0.418585 0.003779108 0.000405469 0.005348858 0.03574465 0.070722986 -0.0044099402 0.0022761524 0.003151224 0.040300382 0.113016346 -0.12840308 0.003782142 -0.25379978 -0.0627257594 0.026114636 -0.016934638 -0.05565024 -0.0176565118 -0.053924594 0.00922074706 -0.00115130012 0.23485256 0.08201499 -0.005839292 0.0050680298 -0.00332055122 -0.0107797116 -0.0140718308 -0.01067782 -0.00162977376 -0.01548131 -0.03227768 0.0264641192 -0.014795896 -0.0717870284 -0.0088934131 0.012085024 0.0023109134 -0.051627736 0.0277459054 0.0917591764 0.023113876 0.002366296 0.071906053 0.002809508 0.002879458 -0.01052062 -0.169251 -0.0082655652 0.032403402 0.0109169506 -0.015499851 0.004032952 0.009518938 -0.001502442 0.04536851 -0.0034332102 0.188691 0.004559192 -0.0007569126 0.002700912 0.0021603244 -0.020356774 0.0249646372 0.18652042 0.0002207041 0.00085093 -0.1033771224 0.020678732 0.082353424 -0.003111912 0.008774476 0.0029587474 0.001198484 0.0059999 -0.00846091886 -0.0039877108 0.0005872506 0.004040474 0.001685531 -0.00593815 -0.00845665 -0.000886446 -0.1108382 -0.02368174 -0.0464254362 0.0096503978 -0.001446382 0.005465102 0.0122479474 0.02349014 0.0825510184 0.013670258 0.0101720962 0.007595232 0.006203553 -0.0144083594 0.075391818 0.082679192 0.036720218 0.00140961514 -0.0098611782 -0.0069031464 0.0186008622 0.00981573 -0.001509914 0.0059183582 0.000181348 0.004162808 -0.0595329376 -0.007042004 -0.0207198342 0.04575951 0.0018442342 -0.0017563958 0.0217659712 0.004355948 -0.008229048 0.0260934474 0.00262535 0.016742859 0.064759918 0.0399587334 0.00183372 0.149991586 0.16030942 0.001186146 0.035458852 -0.023959676 -0.0007640382 0.0013004826 -0.0025448924 -0.001471614 -0.0125803558 0.0005291146 0.0265591134 -0.0074913126 -0.021785426 -0.0167843828 -0.00430180818 0.060818172 -0.0092664664 0.0057547504 -0.05012756 0.107902996 0.001418762 -0.009983278 0.14627474 0.14511656 0.0011150202 -0.0046132342 -0.0472184626 0.015743912 0.0017750266 0.00042355668 0.0001793376 -0.101027133 -0.1421476 0.076421236 -0.0337104 -0.0025241666 -0.0077772898 0.021956792 -0.061109502 0.13230184 0.25560518 0.2450208 0.427892 0.4347058 -0.007808084 0.0132382 -0.0002189704 0.0056942764 0.0014211896 0.0359604282 -0.03037938086 -0.0043194477 -0.039001936 0.0011948052 0.00031479916 -0.017519354 0.0567373946 -0.0032292484 -0.00638014 -0.1119176 0.0196925836 -0.0767550534 0.0037937484 -0.0120236158 0.0198424786 0.110764718 0.02942971 -0.12264412 0.046065012 0.0055382688 -0.0878635442 0.0050460028 0.01101918 -0.072761722 -0.04724984 -0.0026089078 0.029200996 0.0571109248 -0.0042902676 -0.0355306 -0.0308660424 -0.028718566 0.011200642 -0.0181311238 -0.017179088 0.156849386 0.000300514000000001 -0.2000904 0.002188756 0.0001936532 0.23472212 -0.089650494 -0.050019644 0.0230215818 -0.00382453 0.0843573986 0.0136883212 0.09596936 0.0117828832 0.014249564 0.0188653088 0.0143972586 -0.0039121258 -0.0338946416 0.010936628 0.0018039494 0.0008469762 -0.03680565 0.02760356 -0.008334447 0.00331758 -0.0028876624 -0.009162261 -0.003578984 -0.0152286944 0.0181938808 0.00161224 -0.123575978 0.097287249 -0.08686446 -0.0112808048 -0.0006884176 0.002415138 -0.027729086 -0.006724014 -0.04003808 -0.0227326462 0.005018788 -0.008078506 -0.06259542 -0.00245810516 -0.06238592 0.013298728 0.00282 0.103142638 0.017399234 0.1139650306 -0.00569818 0.0286894316 -0.004699344 -0.0025613056 0.089709256 -0.021160114 -0.056957816 -0.00363664 0.009870432 0.000908148 0.0050025336 -0.0208358342 -0.0299887914 4.14994e-05 0.002199366 0.007807964 0.0804747678 0.003850758 -0.051951784 0.001547134 0.0018793774 -0.0332993798 0.0043356852 0.0201021458 -0.01590189634 -0.012629644 0.220458952 0.0051779159 -0.08541764 0.0080241576 0.0131091742 -0.0046039542 -0.009982768 -0.0341364278 0.006962504 -0.027331704 -0.000752926000000001 0.00336650364 -0.001418126 -0.00831341568 0.015256102 -0.0060337384 -0.004679802 -0.1128448614 -0.00106230388 -0.0591555 0.0904431756 0.086309636 0.000168591999999999 0.1971094 -0.0007833592 0.024270852 -0.003376204 0.1908045 0.004709126 -0.057814978 0.02672892878 -0.006718458 -0.026086022 0.059890228 -0.114047578 0.1578856614 -0.0043899688 0.054239286 0.0006772132 -0.009540484 -0.03199108 0.015622902 0.009180004 -0.013078164 -0.0057005138 -0.0107813307 -0.078218866 -0.002137814 0.0026237186 -0.072416742 -0.0012032 0.00730545 0.00033559288 -0.003660432 0.043166988 0.0376924 0.008735382 0.1522548605 0.16150018 -0.130592826 -0.017570116 -0.00185716414 0.09737586 -0.060818518 -0.126904238 0.00358506 0.1434152 0.0722667 0.006402938 -0.039248458 0.018683656 0.0080085 -0.0040194236 -0.02994804 -0.05704792 -0.003978434 -0.004595144 -0.00781123 -0.005918298 -0.063697682 -0.14147924 -0.005945094 -0.0033533314 0.00129139178 -0.0685970098 0.0898986484 0.01580354 0.143016252 0.1663889418 0.0225474808 0.073369872 0.02274697 0.071276992 -0.083740522 0.00739590126 0.037085508 0.0326152156 0.007435434 -0.013203416 -0.0115921582 -0.00068295 0.0434924168 0.005772686 -0.0101159791 -0.16213866 -0.085729782 0.026582536 0.008422778 -0.0130590008 0.00559553 -0.0146976 -0.2707012 0.02344296438 -0.001482936 -0.05165422 0.002268118 0.0027520698 -0.07954432 -0.23333382 -0.035623222 -0.09277751 -0.046912256 0.017025914 -0.0261548762 0.223888934 -0.021138974 -0.0022971556 -0.003357021 0.0097181196 -0.0065708706 -0.053248776 0.001099754 -0.00357997716 -0.006404578 -0.143595 0.0149648 -0.0026232748 -0.0066471116 -0.0004592942 -0.002173656 -0.056013584 -0.0196778842 0.0077389474 0.000131716 -0.0063541862 -0.0769700918 0.03856232 0.005743918 -0.005750016 -0.011436918 0.1259182 0.0050624712 -0.022831092 -0.056569416 0.002416758 0.008828778 -0.17465064 0.0640339 0.028669514 0.038417762 -0.0020392742 0.0139188102 0.0502091326 -0.0126005584 -0.059499974 0.026334758 0.0412291344 -0.0003210194 0.0295178948 -0.004679982 0.02147571 -0.0005016124 -0.0044669778 0.03562120454 0.0535052408 -0.0042072458 0.4046828 0.010638239 0.004601258 0.0086058592 -0.07376077 0.0034521596 -0.035986305 -0.033069718 -0.09771036 -0.003517686 0.1363391506 0.028130278 0.008235164 -0.02663577 -0.001154098 0.004967526 0.0019394288 -0.12489046 0.0040789018 0.0221167564 -0.0030567738 -0.0038540384 -0.153727516 -0.0178863156 0.01719046 0.013814184 0.0405252918 -0.006347104 0.0032267202 -0.0013078044 -0.0477936374 0.0123924592 0.032902352 -0.0876085227 0.000743422 -0.068433998 0.0258248086 -0.0234261556 0.003130948 -0.01752916 -0.024995332 0.07995776 -0.04686834 -0.002982018582 -0.002772386 0.0135220978 0.009531664 -0.001170284 0.009555146 0.00121887936 -0.0501906584 -0.0067027098 0.012011802 0.1338138 -0.008748172 -0.008503482 -0.02700922 0.000701982 -0.00041555654 0.002814636 0.0036625134 0.01429062 -0.0553822 -0.0038128172 -0.016650622 0.012804112 0.00108536 -0.000434256 0.003047014 -0.038430282 -0.001566892 0.007834404 -0.0103602916 0.0040539546 0.004076416 0.012520208 0.006667876 -0.010311598 0.0398104906 -0.0017344806 -0.05815052 -0.004631676 -0.071968108 -0.050726982 -0.0399069 0.0009255864 -0.005042841 -0.015796106 0.003721596 -0.00223734 0.0048028438 0.000684298 -0.00475949 -0.005886436 -0.011885148 0.0105837518 -0.0182582055 0.0094524276 0.011970654 0.08010392 0.04395709 -0.010549012 -0.013007884 -0.015136746 -0.058040334 -0.024648196 -0.02347507 -0.1215534986 -0.0136057944 -0.025690172 0.0050299722 -0.012274294 0.05791826 0.000479454 -0.021828688 0.011863972 -0.000421539999999995 0.282785 0.0035650254 -0.03971292 -0.0023321974 0.005204508 -0.0281876926 -0.0135274456 -0.099433844 0.0041607662 0.0007813936 0.2216186 -0.0310038758 0.005060496 0.068334228 -0.0094147168 0.0095323806 -0.0113697024 -0.04346969 -0.1014114418 -0.0064596118 0.014630538 -0.00487476 -0.00705312 0.022292136 -0.0013849278 0.010150344 -0.006652668 0.078243306 0.108045176 0.0075977874 0.01876272 0.045055736 0.02595968 0.015214922 -0.04904332 -0.016712618 -0.034549722 0.0526526016 0.043326936 0.001958774 -0.015431902 0.08117366 0.040458294 0.062400466 0.005511291 -0.134277 0.0192181148 0.003952436 0.000562171 0.1043159954 -0.01766988 -0.0030924976 -0.010539132 -0.08286704 0.0011885246 -0.000589234 -0.204022 0.0035608754 0.0072031276 0.016208716 0.008643734 -0.017161502 0.020892662 0.04552732 0.03789397 -0.2575128 -0.016038444 0.066096554 0.005973344 -0.006148044 0.0014772348 -0.00683037 -0.0189162402 0.004789927 0.00329531258 0.0531002392 -0.00621582 0.0265844132 -0.0379109062 -0.0060275282 0.043513796 0.31951628 0.00340733594 0.045016575 0.12221592 0.02113174 -0.003088918 0.014462614 0.01063684 0.00849604 -0.088874516 0.00027219404 -0.2035638 -0.0104096246 0.0077804472 -0.0106443102 0.03782752 -0.001716838 -0.022211114 0.03048962 0.037979196 -0.002157672 -0.032145598 0.282014924 0.0004666894 -0.00289068096 0.0442344528 0.01419642 0.034737844 0.010779394 0.000368054 -0.0119779622 -0.0004686688 0.0214416352 -0.005747726 0.063402188 0.003611056 -0.003505828 0.025342474 0.0035758886 0.0106272634 -0.0268053876 0.063707554 -0.00706858 0.01733896 -0.092777784 -0.0019384624 -0.14529594 -0.079069628 0.02083788 -0.0106979626 -0.0203002484 0.0164987262 0.0006101276 0.0543355014 0.003753574 0.113055754 -0.038588377 -0.003225415 -0.15321404 -0.072531004 -0.0162074156 0.00538628764 -0.0071913706 -0.053860876 0.001763858 0.00773991 -0.0042062352 0.00511111 0.3772762 -0.036194424 0.0003347476 0.1612698 0.00253202 0.173621046 0.0139147 0.00076520236 0.004866708 -0.003886024 0.03796716866 0.0010775496 -0.131723228 0.00057823374 -0.000832098 -0.0035442142 -0.038641794 -0.0234727714 -0.003057023 0.010098098 -0.013832012 -0.007341324 -0.005538032 -0.004117662 -0.09576575 -0.00086243 -0.095072418 0.005773278 -0.003824373 0.011434782 -0.044715336 0.0007514236 0.0132710616 -0.008293286 -0.06133872 -0.011469356 0.009628958 -0.0152615604 -0.022947856 -0.20574982 -0.0229314182 0.2424904 0.3131642 -0.020594148 0.05449318 0.001834914 0.005835586 -0.017536034 0.001088956 -0.0060504836 -0.004365506 0.0015742268 0.002676912 -0.029658978 0.0094641684 0.016322429 -0.038034802 -0.0024817036 0.000259772000000001 -0.05154656846 -0.18432508 -0.022754318 -0.026897614 -0.0058861822 -0.036009786 0.13539372 -0.0126535328 0.004764632 -0.027852692 -0.016181772 -0.04217248 -0.064172456 0.0046048354 -0.0018190186 -0.06290098 0.003688021 0.083358512 -0.0025509646 0.08109625 -0.063818818 0.0261088 0.0788003658 -0.00487753 0.01097368 0.0011646374 -0.012050898 0.067523824 -0.011205062 0.00223621 -0.11885612 0.073279094 -0.028141098 0.092852623 -0.0102669444 0.00197644 -0.0204195678 0.2781567 0.0076173364 -0.00937771 -0.042249531 0.013426832 0.0031857532 -0.017624862 5.60520000000011e-05 0.0023598658 -0.001363712 0.003315016 -0.006127664 0.014120108 -0.006179072 -0.019559582 -0.0075886554 0.0003919848 0.0595182 -0.005941954 -4.05513999999999e-05 -0.013460404 0.0089265962 0.001742568 0.03334817808 0.033116738 0.101391198 0.009113164 0.00388091954 -0.04279769778 -0.029247586 0.1166591948 -0.120219234 0.07750145 -0.040187512 -0.032396844 0.14629062 -0.07070571054 -0.025542248 0.002575712 -0.019661088 0.04533616 0.0284635532 -0.00503087 -0.015570128 0.001545922 -0.033600025988 -0.018779366 0.0024582826 0.006673014 0.0038685476 -0.0024121762 -0.0078220908 0.055948144 -0.0110212222 -0.005336052 0.04934418 0.03326735404 -0.071487832 -0.057105783 -0.1509038 -0.0271074328 -0.0029440366 -0.00641278 -0.002629714 -0.007190472 -0.080281454 -0.06892694 -0.0027652622 0.0061954656 0.004844676 -0.00171225326 -0.0154878154 0.006159722 -0.0159296 0.005680693 -0.05010777594 -0.02498156 -0.0033691906 0.069319204 0.0392757 0.01430887 0.0205837026 0.0321358874 0.0013310302 -0.030898592 -0.0375056916 -0.0058640154 -0.0191403486 -0.0022495732 0.0173565184 0.05753786 0.0077075626 0.062217954 0.00892593472 -0.004006806 -0.02211564 0.000116913 -0.05605814 0.0163549192 0.02937651494 -0.0034387686 0.02125072914 -0.003318826 -0.0019895406 -0.006589224 -0.0093279866 -0.013759866 -0.0018816192 0.0691249332 -0.0397317396 -0.0061360694 0.041890472 0.0082165166 0.0287713 -0.05886538 0.24024254 -0.0060470762 0.006378164 -0.0042061524 0.0481624859 0.003989978 -0.0011606218 -0.041691816 -0.00172145698 -0.015792486 0.01412497 0.1022094194 -0.0179854 -0.07829302 -0.0006467818 -0.0018363208 0.0014468568 -0.016737098 0.0023894394 0.009707342 -0.011596946 -0.0009967246 0.007672916 0.050089336 -0.0022823544 0.019448718 0.0079346026 0.007203132 -0.0079801548 0.0162077 -0.007437278 0.002750888 0.009212642 0.003277954 -0.008980524 0.0189541 0.038727578 0.0244631116 0.02842066818 -0.113500658 0.00944951 -0.0069315192 -0.0479707822 -0.0031054424 -0.005780863 -0.159669256 0.00898375428 -0.00385015238 -0.0040308504 -0.02280814 0.001133046 0.0007986858 -0.023841456 -0.0587461432 0.045428662 0.098370732 -0.09310588 0.006330792 -0.056470946 -0.0066484 0.1325721216 -0.1905261 0.065683642 0.0085975668 -0.007808332 0.0362813362 0.0077316476 -0.0029228858 0.0009319514 -0.0021358956 0.01560936 -0.0619735 0.000543790856 -0.019232992 0.006100398 0.000737673418 0.00124237 -0.006284718 -0.006207616 8.49119999999999e-05 0.019114214 -0.0045116 -0.0012214774 0.0142651182 0.01100715 0.00633447472 0.0016749958 0.00017285366 0.010831864 -0.04597468 -0.1641008 -0.004775238 -0.0567851 0.0102611 0.0223146702 0.09246153 -0.047845932 0.047597904 5.678e-05 -0.002363962 0.0019066092 0.009678132 -0.009036637 -0.000732774 -0.1091738 -0.0055447202 -0.0018765092 -0.075904908 0.03036042 -0.003544276 0.0321112854 -0.00600749 -0.0145895768 0.0032181552 -0.000297368600000001 -0.002289287 -0.03948048 -0.014100952 -0.02569080696 -0.070137176 0.0053951374 0.0566617558 0.024237752 -0.058448386 0.00126431812172 -0.0018487978 0.000437132000000001 -0.077035912 -0.095840994 -0.008037646 0.06967367 -0.0099108364 -0.019031518842 -0.0872625766 -0.0021760502 0.00124004 -0.0364949912 0.0004320876 0.002175421 0.042383594 -0.014732178 -0.0079104276 -0.00869416 -0.045400828 0.043472416 0.0011686576 0.04807315 0.0141165748 -0.04637519 0.037614406 0.003886354 -0.00595919864 0.0007532914 -0.01904458 -0.011441242 -0.0096207632 -0.0024944486 0.00417011 0.180413098 0.08786793 0.005136303 0.000120967 0.0099018708 0.0294436424 0.0243491018 -0.021851484 -0.01115154 0.00067064954 0.00251675748 0.0529147938 0.1044726498 -0.0296949402 0.0214421554 0.00574394818 -0.0269449366 0.021975578 -0.026829632 -0.0137984344 -0.001216102 -0.0005482432 0.14904987648 0.061718842 0.0048263144 -0.014320234 0.0651147484 0.109260513 0.072872464 0.0165088692 -0.020816798 1.65482e-05 0.008041292 0.008264132 0.010262022 0.0006443856 0.0066004852 -0.00087569012 -0.0119554722 -0.00015154 8.75399999999984e-05 0.0029860308 0.059866182 0.011463487 0.007428552 -0.018941348 0.2130067494 0.036956708 0.003008478 0.010316462 -0.073042252 -0.007155376 0.007678162 -0.03186906 0.00767572 -0.021740412 0.01535253 0.053290833 0.02372619 0.035117882 -0.008970524 0.002122662 -0.0053152038 -0.0049658584 0.06674694 0.017428886 0.0020257494 -0.00283555 -0.0259631 -0.001356881 0.0114572384 -0.00607959 0.03490839064 0.0075153876 -0.2504388 -0.0071913466 -0.012200722 0.0033348988 0.00895471 -0.175446112 -0.004416615 0.171899196 0.0110242916 0.2744826 0.001590007 -0.001494154 0.020043654 0.1180549658 0.16304204 0.0379514528 -0.017084872 -0.0018543896 -0.12181446 -0.010265194 -0.0195819836 -0.020935938 -0.008904454 0.0775294 -0.053720922 0.4488346 0.254846 0.15908392 -0.0122405078 -0.09223106 -0.008379912 -0.0010309318 -0.00998082 -0.04390864 0.0003007481 -0.12048608 -0.01658666764 -0.05824892 -0.002755187 -0.001721118 4.89500000000001e-05 0.014590342 -0.017423496 0.021877998 -0.0426906166 -0.013317814 -0.063065684 -0.00012042668 -0.00940677768 -0.007452358 -0.12701756 0.001967246 0.0957218138 0.0037536106 0.059691588 0.117505372 -0.00143727064 0.002558832 -0.0169972314 -0.00098898 0.017374734 -0.0022109992 0.05210213 0.007733796 0.2693808 -0.004664437 -0.098514798 0.0268049562 -0.0002814066 0.021108538 0.008724494 -0.021916034 -0.034904572 -0.044866216 -0.011839804 -0.005317402 0.0019755772 0.0001808802 0.003823706 -0.009437748 -0.09507458 0.00040306822 -0.012417048 -0.024425678 0.0092726 0.0005927624 -0.004517842 0.110311788 0.0069915468 0.004093108 0.107075892 0.00023071944 0.0127248084 0.003664056 -0.044098104 0.004416728 0.03519321 -0.0021393952 0.015978628 -0.04264037594 -0.1814916 -0.07407693 -0.00499148 -0.04903808 0.003935722 0.0048292482 -0.0449605234 0.072871506 0.011152188 -0.00867546 -0.049423382 -0.0028882352 -0.007071026 -0.15063924 0.003131594 -0.0011256038 -0.00145091 0.002339301 0.080945786 -0.000803294 0.0229010316 -0.00063621142 -0.0047494444 -0.012359098 -0.002540644 0.007465072 0.01195896 0.0046043002 -0.04988426 -0.016330408 0.002792482 -0.06423524 -0.010777686 0.029455656 0.0256534968 0.143835898 -0.1039379988 -0.0151646574 0.0040761518 0.000171856 0.053541828 -0.00031668662 -0.0074595174 0.0743916 0.0083599 0.0118882912 0.0008633106 -0.0431383551 0.05748085572 0.0226382464 0.0134449584 -0.0178392512 -0.012071582 -0.11993456 -0.0614145316 -0.067517612 -0.0034481928 -0.0100408464 -0.037156678 0.010225256 0.067245866 -0.02090572 -0.008135666 -0.0159069188 -0.003371728 0.0554462358 -0.0172617922 0.009193272 0.0434733606 -0.0151761574 -0.0054960012 0.000803026056 0.088978966 0.063646278 0.0002609868 -0.009914716 -0.035456246 -0.275581748 -0.15391044856 0.001745986 -0.23287554 -0.059317776 -0.001802387468 0.091319108 0.25666146 0.01370553 -0.008047734 0.0350279956 0.004933566 -0.14171806 -0.007457266 0.00465892 0.024325396 0.003259084 -0.004730778892 -0.065855042 0.088648774 0.00358375858 -0.018854444 -0.032766088 0.040633226 -0.0283602276624 0.022878836 0.193360108 0.28853442 -0.111732664 0.0105723124 0.0310371792 0.006738354 -0.0154575 -0.00248525746 -0.0066340162 0.010966262 -0.017337006 0.016910036 -0.0156868474 -0.0285577182 0.00664358 0.001251476 0.03683303 0.2406136 0.0076682396 -0.0358824138 -0.002947364 0.0022115884 0.062017342 -0.0037899778 0.0464291432 -0.0074688392 0.05414308 -0.00209687 0.0006980686 -0.00015099 0.051311776 0.1828981082 0.00756854 0.006930806 0.15037956 0.0409815794 0.039364908 0.005920138 0.012864142 0.007817554 -0.0058730624 0.0112792618 0.0574807232 -0.06101781832 0.028364848 0.001573216 0.008822182 -0.088495872 -0.007547806 0.018926024 -0.0480850668 0.002171012 0.025773186 0.064453846 0.00098264234 -0.000132056 -0.03345496 0.047343726 -0.0058280158 -0.002544526 0.07007811 -0.005501356 0.019426132 -0.064345038 -0.05007055 -0.005339582 -0.000156954 -0.000478545392000001 -0.030197134 -0.13391174 -0.0792087066 0.0403235764 -0.032463454 -0.07582346 -0.000514434 0.019783066 0.063686582 -0.00195412 -0.0185231892 0.002589778 -0.080515738 0.013032224 -0.03338586 -0.044680072 -0.04152774 0.001421994 -0.00344669 -0.021041314 -0.031873784 0.0510982468 0.002040615 -0.1384076 -0.09932406 0.024577292 -0.0057284662 -0.068546192 0.021957336 -0.000268032 -0.02116371164 -0.004770494 0.0005520486 0.005622782 0.009363698 0.056168948 -0.014312762 -0.002333248 -0.03199524 -0.04935569 -0.0017239194 -0.072113571 0.032601808052 -0.04862446322 -0.029646402 0.0059316572 -0.003797362 0.008305368 0.0042781718 0.0060546149 0.007040944 -0.01422928478 -0.0003491932 -0.0083878538 0.08722154 0.0003924644 -0.0238635822 -0.1396752 -0.0076724918 0.023228948 0.0585268002 -0.000151892 0.00286214326 0.0035727214 0.14798452 0.069868728 -0.004583664 0.2076628 0.000736124 -0.0340097404 -0.0430431544 -0.0447781136 0.0267119732 -0.0044767 -0.0042276476 -0.0044226626 0.0414928544 0.33214656 -0.07014725 -0.17570416 0.00793633 0.016896336 -0.0920108206 0.062005656 0.008462072 0.0300396074 -0.0052931474 0.00150653 0.010643106 0.249247222 -0.050426044 0.072115708 0.149981844 -0.0086803862 -0.0031963664 -0.0070112416 -0.002462248 0.00364848 -0.1775532 0.05944502 -0.004287036 0.041435242 0.0088880814 0.0214868446 0.0039715942 0.006165586 -0.11811646 0.011507294 -0.001121182 0.001794398 0.013838136 -0.2628442 0.049184682 -0.020470254 0.08862203 0.01055292 -0.00289613 0.0629334 0.02406862 0.0029032412 -0.022642978 -0.06361529782 -0.12479288 0.0005840042 0.0047574518 0.00063117 -0.038499526 0.0068449136 -0.002127754 0.028055716 0.002268591 0.02763045238 0.0272015136 -0.0693685824 0.00081453184 0.00942367764 -0.033366186 -0.0072509296 0.099000658 0.146439352 -0.0028451792 0.0004491264 0.011648756 -0.024875864 0.0861862446 0.012175536 -0.004103836 0.015660668 0.0326247692 0.000522362 0.0152134898 -0.0505782896 -0.000499784000000001 -0.00763482 0.000555477 0.012686078 0.028781762 0.09848244 -0.042806807 -0.006316838 0.0034048466 -0.00826705526 -0.0300996912 0.0013805688 -0.003749348 -0.002072412 -0.0017577388 -0.00704227 0.000458016 -0.021970644 0.074259742 -0.01756073 0.209276056 0.20150346 0.0544536654 -0.00905797 -0.102779738 -0.130281814 -0.023315834 -0.0066858218 -0.007475188 -0.0593867876 -0.07491144 -0.027124508 -0.00558515718 -0.002687444 0.000944582 -0.003003816 0.009996152 -0.013289874 0.09326292 0.0124317374 -0.01661884 0.05540186 -0.116814044 0.0048392624 0.008060406 -0.004307852 -0.0009533254 0.04372097 0.0303131568 0.056260166 -0.01104476 -0.13191188 -0.09180278 -0.04438694 -0.12491002 -0.014365078 0.0148343658 -0.00289649 -0.001197652 -0.011925476 -0.020998306 0.100821898 -0.01064278 0.007383134 -0.0037617296 -0.07693192 -0.0092397784 0.001042354 -0.1301638808 -0.009140326 -0.0574509424 -0.0567493072 0.0190583364 0.0276688868 0.0043878894 0.01116966 -0.05756478 -0.0496220638 -0.06035195516 -0.0564179404 -0.0105016004 -0.013049934 -0.008503762 0.000864963 -0.09749368 -0.026254802 0.000722386 -0.01888818 -0.007166348 -0.03910584 -0.0046686694 -0.00106978516 -0.01287194 -0.003267042 0.0007486312 0.3835038 -0.139273936 -0.0044223908 0.056073094 -0.0012483626 0.0140405208 0.0232680334 0.056182558 0.3282414 -0.09759414784 -0.0024145144 -0.007330702 -0.011051174 0.010856088 -0.002476286 0.0009312114 -0.12176534 0.0612156832 0.02358435 -0.005205256 0.0034721052 -0.0032025578 -0.022194744 -0.012411396 0.007481358 -0.153922552 0.044290602 0.107057466 0.01062290078 0.0136584688 -0.0023588482 -0.2456514 0.004645554 -0.0200651976 -0.013491108 -0.002058346 -0.0118828988 -0.002667976 -0.0114879248 0.01865945 -0.005597532 -0.002028519 -0.11016277 -0.008295659 -0.00431835583 -0.08031366 -0.0692654 0.005669706 -0.0214688692 -0.00834812 0.003841596 -0.075257497 0.0122977828 -0.0373854276 -0.0021829864 0.031795856 -0.0029222398 -0.05827532 0.0003536964 -0.000695114 -0.00224828 0.00378199 0.0102376612 0.0153252284 -0.005846342 0.131770558 0.18141621 0.027070308 -0.003923396 0.0056921416 0.054628922 0.0053006998 0.038126304 -0.028736742 0.020008622 0.0023283507 -0.001286136 -0.0429866 0.04475948 -0.0620430922 0.005350954 -0.0056605958 -0.0729736986 -0.00229048 -0.008813338 0.000410954 -0.008343038 -0.04019798988 0.002948564 0.00629043400000001 0.010991262 -0.0029038698 -0.00650462556 0.00051383 -0.0159641982 -0.01155074 0.057955692 -0.066760368 0.0013563142 -0.00237672272 0.0062488262 -0.072254112 0.0622207288 -0.016409666 0.00238915834 -0.067993286 0.1117667318 0.0026323616 0.008717452 -0.019291132 0.06763396 0.0535736182 -0.0015159636 0.027542884 0.0073060318 0.0029165134 0.0302137704 -0.0006224062 -0.0297013576 0.0032387654 -0.0119107824 0.006259404 -0.07345267 0.1009488632 0.01023328 0.091457608 0.0659137938 -0.0016881697 0.19716296 -0.0036248786 -0.0074116262 -0.006325126 -0.097457196 -0.009104176 0.022081064 0.046183086 0.001770243 0.0009810526 -0.013215208 -0.014632094 -0.00734226404 0.0014634394 -0.0875292562 0.06147923098 -0.0031996128 -0.000458085 0.0256233662 -0.0231178994 0.10299514 -0.001985587 0.0594126112 -0.041550452 0.0010968956 -0.01595625196 -0.010074835 0.099254512 0.003883242 -0.027219 0.0270779 -0.00806041 -0.0060259052 0.005756132 0.004493148 -0.104268194 -0.01072673 -0.0048234542 0.052452918 -0.01938508 -0.076504588 -0.028013876 0.001904302 -0.0044548 -0.0301224422 -0.0042182756 -0.007617462 -0.033342042 -0.0108389932 0.073563462 0.014086184 0.0001688816 0.028760464 -0.0213048758 0.0006257606 0.084954436 -0.003216197 -0.00347848 0.0025012478 -0.0624753 0.0124848816 0.0373333984 0.1280712018 -0.0012878706 -0.007169652 -0.073307826 -0.0161171982 0.028639846 -0.027693656 -0.012448911 -0.018977033 -0.0133583 0.00466061968 0.00909984 -0.00960784908 -0.019738146 -0.009065976 -0.013273928 -0.018551496 -0.0160285438 0.021371207 -0.0342474667 0.0032619946 -0.052189274 0.05150538 0.0065638726 0.0659038342 -0.028119048 0.0010965318 -0.007744776 -0.0035761708 -0.004924926 -0.03932366622 0.05383648 -0.060538314 -0.0015168604 -0.0411614824 -0.0120358234 -0.002456374 0.038923758 -0.0102015684 -0.005586928 -0.031639524 -0.0150401732 -0.026376864 0.005512768 -0.00635788 -0.01487054 -0.0058493682 0.01515472 -0.0102132448 0.04219082 0.014557266 0.0060313732 0.001565911 -0.016935976 -0.0163620444 -0.0078347456 0.0027610278 -0.004566034 0.0995295604 0.0387399292 0.0097670442 0.3131186 0.25963138 0.031775006 0.5260144 0.18722298 0.0050903752 0.0033111584 -0.084266902 -0.00852914 -0.08018342 -0.0038859024 -0.095058372 8.17728000000001e-05 -0.011661946 0.026162412 -0.0127637828 0.085693398 -0.0021064864 -0.0142038 0.05725524 -0.0008339736 -0.061841388 -0.02110138 -0.041280014 -0.0732999588 -0.005863488 -0.000627256 0.1569178 0.03958382 0.063724652 0.005843286 0.01207988 -0.00217996 0.048906008 -0.12446842 -0.0949758856 0.0025141414 0.0108001102 0.0461489788 0.0004655048 -0.00133827 0.050112187 -0.001180898 0.00829703 0.00885174134 0.030498436 -0.0084070716 -0.064340788 0.0192298904 -0.073277802 -0.0068298784 -0.003417115 -0.00369502 -0.0089805002 -0.030986054 -0.01512968 -0.010706806 0.0030648426 0.17986182 0.0772543 -0.021083044 -0.0097622118 0.019154282 3.57305999999996e-05 -0.001821122 -0.0368447274 -0.013292192 0.006227316 -0.0002576324 0.04486954 -0.001617196 -0.013061196 -0.12104082 -0.001899865 0.021349682 0.031771246 0.05739096 0.00131512 0.01689296254 -0.02248908 -0.004457114 -0.06781767 -0.015620432 -0.117825322 0.131167524 -0.0486068 0.019123268 -0.01756915 -0.005467508 -0.02036272 -0.02090668 -0.06239928 -0.021020174 -0.01780518 0.010900992 -0.017223168 -0.048501584 -0.098156204 0.0044354342 -0.001009966 0.07167392 0.016489354 0.044676154 0.11526298 0.008240468 0.043966934 -0.00212876 0.00388447 0.012701666 -0.006742838 -0.059883364 0.05286761688 0.22050788 0.25240774 0.002143358 0.0864253972 0.033909509 0.003131266 0.0018907636 0.00015291 0.05635051184 -0.0082487775 0.009191406 0.148107058 -0.0079531552 -0.012040456 -0.02080967 0.047390754 -0.16697382 -0.0002413802 -0.03127107 -0.0081157 -0.0052249622 -0.0146281 0.000655066 0.01597570464 0.0026041472 0.055885592 -0.0049618298 0.04107225 -0.0149669414 -0.0004640172 0.000239729999999999 0.015512264 0.05420958 0.0145266254 0.000329692 -0.018067706 0.000865728 0.0089614626 0.024150936 -0.032566172 -0.024672254 0.008033014 -0.003804088 0.0001136414 -0.01099413 -0.076203022 0.011902578 -0.033698792 -0.04932726 -0.1424199 0.06665736 0.016971706 0.228862 -0.00474136742 0.0100564334 0.00024405 -0.010440724 0.2009446 -0.0302452778 0.0217737 0.03566492 0.005336108 0.011003478 -0.064900762 -0.0088584428 0.0009932188 0.01306131 -0.037528584 0.0171664622 -0.000817284 -0.001722568 -0.00281648152 -0.022155198 0.02455978 0.163643604 0.12280478 -0.0041057282 -0.0037691 -0.236404228 -0.01730244 0.124788676 -0.0081708342 -0.043144902 0.020644971 -0.0275755154 0.0807355686 -0.0015192736 -0.013235116 -0.0692486734 -0.006948117 -0.0012351582 -0.07187616 0.0554593186 0.03806566 0.030800414 -0.07060155 -0.027836232 0.00620626136 0.005023952 0.0026044496 0.09821236 0.0298069206 -0.0019895652 0.0007328568 -0.0020679568 -0.00921404 -0.005446296 0.0139962912 -0.0086124636 -0.0034044084 -0.000811505940000002 -0.036524842 -0.006224976 -0.0039605599 0.0117369484 -0.0098847148 -0.155111822 -0.017341968 0.0923157212 -0.00088046892 0.01011243 -0.000712648 -0.00477246 -0.03912288 -0.0132557356 0.0477331964 -0.053962694 0.00593234362 -0.0058734096 -0.027897116 0.0024820472 0.01318205 -0.039001766 -0.04539854 -0.008019772 0.006184742 -0.036905226 0.0008305788 0.0053376464 -0.0696372632 0.0181591844 0.149869268 0.007191062 0.001135374 0.0014184218 -0.0105127466 0.043325448 0.0005033652 -0.06489204 -0.00727586 -0.028265858 -0.042757722 0.0044837094 0.000469814 -0.019265864 0.00137207248 0.0096457968 0.0266255 0.086078676 0.019632254 -0.0108880432 0.106476724 -0.015767872 -0.009711376 -0.0496786516 -0.025947158 0.01984952 0.05296018 0.058615936 -0.0009153568 0.0064115176 0.0199427856 0.036648276 0.019475038 0.09911641 0.0019794864 0.001142052 -0.065981696 0.00111169 0.177927 0.2754614 -0.2152058 -0.010285274 0.00233951744 0.054152192 -0.006280466 -0.04333864 -0.086521318 -0.001270068 0.04483438 -0.005961494 0.155553 0.21794634 -0.045391164 0.031855528 0.1000594218 0.0164893354 -0.026029862 0.061328374 0.0004594854 0.017035294 0.0348895158 -0.015444976 0.00222566902 0.026535466 -0.004547576 -0.0857028592 -0.002743042 0.27588 0.389586 0.058487504 0.0003574598 0.001532296 0.00605357200000001 0.09618904 -0.02321285992 0.0213554912 -0.05083131 -0.0012417656 0.059231819 -0.0381498152 -0.0074812332 0.0024623742 -0.013905142 -0.052831818 0.0049080322 0.020001172 -0.013822136 -0.0653882678 -0.067951026 0.004320782 0.186160622 -0.0063554784 -0.066955212 -0.029866836 -0.07187967 0.0824352664 0.143730824 -0.0069578892 0.06071504 0.13835384 -0.096044886 0.02756281388 0.033200808 -0.002592872 -0.000258388 -0.0554585438 -0.10147204 -0.053607074 0.09529198 -0.158217554 0.114458028 0.0028386276 0.11119894 0.089613 0.00118288056 -0.004435272 -0.004483748 -0.00579643536 -0.0497611244 -0.007907076 -0.0382899714 -0.056811007 0.00686891942 -0.000119918 0.028224766 -0.006719474 -0.093028702 -0.0297919794 0.00277226612 0.00148375 0.058636726 -0.019503701 0.0202646524 0.002652338 -0.0089547102 0.004384483 0.2032302 0.007592888 0.0809348 -0.061092266 -0.046116216 -0.00958863 -2.94060000000005e-05 0.003327814 -0.05481683558 -0.000398151999999999 -0.07115285 -0.001474725 -0.0089139886 -0.0035164438 -0.118595736 -0.06664874 0.035557862 0.0003394092 -0.0008036532 0.065143978 -0.030799504 0.000986396 -0.00873753 -0.022711704 0.000259220000000004 -0.007629332 -0.001150304 0.0581739124 -0.05934682 -0.06392199606 -0.036154448 -0.1365287 -0.015649958 0.016272174 0.0046943628 0.0604400834 0.0053177452 0.0026050194 0.004302484 0.02484441 -0.0098276774 0.116311742 0.0287041644 0.0248515998 0.00585076 -0.000352660652 -0.023237672 -8.35740000000001e-05 0.0201199266 0.0019894222 0.2465868 0.14452924 0.00765232048 0.025129258 -0.000458692 0.00064835 -0.02091330098 0.07309248 0.0484463654 -0.014578544 -0.012830842 0.00508240442 -0.004959606 -0.07532866 -0.0268986 -0.003008314 -0.0025764728 0.0188152722 0.0001191436 -0.0536133818 0.038259558 -0.1037459 0.0012416824 0.0026718522 -0.02661709 -0.25168104 0.020236896 -0.00034839106 -0.074185 0.004351551 0.01041364 -0.0090287506 0.021791994 0.304298 0.009644974 -0.01009266 -0.00520119 0.00258472836 -0.007681988 0.002084692 -0.120786952 0.3367098 0.014846052 0.06264473248 -0.010852448 -0.00441054 -0.0050269356 -2.86042e-05 -0.009795432 0.022239698 -0.034384992 -0.052855912 0.00714017 0.332811 -0.007970972 -0.0052466418 -0.119970526 -0.009226152 0.0080330184 -0.10891278 -0.04013801 0.00189255362 0.001724274 0.007109272 0.018951648 0.011948236 -0.004464654 0.013499384 -0.006183432 0.0059121998 0.088645056 -0.006273808 -0.0436736436 -0.004490728798 -0.01854513 -0.022191916 -0.0299087024 -0.0068374408 -0.029487154 -0.004244528 -0.132840286 -0.0028490984 0.0009144228 0.0261034166 0.024924812 -0.032976465 -0.1371961816 -0.046317782 -0.004183658 0.0173535 0.0061425734 -0.0129402566 -0.04932074558 -0.002094521 0.0028915002 -0.0071645678 -0.0184450074 0.060785702 0.0005084518 0.0172912 0.04391872 0.0013524224 0.012829022 0.002040919 7.80500000000001e-05 -0.07284587654 -0.0020175538 0.068124692 0.001404372 0.04687256 -0.020700892 0.0020283198 -0.0049185356 -0.022004388 0.0602620044 -0.017397102 -0.0419422332 0.0575693 0.039334414 -0.0064852108 0.0038585388 0.009935346 0.004716726 -0.005700672 -0.0104999604 -0.0071400776 0.001861505 0.0253955284 -0.04909534322 -0.001082244 -0.0014700958 -0.0111576732 -0.029956832 0.008340707 0.002813433 -0.005496254 0.00015692358 0.0106716176 -0.082047124 0.041132842 0.000143426 0.122675672 0.0102979494 0.0035611 0.0504314458 -0.004286562 -0.011530222 -0.032393284 0.004218044 0.0125940116 -0.006119898 0.070593117 0.015584534 0.019818123 0.0109529046 0.003837178 -0.0286984 0.073277326 -0.000870559999999999 0.014101088 -0.051032152 -0.0350160278 -0.0340442686 -0.02356955176 -0.013426466 -0.0073310894 0.0033466366 -0.08405294 -0.010196401 -0.060410618 -0.03714808 0.015350614 0.025517186 0.02177658 0.061045882 0.04054167 -0.00828479 -0.000541072 0.0093112908 0.07041287 0.066178314 0.024913722 0.000302634 -0.01545391 0.01108047 0.00390512 -0.178594678 -0.015915 0.002778964 -0.003861436 -0.00127527178 -0.001063542 0.006764851 0.034642088 0.01592648 -0.0058042248 0.004243252 -0.065376026 0.000110876 -0.001737856 0.000539806 -0.0107062288 -0.005079216 -0.025993246 0.001689442 -0.10306462 0.005514009 0.009730488 0.0152587518 -0.039356734 0.00548586 0.00294286984 0.02758678 0.02032694 -0.003812004 -0.016871612 -0.1434218 -0.0656537 0.026277526 0.07765816 0.2065008 0.0167523924 -0.06106152 0.00640944 -0.0007305008 -0.04623472 -0.0101767658 -0.010548972378 -0.017973444 0.008159244 0.01523438 0.313343 0.002554934 -0.01289263 -0.010195878 0.243101322 -0.171336 0.07698746 0.04067018 -0.00207970292 8.62286e-05 0.08163558 -0.00479584592 -0.00175284 0.01880343 0.003129094 0.002142036 -0.002073716 -0.0276682642 0.1661798 0.09227954 -0.000161706 -0.0122431044 0.12064004 -0.02508702 0.0021028996 -0.0042679816 -0.021368102 -0.0497625452 0.007184182 0.00422399 -0.042467478 -0.000471037 -0.018937444 -0.00832753 0.0180903004 0.009256996 -0.135573904 0.0189719684 -0.0008479902 -0.0307186 -0.003723571 0.0146938966 -0.04708139 -0.07721602 0.0056592876 -0.0456406 -0.036799856 -0.05300076 0.0036727 0.0218259514 0.03457848 -0.06652673 -0.02868161 -0.078222214 0.00061167754 -0.033793668 -0.0620138032 -0.027870664 -0.0146063346 0.00542212 -0.0113838932 -0.0126081344 -0.004714841 -0.02532472 0.016209648 0.00018665 -0.002246592 0.0015478136 -0.000485004 0.101123206 0.1583324552 0.031667915 -0.006260842 0.002171846 -0.013407828 0.0024473802 -0.044779 -0.0006698642 -0.0821041986 -0.0327671204 -0.0054020794 -0.020882516 -0.065291682 -0.0092873776 0.001098698 -0.0102534 0.078356032 0.037406294 -0.0500959006 0.0167575624 -0.011695498 -0.0008953684 -0.0010776644 0.0162639 -0.014129538 -0.025574658 -0.11137618 0.13644044 0.033618622 0.00665473 -0.002583964 -0.061999698 -0.0005470634 0.04251915 0.0025529486 -0.000571906 -0.01415299 -0.006899281232 -0.0140995032 0.0067421562 0.0010331858 -0.061872872 0.049357446 0.03498474 0.007928444 0.008089958 -0.021592008 -0.0138190958 0.0007650038 -0.0214618254 -0.0031218148 0.0023070624 -0.0008128024 -0.1020380382 -0.002904496 -0.011229342 0.001536809 -7.83732e-05 -0.0309996292 -0.010546232 -0.0251858738 0.01139112 -0.0326964526 0.0108445844 0.001153906 -0.0464466054 -0.16069662 -0.006800488 -0.0041754782 0.0457808664 -0.002823906 0.004095298 0.0412956882 0.04960715 0.00722919 0.02332449 0.1043576 0.030316658 0.11712628 0.06646562 0.03984388 -0.026686518 -0.0136403656 -0.021608516 0.01540718 -0.011339128 0.011908527 0.0004117672 0.087867198 -0.00104661 0.0081834556 -0.009979096 -0.0321133238 0.0050426106 -0.012417014 -0.0568513424 0.002180989 -0.14587404 0.005118654 -0.053054843 -0.013188024 0.00630942 0.00514935568 0.059541938 -0.02708848 -0.004626252 -0.013850915 0.006616071 -0.0028737878 -0.000676934 -0.0092590394 -0.027720994 0.0027957908 -0.0709913526 -0.165092214 -0.045878222 0.001096478 -0.2201036 -0.0526735748 -0.02014788 -0.00450934 -0.000148214 -0.00172216 -0.006673632 0.179563 0.287650754 0.0095557498 0.002866302 0.010033222 -0.0002620138 -0.0016419058 0.099937388956 0.010780258 -0.05810172 -0.0378315 0.02476959 -0.005709734 0.014552922 0.0045266174 -0.04724424 -0.047006456 -0.005847238 -0.020965808 0.0187710772 0.096255757 0.049448002 0.17074754 0.039398078 0.11387692 0.0147753386 0.004950042 0.015194642 -0.0036003618 -0.009045594 -0.041899846 0.068178612 -0.04330102 -0.12795924 -0.0082697094 0.009522908 0.007330156 0.010781732 -0.0839313382 -0.0185898406 0.011654158 -0.057686322 0.0958082198 0.024685928 -0.001008697 -0.001941464 0.022095504 -0.0190057242 -0.033439988 -0.0089989158 -0.192743704 0.04691048418 0.005113948 -0.0214216002 0.0106467818 -0.0287169702 0.005000272 -0.000545207999999999 -0.0799891 -0.051468756 -0.055497909194 -0.0001725628 -0.001357364 0.0093685558 -0.0018032074 0.0030397598 0.006093404 0.0051865220902 -0.009514238 0.0168638466 0.040817078 0.00385539572 -0.12590474276 0.2004656 -0.004687113922 -0.021176038 0.0426488404 0.0848614 -0.010235918 0.006253258 -0.0255464214 -0.000248902 -0.11634884 0.063446554 -0.009841582 -0.024346998 0.004513536 0.00772504 -0.04296192 -0.0243010742 0.104207608 0.023414362 0.087601888 0.13441446 0.00217391 0.015684498 -0.025981282 0.009792162 -0.001723554 0.0025641 0.01169258 0.0366331416 0.009642016 0.0077287432 -0.011380316 -0.0027342756 -0.097614388 -0.0531208554 0.0002936888 -0.0176655012 0.0771128934 -0.01677257336 -0.0054935424 0.0133870646 0.003168986 0.0043759204 0.000636432 -0.025843094 0.0485006214 -0.005604242 0.0015509088 -0.0015087648 0.02190224 0.0917672552 0.13643264 0.078285922 0.104790928 0.04405805102 -0.0084259128 0.0139138972 -0.0021251998 0.002984558 0.077672548 -0.001016031 -0.0015192674 0.015218732 -0.0009745576 -0.065990774 0.00530197148 -0.0357508234 0.23221722 0.039289196 0.0048651708 -0.005825786 0.001415162 0.1595490338 -0.045278012 0.051034324 -0.007563292 0.1242797 -0.058774308 0.038111002 -0.0037128506 -0.0002584544 -0.021051778 -0.0093318144 -0.015153284 -0.003669548 -0.00051243252 0.0068767768 0.064314262 -0.0011692448 -0.07579136 -0.0013097446 -0.061129 -0.0111797088 -0.130141314 -0.00046148 -0.0923439846 0.003429364 0.0363525 -0.16479099 0.0011606254 0.0104260985 -0.0558910526 0.0042153332 0.002080824 -0.014401796 0.01240282 -0.013009124 -0.0760486152 0.00424323718 -0.008231752 0.21089358 -0.0570173428 -0.03173599736 0.0005631096 -0.072875382 0.010748874 0.0532631626 -0.0598358516 0.10090839 0.0001754574 0.11773024 0.00827843602 0.038114785 -0.03849899 -0.0250135964 -0.016123644 -0.004547164 0.07219122324 -0.006908194 0.003827829 -0.0004481274 0.07771272 -0.0864519328 0.0532514978 0.32762372 0.001669076 0.0763857416 0.03278214312 0.008054012 -0.0046449388 0.015351254 -0.103886774 0.136808496 -0.037514706 -0.010103008 0.030296692 0.0016932794 0.023033362 0.0049387132 0.0746320278 -0.0039569888 -0.012340944 -0.030775127 -0.0073362692 -0.00855425 0.107427888 0.0255237066 0.006835672 0.196717936 -0.043845666 0.0724262028 -0.0685479806 -0.0300357534 0.0055828832 -0.0054018994 0.0013131986 -0.0153010532 0.001213126 -0.0034563618 -0.0035930158 -0.12743746554 0.009433608 0.0165997014 -0.0468199392 -0.0365163128 -0.05803453 -0.00796737 0.000171493 0.0142413852 -0.017384344 -0.0613413734704 0.006463008 -0.146265874 0.3097214 -0.08194414 -0.002566129 -0.010805456 0.009344254 -4.05934e-05 0.0092340864 0.1507913 0.01051186 -0.00144118618 -0.0060485908 -0.00339609876 -0.0018411994 0.1075219 -0.0180819582 -0.001035852 0.01414696 -0.0029773848 -0.00494299668 0.007289944 0.0204027558 -0.001733714 -0.006532216 0.04499944 -0.00602652486 -0.023322722 -0.073898146 -0.003821744 -0.0159064378 -0.014668482 -0.00505722 0.0011613804 -0.0368470792 -0.01260196 -0.010817342 0.0062682558 0.0120160114 -0.002270162 -0.00633941604 -0.00172886634 -0.01461792 -0.007370206 0.0014325572 0.01980748 0.0029969764 -0.003334239 0.0007272566 0.000335574 -0.020387004 -0.0015157576 0.01354151 0.0593435462 0.055282392 0.0013077986 0.28886632 0.097777774 0.13001982 -0.0159254994 -0.028825826 -0.00408642 0.0021552782 -0.032189544 -0.0099861746 0.03657488 -0.001565192 0.002470132 -0.01919381 0.007285642 0.0025589884 0.0148418998 0.011335976 0.0335114504 -0.09822794 -0.0297803286 0.02124523978 -0.003839432 0.0345297112 -0.0553895 -0.0387915882 0.003808009 0.00135657 0.07143638 -0.0059348246 0.2083647586 0.15533250118 0.005313742 0.06870386 0.02719383752 -0.00104906 -0.00156857 0.00099776 0.005743279 -0.005415074 0.043522292 -0.0018957818 -0.003840782 0.0432673664 -0.011442392 -0.00485993272 4.2463e-05 -0.004660734 0.04135104562 -0.007729774 -0.03493312 0.0004100554 -0.019047058 0.0330986934 0.051071577 -0.00143244712 0.00482732 -0.013223948 -0.002888354 0.005697924 -0.016648634 -0.014681302 -0.13856268 -0.026962622 -0.0211315 -0.0052426644 0.09165886 0.064935364 -0.004078162 0.001943146 -0.0224369158 0.002829512 0.2365538 0.30271116 0.22038426 0.0006879232 -0.002202256 -0.029689768 0.0049742788 0.041298002 -0.0009185632 -0.000160653999999999 0.13020084 0.001419596 0.0081760134 -0.002002388 -0.0219630902 -0.0010577708 0.0773460526 -0.0032077586 0.010401128 0.00619601 0.078239896 0.006069748 0.007948644 0.0068784542 0.0163029186 -0.0165846812 -0.10871246 -0.0106717364 -0.0600075584 0.0028798544 0.0606820346 0.002176793 -0.034898442 0.0015395966 -0.06534868 4.64280000000003e-06 -0.0016043128 -0.0041629632 0.0041700152 0.0175620194 0.036749112 -0.0080902172 0.00516891 -0.013597876 0.011076142 -0.03558484 0.02477407318 -0.008281075 0.116938738 0.007187751 0.006605332 -0.007724982 -0.0033640488 0.014572174 -0.078271296 0.03895284 0.03638244 -0.0806024652 0.0627465308 -0.0147432102 0.0168799974 0.0020001734 0.017747382 0.000330846 0.000435462 0.0007845622 -0.00434321 -0.00254696 -0.002660346 -0.009463703 0.0130641114 -0.0721815926 0.003284604 0.0022347026 0.026262386 0.00680337399999999 -0.01073041 -0.0413208098 0.01154949222 0.012222134 -0.003638736 -0.1195122 -0.0360034 -0.034065258 0.00266084 0.006935958 -0.012053534 0.26465598 0.622436 0.0067806898 -0.0030720512 -0.09225593 -0.01644588 0.0514719028 -0.038202884 -0.005695272 0.002845986 0.0023346836 -0.004126866 0.00374521 0.0241976682 -0.00949712 -0.009016224 0.056468858 -0.0089046046 -0.0192198972 -0.021105328 -0.017962782 0.094328519848 -0.002758764 0.059189886 0.017933076 0.0157413194 -0.039132942 0.011956394 -0.06329856 -0.0185716518 0.00551757602 -0.0079178854 0.03668392 0.0041212746 -0.071915334 -0.0503911 0.004223362 -0.0146945252 -0.004356302 0.001334298 -0.024887256 -0.0007568552 0.059663844 -0.004252618 -0.014540454 0.0014308052 0.00634161852 0.028035078 0.224665578 -0.006137746 -0.002523392 -0.0028682 -0.0738090162 -0.07507626 -0.02866565 0.017269128 0.04820433862 -0.01909062 0.0048084896 -0.0071069864 0.033190344 -0.0119115 -0.0038758892 0.049481841 0.000909368 0.101033824 0.000683794 -0.00094256008 0.0066266466 -0.015543509 0.04563292486 0.13051958 -0.0220470056 0.0040432504 -0.011610358 0.00095256179 -0.16855042 -0.0345522292 0.03256144 -0.007511682 0.022702858 0.086878494 0.1367319004 0.049297702 0.0276402778 0.0062784266 0.024169188 0.174406272 -0.0150042026 0.023631602 0.1269671 0.00323773 -0.00674016262 -0.0284479002 -0.100053102 -0.01144345818 0.3722672 0.000441304 0.006836048 0.0078289072 -0.0005486094 -0.074908118 0.089246498 0.05602315 0.002578847 -0.0021211414 0.00114304358 0.0066794396 0.0001641882 0.00571941232 -0.0073508628 -0.0605740402 0.006045806 0.0402314964 -0.0082120642 0.07479244 -0.0045942218 0.00812671 -0.006503684 0.010903006 -0.019984449 -0.012620151 0.017155888 -0.0067341366 -0.000650316 -0.003708743 -0.009704575 -0.00781413 -0.023047438 0.019810976 -0.0188174826 0.001393136 -0.003590188 -0.0115782312 0.0357477636 0.001972116 -0.002860146 0.06102534 0.02149021214 0.031069772 0.07993918 0.0255860252 -0.04293105 0.0058984406 0.01503274 0.012881525 -0.019722316 -0.0191376434 0.1127346408 0.0676497014 0.001269787 -0.0555462148 -0.025962734 0.009402918 -0.0057572 -0.103710546 0.067640516 0.078559146 -0.04613262 0.0036667238 -0.108361748 0.003784647 0.0669400456 -0.005464318 -0.005574638 0.0030032798 -0.1474653084 0.004349042 -0.010105926 -0.027326228 -0.010746968 -0.049290594 -0.0139098604 -0.020718546 -0.00024612054 -0.011303974 -0.002697374 -0.00135947394 0.006553568 -0.0120086628 -0.003412836 -0.0052499 -0.00114391 -0.002526608 -0.0107759182 -0.00480211 -0.09646071 0.0011119256 -0.047246786 -0.039005558 0.0009199936 -0.06364758 0.039942718 -0.0751558052 -0.04374634 -0.016652592 -0.1045056972 -0.002933404 0.0273470448 -0.047695946 0.010897338 0.0031392536 -4.66759999999994e-05 0.00605078 -0.015114338 0.106049712 0.002423428 -0.0042330984 -0.11484008 -0.08045626 -0.00710036 0.05739479432 0.0033709482 -0.00289104 -0.00219337 -0.0008316928 -0.004841574 -0.0166423828 -0.010828286 -0.0090424618 0.00137026 -0.0159468116 -0.000608432 0.00401786 -0.03547994 0.15174554 0.06452908 0.001688354 0.2263548 0.191861 0.068679126 -0.00776729072 -0.01916497 0.110163704 -0.03156358 0.01957467 0.05399487 -0.00494665 -0.08036776 -0.0057532986 -0.0187471876 0.045137258 0.0051159014 -0.010969352 0.0016072038 0.0022202508 0.020478812 0.0043071892 -0.01493842 0.005152156 0.0165917956 -0.000452792 0.0067766884 -0.075748808 -0.003315534 -0.0068338744 -0.0012879688 -0.0169981468 0.003821617 -0.00393743 -0.01901608 -0.01527727 0.026732214 -0.0028945388 0.00796986 0.196836236 -0.08438328 -0.002854556 -0.06065942 -0.12945178 -0.0201173834 -0.032391466 0.064177464 -0.014807614 -0.03008598 0.000865764 -0.0183359998 0.0007320276 -0.0058210958 0.101410531 -0.0147565586 0.0020740426 0.01829627 0.02301746 0.16471098 -0.032775085 0.005319006 -0.04007364 -0.0038130698 -0.0013071266 0.00029942 -0.0204415008 -0.051434366 -0.000521866000000001 0.01138808638 0.023197756 0.0291199454 -0.00218114 -0.010692338 -0.006349114 -0.013706832 0.014088604 -0.022611822 2.06902e-05 -0.001762775 -0.04464616 -0.10442395 0.048587941 0.04761607 0.0435368762 -0.01511848 0.001952044 0.006188388 -0.047406844 -0.051745714 -0.030067656 -0.01521054 -0.00723567 -0.014954736 -0.0127044776 -0.008633392 -0.0015283882 -0.022419504 0.0329776018 0.035211048 0.0459945 0.036571488 -0.0171408356 0.0025965322 0.0115488948 0.011358508 -0.0933786 -0.0230763886 -0.004199666 -0.076031924 -0.064773194 -0.0061344146 -0.015866092 -0.001016802 0.012955037 -0.0555019762 -0.108296116 -0.001160484 6.02080000000016e-05 0.026726358 0.15463998 -0.00032335128 -0.017160512 -0.00014749574 0.002975822 0.00565825 -0.074957802 -0.0017467512 -0.000118674 0.0003365294 -0.0016303986 -0.017842168 0.0157020662 -0.021481994 -0.0022328 0.004543322 -0.005451506 -0.075557824 -0.0415037174 0.02854405 0.030409076 -0.003770474 -0.07493338 -0.0432024344 0.010136462 3.04919999999961e-06 -0.0397741374 -0.003345788 -0.0043592234 -0.0061892408 -0.028605154 -0.050045699 -0.00767427474 0.010291966 -0.011656424 -0.0024495126 -0.01074686876 -0.01053374 -0.023711176 -0.0370405 -0.03551231 0.008303406 -0.0034874808 0.0177480954 -0.00245358 0.00044863072 -0.029983266 0.009255448 0.047980668 0.012373744 0.099483594 -0.020858962 -0.005249156 -0.0594560024 0.011098236 0.100431532 -0.0537368944 0.0043759178 -0.010552826 -0.0063573552 -0.0449598784 -0.129499 -0.033199726 -0.00363016 0.020682786 0.005232396 0.13527846 -0.025282925118 0.015750154 -0.002158774 -0.00762504 -0.008776276 0.001694782 -0.02654792 0.16959424 -0.11691376 0.019172116 0.001946778 0.00050157064 -0.11437568 -0.01299144 0.0325043118 -0.00756138 -0.055087226 -0.001239221 0.005948008 0.000876736 -0.003282854 -0.00244049 -0.0182734802 -0.0027789566 -0.0028440374 -0.015479908 0.002457434 0.0009900876 -0.0021048456 -0.0115622 0.055730478 0.20041106 -0.030237214 0.0056984542 -8.7132e-05 -0.028088522 -0.017871972 0.066721776 -0.0168776148 0.0105999374 -0.027251256 -0.01137584 -0.0273792982 -0.011503576 -0.003962658 0.008058346 0.0121023296 -0.0366063218 0.006118022 0.00553931 0.0030391862 -0.128177284 -0.010296166 -0.00709692 0.066548652 0.05132088 -0.023343332 -0.001342481 -0.003655423 -0.03136366 -0.1796824 -0.0001683946 -0.0279209948 0.088880324 -0.015421884 0.0026046216 -0.0027338052 0.000405296 -0.005038836 -0.056412122 -0.007557102 -0.0013901532 0.037769024 -0.0075273912 -0.017053244 -0.045359598 -0.071679284 -0.003536602 -0.01463764 0.002853593 -0.0507672512 -0.00305111 0.065168074 0.044899812 0.01670067 -0.004113014 0.11054376 0.1158580574 0.08944092 0.022646068 0.003742998 0.24344496 -0.07576520348 -0.017566534 -0.052082316 -0.077856742 -0.048042988 0.006351966 0.0086681138 -0.0040284838 -0.09851982 -0.0049510278 0.011295002 0.0017383388 -0.000378956 -0.05096898 -0.00890594 -0.01090087692 -0.041045886 -0.008724588 0.002756376 0.012522294 -0.044554008 0.036792276 0.0006232624 -0.00025990078 0.22131362 0.000875134 0.106640926 0.011871502 0.007084592 -0.008121938 -0.0012221178 0.000629961 0.01025273 -0.002514314 0.009157408 -0.0007034664 0.0031780378 0.185585566 -0.0059196174 0.01720761814 -0.061751354 0.001866517 0.002113252 3.41240000000002e-05 0.036446918 0.010371272 0.0138203828 -0.0735661218 -0.041871531 0.026334478 0.0155252106 -0.007741798 0.01714225 0.017775322 -0.0034148226 -0.0225211254 0.00488736388 -0.008809094 -0.0057292744 0.07912499 0.001138952 -0.058979378 0.0007827952 -0.000813382 0.007717988 -0.0049304062 -0.003485642 -0.046608782 0.0150567378 -0.000209062 -0.000564644 0.025764994 -0.0100766662 -0.0590652244 0.0284815784 -0.0030916652 0.061187554 -0.06790251 0.00699398706 0.06009643182 0.125775136 0.178606896 -0.00243719744 0.02610646 0.062302908 -0.0040636528 0.0101046036 -0.0188596192 -0.014440206 -0.0008556108 0.0117481768 -0.02566024 -0.02698419 0.00226659832 0.05284134 -0.010123346 -0.006757946 -0.010381422 -0.0035722776 -0.1268941908 -0.045090598 0.0299616156 0.013794524 -0.00053715 -0.0037047434 -0.00813703 0.0294551196 0.033652466 -0.012176378 0.006428508 -0.0007746124 -0.001092578 -0.03307686 -0.027028664 0.192755 -0.027493782 0.063511728 -0.05375284 0.005302868 0.2620832 -0.0241746436 -0.00938658 0.0037567834 0.0435984886 0.006022722 0.214951962 0.024481638 -0.0041570234 0.0048935132 -0.0081319256 0.199771092 0.08881084 -0.074777842 -0.002807494 -0.00575248 0.009460198 -0.003224006 -0.2202114 -0.0146001192 0.0030958588 0.254131 0.01062114 0.02740403766 -0.021713752 0.064267306 0.0383672576 -0.0042843262 -0.01422914 -0.014770238 -0.064025166 -0.0296462094 0.00954365 0.0247809262 -0.016111358 -0.004232552 -0.00333473 -0.003222894 -0.020692336 -0.0608910174 0.0069517634 -0.000865748 0.0075165038 0.022161276 0.17935576 0.0009364744 0.0078141102 -0.039210204 0.00173397711 0.10350144 -8.44400000000007e-06 0.067648194 0.0318232217 -0.000635824 -0.011188492 -0.009217914 -0.0001640478 -5.43232000000001e-05 -0.0602758558 -0.0003417478 -0.03000266534 0.08149416 0.0033059096 0.00230477 -0.0524675292 -0.10924372204 0.0003952796 -0.05661442 -0.02552643714 -0.0004602028 0.0013690342 -0.08735038 0.00510525199999999 0.06536722 0.001904158 0.000146022 -0.018221134 -0.003648212 -0.0015912222 -0.00579583 0.00882776712 0.009559142 0.002980882 -0.007759322 0.15444786 -0.022334228 -0.01281281 0.008918372 -0.003502268 0.002862715 0.02920812 0.01215814 -0.10887198 0.058911618 0.005229538 -0.013493498 -0.052152344 -0.0417396 0.011980734 0.019838956 0.115329094 0.01978849 0.102212976 0.0136396702 -0.021748022 -0.013820436 0.02367066 -0.0298231484 0.04833092 0.021119102 0.015035332 -0.061749218 0.001845458 -0.14478172 -0.056883578 0.01776493546 0.0165788062 0.000663921 0.009755408 0.005259616 -0.0005631888 -0.006430414 0.049882562 -0.03821583756 0.2282852 0.1983888 0.037021918 -0.078178754 -0.071249534 -0.02308488 -0.00471903428 -0.000435724 0.0104647212 -0.0469767182 0.0056191076 -0.070259202 0.0009546812 -0.0081553022 -0.1173179 0.005207238 -0.02644144 0.0023560284 0.0254163656 0.124810342 0.1373765204 0.0003713026 -0.021979429 -0.012701738 -0.06333196 -0.08927662 -0.02559776 0.0047414216 -0.004862026 -0.003421566 -0.013899772 0.0261288 -0.0055338828 -0.001805188 -0.0470546596 -0.08265807 -0.16737182 -0.087250428 -0.173147 0.057841164 0.000549162 -0.048258162 -0.0685230318 -0.1224776 -0.03302755908 0.064925936 -0.06984054 0.037990018 0.000191644 0.02691469 -0.060354457 -0.02532308 -0.011531166 -0.020087288 0.002029304 0.000491758 0.00202634 -0.0363375722 0.0029269884 0.0411384396 0.002030694 0.012719136 -0.001753816 -0.003904034 -0.002515804 0.0038837002 2.493214e-05 0.039374522 -0.013559976 -0.01495724 0.13575526 -0.0363599822 -0.049729412 -0.000248716 -0.025560393 0.0028008448 0.0037288664 0.0014361396 0.0066064726 0.1422123 -0.0191072778 -0.027456296 0.025480396 0.002132454 -0.0018889196 -0.025487634 -0.027328474 -0.0681661986 -0.013517966 -0.000218733 0.002704474 -0.08990892 0.005255214 -0.0058204672 -0.092976542 -0.0065258748 -0.09893086 0.0375076816 0.028406036 -0.03385548 0.045918577 0.001118724 -0.020952983 -0.012369356 -0.102923514 -0.10719568 -0.0042647372 -0.005991629236 0.028597174 -0.0153748344 0.0300716296 -0.020925094 -0.0021827284 0.00235491278 -0.06190058 -0.079845152 0.02232659 0.0013180474 -0.024633216 -0.0008508634 0.10844756 0.01359472 -0.074284144 -0.068292612 -0.001248366264 0.00019125902 -0.00521877 -0.0078748748 -0.000452317999999999 -0.21822409 -0.0008321466 -0.009375706 -0.037222906 -0.017477882 -0.02137119 0.0159079686 0.2020424 0.04400147 -0.011446124 8.70852e-05 0.0289961386 0.0057958984 0.07019266 0.003224192 -0.0598769102 0.001567106 -0.0785719566 -0.001824588 -0.013352826 0.00302724788 0.0083830836 -0.00033116156 -0.111906791 -0.004420818 -0.0269614 -0.039879718 -0.047612296 0.0130308448 -0.0350427124 0.0373453124 0.1347833662 -0.0792732507 -0.0009225818 -0.13571408 0.036985096 -0.000438657 0.106802724 -0.003659214 -0.0031228756 0.012885174 -0.0017051638 0.01082106 -0.014661938 -0.004594378 -0.013437604 -0.028506104 -0.00496177934 -0.006074796 -0.004205062 0.0180139582 -0.0675909632 0.0558636366 -0.066237404 0.011738314 0.00082056 0.06028417 -0.09267372 -0.004577204 0.00989354 0.112761228 0.018682168 0.0323592808 -0.049978298 -0.081677614 -0.00010965928 -0.0022076832 -0.03128364 -0.009862088 -0.072004741 0.013719358 0.0943744312 0.0541696864 0.0364532084 0.11528474 -0.0048655 -0.066588198 0.041888544 0.00154003652 -0.022329888 -0.010696824 -0.01614332 0.0427096964 0.0031667124 -0.006541202 0.002450688 -0.08601244 0.014962168 -0.056345888 -0.038904556 0.0142420594 -7.74579999999999e-05 -0.019311512 0.0018681158 0.0324417 0.006323622 -0.0488732812 0.05057518714 -0.0035528054 -0.08141852 0.09296974 0.000893452 0.003478276 -0.0362517198 0.088806374 0.058724418 -0.037056256 -0.046905776 -0.0240899492 0.0027599672 -0.123785464 0.02158218 -0.1140917 0.029726902 -0.078359422 0.1910394 -0.074301138 -0.07387212 0.021357462 0.0364615 -0.0802134 0.11295772 -0.0907555 -0.05732847 -0.03399228 -0.062454594 -0.03223058 -0.001351514 0.1372292 0.100092218 0.066094174 -0.020162336 0.0699907204 0.129279396 0.101614447 -0.0088960176 -0.0005457 -0.052214946 0.003497318 0.051680006 0.18874742 0.37195258 0.0044946014 0.00395700600000001 0.4820614 0.0048465202 0.000208199999999999 0.008768406708 -0.062237428 0.0012662906 -0.0083128164 -0.00362503 0.029997134 0.006912124 -0.047452128 -0.213684342 -0.14112352 0.002329136 -0.0045420774 -0.00077501242 0.007851082 -0.046274032 0.0710518 -0.0136241294 -0.01717233 -0.03036596 0.00984491447 -0.032201144 0.201920072 0.026856854 -0.0039604736 -0.0038113172 -0.004752134 -0.001307453 -0.020237842 0.0198866784 0.0417119171 -0.02562584 0.0158256698 -0.0014346554 0.03090516778 -0.009491371 -0.020502546 0.003221618 -0.077152294 0.010676244 0.0175689144 -0.199474 -0.004657756 0.0048221 0.001359365 0.022204352 0.153627104 0.12240908 0.0529271216 -0.0460859382 0.020515518 -0.060628844 -0.046996744 0.022246146 0.008237076 -0.0131842193 -0.1267814938 0.0026037094 0.030990822 -0.00132422902 0.06251185 0.025040566 -0.0035369002 -0.07752884 -0.0005452152 -0.0109473428 0.019316477 0.0026384328 0.0130545198 -0.052263146 -0.067969192 -0.0093214998 -0.0088912524 0.0233733408 0.002582042 -0.01598651 -0.009595346 0.047727274 -0.0297558858 -0.0026041412 -0.0023792742 0.029972912 -0.032827542 -0.000171670000000001 -0.0634974866 0.038837834 -0.000556223999999999 0.0404980122 -0.02139282004 -0.040938744 0.000219614 0.019188286 0.011050348 -0.0049651662 0.012934856 0.0004321492 0.020829164 0.002433242 0.09067518 0.03619546 -0.089510021 -0.198119706 0.0053267388 0.017908304 -0.01592026 -0.002212958 -0.000832934 -0.0409672172 -0.031171626 0.02109292 0.0021995024 -0.002027518 0.004449125 0.01056881586 -0.005357976 -0.014204408 -0.006503846 -0.070748972 0.0080542818 -0.014849836 0.00065479 -0.004140398 -0.0022056672 -0.015645482 -0.18710292 -0.002954568 -0.001274262 0.03285224 0.0042384184 0.00650229 -0.005629492 -0.1719193896 0.0003307606 0.0472932584 -0.000252643904 -0.127706916 -0.0108256472 -0.002228662 -0.0857595004 -0.0254715684 0.035077742 0.0055991666 -8.93086600000002e-05 0.030385464 0.009372386 -0.040573986 -9.50204e-05 0.05254035268 0.0066302 0.033466774 -0.000667020686 0.01583955 -0.0024479702 -0.0104401826 -0.022604872 -0.07121994 0.0622235 0.007327422 -0.055393534 0.021919072 0.020941646 -0.0254192614 0.0010767518 0.00737154664 0.0299290126 -0.000390214 0.278324 -0.011302262 -0.010772708 0.0294527278 -0.1715175 -0.0025713212 -0.00237831 0.04089756 0.002903884 0.00464297 0.0109000204 0.006306106 -0.068425422 -0.000714712 0.006087962 -0.071153 -0.0040215524 -0.000311016 -0.034254254 0.312828 0.0522381669 0.00109961906 0.007417272 -0.0178652 -0.022626214 -0.236926658 -0.0065694218 0.063666782 0.223101856 0.0017520528 0.05789216 0.00622284214 0.0021980324 0.0474578388 -0.004506196 -0.255985 -0.011840958 -0.0203117174 -0.010440578 -0.030860006 -0.020769704 0.02956408 0.00885928 0.0268052504 -0.007990653 -0.058088752 0.011076414 -0.007442586 -0.02098502 -0.006748366 -0.00473091 -1.10780000000004e-05 -0.003432328 0.001178348 -0.009196338 -0.0185244578 -0.0182555962 0.00307194 0.03122883 -0.0049055036 -0.010814094 -0.087819812 0.000471173199999997 0.03740942 0.0049453162 -0.00503885 -0.0219772626 -0.05249952 0.167533574 0.0512231342 -0.01539881 -0.002446492 0.007133824 0.005747022 0.0100978326 0.0403148726 0.20485394 0.086784954 -0.006142826 0.0037883108 0.010043678 -0.0025018894 0.0029565744 0.017118368 -0.102057334 -0.02867522 -0.0065199476 -0.0071742862 0.025133664 0.018954004 0.093858336 0.0867187398 0.064923268 0.04378002 0.05208012 -0.000978272000000001 -0.013153804 -0.0640032898 -0.007011758 -0.112855 0.0074185374 -0.0169921964 -0.025535686 -0.004245156 0.00107708 0.010675954 0.00200032774 0.009213799 -0.00670315 0.02482386 -0.240315749 -0.0021602302 0.003131952 0.011023463 -0.01357007 -0.0011006518 -0.013806006 -0.077089768 -0.009318264 -0.0081549342 0.03930068 0.02008859 0.15653112 0.073203784 0.011041898 0.092306452 0.020723988 0.00636144 -0.0037226852 -0.089028174 -0.039985372 -0.0076813748 0.001646008 -0.042557624 -0.002713966 -0.019530316 -0.20152516 0.0032767078 0.055138042 -0.002147736 -0.000108478 0.0199959635 0.008628054 0.0181727754 -0.0018723848 -0.000516574 0.005558694 0.004363767 -0.020286102 0.000882240000000004 -0.0015812464 0.0039943378 -0.014678778 0.100863426 0.28900236 -0.002492954 0.0013394712 0.0009648546 -0.000975624 -0.0021388304 -0.008399634 -0.0195710496 -0.037741126 0.204678838 -0.004534966 -0.03181324 0.003295714 -0.0515396528 0.02633492 0.1857796 0.067061262 0.0603321696 0.021623254 0.000794526800000001 0.05033474 -0.07676174 -0.012121028 -0.022381786 0.01191883 0.029668404 0.0025248948 -0.05391882 0.003343433 -0.00636656 0.0121305186 0.0002209968 0.0647723788 0.03427541964 0.00496862 -0.200775002 0.15808896 -0.1050677 0.0561098886 -0.0115036228 -0.0076406924 -0.00779256656 0.04840388 -0.0128273606 0.0064952428 0.0092089 0.26300296 0.015641998 -0.031593528 0.024991428 -0.002208526 0.06981326 0.008638378 -0.0027589374 1.936683e-05 0.083554722 -0.0491385686 0.0002684234 -0.040631024 -0.115236078 -0.10585836 0.009465894 -0.002512894 -0.088868554 -0.060255596 0.009873973 0.00986401 -0.0362009556 0.006850925 0.00193375096 -0.021537472 0.004058191 -0.072552638 -0.163183908 0.003045718 0.0195112962 0.0008498716 0.022800304 -0.0463049376 0.041019429 -0.0003107848 -0.00561375432 0.0078535016 0.269633322 -0.0355711096 -0.0167791 0.011888262 -0.03048368 0.21682994 -0.0034873574 -0.045329534 -0.007144232 0.009342366 0.002435455138 -0.023215018 -0.002565046 0.025696123 0.012282312 -0.000679147 -0.018498452 0.062928066 0.09610648 -0.0403447366 0.365427 0.32179562 -0.008573952 -0.013435896 0.00441578132 0.0007196402 -0.0046331712 -0.00285390098 0.0391888352 -0.0047582126 0.028381944 0.0354889958 -0.006366246 -0.0036167876 0.094899896 0.0044668048 -0.06847162 -0.03821859664 0.00161258 -0.082079902 -0.0016849212 0.0411812304 -0.07932425374 -0.0347603 0.023481812 -0.0146619936 -0.078861352 -0.060145322 -0.0074749368 0.01413331 0.000816286 0.001911958 -0.009777994 -0.012571136 0.05090046 0.0277881 -0.0017729148 0.00802946 0.010803258 -0.0022122798 -0.0054744704 -0.0025462108 -0.039671711 -0.04111764 -0.08679332 -0.012569028 0.011727996 -0.0093119992 -0.0011529438 -0.0517709 -0.0030521566 0.005299948 -0.007307128 -0.050170054 -0.019607418 -0.000971456 0.0052604674 -0.02054138 0.001386684 0.006726242 0.003879332 -0.013695878 -0.0235155566 0.005470474 -0.01163763 -0.02598056 -0.024387616 -0.006129842 1.59219999999994e-06 0.000941178 -0.0084798044 0.005624032 0.022501406 0.0296465 -0.007999152 6.63269999999999e-05 -0.0005537052 0.008915202 -0.0022859114 -0.018537557 0.001715386 -0.010736129 -0.0165318192 -0.006289318 -0.006528812 -0.004548998 0.000479652 -0.000266764 -0.05023604 -0.00028676949258 -0.020354422 -0.0648783228 0.002378246 -0.025138922 -0.00449522 -0.00496759 0.0029449314 -0.010747248 0.0030345948 0.023685198 -0.004195365 -0.036611418 0.00960567 -0.072843874 -0.006838002 0.00852513 -0.007922346 -0.0179524748 -0.024186412 -0.030870064 0.019281336 0.03210108 -0.002155342 0.005717376 -0.0021072232 -0.005716518 0.015023128 -0.004006698 -0.03014526 -0.061800774 -0.010590346 -0.0001124962 -0.00425643 0.00775756 0.011255754 0.016546262 -0.009797477 -0.0545971 -0.15364758 -0.1396599 -0.0061972834 0.0193532022 -0.00593826908 -0.013178118 0.032171143 0.014610434 -0.01047278 0.022494382 -0.0502066982 0.1648492812 -0.10805804 0.006056004 0.014912876 0.073895674 0.024504052 -0.00913218 0.016390674 0.013311606 0.0708665704 0.004781852 -0.003193874 0.044490608 0.052478196 0.0036766591 -0.0029811254 -0.02816936 0.046862476 -0.0044797412 0.0628685824 0.01597394 0.00174761288 0.003907842 0.0026028456 0.019832672 -0.0880288342 -0.09562504 -0.0237023216 0.0958339448 0.033268172 -0.0044400024 -0.0058684892 -0.01782312 -0.052882494 0.166281 0.0583238588 0.0112353578 -0.015677879 0.000229962 0.0042945184 0.00031726508 -0.00285985126 0.004881432 -0.004153232 -0.089370006 0.09364169 -0.0025380344 0.0054388638 0.001904988 0.096038246 0.0225573632 0.2088356 0.1903452 0.008424878 0.04344812 -0.00059618 0.00953954308 0.016826916 -0.009968608 -0.034472538 0.10159522 0.13872057 0.04578647 0.018745404 0.04722008 0.014322332 -0.020444458 0.000643888000000001 0.020080836 0.00835035 0.035920768 0.049387266 0.09812939002 -0.0102998208 -0.061558572 0.0343171172 -0.003369476 0.0013836874 -0.159412316 -0.14726342 0.0021848006 -0.002291004 0.006575002152 0.027821364 0.002964138 0.011610618 0.0055415156 -0.0429406872 -0.0045336802 0.0001813204 0.01693678476 0.013162142 0.0061287382 0.0020331802 0.056508782 0.022418352 0.007910976 0.009139668 -0.009041472 -0.001976732 -0.012425856 2.30656e-05 0.01330072 0.006812142 -0.00529896 0.016201156 0.0125277284 0.007317918 -0.00372251 -0.0216823556 6.61829999999999e-05 0.0224916164 0.003003978 0.002636712 0.0178073874 0.0007121074 0.0036702872 0.036398714 0.019152426 0.0053569618 -0.001701562 0.01145873 0.0022643272 -0.001449616 -0.0001678032 0.01730390794 -0.07342718 0.11308028 0.036394162 0.163515138 0.045187792 0.01622851 0.012749334 -0.005281604 0.004093668 0.0167265754 0.018052374 0.03818766 0.001009309 0.028692946 -0.0181261626 0.13666698 0.003860153 -0.07480346 0.001039192 0.008427636 0.004666812 -0.0036989588 0.006553158 -0.002419706 0.02235984 -0.00928074 0.014861112 0.009876906 0.0181651714 0.00407619778 0.0004008456 -0.018420306 -0.029892194 0.022861406 0.010280968 0.00654544 -0.004469958 -0.012475522 -0.001570862 0.008130748 0.003573234 -0.0003613506 -0.006393274 -0.05397634 0.001166418 0.0628338668 -0.017277036 0.00624328 0.00499327 0.010145046 -0.014695232 -0.01733862 -0.001634864 0.004771774 -0.0274999198 -0.11452282 -0.0320052834 -0.005033799 -0.0051095858 0.05500948 -0.01887678692 -0.002858538 0.056951276 0.012912484 -0.000480296 0.006218556 0.047597584 0.01862095 -0.02599045 -0.0009677164 -0.017864976 -0.227676532 -0.002000924 0.0005892906 0.002430924 -0.002652228 -0.048379246 0.07134252 0.17125518 0.003125814 -0.009663848 -0.004479936 -0.013201076 -0.03467479866 -0.005784714 -0.0589779008 0.13602548 0.04043086 0.0044066964 -0.010614784 0.16195556 0.005405516 0.036429552 0.011236326 0.0043287558 0.017487798 -0.025445712 0.007797424 -0.0116345376 -0.102835286 0.144798457 0.25317316 0.01351934 0.004439132 -0.012622144 -0.013531972 -0.0450339798 0.0078416212 0.01063685 0.062338496 -0.0032605766 0.005011988 0.072737676 -0.1279037594 0.0019012312 -0.001975728 -0.017208968 -0.030841511 0.014841656 0.001224148 0.00252212202 -0.022282938 -0.003530032 -0.130232524 0.01493505 0.002651468 -0.0114348492 -0.0077968242 -0.0003429696 -0.0011971698 -0.069930508 -0.001724118 -0.1574498 -0.008388115 -0.008694058 0.005505002 0.003798784 -0.07710326 -0.031940796 -0.02638119 0.0031135374 -0.0155288952 0.004419536 0.001218322 -0.018647244 0.0057640434 0.0169730076 0.0050884586 0.00325875136 0.0015638048 -0.001144114 -0.00910932 -0.004915712 0.001494514 0.05682804 -0.0019492208 -0.004128704 0.002276334 0.1111178494 0.013722074 0.0032569332 0.0036281548 -0.0042347584 0.007333589 -0.0010433212 0.022026758 -0.13688924 0.01005268 0.009442068 0.0570902646 -0.06340293 0.0035478758 0.1098174022 -0.03689720194 -0.026734672 -0.0386136342 -0.00756961 0.0331188228 -0.06483812 -0.0006560056 0.0647915656 -0.1343494 0.1910014 -0.016806206 -0.010227656 -0.0105867114 -0.122789214 0.0249224468 -0.0058078098 0.033440652 -0.01832214 0.007477924 -0.030734094 -0.022179174 -0.0041179838 -0.0011992374 0.0059961418 0.039159048 -0.0020423878 0.003633428 0.1064673674 0.1353024 -0.0100327008 -0.00020822832 0.009533496 -0.16377712 -0.0022676308 0.0125354882 -0.13267226 -0.060576386 0.2173910952 0.049676568 0.17202064 0.083680402 -0.016660092 -0.0393254144 -0.04614474 -0.0278295356 -0.042375792 -0.006470736 0.3190578 0.003624738 0.0723002 0.20356638 0.0742655718 0.0093545806 -0.002653948450508 -0.0002283882 0.001779074 -0.07472770518 -0.019828296 0.040666709886 -0.00403576 -3.45508000000001e-05 -0.00328444 -0.002023804 -0.060583168 -0.009200388 -0.10426894 2.55220000000002e-05 -0.0106364902 0.053692046 0.0071642608 -0.018248046 0.001028118 -0.003894116 0.012035348 -0.03392088 -0.013511604 0.127491494 0.0227811 0.3310014 0.0014609058 -0.000302788 -0.001958756 -0.000888444 -0.1718005 -0.0043028838 0.076528112 -0.083565326 -0.0033049416 -0.01055288 -0.003221012 0.00697582 0.03051251 -0.04373958 -0.0095661762 0.1630228 0.011932786 -0.0007875654 0.0220237894 0.0042328398 0.009596684 -0.0183731358 -0.069794438 0.119587254 -0.0058040828 0.00140076 -0.2482687 0.007429216 -0.06502772982 -0.0125186398 0.0014000472 -0.015340098 0.183686966 0.0525357 -0.008808432 -0.025946094 0.129973936 -0.018059168 -0.010800042 0.010706286 0.054440406 -0.00201268792 -0.00708273 0.012208514 -0.014210879 -0.0041569146 -0.006651022 0.0145229722 -0.1305179802 0.033446656278 0.055482922 0.023862018 -0.2524185 -0.0163925102 -0.0016396444 -0.060062738 -0.023354894 0.121636552 0.086091536 0.001739348 -0.006610618822 0.0012875712 0.0078605002 -0.032310056 -0.0694262686 0.2714985 0.131370402 4.27853e-05 0.114286258 -0.03190128 0.004302984 -0.0060906956 -0.005518232 0.0462962208 -0.022382542 0.008830498 -0.04671008 0.0070601784 -0.0609339086 0.0601022446 0.00689884 0.08000094 -0.0667835958 -0.0020981574 -0.1436528 -0.00419261624 0.0259469758 -0.0826876904 -0.0073715654 -0.0047742112 -0.0136813704 0.0012668124 -0.06874744 -0.000498097400000001 -0.07948495 0.0009509636 -0.16504336 -0.017592472 0.0060768626 -0.00464526 0.13010147 0.01827349 -0.01281462 0.01853528 0.0089360896 -0.029764926 -0.012360704 0.003041142 -0.010250186 -0.025293688 -0.0354406378 0.23812872 -0.010825954 -0.018539452 0.06955716 0.06821288 -0.0242889 0.08594939 -0.056086376 0.0579281288 0.022510348 -0.00651516 0.007900348 0.15777204 0.0078547322 0.0353918334 -0.0051069496 0.00890959324 0.0042943182 0.102179379 0.18423686 0.152407512 0.016999382 0.2660463 -0.000623984 0.009326612 -0.0038687782 0.001935366 -0.0042436218 -0.046787488 -0.0001620202 -0.02297411338 -0.10027874 -0.0981694 0.132785238 -0.017874846 0.0037507356 0.028483566 0.137035298 0.0064066016 -0.119403166 -0.0444023222 0.0028684378 -0.063671994 0.018429912 -0.10443274 0.0044253748 0.0496379986 0.28530218 -0.027021904 -0.0454695506 -0.029478479 -0.00618567304 -0.025441376 -0.2080492 0.000550282 -0.0006373498 -0.001057918 0.00016881 0.0110423538 -0.018583462 -0.0082527422 0.003949456 0.00728689599999999 0.0209469722 -0.00117646 0.01500432 0.0093314902 0.0022814748 -0.067041038 -0.0354924134 0.0236028272 0.0050327128 -0.006791932 -0.0020579814 0.00237657 0.0402296 0.0044255792 -0.002812 -0.0451655368 -0.0072227294 -0.005756996 0.003004221 0.069540944 -0.013845742 -0.04735655494 -0.0037916016 -0.0016674324 0.08139489 0.0034177592 -0.00313421048 -0.0050946278 0.003079574 -0.024198264 -0.000487322 0.008634298 -0.032039044 0.0038257836 0.027524982 0.004461918 -0.0045665682 -0.003191466 -0.014196212 -0.0016445796 0.001621001 0.028591116 -0.004357818 -0.0027926968 0.004696791 -0.002723374 0.00416594788 0.00309383 -0.0536331946 0.015859414 -0.002608562 -0.025814531 -0.010738816 -0.0234810652 0.012702624 0.0942314552 0.211604702311 0.069163074 0.0015681014 0.050235848 -0.038672792 -0.0092418798 0.035024064 0.003842656 -0.02424552 0.001193142 -0.0013964226 0.0097694834 -0.0152283454 0.06081856 0.032576864 0.0107680206 -0.004773858 -0.000160103999999999 -0.003623654 -0.002361711 -0.014922 -0.0001001118 0.0265313822 0.0383904 0.0040500688 -0.0445887944 -0.098453582 -0.0197707846 0.0055841346 -0.1124972062 0.001225386 -0.00654497122 0.0064798046 -0.0032847006 0.077047766 -0.007322524 0.0011651796 -0.01616644052 -0.068723646 -0.17466796 -0.015395038 0.0243005362 0.006643678 0.0177373402 0.0052867358 0.002011498 -0.018735824 0.0039837608 -0.0009444914 -0.084678762 0.006958637 -0.013376154 0.0445024198 0.015432656 0.0467615476 -0.010900514 -0.009833528 -0.04414677 -0.018407424 -0.013372908 0.04795846 -0.08303424 0.05615727 0.0082415294 -0.004725624 -0.010187582 0.00012336066 -0.007513312 0.005271322 0.101095519 0.0042944786 0.003559788 -0.057868342 -0.014084876 -0.0495217276 -0.12187517 -0.017568462 0.0130453776 0.0379342362 -0.070627774 -0.0664660174 -0.08505184 -0.003551276 -0.00477405419999999 -0.002235234 -0.0005944894 -0.004669594 0.020494472 0.04641906 0.001086176 -0.09965026 -0.0007325876 -0.08325602 0.0018259606 -0.0032054278 0.06604987 -0.0017593366 0.003404131 -0.0125318594 0.04839014 -0.000737692 -0.00501760286 -0.0043645338 -0.065609526 -0.0991844 0.001805012 -0.00267491 0.039562462 -0.002441866 -0.001857358 -0.031413268 -0.022921296 -0.009178542 -0.0107238642 0.00045563 -0.0101111914 0.0043835366 0.0311378578 0.2606644 0.0546584906 0.0057956704 -0.005863318 0.018225622 -0.004714826 -0.04164631 -0.029069112 0.014696076 -0.090404762 0.023525102 -0.00180156 -0.001285916 -0.0017231808 -0.0405659246 -0.018666012 -0.0387998 -0.008399748 -0.065331614 0.002853802 -0.0198432724 -0.1041697 0.0225227466 -0.10630506 0.00076069 -0.03598681 -0.01249178 0.0496520776 -0.016943222 0.3068438 0.00021741444 -0.005913734 0.0178143466 -0.00870958 -0.008424954 0.012066684 0.0161955026 0.027406912 0.007082026 -0.005296908 -0.0020791 0.006957826 -0.0163264638 0.009309060616 0.062559638 0.1846576346 0.001056498 -0.045128516 -0.00041378 -0.002848844 0.002032614 -0.018937154 0.01377692 -0.01822436 -0.017444818 0.004972212 -0.001424064 -0.0007077022 -0.0012686294 -0.057188966 -0.062051824 0.000387532 -0.005692964 0.080414268 0.2223948 -0.010347022 0.0026157512 -0.08834178 0.02806938 -0.01374222 -0.031706548 -0.036522808 -0.048461936 -0.0500790286 -0.0047716258 0.0007457858 0.0423014892 -0.002109626 -0.001686061 -0.0352159886 0.00833838800000001 0.051912288 -0.002673051 -0.112023646 -0.07760966 0.004500334 -0.119677316 0.00084207182 -0.039532502 -0.020292026 -0.1222899 -0.0021965664 0.012324838 0.0046659036 -0.11593444 -0.000985706 0.05423074 -0.0133935686 -0.006196634 -0.009299836 -0.0013948302 0.01072046 0.0366802 0.0152906 -0.008454318 -0.0103191 -0.00527654 -0.058565039 0.010793476 -0.000602864 0.0265427504 -0.02343034 0.002668196 -0.0049925372 0.001281956 0.1689769 0.028993758 -0.00637315 -0.002843484 -0.0291791492 -0.0013938302 0.001749438 0.09736495 0.0096009654 -0.007751366 -0.04650086 -0.01150508 -0.005219844 -0.0239074 -0.0017897622 -0.07229706 0.0064533738 0.2278812 -0.00507051 -0.0117230692 -0.028232084 -0.013336366 0.0178269254 0.007352004 0.001162283 0.04221754 0.00393039506 -0.00478681399999999 -0.069934596 -0.0205604 -0.0056601942 -0.007867084 0.027819502 0.00296230686 0.004072858 -0.0025991722 0.000532444 0.002890872 -0.001826382 0.003230634 -0.16955168 -0.01900709 0.020158254 0.032310222 0.0031778374 0.003717796 0.0033677766 0.0025019632 -0.12806346 -0.140282616 -0.180325096 -0.053916682 -0.008653761 -0.094488138 0.001478342 0.001544066 0.02188657 -0.0008598804 0.0989327956 -0.004560622 -0.11361222 -0.05447878 -0.060907 -0.2511128 -0.0074949322 -0.0333411288 -0.05845872 0.08245422 0.161143832 -0.02098723232 0.030229818 -0.080417178 0.00492518 0.002982264 -0.02025452 0.15167112 -0.20612654 -0.000145794 0.042143138 0.087564751 0.00381718204 0.012808278 0.0142804476 0.0001722224 -0.0030203928 -0.009051468 -0.000321458 -0.0002098694 0.0071505996 -0.002311002 -0.0005524062 -0.0543797186 -0.044243398 -0.00592092162 -0.08997165 -0.067051526 -0.0025343598 0.00081283636 -0.0448169456 -0.0022476686 -0.001325492 -0.07770568 0.001183958 -0.0716158594 0.00657866 -0.031111154 -0.0008602874 0.0047370754 0.03959236 0.00345085834 -0.000142462 -0.007367846 0.032170558 -0.0007668338 -0.001982794468 0.003551325 0.011380876 0.061010512 -0.0539991764 0.0109113458 -0.0056730612 -0.0031074854 -0.007778617 -0.009175984 -0.01828250454 -0.002141936 -0.000741759 -0.0163116152 0.028352206 -0.0046988296 -0.01672509 -0.0001799746 -0.005809136 -0.015007428 -0.0041002464 0.007190864 0.0030635774 0.1051561138 0.0544462046 0.005090866 -0.0446878 -0.036688881 -0.009308834 0.0414078044 0.00128404984 0.029177084 0.0335565194 -0.01051043 -0.025984012 0.0013554068 -0.025741724 -0.0493989851 -0.175161552 -0.0172919242 0.003479278 -0.0030194276 0.072222384 -0.013881002 0.00730093756 -0.014584796 -0.17053712 0.0071650646 -0.001097 -0.0140856248 0.003473272 0.0189823202 0.003329099 0.0015290514 -0.03480558348 -0.065579251 -0.0056762194 0.033526052 -0.007029564 0.003159456 -0.037006568 0.014547178 -0.00144934998 0.0076377584 0.00929005256 -0.064702048 0.0149025684 -0.0083303826 -0.019194726 -0.081435324 0.1162120598 -0.002849902 0.0209489388 0.00208279556 -0.01109115 -0.1050244 -0.03172758 0.004740756 0.0034626078 -0.005890422 -0.011821899 -0.07345088 0.007160686 0.004054668 0.0085295714 -0.0111813322 0.029861236 -0.0120210051 -0.0191271 0.024060482 0.01283363428 -0.0069231458 0.0289033658 -0.009925902 -0.0785513756 -0.08496128 0.0745467682 0.01269612 0.046132356 -0.002505802 -0.0001320488 0.0309129404 -0.0002553568 -0.036394442 -0.005777166 0.132704371 -0.0020522272 -0.090642174 -0.030007826 -0.006620114 -0.0060380922 -0.001456914 -0.003125651 -0.009805644 -0.0481390096 -0.19965204 0.0009567286 -0.013755878 -0.0170641134 -0.15543794 0.001428014 0.01324957 -0.0021584148 0.00717656 0.0033587023 -0.066989656 0.0256206504 -0.1180564 0.077443528 0.030188866 0.0026928352 0.0475680816 -0.0008738062 -0.0030829794 0.09191084676 0.0040154212 0.0004067803 -0.014153961 3.63190000000001e-05 -0.004071496 0.0234959018 -0.040548946 -0.006106122 -0.0050744244 -0.0096921392 0.02800549 0.0009089786 -0.0056081 -0.00836404 0.20586035 -0.0171426706 0.007896732 0.0014561984 -0.0020231188 0.002135568 -0.00192848 -0.068086072 0.08550288 0.0088681094 -0.00510962 -0.0437359 0.0015042426 0.0057388098 -0.058878788 -0.08064267 -0.0227675872 -0.00705212 0.01965744 0.0049618088 -0.1143084 -0.131155536 0.004650846 0.0181833266 -0.0053867472 -0.0077987438 -0.0142973302 -0.003527064 -0.028657796 -0.09188454 -0.056173543 -0.0505598224 0.10074104 -0.0041840938 0.0403569086 -0.021859864 -0.0077244282 0.04560278 -0.0170974396 0.029893636 -0.0011272386 0.014988746 -7.1582e-05 0.017771328 0.23665316 0.2996248 0.3298202 0.0519626306 0.0031135844 0.0111309848 -0.0205664064 0.000287477 0.017635271 -0.000457214 0.00727541 -0.00875223 -0.007817338 0.004979289 0.048407148 -0.005175056 -0.000555288 0.0048461458 -0.042334174 0.187072958 -0.0007732404 -0.010556382 -0.000996935 -0.00131427232 0.0026675958 -0.017573282 0.006246866 -0.002737542 0.0384605582 0.039800074 -0.000625940000000001 0.0284085488 -0.06010802 -0.0093910999 -0.3098758 -0.0020393478 -0.056556992 0.036659932 -0.00213483176 -0.0049912944 -0.0543211672 0.0004420318 0.0008918332 -0.0020416252 0.100115594 0.008782212 -0.02962422 -0.00809989238 -0.024418226 0.0056256084 0.001693034 0.031918984 0.009958474 -0.001011096 0.034790064 0.11691518 0.009008282 -0.000596092 0.008292108 0.001525351 0.295591 0.3400064 0.2138512 0.0526066 0.362447 0.00232019 -0.012554056 -0.017615102 0.001324026 0.0153931278 0.040975678 0.0132445 0.0443594706 0.026392288 -0.0071328984 0.017664186 -0.053275674 -0.0024356366 0.025259951 0.05476373282 0.0325452 -0.0042796848 0.17033438 0.3142454 0.21655078 0.012812948 0.014364866 0.049570358 -0.0073112936 -0.0048081161 0.2132882 0.1108747714 0.000284499999999997 0.047228268 0.017723144 -0.044734806 0.000567681599999997 -0.011707634 -0.0028085564 -0.001381414 -0.00230629148 -0.0021021104 0.0029470482 0.00675772 -0.000933944 -0.0184777286 -0.0065708858 -0.001510426 0.0217991518 0.0019985164 -0.09685207 0.0111924632 -0.007944276 -0.023841622 -0.039903644 -0.0092388536 -0.02281968 0.0105791522 -0.0696655452 -0.0033829032 0.016063386 0.049323648 -0.0850607186 0.0027031436 -0.0163770374 -0.0592233278 0.022431162 -0.0051565014 -0.004210264 -0.0235997278 0.043178754 -0.017581006 -8.44646e-05 -0.0039569898 0.0066190596 -0.0004265872 0.031474893 -0.072624384 -0.042217632 -0.055231492 0.00061173274 0.0052327298 -0.008879454 -0.003212944 -0.14008598 0.003028776 -0.03452748 0.00877171052 -0.0008522852 0.1168985388 0.183673643 0.0058727972 0.057927058 0.022223662 0.003175618 0.00158428 0.015100734 -0.0016975362 0.0037437 -0.020332614 0.0578514016 -0.000251838 0.0016760802 -0.01672322 -0.092080042 0.020515272 0.001100395158 0.0027461752 0.235719 -0.0131654096 0.15799292 0.000634150000000001 -0.0199611816 -0.053771556166 0.012436356 -0.0365357306 -0.001666676 -0.0741137256 -0.002348008 0.021087544 -0.058224826 -0.000297332 0.043818376 0.0522696114 -0.07602448 -7.33942e-05 0.00095827992 0.013683736 -0.0054416 -0.007001114 0.043518628 -0.045816438 0.01235892804 0.0056400972 0.00383056 0.0586113246 0.0127391464 0.04595955 0.003260692 0.118871946 0.0153566514 -0.01300352 -0.003347704 -5.50120000000002e-05 0.018975654 0.03327176766 0.0051066718 0.01110008458 0.04285394 0.03677202 0.003379988 -0.003192032 0.0396230828 -0.12662812 0.0028044028 0.0672971935 0.0004741244 0.002720622 0.0244835964 -0.00402828302 0.01086741 -0.01872062 0.028108802 0.0069300496 0.0186938362 0.0022371736 -0.121507102 0.0038406576 0.005196586 0.020381152 0.006743428 0.022739838 0.0067685412 0.0001645598 -0.0976753 0.005280658 -0.007563068 -0.0473881128 -0.0967183 -0.002803844 -0.0020600414 -0.0249727 0.0004264744 0.041663332 0.0487060874 -0.0291443426 -0.003739068 0.0050556932 0.00776258366 -0.0043237448 0.0011033848 -0.01640606 -0.03011828 0.0141890262 -0.0186003864 -0.008013166 -2.03632e-05 0.002955638 0.007447974 0.002398622 -0.007074166 -0.061969024 -0.009317319 0.120174162 0.075103086 -0.0021873696 0.003838778 -0.009989982 -0.021513688 -0.00079869 -0.008603028 -0.007245098 0.048982102 0.036188784 0.005433222 0.002683912 0.007393435 0.047895652 0.0020997428 0.028437033 0.0029689002 -0.008611232 0.098794358 0.003217793 -0.0084114934 -0.0057044646 -0.108795317 -0.09798868 0.001106776 -0.00905326 -0.07334356 0.002773314 -0.0396828588 -0.019447316 0.024819186 0.084802272 -0.009280891954 -0.001723938 -0.04675896 0.001538213 -0.0112127854 -0.047893902 0.00338153 -0.0046612586 0.0211754004 0.01917058 0.05490608 -0.0037622658 0.0002844604 -0.018938848 0.0007062366 -0.039284918 0.0087056482 -0.0458486 -0.0040888158 -0.03145087032 0.001548362 0.015222712 -0.0035194558 -0.000392264 0.0909981794 0.04706081 -0.0318311788 -0.04373596 -0.01304322 0.0088115686 -0.001670498 -0.000730249 0.1313959408 0.02875406538 0.026589458 0.0940106282 0.164191686 -0.0041844032 -0.0052691854 -0.005697798 0.000572342 0.0588282628 0.0046185396 0.005686876 0.003010582 -0.0104141652 -0.104075864 -0.0010367154 0.030146408 -0.10695244 -0.004415838 -0.0565023 0.040227277 -0.0014842352 -0.0264692124 -0.0022820078 -0.035492762 0.003712184 -0.0341848672 -0.0120059096 0.097830612 0.15442834 0.0592437398 0.102154264 -0.01568297 -0.0124303924 -0.142210912 0.011777072 0.001137985 -0.0242848974 0.0028117186 -0.0234188 -0.0224763988 -0.0022883454 -0.019724836 -0.17126398 -0.0019596168 -0.04765568 0.0016663652 -0.025078402 -0.02483046 -0.04973132 -0.01092887 0.0737636 0.0009320982 0.00391534 0.3162472 0.416658 -0.00651243442 0.030894652 -0.0453318848 0.10538646 0.003873676 -0.032922204 -0.0067780876 -0.0160272084 -0.130235742 -0.063107022 -0.002858514 0.152977598 -0.002208616 0.006832564 0.0010433298 -0.04115906 -0.012314048 0.000144072 -0.0680879 -0.06515576 0.006218845 0.002213206 -0.007247818 0.09805164 0.0020673318 -0.01046627 -0.0291046834 0.08135447 -0.101006254 0.036403446 0.002853954 -0.00076941 -0.0841527906 0.0018027038 -0.0059822 -0.0570318982 -0.01152936 -0.014420868 -0.009258106 -0.0012944284 -0.0111042082 -0.01269292 -0.00034190848 -0.074198586 0.004555148 -0.00339763 -0.00665015846 -0.0700962618 -0.033687652 -0.047463374 -0.057438254 -0.00321027022 0.001742874 0.0985792106 -0.009602406 -0.016021186 0.0031577228 0.022727638 -0.06311685 -0.072994478 0.002295278 -0.04780755 0.2116004 0.01147133432 -0.076665956 -0.026252186 -0.005285848 -0.048972468 0.001726831 -0.0115708274 0.001515799 0.001777546 0.00606602 -0.00118336982 -0.00300647516 6.11639999999998e-05 -0.11702854 0.007474426 -0.039669848 -0.0489358172 -0.0751433502 -0.00158369 -0.0159444948 0.01189486 0.0116373514 -0.0691032138 -0.019570104 -0.00617988696 -0.06330528 0.0049584972 0.000255269 0.0110383592 0.057859098 -0.025509158 -0.009931008 0.041219874 -0.042945048 0.02452732 0.077814194 -0.11953963 -0.0192875404 0.0022197474 0.002530322 0.0118757556 -0.0025940282 -0.0204768188 0.00786432799999999 -0.12737814 3.39098e-05 0.05305028 0.007064322 0.0456248744 0.013458338 0.024436736 -0.1028397 -0.00560209768 0.084388598 -0.005689204 0.014819588 -0.0215679552 0.001431658 0.022937208 -0.004522366 -0.003914682 -0.005449232 0.2884746 -0.016254822 -0.01109753 -0.0032829648 -0.0032724954 -0.0132524264 0.017494274 -0.03579718 -0.005897302 0.071819762 -0.007263226 -0.055557136 -0.0423450784 0.042933396 0.0897036006 -0.0130168756 -0.007238449 -0.00435609 0.011686442 0.00362477 -0.0036019322 -0.03741282 0.0263692152 0.015015638 0.0003757428 -0.107197794 0.013122858 -0.060479332 -0.00380260438 -0.005672354 -0.000353156 -0.0031331 -0.0296913958 -0.0004241874 0.0040340666 0.050636146 0.001681935 -0.054686572 -0.033456336 -0.0058192716 -0.00190307094 0.00623005 -0.065907858 0.03067765 0.002247926 -0.00445378 0.019956532 0.012023946 0.0047083538 -0.019719114 -0.0024879876 -0.0670771628 0.0024030538 -0.01331723032 -0.07451542 0.00661888 -0.01653144 0.115853832 -0.001841747 -0.0050234116 -0.03586846 0.008141874 -0.002122186 -0.0050540164 -0.04225048 -0.014449612 -0.0162166865 -0.0083046638 0.014449752 0.0018199228 -0.001570571072 0.0209061928 -0.041379631 -0.037748448 0.051212488 0.004373924 0.00426249134 -0.0008322682 0.004168057 0.2051806 0.1908293212 0.070492582 -0.0006151394 0.1031759 -0.00151481254 0.1463896 0.132273082 -0.019309606 0.001172856 -0.002604322 0.00100796 0.042330412 -0.04352256376 -0.014452296 -0.006378107 -0.02563284 -0.009727142 0.010530042 4.81062e-05 -0.00192676 -0.006326436 0.0415693856 -0.0636674704 0.15367594 -0.011759038 0.005713146 0.2848941 0.021829302 0.0006001314 -0.018145722 -0.02821845 0.012365376 -0.003894423 0.14592779 0.077242246 0.181278432 0.03298812 0.082349366 0.028821236 0.06543773 0.031582584 0.12786772 0.005219336 0.04606508232 0.05953534 0.053499542 -0.0002252078 -0.03772003 0.019102334 0.004721108 -0.00052489772 0.001395164 -0.05596369 -0.015324172 0.05521628 0.0015907304 -0.013618818 -0.118818522 -0.075992344 0.003611303 -0.00129139934 0.004207818 0.0062285916 -0.032910656 -0.00379946 -0.063973982 -0.0115822946 0.4228142 0.028356882 0.3664878 -0.031021216 -0.016067432 -0.048529114 -0.000585462 -0.0016177932 -0.0031185198 -0.0681204 0.0007649048 -0.001156062 0.000384406 0.01117376 -0.0029369379 -0.126751494 -0.161686162 -0.0200150744 0.00277002 -0.015704356 -0.0085616566 0.0026996988 -0.01194062 -0.00065327984 -0.0018944758 0.04629763652 0.00310013 -0.014776728 0.012647822 -0.065847564 0.025069932 0.0019734506 0.04007038902 -0.0024613114 -0.0033137196 -0.03354105 -0.005676244 0.006684243 0.0213567078 -0.00107881 -0.007954867 -0.016177198 -0.000752492 -0.009734116 0.01048259 0.0157500998 0.073053792 0.1480954 -0.006943528 -0.019576028 -0.0015879114 -0.076505134 -0.081232432 0.010336908 -0.011229122 -0.001675516 -0.00293955 -0.036931524 -0.023867556 -0.00874222000000001 0.000727988 -0.04524273 -0.040712178 0.0037213634 -0.036859279 -0.0250570378 -0.040259458 -0.0486125 0.003880606 0.003212242 -0.037556676 -0.02142919 0.01640317994 0.001951988 0.000278104 -0.0077776504 -0.003070192 -0.004801152 -0.0022500632 -0.0552845558 0.017428546 0.00120390698 -0.030930808 -0.004133062 0.0126146424 0.14416806 -0.042130742 0.0006190384 0.002244582 -0.003529942 0.00943921198174 -0.0129900876 -0.02527192 0.0662435746 0.0030079322 -0.00103878 -0.002123854 0.00727278 -0.000402944 0.038649672 0.004079426 -0.001178175 0.004435292 -0.0212306588 0.04604316 -0.0032829054 -0.005236510014 0.01883274 -0.0038170358 0.001095414 0.046334676 8.37840000000002e-05 -0.06166126 0.015926564 -0.006181736 -0.020400977 0.004722548 0.059932814 0.010549062 -0.007334201 0.0568339276 0.0033504076 0.0074923014 -0.002178752 0.027377432 0.005559888 0.010897074 0.0002565258 0.00437579894 -0.032987242 -0.002610138 0.0059114752 0.0001855978 -0.03619974 -0.0010728978 -0.014698244 -0.008593308 0.00504415 -0.00755624762 -1.5648e-05 0.008600954 0.0424162 -0.01995472 0.032759196 0.007853386 -0.001018142 -0.0056276616 -0.0094014294 0.090359694 0.00777493 0.0246636494 0.065341028 0.004663678 0.025102636 0.03123678 0.0783127868 -0.0026713088 0.001767292 0.0123464358 -0.0484990888 0.00840868 -0.020557278 -0.0012997724 0.22038444 0.068783586 0.031694954 0.04734374 0.003283498 0.02942935834 0.062633084 0.006808758 -0.099371142 -0.009168774262 0.026186912 0.0036148594 0.121982352 0.003615292 0.0046196024 0.0682202178 0.004442004 -0.019345616 -0.0431873874 -0.0143654728 -0.009879134 -0.072045884 0.000142378 0.0332659336 0.022117764 -0.061195952 -0.0416418764 0.0080101926 -0.15470258 0.003036256 0.01792328 0.0004189618 -0.11517248 0.04128346 -5.97490000000001e-05 -0.002400592 -0.035460284 -0.09966094 -0.010567916 -0.0051363692 -0.00215142 -0.0006082426 0.012561216 -0.0019590452 0.01501716 0.042722122 -0.002245124 -0.001062578 0.0119506214 0.001392775 -0.008079006 0.0032265836 -0.02742547 -0.0020786088 -0.006241732 -0.0557211176 -0.00327832586 -0.018752169 0.0034522 -0.0037766448 0.01590501146 -0.066789076 -0.015289036 -0.0573518 -0.002056094 -0.00514922 -0.007028018 -0.025216592 -4.93199999999999e-05 -0.007582884 0.076378376 0.0177910602 -0.0809910484 0.000306920779999999 -0.0030133416 -0.016500952 -0.011847298 0.00335444 0.004210208 0.0113590826 0.020971016 -0.016779116 -3.30194e-05 -0.1605756 0.009863768 0.045335882 -0.00057805926 0.020329099 -0.040020328 0.0158322076 -0.0027943046 -0.002665116 0.00101302476 -0.00145014 -0.0049366296 -0.033069904 0.0001172334 -0.00896472104 -0.013231666178 -0.0462503796 0.005681204 -0.05333725 0.01224603666 -0.02082614 -0.00282639 -0.073738124 -0.03539722552 -0.000669656 -0.006444758 -0.0582044314 0.1188185502 0.00431431025 -0.00194279 -0.0065415544 -0.016328914 -0.0453444242 -0.003194192 -0.009222424 0.0024496958 0.028048344 -0.0194967616 -0.1208952552 0.003784274 -0.02664225 0.000838016 -0.0099325 0.09293862 -0.01230893 0.00360043 0.07223476 0.01526803676 -0.003795072 -0.02636081 0.085599932 -0.0013885362 -0.00838986 0.0514512984 0.0016448726 0.009148616 0.05093062 0.0040556358 -3.72633439999999e-05 0.054905622 -0.0102638384 -0.001964954 -0.007793874 -0.025885034 0.0079594958 -0.00249017 -0.034940254 0.002597348 -0.00177426 -0.0317399 -0.0087713056 0.2219501 0.035936832 -0.021851962 0.024644022 0.00492149 -0.000206444 -0.0109558074 0.007925492 -0.020357292 0.0035110446 -0.021289378 -0.009421182 0.110019322 0.01649856214 -0.000164060200000001 -0.01213501 0.11407426 -0.0383837356 -0.09629738 -0.061001174 -0.050047324 -0.0017181958 -0.00626177946 -0.003670518 -0.044681154 0.0770909766 -0.009183112 -0.011527322 0.012541666 0.020061416 -0.040917876 0.0008369518 -0.0009661134 -0.022308616 0.0292619914 -0.009492616 -0.001672806 -0.05227378 -0.0038594418 0.019527416 -0.014265905 0.012369844 0.008985977 -0.062230408 -0.056006614 -0.0614492872 -0.0127358954 0.074621384 -0.00695383 -0.009561296 -0.001214832 -0.005501072 -0.0196300756 -0.011361084 -0.001232858 -0.023429456 -0.016481386 0.0040675726 -0.13159356 -0.010854364 0.036258024 -0.0151501952 -0.0432471722 0.004937542 0.0351954322 -0.0004865314 -0.02217663 0.057951308 -0.0018855918 -0.000877751 0.001265599 -0.012036338 0.06980391 -0.0018925306 0.000911887 -0.111528446 0.005863824152 0.002802952 0.00852606 0.0228062094 -0.0289738972 -0.001734093 -0.050293692 0.016896354 -0.0045757816 0.022918128 0.19377496 0.0030002974 -0.0318633754 -0.0131946766 -0.057241618 -0.000892155999999999 0.0023860738 -0.0099034128 -0.04689942 -0.038283034 -0.017358092 -0.0803736426 -0.0025073298 0.0100979992 -0.050920458 0.0618056 0.006386602 0.018122608 -0.00132107 9.8468e-05 0.008798692 0.018061948 0.0663493378 -0.024039522 0.011134096 0.009111818 0.0022431774 -0.00039582788 -0.004596686 0.050619406 0.001642376 -0.027101082 0.010585022 -0.0018296578 -0.08633818 -0.0084656852 0.0506591444 -0.000251408 0.056935408 -0.019113106 -0.0020333684 0.099609516 0.003318368 0.04178342 0.07974956 0.02644648 0.23831772 0.002646826 0.19932406 0.003291742 -0.045675662 0.003697852 0.000350768799999999 -0.03457054 0.0412078616 0.00447238166 -0.0303015104 0.001295992 -0.05959886 0.030331466 -0.0050820282 0.11429742 -0.014198564 -0.0263604774 0.058157824 -0.07421382 0.025682152 0.0002345452 0.00905232 0.206784146 0.22645348 0.00825437054 0.013280394 -0.005386764 0.009790448 0.05707612 -0.0017773216 -0.013289019 -0.007642728 0.020215336 -0.010219996 -0.0153098208 0.04620182 0.000944792400000001 -0.009886668 -0.00688186 -0.06369876 0.005765308 -0.000992725 0.0017223062 -0.000627573600000001 -0.00478998 -0.010898313 0.0126515156 -0.050620416 -0.002894802 0.0080942 -0.011139622 -0.0278309796 -0.0101569904 0.009833162 0.05323637 -0.007036784 -0.042253526 0.0060731812 0.0039485782 0.059964896 0.0001491106 0.0446310738 0.15044954 0.11368938 0.302472 0.3290464 0.005270623 0.0030027438 2.69124e-05 0.0042861746 -0.0100856274 0.004944788 -0.002286743 -0.0218724104 0.0050434814 0.15420702 -0.015280052 0.18600696 0.07539746 0.142506542 -0.034162512 0.00375964 -0.191479574 -0.1769666 -0.00181628 -0.09545628 0.04587992 0.03808236 0.043744652 -0.06631946 -0.0042241144 0.002946202 0.000630416 -0.00185176 0.01497046 0.057049 -0.015148994 0.047649676 0.016895142 0.0042642036 -8.8206e-05 0.00500766 -0.006872554 0.000901918 -0.0002635092 0.0114561748 -0.0820621518 -0.0001255534 -0.1310896 0.10781788 -0.0449629476 0.015272884 -0.037502998 0.10097528 -0.027285654 -0.038699276 0.000672956 -0.042287686 -0.014351534 -0.010724502 -0.01146398 0.0047270946 -0.007025612 -0.14139024 -0.00369860518 0.043839412 -0.0268133084 -0.001698652 0.005093044 0.041183882 0.022723062 0.0016471784 0.0500521796 0.16833752 0.3112619 0.132291508 0.3342226 0.15153542 -0.004038962 -0.003001982 0.162287958 0.001206808 -0.13491852 -0.0065589682 -0.003368832 -0.021451876 -0.0018860142 -0.062453552 0.000256696 -0.07040836 -0.004646484 -0.06598008 0.0004311166 -0.025219196 0.009832716 0.052752804 -0.065484942 -0.00731194216 0.1386704022 0.2835254 -0.016823382 -0.0031624032 -0.0681764 -0.021876634 -0.025735778 -0.04230526 -0.004433871 -0.0074391078 0.002261862 -0.002033904 -0.003118134 0.004317122 0.0039080144 -0.10017443 0.001673048 0.026933888 0.009152182 -0.0721025 -0.0007566228 -0.0024041846 0.01687918 0.0016632134 -0.014118534 0.004626346 -0.0522351422 -0.000552398 0.0673166596 -0.0070626574 -0.092309476 -0.070833612 -0.00564838 -0.051037956 -0.018959836 -0.04803496 -0.032400646 -0.007968258 0.0058427636 0.033007708 0.01016092 0.0094419412 -0.0045199868 -0.006849861 0.02784544 0.0014076624 -0.016413104 -0.03790438 0.025932416 -0.0021655542 -0.0262869496 -0.002351202 0.344103 0.2387716 0.0027039466 0.009158218 0.0063090512 0.0095167172 -0.009023718 -0.01939265576 0.00336284794 0.0105923144 0.004631057 -0.0105466938 0.0063909434 -0.004223964 -0.0324139362 0.026302678 0.00228073319999999 0.0066013528 -0.0212453566 -0.0065406258 -0.001821726 0.0042152476 -0.01520255026 -0.002486136 -0.006292888 -0.071935856 -0.05856754 -0.008526718 0.0165672128 -0.006551706 0.084272029 -6.78344e-05 0.0003336006 -0.086183294 -0.0002752644 -0.100474224 -0.0029321204 0.002827304 0.078883801 -0.131488642 0.007981948 0.1217164 -5.24514e-05 0.0058988 0.027041482 0.000130628 -0.002193684 -0.0090174 0.00447265913002 -0.0151658746 -0.021249732 0.0521269482 0.0028531874 -0.038648322 0.0020135852 0.02589019 0.0096789874 0.0464265854 -0.071585114 -0.00142742 0.0064281714 -0.0262536404 0.0024413646 0.007228478 -0.0353249788 0.0625823276 0.0686359476 -0.0201703484 -0.017146118 -0.022424502 -0.05309739 -0.0286172074 -0.0142788452 0.00226082726 -0.030125846 -0.021484204 0.04605644 0.00265507 -0.007511466 -0.01452668 -0.010814342 -0.01373417132 -0.010521178 0.0005074288 0.000389024 -0.005020722 0.090276814 0.20888734 -0.0012743424 2.49439999999995e-05 0.0023915302 -0.041520736 0.003232714 -0.002373094 -0.022184638 0.0243867248 0.0007217044 0.08211912 -0.104837 -0.06404858 -0.048693772 -0.01500609576 -0.00557035 0.0011917678 -0.0262913716 -0.0007990578 -0.0072924536 -0.0206453354 -0.012976102 -0.0006511408 -0.0075440438 0.01554280104 -0.00809778 -0.0027319618 0.05946009 0.046392056 -0.002155772 0.001577108 -0.0143941 -0.00512412 -0.001038624 -0.08843982 0.2228811 0.08609766 0.012407521 0.095378792 0.00711231 -0.09469016 0.139986306 0.216921258 -0.0902897922 -0.002086066 -0.007033044 -0.0271232326 -0.06528546 0.0063703034 0.007798126 -0.005180086 0.1022302678 0.0002754188 0.002587674 -0.010536194 0.0017958864 -0.0079492086 -0.049327946 0.003700236 0.11765046 -9.71603999999999e-05 -0.006064434 0.001267896 0.0027859066 -0.008828107 0.00014019486 0.011060186 -0.0001205096 -0.0090270042 -0.0277049012 0.05479806 -0.013010928 -0.0238879476 -0.02692166 0.032580046 -0.00251412 -0.0016158932 -0.0268816988 -0.008187898 0.060396928 0.001565448 0.017806334 -0.0285123714 -0.030103256 -0.0066643656 -0.072217842 -0.106793012 -0.0194551346 0.0302206922 -0.011255834 -0.020121266 0.03586292 0.015504668 -0.05962556 0.006989768 -0.03836854 0.0018814047 0.2165166 0.088947154 0.2007494 0.07732171 0.003998462 0.0036951514 0.003522314 -0.040009408 0.0539304 0.02347764 0.04981308 0.006345859508 -0.0013350722 -0.016978944 0.001786256 -0.06601155 0.01243792 0.000662258 -0.002398458 0.00121864832 -4.01300000000005e-05 0.05421766 0.0028298482 -0.0118934338 -0.000398524 -0.0066570434 0.0037438352 0.0020913748 -0.048159042 0.0060068334 0.0167435772 0.002583162 -0.03926481 -0.007437634 -0.0031591842 0.0155265692 -0.0436390796 0.055327508 0.0200854849 -0.004273538 -0.0020237216 0.003120536 -0.0333183 0.021420898 -0.0037439768 -0.070956196 -0.0069644966 0.0007616406 0.0009508944 -0.0041371922 -0.021992866 -0.0010538984 -0.050151902 0.002301697 -0.001073638 0.00813825 -0.016047872 -0.02370247 -0.075000982 0.026508064 -0.003820256 -0.023078264 0.0107482912 -0.001649183 0.0029207552 0.047951516 -0.0019127328 0.007202902 -0.048126752 -0.05513364 -0.080571846 0.0036284708 0.065586057 -0.053966244 0.006284918 0.001238094 0.003882316 0.00176319 -0.00916566758 -0.00666816288 -0.008563314 0.08694804 0.019282821 0.012652702 -0.0060177258 -0.04486083154 -0.00477162728 -0.0075855882 0.0002786314 -0.0054438523 -0.0062181926 -0.0008561552 0.0023032 -0.0470258142 0.11619356 0.10110994 0.24461794 -0.0046137474 -0.0043291202 -0.019517154 -0.007771324 0.0557298 -0.099498492 0.0047712272 -0.0185860056 -0.047353062 -0.000897974000000007 0.0123367564 0.024246856 0.0048423714 -0.0009099432 -0.032492256 0.005112744 0.026434664 -0.047141994 -0.1424502 0.058021802 0.088427664 0.090210838 0.099748438 0.082080501 0.07147582 0.0009770002 0.12629176 1.30960000000018e-05 0.046025582 -0.0672459274 0.02240026 0.00287813818 0.085994864 0.0158069704 -0.005137043 0.009936886 -0.001928774 -0.04223688 0.005184151 -0.007648364 0.01827499 -0.006067342 -0.017857746 0.003566478 -0.007935838 0.025835436 0.015632904 -0.04565673 0.005792162 0.03276743098 -0.012073064 -0.0029872496 -0.006088542 -0.0094493008 -0.023297388 -0.033179772 -0.009755226 0.007248648 -0.004470509 0.0104665414 0.0048465524 0.2114766 -0.000707526 -0.017361986 -0.04163186 0.003198198 0.0298106674 0.032164414 0.006535718 0.002825508 -0.000944848 -0.00701600398 -0.26723064 0.04556852 0.005117178 -0.004285322 0.0110844 0.00348156 -0.03614502 -0.007838274 -0.0250045948 0.008573024 0.06198342 -0.0004032894 0.0011241376 0.0025092568 0.024225324 0.11245986 0.002716792 0.0044749486 -0.007065468 0.0024634456 0.010737482 -0.05688572 -0.001870736 0.002235987 -0.070867314 -0.0030656126 0.0403993863 0.003488092 -0.0022730664 -0.00396008560000001 -0.0299177822 0.045316776 -0.003777014 0.039529454 -0.031129648734 -0.0082603558 -0.022328394 0.092049718 0.03652684 0.0002786094 -0.06568859 -0.0024264754 -0.00136807626 -0.0430505778 0.014783922 0.0032951216 0.0090645532 0.0023965832 -0.0058975522 -0.01584268 -0.014407244 0.083512 -0.0027072418 -0.016231956 -0.082322534 0.008296974 -0.000249216 -0.0094424942 -0.0059318488 0.0026331 -0.0090678384 0.0025116856 0.0219268262 -0.007393086 -0.105720154 0.00838296 -0.0049871984 0.028528554 0.01899265 0.10244768 0.002793094 -0.0053477642 -0.004954823 0.002721768 0.0082531322 -0.002906696 0.053687282 0.031808772 0.009886388 -0.009119108 -0.00043569074 0.040081702 0.0032283116 -0.000170088 0.033444394 0.020043278 0.0312214646 0.044516158 0.05935644 -0.02178755628 -0.002173244 0.1568962 0.002895861 0.0025224024 -0.00140803208 0.0137650124 0.014677212 0.01730626 0.044287424 0.010089378 0.012289704 0.065813188 0.01154524256 -0.0029947548 -0.0028305772 -0.007221832 0.14843018 0.018905116 0.006138422 0.0893445256 -0.014349572 -0.14349668 -0.08908202 0.0025845304 -0.054046768 -0.0323396088 -0.0038111598 0.0016937266 -0.002214158 -0.003739428 -0.0599731564 -0.00547845478 0.004421903676 0.02709764 0.021626146 0.029680839 0.016174064 0.019351488 0.016705762 0.04469299 0.0120208904 0.0030322984 -0.08622934 -0.009849608 -0.01504037 -0.023568768 -0.02685434 -0.00373588 0.0001869856 -0.0406804714 0.0403293346 0.1100268644 0.008222766 0.001224326 0.0093468 -0.0431263002 -0.0014424862 0.03997442 -0.12048194 0.1010438604 0.088340282 -0.005861982 0.00378674028 0.2622874 0.099220786 -0.007223892 -0.004754702 -0.0008818504 0.021417032 -0.0022112178 -0.019331068 0.0320211138 0.024107778 -0.0012430774 0.001475484 -0.0033978318 0.09950254 -0.06907283 -0.11102708516 0.003696634 -0.0046881788 0.00464271 -0.0063474844 -0.0058195758 0.084219348 -0.001517422 0.097827576 0.18524636 0.013641786 0.035386918 -0.135142116 -0.0029436728 0.0204410642 -0.0097092252 -0.1259676368 0.006577782 0.2384636 0.0287125926 -0.014080097 -0.00806215768 0.04020024 0.001389772 -0.044042506 -0.030383526 0.11850178 0.004369104 0.008581276 -0.032869272 0.007849648 0.01290347 0.0162028022 0.0401872282 -0.064186148 -0.030266536 -0.0028162038 -0.0022231704 -0.00204238 -0.00213338 -0.052124702 0.1223947 0.02130663 -0.0046769934 0.009926002 -0.00819146 -0.017525936 0.085217954 -0.007844962 -0.0231034802 0.02059334 0.00474581 -0.0100619162 -0.0023233922 0.0019750488 -0.0432502684 -0.003973562 -0.0037906784 -0.056840252 -0.0014529836 -0.008382346 0.043657396 -0.02302026 0.0034639448 0.037525072 0.004954448 -0.006814086 0.122790272 0.20745286 0.000176302 -0.0436069772 0.007108701 0.117044698 0.133031346 0.011552742 -0.003396704 -0.001581391 -0.0239602386 0.05116921 0.07703437 0.1116757 0.0062488788 0.1422101458 0.411769 -0.026446918 0.01312782 -0.03039972 0.004137594 -0.041888027 -0.125529 -0.0003397102 -0.141033532 0.2760436 -0.00280154 0.0016381824 0.008745552 -0.01522314 0.007501462 0.0083716162 0.009388194 -0.0001475274 0.06196495 0.12018192 -0.02397174 -0.029954926 -0.008206678 0.004922242 0.05872401 -0.0002354224 -0.015140028 0.0028597542 0.013622374 0.0048519522 0.0012367066 -0.0026996192 0.233872 0.2835294 0.18876864 0.07367694 -0.07921285 -0.0052231886 -0.0379141764 0.0037573052 -0.013654172 0.4501088 0.2314196 0.0096253296 -0.0008636382 -0.03612651 0.003042666 -0.0027825518 0.006761546 -0.0245469052 -0.027822654 0.02534839 0.01321906 -0.0049607506 -0.01185756 -0.0091963364 -0.0014958472 0.000550532 -0.0040752422 0.006143138 0.0046316516 -0.094523764 0.010621946 0.08788712996 0.0117183712 -0.000499756 -0.007374186 -0.010223423 0.055259574 -0.017951808 -0.0490060854 -0.007204584 -0.000488974296 0.010255118 -0.0098937582 -0.000771884 -0.039596786 -0.001322842 -0.0074875144 0.002560326 -0.0217512568 -0.0028566942 0.059824008 -0.0703702652 0.002647226 -0.040765582 -0.001174801 0.0076789686 -0.13360684 -0.016607608 -0.049595724 0.0013802188 0.00440437 0.02400219 0.032631846 0.022535048 0.03126746 0.013174002 0.0608189 -0.0084873578 0.102137788 0.18370526 -0.0035680792 -0.0046477428 -0.160087178 0.0014001032 0.031520622 -0.0075872156 -0.0014696494 0.0016821621 0.0011163882 0.057510198 0.036777836 0.008538038 0.026318382 0.259439 0.2851676 0.2695914 -0.02772126218 0.006634056 0.0125663738 -0.004535056 -0.0018278504 0.00155053 0.047873142 -0.00514052 -0.001905224 0.0056791712 0.0072706692 -0.070150658 -0.01929466 -0.054855388 -0.0011331944 0.00979776 -0.01284988474 -0.027891596 0.066285614 0.058077206 -0.0082294976 -0.004475118 0.001666126 -0.015018484 0.005286044 -0.0628973 -0.00923742 -0.017644052 -0.0696598 -0.108469374 -0.0354087406 0.003235983 0.100915948 0.002539692 -0.0133473986 0.0939629 0.233167762 -0.007675304 -0.027466628 0.072489058 0.0359284694 -0.010262618 -0.00832857 -0.002100106 -0.044656922 0.002417234 -0.008141374 0.0214106572 -0.0062823346 -0.000789166 0.07807676 0.0344268526 0.07884716 0.0037236234 -0.01038916 -0.0594985818 0.007225788 -0.0010137862 0.057557924 -0.12095475 -0.05814659424 0.005718584 -0.012789246 -0.007698032 0.022704668 -0.0483064282 -0.02210922 0.01777285 0.003615155 -0.0030200472 0.005624262 -0.007814408 0.051520176 -0.007928 -0.003104904 -0.000459656 -0.020281202 -0.004081166 -0.0038706178 -0.0003230056 -0.0060459996 0.017613388 -0.003069018 -0.0458102974 -0.0012277907348 0.06344887 -0.04962034 -0.0066470166 0.059079052 -0.0030942918 -0.0176469 -0.11277868 -0.06226506 -0.018600642 -0.00405828 -0.038252568 0.01037428 0.051063678 -0.00717844782 -0.074958118 -0.022294876 -0.019486506 -0.067192978 -0.073658242 -0.005501578 0.02155108 -0.031010752 0.013233242 0.05569394 0.0164858632 0.0060551226 0.07592672 0.2350814 -0.039937362 -0.092528626 -4.45539800000001e-05 -0.04867462 0.09462076 0.03549482 -0.007632934 0.04191772 0.0528848528 -0.064505154 -0.1625658 -0.02504458 0.05593854392 0.347497 0.0050014918 0.0028576122 -0.007517518 -0.0024167972 0.2533234 -0.0118499502 0.040240354 0.038778004 0.0842422088 -0.00048061024 -0.0011346998 0.027933296 -0.00616226282 -0.001497598 0.015561499 -0.0519325676 -0.0097302712 -0.0121889286 0.010365336 0.005469221 0.005658088 -0.003346334 0.038885218 0.0039910338 -0.000573338 -0.013101912 -0.014737392 -0.0020259754 0.002391686 -0.0023988642 -0.00025035974 -0.007849038 -0.013716622 0.001979122 -0.018117252 0.00342943434 -0.0322024808 0.021181862 0.001527806 -0.027940624 0.06896398 0.017158122 0.2196142 0.00795110660000001 0.002142664 0.0184142106 0.001087172 -0.180476566 -0.0021825075 0.2736224 -0.0207798622 0.2306194 -0.002304412 -0.0458550662 -0.007115032 -0.04227706174 0.000783716 -0.004158184 0.012789811 0.0685830456 -0.035205076 -0.037255312 -0.14067668 -0.003201348 0.0023367986 -0.002386394 -0.0033493074 -0.01517718 -0.0839249526 0.0419642748 -0.069620202 -0.023773158 -0.00322430762 -0.015509728 -0.0163222274 8.8876e-05 -0.134804104 -0.002411656 0.000786888 -0.008759538 -0.02089617064 0.0187470932 0.010015412 -0.000576268 -0.03904992 -0.16715348 -0.12160892 -0.029653994 -0.003008476 -0.0015252944 0.00094705834 -0.05937358 -0.0299735814 -0.00117364714 -0.04438364 0.0006907676 -0.04535580124 -0.0056576774 -0.015786702 -0.0383336034 0.000293125 -0.0026952242 0.052790552 -0.000410384199999999 -0.0084674706 0.0238150816 -0.0703004472 -0.003634378 -0.0095664458 -0.054013478 -0.0034397216 -0.04661144 0.009429526 0.0119832084 0.010965876 -0.015400334 -0.0196200442 -0.0004200328 -0.01963918202 0.0253716222 0.010633418 -0.062271938 -0.061237104 -0.006791254 0.00393672852 0.0131013 -0.009837062 0.0124350706 0.045367027 -0.16540368 -4.0608e-05 -0.000951404000000001 -0.00061125 0.0015634544 -0.026268296 0.20977268 0.42587734 0.0001878458 -0.062246322 0.007311227 -0.030467536 -0.0032091502 -0.001372666 0.041073728 0.0019511378 -0.020285388 -0.0022814752 -0.04522364 -0.038708006 0.10945879 0.102494504 -0.025698057 0.0119515446 0.001501754 -0.02073784 -0.03826618788 -0.0030956624 -0.057891166 -0.004850574 0.00382528 0.0157944 -0.009155448 -0.0045631558 -0.033277822 0.0015756 0.03371945 -0.027947226 6.75820000000002e-05 -0.1374291422 0.0096281338 -0.029539168 0.0038296452 0.056794979 0.22270718 -0.06724032 -0.043153646 0.00841270068 -0.0221385194 -0.00834373 0.003140018 0.0112194616 0.16740638 0.026232974 0.013934756 -0.04165661112 0.004511422 -0.134053874 0.00201912 0.003165264 0.0011232694 0.064352172 0.0149924282 0.082270228 0.001882482 -0.0844481882 0.00295562614 -0.000137456 -0.004799378 0.030509076 0.0022661886 -0.036656004 -0.036591774 -0.054179904 0.045284616 -0.050548984 0.13808074 0.0002486754 -0.0014303538 -0.0244423802 -0.0613022 -0.029909612 -0.00474487 -0.051946169 -0.007998216 -0.07197541 0.0085004578 0.116632758 -0.06051446 0.003864116 -0.002469622 -0.0016870682 0.02262988 -0.0160413606 -0.004777902 -0.002622246 -0.0113108412 0.009830318 0.0512375956 0.0038134214 -0.0265242168 0.4879242 -0.001413618 0.00294845364 0.0970537056 -0.0035742746 -0.005055968 -0.001871118 0.0304848 0.0028844526 0.002481104 -0.0012569766 0.000774008 -0.0032699408 -0.018061386 -0.020022321 -0.05162782 -0.05717706 -0.162128732 -0.0079147148 -0.008757886 -0.006093742 0.004972296 5.5724e-05 -0.002019982 0.03438774 0.047645618 0.0053027908 0.005712544 -0.05041882 0.031397984 0.074943436 0.0118792114 -0.003292012 -0.0075430512 -0.003684808 0.00197642 -0.014448092 -0.00893144 0.00279193062 0.0079707572 0.011364452 0.10380558 -0.008470778 -0.082083078 0.008622452 -0.065979998 -0.010285519694 -0.029584388 -0.010867884 -0.002264526 -0.0091037836 0.0074040668 0.0534050214 0.02618005 0.00026435848 0.0078869784 -0.01659072 -0.00156126 0.107466648 -0.0002641524 0.0143613288 0.024889698 -0.0702986635 0.2356214 0.3147222 -0.0613883092 0.04136792358 -0.111404774 0.014782724 -0.021107328 0.01347298 -0.003751462 -0.02840515 0.00067514 -0.07044822 -0.0007823998 -0.0044048632 0.002380182 0.0020527296 -0.00525397 0.0051240566 -0.0189940654 -0.009666396 0.004834092 0.02571924 0.0002622126 -0.0207405784 0.010222742 -0.012446796 -0.0040157374 -0.00461001 0.0190750026 -0.000298552 -0.001635592 0.00115058 0.021320664 -0.04236318496 0.0356188986 0.0003786086 -0.0102804758 -0.0068789454 -0.009544496 0.001349876 0.062236414 0.0039915612 -0.0027772928 0.005617776 0.016515391 0.006682223 -0.0018547692 0.026835131 -0.009083776 0.02429106 -1.04928e-05 0.0004775144 -0.070123992 0.007594214 0.0387658 -0.0012784804 0.009515394 -0.003341058 -0.0012457292 0.0184687 0.0921828 0.005164184 -0.001337832 0.0137893316 0.0081754812 0.0035580304 0.0256081 -0.041115632 -0.0023359122 -0.000128516008 0.0504364136 -0.0073571934 0.0006616684 0.005012048 -0.0024930042 0.0202954832 0.0020485106 -0.047596548 0.0026174892 0.0001262426 -0.001009358 -0.0016735014 0.00212192262 0.0309430012 0.005155662 -0.12777568 -0.004093092 0.0005714834 -0.008305664 0.0079874454 0.01357401 -0.015490992 -0.0058826922 -0.0026040146 0.0018519408 -0.049408358 -0.056416754 -0.0262268 0.00805412796 0.000200046 -0.041317853 -0.01829158858 0.124716606 0.054797336 -0.053173142 -0.008071138 -0.11190174 0.01646872308 0.103007942 0.0142742042 -0.049988116 -0.05680424 0.0049494496 -0.00065450146 0.0107249954 -0.0081223446 0.000954649 0.013698132 -0.005335984 0.0082763734 0.012461356 -0.001823448 0.030726104 -0.007175184 0.0399907636 0.0072952604 -0.0088855938 -0.001285632 0.002281064 -0.075854242 -0.0284757078 -0.00337916 -0.0006762516 0.013141696 -0.0024135014 0.0013755042 0.0301859376 -0.0231873878 0.005205994 0.007210476 -0.0012334066 0.05091389 0.01272533 0.110466128 -0.00509945 -0.0014857866 -0.001736326 0.0188677614 0.077196224 0.0425859372 -0.00314628562 -0.11561142 -0.00582688788 -0.008629116 0.008013461 0.04704674 0.0057886814 -0.00075250314 0.041413342 0.006257758 0.001077655 0.00074029184 -0.007824592 -0.02612656 -0.0072951508 0.1101324488 -0.027063012 0.04696878 0.0081786286 -0.00115151 -0.069455958 0.0719244318 0.000212245826 0.006850876 -0.02087540406 0.007142006 -0.041229356 -0.001867868 0.085055802 -0.00156358 0.00323668 0.00774304 0.0507452 0.01742336 -0.257810168 0.2780192 -0.04728148 -0.009122446 -0.122871404 0.02391437 0.06272286 -0.009580094 0.00971505054 0.0019969508 -0.0076807 -0.12547434 0.04079972326 -0.0003941702 0.0749232 -0.017367494 -0.0023630184 0.0032141738 0.031085316 0.004997245 -0.1379724976 0.018847616 -0.001586641 0.0069315978 -0.005627732 -0.0057158326 -0.04366902 0.0187354596 -0.019683476 -0.002597642 0.0019061744 -0.118003526 0.0010223726 -0.072778168 0.012277974 -0.0473378398 -0.0262453822 0.0275700376 0.03726121694 -0.03462424 -0.00806297 -0.000260254 -0.098240652 0.020247762 0.0176953534 -0.112319172 0.0052160718 -0.028316022 -9.59850000000001e-05 -0.099087914 0.018666354 -2.29378e-05 -0.00106559972 0.0046447404 0.0867863014 0.00669264 0.141388292 0.011487968 0.002572446 -0.015479424 -0.0098157674 0.1192557568 -0.0106008852 -0.001685042 -0.003917056 -0.02672098 0.021638504 0.0023117728 0.0121503504 0.0005932258 0.0066079102 -0.009237172 0.00403544622 -0.04869601 0.0026766744 0.007188834 0.01890078 -0.02171182 0.0171240128 -0.005067766 0.016586775 0.06174054 -0.0158545805 -0.004725518 -0.044764872 -0.0096963506 0.0063292592 -0.0073406004 0.017591692 -0.04539922 -0.002126004 -0.0160789 -0.0006652086 -0.000110558 -0.0121927 -0.012609584 -0.0090520412 -0.0006005408 0.130304148 0.059012068 -0.01121440596 -0.001574452 -0.0050945998 -0.0854197 0.021771674 -0.02056779 -0.00287524 -0.0079145982 0.000833344 -0.0781553984 0.01102437 -0.008255038 -0.0014265736 0.041274884 -0.05978406 -0.043203803 -0.0769468396 -0.0021880434 0.004020458 -0.05292616 0.0002421208 -0.095424324 -0.009234474 -0.0022376172 0.0004340142 0.03099589 0.2383872 -0.0034826708 0.04237127 -0.067084758 -0.037281266 0.06422464386 0.35479638 -0.00954779416 -0.012722524 -0.02891720232 -0.0631164 8.56577199999999e-05 -0.064390394 -0.0007677376 0.002192773 -0.047421684 -0.0014926918 -0.001550182 0.009457826 -0.068204206 -0.0121304936 0.021908282 -0.0287688444 -0.0709488162 0.001778662 -0.0376714446 -0.02703798 -0.00679352 -0.006758464 -0.0011020746 0.011126332 -0.0157133 0.019674482 0.0022574316 -0.052889614 0.079609468 0.006467432 -0.0325061074 0.0096885152 -0.047123067 -0.024946846 0.2311084 0.002680246 -0.0010708318 -0.003359564 -0.043301852 0.0246442384 -0.00373865602 -0.038633738 0.0138122954 0.03078364 -0.005160262 0.05316918604 -0.000713713 -0.040314246 0.02459312 0.01630882 0.0693651822 -0.034650542 0.00205149 -0.0509212682 -0.008556224 0.00346516 0.002667722 0.000640628 0.009936448 -0.0029399868 0.003605748 -0.0023573456 -0.0439987724 0.011905342 -0.018890308 0.0112630622 0.0004338112 -0.0029956884 0.006625646 -0.00169981276 -0.02875336 -0.020925326 0.26906 -0.0133045966 -0.053213704 0.06795362626 -0.07712848192 -0.0023657098 0.0029597658 0.00084325258 -0.04393334 -0.0380342932 0.094983212 -0.0123803796 0.000742878 -0.008938232 0.00526403 -0.012688804 -0.04427514 0.0814519834 0.08151228 -0.055013344 -0.0018954842 -0.0174005936 -0.0282162096 0.204027 0.006446536 0.0358789684 -0.04385574 0.0082325386 0.0897530728 0.028473018 -0.027028172 -0.03068145134 -0.0350704344 0.000268449 0.017763678 -0.036481124 -0.00026986318 -0.02046332 -0.019491956 0.0701737 0.0037938722 0.006260732 -0.000343452 0.0281248684 -0.0097588654 0.001958422 -0.0177013838 6.51443800000001e-05 0.02815194 0.014371858 -0.00238821542 -0.0499238162 0.040342544 -0.13161836 0.0015700988 -0.0427572758 0.000706881446 0.04295052346 -0.0053604686 -0.0897060686 0.01453117 -0.016042402 -0.052198056 0.0283832756 0.038601132 -0.0980428638 0.0597356256 -0.004331602 -0.04159096 -0.0111715044 0.0036505054 -0.070220358 -0.0182585258 0.000360384 -0.045904354 -0.005621358 -0.004779025 0.0662793018 0.015020286 0.00944328 0.1042922 -0.00897452 -0.012213904 0.0082933448 0.0091491328 0.000820212 0.00488784162 0.00871312 -0.019130234 -0.0103797964 -0.005973048 -0.0170333634 -0.09622288 0.056332644 -0.04601384 -0.012750208 0.000127076 -0.017644988 -0.018013034 -0.17077108 -0.3035914 0.0411481756 -0.012091708 0.09136884 0.0804789892 -0.061472178 -0.0078040944 0.0040197762 -0.1846363 -0.0003551012 0.014681454 0.0839356 -0.002287914 0.0076189212 0.0046647498 -0.01980262 0.0127082 0.03054342 0.1323157 0.026279614 0.013989512 0.06359346 -0.05058828 0.05613994 -0.0045892 0.021700114 -0.004504404 -0.0090622206 -0.008433836 -0.026333592 0.01399952 -0.012956598 0.0017572282 0.004916828 0.03814579 0.02211744 0.015318344 -0.01496735 0.001270206 0.0225334414 -0.00214883115 -0.034643112 0.0476437 0.007355136 -0.040710692 -0.000185616 0.0175491674 -0.054674154 -0.051273206 -0.008951184 0.0124190346 0.10122088 -0.001580696 0.00129076032 0.00885273 0.007964786 -0.010902638 -0.07761920178 -0.005206896 0.0014256488 -0.0314434858 0.0043996306 -0.0003372344 0.053870334 -0.013693026 -0.017105696 0.15000433 0.260421802 0.000297896 0.0030595 0.00325855 0.006244982 -0.072079886 -0.007916794 -0.07764462 -0.0155666896 -0.02258283 0.007511122 0.05926584 0.0037023064 -0.044393206 -0.0136672776 0.012095944 0.008865758 0.01622761 -0.0015800576 0.0294533258 0.003040346 0.0864204162 0.018511888 -0.0069715708 -0.01346463 0.007472314 -0.254451 -0.02177547 0.07127792 -0.006686392 -0.0540532622 0.088604256 -0.0003002128 0.0089385924 -0.001991506 0.0181441234 0.045765726 -0.01354862 0.03637964 0.0072600022 0.031254762 0.210508598 -0.00946407 -0.000173820000000001 -0.01775979 -0.001786648 0.005416264 -0.00488482 -0.004568354 0.007207839 0.001303723 0.0065655792 -0.09010984 0.006225884 -0.0083375968 -0.0353205332 0.000353712 0.001779007 0.0001196924 -0.005006494 -0.01745674634 0.007116618 0.0989875818 0.4229892 0.2388276 -0.02023336 0.00609487 -0.0080678366 -0.028352194 -0.056844364 -0.129117152 0.001587056 0.04557431 0.00325102378 -0.0221498528 0.000890012 -0.03599346 -0.00620347 -0.03331622 0.00065747 0.020804141 -0.011671122 -0.02013808 0.0220940842 0.025262006 -0.007886354 -0.0070287712 -0.0094591402 -0.16122472 0.00193260384 -0.08227884 -0.14646652 -0.10888898 -0.0242690128 -0.012435988 0.177847336 0.074450356 0.0080845422 -0.02539506 -0.036324012 0.023677682 0.0074580484 -0.042028048 0.0078725148 -0.0164050348 -0.04773872 -0.011172164 -0.039879692 -0.004463846 -0.0049106672 0.0009767654 -0.007792184 0.0060096772 0.0013999708 0.002201706 -0.004446918 0.002907164 0.011811942 -0.10199242 0.014986226 0.0008029916 -0.0110669572 0.012417028 0.06805744 0.004325642 -0.00474604 -0.011479547 0.002950304 -0.025254268 -0.0033066 -0.0464712826 0.01351803082 -0.005341404 -0.00283838138 -0.051741964 -0.09631686 0.000411504 0.003128392 -0.0087207494 -0.060015442 -0.01733353 0.029211242 -0.0002634216 -0.019040122 0.0118143098 0.0091318 0.123959212 0.009608612 -0.000529282 0.02734569 -0.00433979978 0.016821616 0.0030679102 0.0559655942 0.10313819 -0.023541392 -0.01797729 -0.0015318772 -0.03568315 -0.051162764 -0.141183 -0.010679702 -0.052532332 0.0044246736 -0.2040058 -0.00230214164 0.07130228 0.008220852 0.005357138 0.007841402 0.01691402 -0.014821848 -0.0084095982 -0.015016032 0.0204714874 0.302109744 -0.0022351196 0.00214039738 -0.0255538 -0.0022331596 0.0012097758 0.0720846156 0.04802156 -0.0538432902 -0.010867648 0.0165742046 0.13719588 -0.0198772902 0.057805322 0.0005930462 -0.0016185386 0.032936286 0.0013784244 -0.01746802 0.0023014404 0.01257346 -0.068123646 0.012424364 -0.00468156 -0.0105101338 0.01170222 -0.0001256558 -0.0109348784 0.014968984 -0.0062688868 0.028336102 0.00373188816 0.0015042094 0.0031182564 -0.001974288 -0.043867116 0.013463522 0.0003997816 -0.02630839 -0.00301431 0.0006679934 0.007300534 -0.001740576 -0.0528357876 0.009492506 -0.010787412 0.0620422696 -0.01772196 0.005608618 -0.0006712354 0.00426140464 0.000561614 -0.001436176 0.1205260246 -0.03850443 0.0011686594 -0.03547602 0.081449188 0.0026934707 -0.014451438 0.0017983264 -0.020556106 0.010126384 0.00530656 -0.0001972294 -0.12608324 0.007705534 0.0092152502 -0.070197456 -0.0719256006 0.196102964 -0.0052561072 0.0259015 0.0071917202 -0.002950094 -0.008937186 -0.0054504802 0.003439852 -0.0010839168 0.04669285 0.0010878014 -0.0206894046 0.0480138286 -0.0027998658 -0.0005294648 0.149308702 -0.00410323 0.002042449 0.00184846 0.023160782 -0.04888148 -0.0027463702 0.053036334 -0.0325726 0.01349892 -0.014102382 -0.0074918992 -0.0137939658 -0.007880668 0.0049768142 -0.011602444 0.001260538 0.0012538932 -0.00745485122 -0.0080108434 6.92982e-05 -0.023646506 0.0293419978 -0.021397174 0.066587808 0.00613035 -0.002393628 -0.002022818 -0.01307765 -0.032406334 -0.005234124 -0.0268820574 -0.012538398 -0.06087526 -0.010127926 0.0067810026 -0.015262482 0.013279094 0.0023331334 -0.0543876026 -0.018378732 -0.063913466 -0.0068717502 -0.0026747664 -0.008278918 -0.026776862 -0.11869947 -0.0228981058 -0.064283324 0.003670764 -0.03686707 -0.011692868 -0.001284032 0.1489315 0.02256951 -0.0195797706 -0.0752453812 -7.53962e-05 -0.000661847 0.00349245 0.0467087676 0.007206156 0.07393763 0.025572358 -0.013334452 -3.71239999999995e-05 0.00609434 -0.000275899 -0.011875234 -0.028842284 -0.0171492616 -0.0158243302 0.0037466212 0.019844652 0.0127413122 0.0376164124 -0.0232365138 0.036875686 0.12820092862 0.069146226 0.0400147638 -0.0043588486 -0.017944178 -0.0324103114 0.0488479188 0.0116791272 -0.0034592644 -0.0043906836 -0.0041785986 -0.0439450886 -0.07216146 -0.020672162 -0.06563166 -0.011386816 0.004259572 -0.000691554 0.16904182 -0.009671682 0.0094376 -0.026362928 0.0017251082 -0.004358748 0.0311993572 0.000349026000000001 -0.0247657216 -0.0089430878 0.0056151466 0.162715 0.3194868 -0.0657048694 0.008389898 0.044633798 0.0018653948 0.00038047 -0.0325192 0.0214990234 0.0226533342 0.00922853 -0.007662804 0.02510507 0.024355792824 -0.006501072 -0.002903364 0.021716336 0.00919492 0.0234534836 0.003277048 -0.0122003956 0.0037215548 -0.006781654 -0.015278424 0.000890133104 0.03353746 0.22100928 0.1012479486 -0.054106241 0.095705444 -0.0100935924 0.017606776 0.0172194636 0.00365658 0.0060683432 -0.012037022 0.00701298 -0.002247082 -0.0103188594 -0.0669859482 0.0113374504 -0.0120704004 0.072874688 0.002322024 -0.0013870103 -0.00275572136 -0.0297624632 -0.0011019342 -0.0014662274 0.106089254 -0.023184372 -0.004832648 -0.010229362 -0.05991751 0.12443348 0.0018452 0.004542998 -0.062275668 0.026581264 0.0301904 -0.0541538884 -0.004581968 0.045212188 0.0045870293 -0.00532837854 0.1481058602 -0.0037708994 0.0073516908 0.0045192738 0.002043656 0.001290274 0.005045833 -0.018607176 -0.010553824 -0.0065981784 6.2245e-05 -0.033479596 -0.10093328388 0.034521484 -0.1277804 0.015412704 -0.0012220354 0.0046296124 0.0003717562 -0.012700851 -0.001525068 0.003653131 -0.01531838 0.05357128 0.0312404484 -0.016266085 0.039823404 0.2336708 -0.0022851624 0.09600344 0.011511468 -0.0006617884 0.02021153016 -0.00759880952 0.051997966 0.0039284834 -0.043089607 -0.0055634678 -0.0054053388 0.0069984516 -0.036643684 -0.002824446 -0.006726878 -0.09396734 -0.02401521 0.000968016 -0.06174375 0.4109066 -0.080455424 0.07391721 -0.03758924806 -0.04059787 -0.003230378 0.0015660532 -0.0014789136 0.000842448 -0.0559889814 0.00271209264 -0.0416926 0.013697812 -0.01232215 0.000997761999999999 0.0054399832 0.012168698 -0.07557638 -0.015182476 -0.021920406 0.00063889122 0.0165985768 0.001314266 -0.0038469878 9.55179999999998e-05 0.0027441202 0.012698414 -0.00901031 0.011073018 0.048516286 -0.0115410826 0.0339784 -0.0079149706 -0.00485272 -0.0090755 -0.006226938 0.012985032 -0.0143534732 -0.0279944866 -0.094523458 -0.0025760766 -0.017387356 0.004374906 -0.006392996 -0.00214194168 -0.002601953082 -0.04271072 -0.0095086002 0.01017458 0.008616076 -0.009127848 0.011564802 -0.0077154688 -0.056391 -0.0018366872 -0.0540428902 0.116185972 0.079277648 -0.00141498 -0.010287334 0.027374354 0.005814872 0.023471532 0.12713236 -0.0122680698 -0.020511534 -0.002424858 7.78599999999917e-06 0.016960788 0.059296824 0.005271072 0.0066888132 0.07314958 -0.0051709184 -0.020460818 0.012730642 0.003590434 0.009062992 0.0108009654 -0.020025721 0.02607026 -0.0434958 0.00280689 -0.03141372484 -0.003237959 -0.0426774176 0.0035348172 0.057127138 0.0005090762 -0.00010934232 -0.00682410094 0.08117956 -0.045414012 0.0017015156 0.118308832 -0.0094481 -0.0049956872 -0.0761144094 -0.0043468206 0.003119676 -0.0671480228 0.024464336 0.002556974 0.058263562 -0.01162812 0.072544032 0.00978503 0.07672774 -0.0139088352 0.00668468 0.00660645768 0.0012341608 -0.00952392058 -0.04424486 -0.056042228 -0.014880574 0.0078481042 -0.000337536 -0.00141649 -0.0044405022 0.065415502 0.035796998 0.0357475046 0.0351282196 -7.90167599999999e-05 0.01273434 -0.001516963 -0.003823114 0.01922936988 -0.00045715376 -0.008712024 -0.0461335156 -0.050607464 0.007425222 0.0591072998 -0.049411414 -0.007981928 -0.02986579 0.00190017156 0.000604626 0.004448309 -0.0138489888 0.0013578874 -0.0028413826 -0.001626846 0.015366376 -0.0107806602 -0.1228383 -0.081206042 -0.01329002 -0.016625258 0.007700622 0.006127116 0.001201214 -0.057592685 0.026070274 -0.0014230788 0.0865267 -0.009205856 -0.00814446 0.002137298 -0.0001241558 -0.0022754518 -0.0800105796 -0.00327761 -0.004897282 -0.008482366 0.020091736 -0.1826790976 0.017230224 0.014071518 0.0032874182 0.0022686064 0.0020975986 -0.007259464 -0.006051986 -0.0167370524 -0.055163084 0.0721042 -0.000628904 -0.017747706 0.002240922 -0.034897512 0.001777338 -0.01980462 -0.081228366 -0.053441382 -0.039651312 0.01548399 -0.008676682 0.0013278024 0.0048679006 -0.08279566 -0.0004722022 -0.057836498 -0.007335518 -0.017212643 -0.006506788 0.021501262 -0.03141438 0.0045231218 0.0880309 0.0182118796 -0.042492766 -0.012827206 0.001007947 0.020903884 0.0005723934 0.006314806 0.0035881546 0.00150589 0.00813285 0.003017742 0.28793072 0.009348556 -0.002801706 -0.001370487 0.023599502 -0.05318144 -0.040245732 -0.0009839742 0.097220594 0.04581144 -0.001784318 -0.01052546 -0.000297348 -0.0092162986 0.12929062 0.022932216 -0.00067364886 0.072070362 0.002690864 -0.023670342 0.0020490498 0.007154746 0.00955805 -0.004225838 -0.041304106 -0.006887588 0.038197034 0.014246078 -0.001706474 -0.011814614 -0.023782302 0.027114052 -0.00654666 -0.004590224 0.0209429278 -0.0058034398 0.00171595 0.0086096968 -0.01548612 0.000969054 -0.0012630216 -0.005779396 -0.0251282154 0.012165208 0.0016697796 -0.0321046 0.0053927502 -0.01135616044 -0.01912322 0.004871352 0.0023709184 0.0077206832 -0.023879736 -0.010302552 0.004585081 0.001596422 -0.00086980172 -0.004447008 -0.0024398942 -0.03061803 -0.0215029 0.029373726 -0.0012220174 0.0011940012 0.00391355 -0.057713924 -0.0128706772 0.2272044 0.006318372 -0.0087792654 0.010772556 -0.01365018 -0.1441062 0.0484716296 -0.07184258 0.029772628 -0.008757928 0.0836401038 0.012259008 0.0083941606 0.03712396 -0.010289918 -0.0023652664 -0.08330682 0.000320314 0.19951116 0.0445319854 0.0023339368 -0.0013056346 -0.012215016 -0.052204698 -0.018185632 -0.017060026 -0.00022293324 -0.101697414 -0.0058319638 0.0910000488 -0.008178572 -0.004211058 0.0802639456 0.00947228 -0.019101872 0.0719072012 0.140923696 -0.0046876586 0.050108036 -0.002691284 0.002667299 0.015326 0.0025143226 0.00593843 0.026161908 -0.005555682 -0.05684314 -0.006089276 0.001609504 0.00740804199999999 -0.052668708 0.060920698 0.036696592 0.3042808 -0.216500156 0.005017716 -0.111066444 0.106280792 0.016776598 -0.0009817094 -0.01433194 0.041996974 -0.01677892 0.03803291 -0.0085400182 0.036161696 0.007669168 -0.005235992 -0.00183795 -0.00492135008 0.0011644492 0.0004949412 -0.05203527496 -0.062915 0.004102822 -0.00481718 0.032705812 -0.01254093292 0.094694502 0.040842396 -0.013034664 -0.011104904 -0.015996274 -0.006820658 0.00614848788 -0.065865684 -0.014927594 -0.00507371 -0.012652668 0.14649502 -0.010316544 0.033890418 -0.00196037208 -0.0060651042 0.01796326852 0.014800334 0.002055736 -0.051271968 -0.00304439 -0.00118748 -0.047115272 -0.001744238 -0.006524496 -0.010905354 0.015069901738 -0.05672545 -0.09878184 -0.031454592 0.00317801858 0.029255914 -0.037973312 -0.00275578 0.0255282162 -0.03749988 0.002822428 0.035363758 -0.0850432238 -0.000710948 -0.0079278224 -0.0033768654 -0.003781724 -0.000975556 -0.092711848 -0.01883302 0.0042846614 -0.025888286 0.003606375 0.018794148 0.069370142 0.03392481 0.0055127704 0.046341356 0.0022294994 -0.021122458 0.06449786 -0.0062338916 0.0393457446 -0.00730672238 0.0019504842 0.06176314 0.005194992 0.436127 0.12339572 -0.001192246 -0.004860079 0.008594082 -0.027236478 0.002459646 -0.015549008 -0.013828628 -0.042646628 0.013710692 -0.0011303118 0.02915832 0.0051579714 -0.0057953328 -0.001709798 0.06945042 0.007151946 -0.00947430524 0.067367914 -0.004033964 -0.03246804 0.0383361184 -0.0010953738 0.005022111 -0.0076148824 -4.83180000000002e-05 0.0008694838 -0.001014926 -0.0501619 0.004557154 0.019103274 -0.0513427386 -0.053870768 0.01091252 0.014791814 -0.03598738 0.0458511274 0.028412788 0.17108192 0.01154856 0.012886912 0.001419543 0.02970531 -0.006787418 0.0068089294 0.0001333638 0.01996482 -0.2444297 0.000527452 0.00544242 0.000971228 -0.00366895 -0.004284224 0.076288652 0.00716304 -0.034091076 -0.003230014 -0.0316574892 -0.001325396 -0.002580544 0.008288702 -0.00740825 0.0098486996 -0.011507058 -0.002114499 0.0036163468 -0.0053039092 0.1912508 0.0398297572 -0.137556856 -0.0741625134 -0.049455498 0.022289628 -0.1694888224 -0.0396351 -0.003458179 0.0020581 0.026519476 0.008434102 0.022826615 -0.00043619196 -0.0032981838 -0.0052164026 -0.091598058 -0.006879832 0.06333177 0.08266897 -0.003364687 -0.1258576464 -0.011600434 -0.0012894058 0.006058362 -0.04517682 0.00960840000000001 0.067850388 0.0223441732 0.00216431578 -0.0759487466 -0.00225684 0.0483199434 0.029048814 -0.0179334206 -0.010251808 -0.088918636 0.14007065188 0.038632846 0.226515 0.06674534 0.00933226 -0.010873216 0.032245124 0.104775756 -0.0014565196 0.0544495 0.037762238 -0.032858018 0.0024255078 -0.019205988 -0.0151076952 -0.001919635 0.004200948 -0.011232294 -0.002955538 0.00139975 -0.020264694 -0.0051431678 -0.02330496788 0.0036337464 -0.0076910368 -0.0014390924 -0.0137506448 0.091911932 -0.001107576 0.009523998 -0.027925612 -0.2822948 -0.0314060116 -0.0036112108 0.02603448 -2.38879999999999e-06 0.056355252 0.01194559 0.004457716 0.34989256 -0.0075695076 0.02007182 -0.001027678 -0.003783862 0.087041344 0.0013332242 0.0155045648 0.11128044 0.0542394446 -0.06210087 -0.001386676 0.044442572 0.0022275018 -0.026955298 -0.0031869568 0.408195 0.380738146 0.01011324 0.001748922 0.05057395 -0.04261388 -0.018379094 -0.019278632 -0.010785412 -0.0027369958 0.001327436 -0.0010999248 0.015181694 0.074919323 -0.0083990802 -0.006544332 -0.00692026368 0.048558508 0.016859702 0.0022935704 -0.1956717 -0.0005411626 -0.00062323 0.032530776 0.0345139228 0.06769846 0.001623564 0.00251941976 0.09584313 0.002249416 -0.0017164956 0.009956932 0.07209504 -0.001227066 -0.05755145752 -0.016379344 -0.097347664 0.0542183882 -0.0238020482 0.02294434 -0.0060634046 0.00705162 -0.0041833046 -0.077599738 0.006104864 0.0055234328 0.0281922378 -0.00037000806 -0.0083905102 0.17562442 -0.002231054 -0.00299433 0.013798016 0.00049281032 0.00496687398 -0.024114516 0.00638596534 0.008979864 -0.022811768 -0.00424484 0.0015468758 0.05851028 -0.145601122 -0.0061279162 0.115256622 -0.006354938 -0.0501543042 -0.0094889184 -0.003617434 0.00619231758 0.0065598892 0.01008867556 0.026076342 -0.004028034 -0.005596448 -0.01252458574 0.000966544 -0.032451588 -0.003761188 0.0116367336 0.01311052694 0.00778505962 -0.0002955924 -0.012311208 0.0013734726 0.0107607916 0.042215708 0.003433534 -0.07868151 -0.002230286 -0.0139457302 -0.004172032 -0.005690534 -0.020541647 0.0237761916 -0.00102260974 -0.0119314432 -0.053638246 -0.0244443368 0.0999131672 0.103956994 -0.0671970916 -0.1570618 0.013321444 -0.0001805926 0.004562352 -0.0544921158 0.007679488 -0.001479768 -0.000590064 0.06837902242 0.0507125096 0.0887657484 -0.00239615246 -0.000964838 0.00020952288 -0.00064373826 -0.03389765 0.002816078 -0.06029162 -0.0040411254 -0.001948788 0.00469108 -0.032302232 -0.0003534948 -0.0307612448 -0.00571296 -0.014720676 0.0235425966 0.003725664 -0.0005102302 -0.0174463424 0.0611407552 -0.000589048 -0.048084596 0.0178202994 -0.006407376 0.000506922000000001 0.0038193138 -0.0028315742 -0.0310971086 -0.007608898 0.17196642 0.09239654 -0.00327656 0.0011249218 -0.003813274 0.0070781 -0.00446841 0.016809248 -0.0164867882 -0.0586942168 0.125227076 -0.19481552 0.0244294658 -0.0141134466 -0.035368754 -0.0048274016 -0.0012788426 0.00761196 0.0006858324 0.039043552 0.0025305186 -0.0006156812 -0.095585188 0.005244102 0.0001034912 -0.00096832 0.049296748 -0.00083957476 -0.06783751 -0.061268452 -0.01104421 0.1156851452 0.0027823854 0.0290752956 0.0235553232 -0.008413302 0.06900959 0.0251848794 0.00383492 -0.000750454 0.0032518022 -0.002023976 0.0637726 0.00664564 0.030839184 0.00219134358 -0.0031434462 -0.11220998 -0.021756291 0.0048248694 -0.08959395 -0.0496904972 -0.0557719344 0.03906165 -0.006537699946 0.008528732 -0.0083751796 -0.00135575 0.05009102 0.040420686 0.150055448 0.0261158822 0.02292803484 0.05219224 0.0017111094 -0.013764402 0.07044806 0.0038976056 0.042424154 0.073041662 0.00137439 -0.06620124 -0.014829026 -0.0006335646 -0.072995894 0.0005742608 0.02024831 -0.0005230752 0.042474548 0.0396445334 -0.01149521 -0.00241127 -0.007790906 0.089104318 -0.0024424916 -0.003974318 0.0032720602 0.002551 0.0050087494 0.027260316 -0.005886216 0.108446448 0.01299241 0.0003464414 0.0041189742 -0.0052717382 0.002841632 -0.0300834594 -3.06455999999997e-05 0.005085656 -0.01070468 0.0153577758 -0.080795888 0.07589752 -0.0035539042 -0.006848511 -0.0290929958 -0.0029674742 0.04361848 0.047029774 0.0095453328 0.043323548 -0.0007859002 0.03857952 -0.0079058538 0.002810868 -0.0010678122 -0.00026997 -0.0105887779 -0.08260296 -0.0039171306 0.116091176 0.051822223374 0.009418678 -0.0043885982 0.055010398 -0.014668406 -0.0017754854 0.0958696 0.00457994 0.090414292 -0.051051684 0.015122156 -0.003629606 0.0956349069 0.021193794 -0.17759407 -0.12295434 -0.2060686 0.0100420566 -0.05511582 -0.04118012 0.002176292 0.049530346 -0.021137758 0.013659636 -0.17234402 -0.0050165302 -0.040313056 -0.3172206 -0.038818794 0.002019036 -0.00842113 0.11550590652 0.0020553928 0.0011216656 0.019144766 -0.09510056 -0.07266044 0.007636582 -0.017297384 0.000246911 -0.0029076644 0.0022787186 0.080702716 -0.07136924 0.000160855999999999 -0.0002656264 3.56979e-05 -0.039979278 -0.00330753 -0.03310105 0.039906244 0.10102464 0.01056933 0.029307858 -0.017700282 0.022450064 0.17384816 -0.005407064 -1.32324000000001e-05 0.071787502 -0.030393682 -6.47743999999999e-05 0.0421314 -0.031870278 -0.000413348 0.00212668 -0.15403898 -0.0927969 -0.08139798 -0.0153749 -0.014037986 -0.009802513 0.1395822 0.03772022 -0.04917168 -0.0547215786 -0.020230522 -0.0049472052 -0.006569092 0.02242584 0.043532778 -0.0027371 0.00940682 -0.075004758 0.124460202 0.0148197334 -0.0058692488 -0.020208152 0.05415988 0.007907882 -0.0017071892 0.001843062 -0.06769998 0.1270515294 0.01394884 -0.006655738 -0.058002906 0.0055960742 0.10182128 0.132389672 0.011745002 -0.004784192 -0.05237632 0.007010796 -0.147876304 -0.011370468 -0.1505868 0.14511462 0.13560308 -0.22226826 -0.0316028208 -0.0197913252 0.0634657442 0.0729828 -0.003248869 -0.008749036 -0.0096913238 -0.012522614 -0.003293698 -0.0201882698 -0.048373582 -0.012710216 -0.008734196 -0.001306104 -0.007510392 -0.039812399 -0.00963122 -0.023582576 -0.009083884 -0.0650441 0.003815484 0.0843262638 -0.00486518804 0.0138649012 -0.01442601 -0.057744506 -0.016947424 -0.1223983908 -0.0767687 -0.0067252914 0.0013532612 0.008680774 -0.100433 -0.0072213656 0.00032939 0.02104575 0.011376444 -0.003301254 -0.025002764 0.0045616106 -0.008882256 -0.01471561 -0.05342652 0.007738106 0.000314202 -0.020318234 0.10857822 -0.009803498 -0.057838688 0.010136204 -0.0022220526 0.03646082 -0.017137942 -0.0040709278 0.0063006556 -0.02174642 0.016150122 0.078829202 0.0633638822 -0.005686346 0.006012676 -0.095571932 0.015319184 -0.0010157538 -0.001635438 0.00492341386 0.002191962 -0.001607366 -0.0045615166 -0.084228368 0.0408057014 -0.107223174 -0.00839022378 0.01194314 -0.13520014 -0.0001469806 -0.004590484 -0.005318174 -0.012638878 -0.022269255 0.0274224432 0.00377394052 -0.003859744 0.00185192608 -0.0154510794 -0.0103261514 0.007820992 0.0010545474 0.039342564 -0.02455075 -0.0026034696 0.0016295284 -0.04101418 0.00829095538 -0.032648638 -0.007032182 0.0002788116 0.0009080941 -0.045680841 0.282844 0.064037358 0.050811506 -0.0792495868 -0.0136879514 -0.008090112 0.00760159 0.0380087 0.3481128 0.31311347 0.008630698 0.07025598 0.004327156 -0.011374494 0.0012920714 -0.003573736 0.0016132682 -0.023173247 0.04443632 0.08101884 0.318781546 0.11007612 0.06872502178 -0.0004864304 -0.038605215 -0.00600352 -0.02982464 0.05407256 0.00602112 -0.0006253532 0.002553676 -0.081080678 -0.04898706 -0.0100882368 -0.021180054 -0.04061967 0.022709048 0.0014519698 0.017138762 -0.186642548 -0.050941436 -0.02012339919 0.010308834 0.002952406 -0.0124209366 -0.01213243 -0.0355962772 -0.020348 0.020514642 -0.018269574 -0.0461035562 0.01513584 -0.003093984 -0.0161151076 0.0403818576 -0.0035137742 -0.013681204 -0.001227124 0.0158610134 -0.021718494 -0.04698188 0.058070003 -0.008923526 0.0002688996 0.013201416 -0.00711727628 -0.0368450172 0.010283994 -0.048759422 0.0349828076 0.002058352 0.00399966 -0.000642952 0.01284472 -0.05472456 0.009013812 -0.000121622 -0.002212151 0.007878104 -0.00381321702 0.0023559458 0.03395352 0.02465812 0.0056647298 0.0130921764 -0.0041856288 0.0036497306 -0.017149442 0.0179084508 -0.007103694 0.00108847986 -0.063923154 -0.113583168 0.014095614 -0.02679552 0.02852238 0.027679194 -0.005036438 9.58316000000001e-05 0.038233196 0.0390149372 0.002364732 -0.065342512 -0.0055919282 0.004891478 -0.11006486 -0.0019977948 -0.024783642 -0.002441164 -0.000110672000000001 -0.022122774 0.14663914 -0.0038488984 0.00427184 0.001961192 0.068574018 -0.02279768 -0.0039479776 -0.066161978 -0.0037325858 0.01601094 -0.002612354 0.000800953999999999 0.018074348 -0.003336446 0.241353434 0.010015792 0.078244994 0.046388298 -0.008612696 0.0047532904 -0.009676474 0.041613564 -0.003028686 0.0016684736 -0.00371106922 0.1419544 -0.0177763484 0.00978444926 -0.003644282 -0.17879022 -0.2176064 0.0072544594 0.014375352 0.03211638 9.35020000000002e-06 0.067788214 0.0215627 -0.13143332 -0.083134476 0.017030484 -0.000132794 -0.00948998 -0.012617024 -0.016124748 0.003496466 -0.01340854 -0.020662202 0.03986464 0.0046445106 -0.002770386 -0.004394302 -0.004992466 0.0019708828 -0.023264916364 -0.0131064556 -0.032902842 -0.045941226 -0.009999482 -0.07839628 -0.03400337 0.010195436 -0.0002228712 0.0012588671708 0.02633565 0.0717189964 -0.02919522 -0.011555796 -0.0746419 0.0075542292 0.0353433882 0.00316799 0.0033734448 0.0556140378 0.109258826 0.000330786 -0.021242022 0.03014546 0.00959642 0.03398629 -0.101556862 -0.00085918164 0.000166886 0.0023372676 0.0018110682 -0.0006571668 -0.047431668 -0.08292416 0.04407188 0.0005183252 0.00455900982 -0.0030257146 -0.0154965764 0.116840386 -0.087285332 0.04771443 0.0176809806 -0.004387118 0.0662220542 -0.0043534918 0.00178354382 0.0112818854 -0.01304313 0.008183948 0.005589294 -0.00566753 0.00557646988 0.157952672 -0.007457205 -0.007461034 0.07922164 0.015901516 0.05511216 -0.01801692 0.157004264 -0.00519627 -0.0079839466 -0.0013957728 0.066363684 0.023077812 0.10780426 0.038949872 -0.0745629636 0.052313908 -0.093456564 0.0464905 -0.00856172 -0.0022055698 0.0007292 -0.0041687438 -0.024396286 0.0018644504 0.00774437416 0.000277406 -0.0038694786 0.0039731796 0.00609323 -0.073183803316 0.0217964276 -0.00436524 -0.01488984 -0.020719976 -0.02774306 -0.119038842 -0.066086908 -0.159008178 0.028971556 -0.0017607802 -0.010737948 0.0087986468 0.0032159072 -0.00633349 0.0022959266 0.0031478704 -0.000968736 0.001170127 -0.010360158 -0.0017233372 -0.0004228908 -0.0022700621 -0.0486098452 -0.085877808 0.0033358308 -0.0562918564 -0.0071092718 -0.021303056 0.0089139254 -0.00254435046 0.024299698 0.025503152 -0.034314706 -0.0005493304 -0.0086817072 -0.001634658 -0.1100994 -0.0059146584 0.0004301458 0.0001293812 0.003063788 -0.00010729 0.0005008554 -0.10321054 0.118493498 -0.01745983 0.0021596632 -0.11535762 0.0010263326 -0.0109959492 -0.074996496 0.085696574 0.14796228 0.018853918 -0.0002522542 -0.05830001 0.0019187226 0.006299298 -0.010828012 -0.006427972 0.015642318 0.00056598 -0.003706506 0.088440634 0.012627138 0.3613716 0.3730598 0.17281506 0.0368280048 0.0030550932 0.01662158 0.002022844 0.182234062 -0.0015113598 0.0101773661 -0.0101933878 -0.00551530802 0.0011857138 0.000780836 0.0295744388 0.06191667414 -0.021936086 -0.007523523 0.014897816 0.001008492 0.028681438 -0.00449872452 0.1354342794 0.170627 0.003368889 -0.002902236 0.0032712244 -0.000150392 -0.005695298 0.0917773706 0.0019903508 -0.0451245758 -0.019203304 0.0687889116 0.00393933 0.00310622484 0.0101133332 -0.001331258 0.003975098 -0.0026816284 -0.0427493862 0.061019252 0.0021319702 0.008602242 0.10315312 0.09686524 0.0080495872 -0.0061383952 -0.002798416 -0.0081663 -0.0279454168 0.0007016222 -0.011094332 -0.04903136 0.0612047232 -0.0004463896 0.10185955 0.22721263 0.005123272 -0.0100606142 -0.0418257796 -0.0362902222 0.094684574 0.034190662 -0.1403014 -0.04707211 0.0623844714 0.01085929 -0.0036953352 -0.04968138 0.000237298 0.028028008 -0.1603836 0.06636768 -0.07496724 0.007144603 0.0060746404 -0.0226286638 -0.05832434 0.004680734 0.001959558 0.0125603818 -0.0330147832 0.001884034 0.03542858 -0.00308990096 -0.015276586 0.030755486 -0.040553084 -0.001945754 -0.018152296 -0.0306933316 0.066589904 -0.056908764 0.000800316 0.01245034 0.00043447396 -0.0113403302 0.052959449 0.0022355436 -0.006044014 0.091357096 -0.0214920456 -0.0165282404 -0.005576044 -0.0056590914 0.03562192 -0.0829238936 -0.0017530026 -0.0039740466 -0.156391574 0.013769962 0.01772243 0.01431808 -0.052178332 0.0223155696 0.008167516 0.015615512 -0.029153848 0.0053002882 0.030128684 0.0010051072 0.067200372 0.0188474868 0.036564376 0.0187172952 0.007240764 0.017626412 -0.0004111742 -0.001706798 0.0067082332 0.00858803 -0.0118967084 -0.0024343708 -0.007696819 0.016675264 -0.088494426 0.043296724 0.002645038 0.032914204 -0.025429674 0.008335672 0.0151093478 0.028704568 0.09714414 0.066656288 0.0023724082 0.0095125568 0.08021068 -0.0295568022 -0.00024639 -0.02813465 0.002267402 0.037331834 0.020390964 -0.0323054 0.0330666374 -0.0161916358 -0.00573285 -0.09882538 -0.002371228 0.0321922308 0.069759474 0.031510202 0.113073012 -0.010876852 0.003686492 -0.0055384222 -0.0140540824 -0.0459446 -0.00742436 -0.1123004458 -0.00291628992 0.00554254 0.033187076 0.0291991984 0.0015303074 0.001872705 -0.009620668 0.007636525 0.00262217 0.009043392 -0.11779178 0.046145198 -0.001775445 -0.098298378 -0.02720362 0.000171856 0.0312133204 -0.025068449 -0.2570469 0.004752118 0.004008168 0.010385292 -0.041983464 0.0059169466 -0.004981358 -0.0016423602 0.015747828 0.0538720302 -0.009674764 -0.011491746 -0.00175317 0.00145606104 0.0039783102 -0.005336732 0.141129016 0.085405708 -9.24199999999993e-06 -0.0017619004 0.202174 0.011076154 0.056447756 0.0015316722 -0.006270262 -0.0300787602 -0.0004035314 -0.04004712 0.0759828 -0.00214532662 -0.0121606336 0.009077274 -0.009767172 -0.09689988 0.033081376 0.0411474072 -0.0476637234 0.007655574 -0.016407576 0.0058872532 0.183915444 0.0027784166 0.0191950696 -0.01564956 -0.100420814 0.00298532 -0.0086601 -0.048978038 0.00083559 -0.021439426 0.0028642482 -0.0130136698 -0.00251760872 -0.209421874 -0.007556379 -0.0002311312 0.001552553 0.019299756 0.0981427158 -0.068645302 0.093011476 -0.00357995758 -0.001761328 -0.012624272 -0.01803452 -0.004473556 -0.014894558 -0.253967 0.0339887922 0.02216856 0.0009502902 -0.114855636 0.0365521984 -0.082680526 -0.00216728758 -0.0123469518 0.008877354 0.001915654776 0.001668428 -0.0030965846 -0.084667136 -0.002035904 -0.0357844196 0.0020417 -0.0046030894 -0.01030696 -0.003246558 -0.00872542199999999 -0.026253805 0.00584447 -0.0034388614 0.031798856 0.030364578 -0.010693218 -0.00735944 -0.0004455996 -0.0175332758 0.002620106 0.000951314 0.05640424 0.000543307200000001 0.23820883 0.130992218 0.25593496 -0.0033721 0.0012482216 0.128052472 0.013786338 -0.0141389 0.016002693 0.0732618556 -0.011828232 -0.02447536 0.1814746 0.007366402 0.02707244 -0.0641812 0.001318178 0.00012359734 -0.03362343504 0.0201895206 0.003449072 -0.108921554 -0.046151704 -1.80439600000002e-05 0.00219063304 -0.23239316 0.007597994 0.01357674 0.02941368 -0.11084668 0.02034431 0.000605789999999999 0.016534248 0.029853264 0.0101774324 -0.17998312 0.10131364 0.054683242 -0.110006584 -0.10658304 -0.12451248 -0.00357711 0.007318312 0.00083853144 -0.00673751 -0.03720132 0.017298366 0.08302707 -0.01882964 0.017230533 0.0521065974 0.0108394228 -0.01061425586 -0.148017124 -0.0064514812 -0.011215666 -0.15391244 -0.16996886 0.020513178 -0.0003076622 -0.008088506 -0.017091838 -0.005157997 -0.047794828 -0.031963244 -0.081500444 -0.066923994 -0.11497968 -0.0002955954 0.000581259999999999 0.325131 0.01181278 0.00979566 -0.0063064172 0.0145365962 0.0005499026 0.004616984 -0.000565748 -0.011542228 -0.0044328746 0.026276324 0.068032578 -0.0261256116 -0.0046188064 -0.0093298042 -0.025305366 0.0222861 0.006050888 0.01325984 0.006570042 0.004298918 0.02204978828 -0.0008156964 -0.0030166344 0.0067047462 -0.0050183508 0.0014958742 0.0069158976 0.014283504 -0.02001248 0.0034499732 0.0210084158 -0.00273727308 -0.0009137594 -0.050244482 0.002758328 -0.001846336 -0.0088433866 0.007167086 -0.0071891518 -0.039351478 -0.011732836 0.1327202 0.130480652 -0.046455018 0.0346567784 -0.026778376 -0.0194922582 0.02729131558 -0.15042216 0.01174262 0.010879092 0.00358777 0.001145018 0.0493431336 0.149751488 -0.0030818908 0.051532092 -0.01116418 -0.0283866 0.0064904584 0.008940964 0.1173993962 -0.01321026 0.027503382 0.055469258132 -0.04455058 -0.015435548 -0.0011042348 -0.0078947636 -0.0009339832 -0.0470342256 -0.00624932 -0.099506892 -0.024023436 -0.0028882666 0.0041111238 0.0036910303 -0.19792698 0.009855088 -0.021362366 0.000148879 0.0004443 0.01929619 0.008844948 0.087651736 -0.000458066 -0.0242051066 -0.00351905 0.1140508 0.0012932118 -0.000118534 -0.096598118 0.0048827576 0.004041417 -0.05913565 -0.24885136 -0.04287226 -0.016181262 -0.03912984 -0.00977785 0.018681838 -0.010443764 -0.1759800967 0.00130894 -0.06400766296 0.0011657236 0.0019721402 -0.00041943 0.111171534 -0.011885856 0.02009700028 0.0015672114 0.01154845 -0.0040168812 0.0206956066 -0.1443138 0.02198809 0.0088028676 -0.0414880674 -0.030617758 -0.0008436486 0.00550053658 0.067241518 0.002175128 -0.0589992378 0.056001012 0.0001912684 0.0017435604 0.0671253538 0.043646968 0.10184012 -0.083613306 -0.051261812 0.0008786424 0.039256436 0.0012215016 -0.001011328 -0.012177258 0.0640809482 0.04092547 0.044544174 0.00633386502 -0.1320216 0.0211324636 -0.00599059332 9.13958e-05 -0.00433476564 -1.88676000000004e-05 -0.004499824 -0.0494576358 -0.033046456 0.0050641786 0.0002806434 0.008157413 -0.0183548084 0.00244707148 0.062379656 -0.01875016 0.065552822 -0.007463762 -0.048842376 0.002119744 -0.0003682002 0.00788147 -0.011189432 -0.0032811084 -0.0561504248 -0.042168022 -0.0392625108 -0.127362804 -0.00927616 -0.006058314 0.030716132 -0.06518242 -0.021992128 -0.0527870312 -0.1222057608 -0.006650846 -0.0537053182 -0.0449774504 0.08995974 -0.035563912 -0.00353912492 0.007051902 0.0270274844 0.0188533612 -0.001109834 -0.078107754 0.013623782 -0.00193011 -0.000770102 -0.0032814468 -0.01653676 -0.075338976 0.001938764 -0.0069406608 -0.00767693778 -0.007831444 -0.002783198 0.09501362 0.0330516563 -0.1519873088 -0.00062147788 -0.00045847818 -0.0053790496 0.0159064462 -0.21958996 0.0087666522 -0.084574785 0.0097403462 -0.0027617524 -0.000483104 -0.0774488188 -0.021654524 -0.003989898 0.00056962788 -0.0044368528 0.0377767716 0.009406488 -0.0114206188 0.05114867782 0.0534137062 0.028407098 -0.144376 0.04348544 -0.003698241 -0.006624535698 -0.057303399 -0.001429244 -0.1923462 -0.0020696546 0.087816277 0.03332768 -0.11987388 0.0067478526 0.04449647512 -0.0033345542 0.040717283 -0.004913368 0.010736194 0.049689641 -0.014436678 -0.1282571896 -0.0048465454 -0.0185564622 0.0005376841 -0.02386228 0.0007140134 -0.02583102176 0.0004060226 0.015439978 -0.0294588282 0.010139066 0.027597144 0.091380932 0.0832412712 0.0269519568 0.0031757278 0.06039143 -0.023742349 -0.019386678 0.032432554 -0.000331996 0.022017175 0.0003828448 0.001752928 -0.004215826 -0.016712178 -0.029713902 -0.006855244 -0.0583550666 -0.07723803 -0.038978534 -0.01383346 -0.0869326308 0.15013428 -0.1021336 0.0017872374 -0.0089967138 0.00481649902 0.0048888416 0.034829631 -0.0342524 -0.060649782 0.02668908804 0.00040064 -0.001735336 0.002684658 -0.012082922 -0.002549102 -0.04904075394 0.008544444 -0.0417904552 0.024822922 -0.055634344 -0.0514751306 0.020923178 0.003366844 -0.002092488 -0.0060136576 0.00256771 -0.0044697626 0.0161696126 0.0217980618 0.13794864 -0.0688482388 -0.017237608 0.0051726038 0.0391961234 -0.0347561136 0.0108505168 -0.14055708 0.0014955114 -0.0023738154 0.0012132054 -0.0046468052 0.009601888 -0.027457708 -0.21838854 -0.006131443 0.1074349118 -0.013417082 -0.001030132 -0.085505748 0.012837992 0.0035301426 -0.0012289144 -0.01471334 -0.070496652 -0.02475072 -0.012630812 0.0033583286 -0.046424856 -0.0070025002 -0.014596322 -0.0413955044 0.038293392 -0.002813812 0.08571232 0.01048296 0.0058547542 0.01794730522 -0.079221416 -0.01107123 -0.01231887 0.04875491 -0.0402495196 0.0034277 -0.0212402378 -0.09122266 0.007517388 0.000360913 0.005232182 0.0435351662 0.00155148846 0.002533186 0.000570949 -0.062246674 0.0049281112 -0.002003964 -0.08764734 -0.1355364 -0.05505538 0.0045062528 -0.014181999 -0.0162792652 -0.001286416 -0.0422119976 -0.008872578 -0.053989304 0.000806221 0.005034428 -0.0239159208 0.0057334272 -0.0466509 -0.0351908931 -0.008079116 0.01962792 0.004818002 -0.0241883896 0.0011985664 0.00889482100000001 0.006715993 0.0036586588 -0.1517898172 -0.12735619 -0.27273667 -0.03330975946 -0.0001701318 -0.03100039592 -0.027223624 0.0291261376 -0.0364648074 0.0017641546 0.008285644 -0.001074682 -0.009775132 -0.18636282 -0.023407254 -0.094375504 -0.0121861344 -0.00098082992 -0.1279022 -0.00058407 0.18029235 0.193852614 -0.0070601102 0.004902782 0.0487229338 -0.129079 -0.0076146166 0.0504109468 -0.00449864 0.007063126 0.02555963 -0.0047508532 -0.04520344 0.00799691000000001 0.081264948 0.0298256734 -0.001340866 -0.07654302 0.100303262 0.0090727538 -0.018101966 0.0076733 -0.0070459578 -0.12950328 0.05295473258 -0.139818044 0.04450453 0.0070160944 -0.00130218 -0.062933544 -0.018002578 -0.01035898 -0.00343684 0.0048575894 -0.001882943 -0.0527274336 -0.0003094788 0.06480496 0.0003492076 -0.0072661268 -0.0631988584 -0.00119009378 -0.005635348 -0.016479298 -0.1089512796 -0.0031380382 0.000751144 0.0080684936 0.02619410572 0.001687858 0.0110216002 0.04290949 0.0310177708 -0.0048005956 -0.00167246992 0.009456244 0.044364988 0.00058554174 -0.0031383776 -0.0022086938 -0.011375104 -0.0056593774 0.028289844 0.002718456 0.0660866624 0.0010844108 -0.0031037636 0.064720138 0.066023894 -0.0016014776 -0.1352692 8.54540000000005e-05 0.05558797 -0.084481918 -0.008037028 -0.01254336966 -0.19187496 0.0418434328 -0.007093796 -0.003420691 0.049709838 0.0177609554 0.010242326 0.007438147 -0.04208179 -0.011614384 0.015071196 -0.0583059638 -0.029803772 0.0251057334 0.001215538 -0.09906034 -0.031261754 -0.03786792 0.004832528 0.116938918 0.1031539 0.012506732 -0.00885334562 -0.002363306 0.0039806872 0.0084127106 0.106610774 0.0002197544 0.004274592 0.000430392 0.0048409584 0.1105079904 -0.0001538348 0.001541844 -0.009109644 0.3262906 0.2323672 -0.0012391022 -0.05314552158 -0.0004193772 0.006126394 -0.033615136 -0.02680304 0.01314048664 -0.01989128 -0.00050226162 -0.001438402 -0.012945744 0.038644378 -0.000198414 0.0014211394 -0.015498474 -0.0026572352 0.005819816 0.0085749084 -0.000705628 -0.0014828996 -0.0282049956 -0.00887201018 0.004878152 0.002606788 0.05224343098 0.034151763376 -0.104096258 -0.0018167054 0.0048631646 0.001025624 -0.016047784 -0.0003668636 -0.0003629044 0.048318333816 -0.0049395124 -0.0007351063 0.0005078096 -0.109232954 0.002649422 -0.0338061328 0.0010489742 -0.007925412 0.000505347 0.035068002 0.01542198 -0.0064232372 0.064225888 0.0273500194 0.00066219 0.015733832 0.016793394 0.184704798 -7.80636000000002e-05 0.203309024 -0.00142563 0.225442708 0.091255602 0.116851478 0.009735242 0.109309102 0.0720504148 0.002736478
C121 -0.0758537566 -0.0854453602 0.0005439892 -0.0016393969 0.0023247544 0.01682096 -0.1067662797 -0.066174947 0.001758028 -0.08428122 -0.16613758 -0.0105924832 -0.018235592 -0.009389446 0.0540346636 0.1001946892 0.031082004 -0.00052420982 -0.001947864158 -0.2099411076 -0.0058185522 0.0019885382 -0.033393692 -0.06848940572 0.01867531176 0.028300498 0.1155579 -0.0551127308 -0.0042909038 0.0058952242 0.002152596 0.008444219 -0.081558088 -0.0410644392 -0.057783178 -0.083242012 -0.0431693398 0.0003704564 0.1406450194 -0.17804326 -0.0015469518 -0.0994411116 -0.060897002 0.214277124 -0.019887802 -0.060654612 0.053508508 0.01391491 -0.02106559126 -0.0028344304 -0.182015598 -0.0816083274 0.005462068 0.12323286 -0.00847804602 -0.00091114764 0.198266248 0.073764444 0.0023601438 0.004367022 -0.00696771716 -0.0009733192 -0.09503914818 -0.03367842 -0.0027947126 0.078225392 -0.03999159988 -0.08443805044 -0.0018816602 0.1475257906 -0.0076413328 -0.0611669 -0.086363381 0.050103155 0.0027258694 -0.129916748 -0.000764522 0.1543984062 -0.072091146 -0.2039387642 0.0724054934392 -0.1133610888 0.0432201666 -0.0005891654 -0.0028593904 -0.08907917338 -0.0563854863 -0.0202789308 -0.0333559806 0.1173325874 -0.008138846 -0.00258414392 0.01492589792 -0.001926166 -0.057298984 0.0036522972 0.12973535436 -0.0776565274 0.00186513816 0.0693948968 -0.1516917178 -0.0002533934 -0.10317278514 -0.10373446218 -0.2117249398 -5.478654e-05 -0.0851771656 -0.00049674682 0.1597258511 -0.00277779822 0.148401729 0.004966356 0.0199653058 -0.005314404 -0.000237866 0.081790742 -0.000778572 0.0251967146 -0.038578621036 0.0534071172 -0.16903832526 0.1536012706 -0.00144525904 0.17595803488 -0.019491702 -0.0372946774 0.0009435294 -0.024697826 0.00054295018 -0.0062101058 0.0001641672 -0.054312564 0.000437715 0.024075513722 -0.00130375144 -0.001299688476 0.0046839155 -0.0005714072 0.00169251766 0.03432977302 -0.000272399099999999 -0.0430588154 -0.009549428 -0.0001293534 -0.003307674 -0.005433574 -0.00399637826 0.025143816652 -0.001587376 0.002460672 0.4124674 -0.0076687952 0.304976356 0.00917643459999999 -0.035192637 -0.167393095 0.1250325845 -0.050336358 0.4603586 -0.0004961598 -4.882594e-05 -0.02780152546 -0.015592756 0.03667409342 -0.0446909432 0.0969086558 -0.0494864248 0.07279611014 0.085713603 0.0845680312 0.0948207004 0.0019077748 -0.0006438714 0.1542838 -0.082398704 0.0010226612 0.005469338 0.0403096283 0.000533047 0.03819926414 0.072885378 -0.0135274174 -0.043031382 0.00689152020000001 -0.003818532 0.0037553912 -0.0077889686 -0.004161804 0.0003991814 0.03764492652 0.0012106824 -0.0007690428 0.00018498958 0.07100492 -0.000609691 -0.0086710478 -0.0043606364 -0.130028766 0.19824791 0.00042464852 -0.019611142 -0.0628243564 3.20362000000004e-05 0.2593604 -0.07106973254 0.000328461 -0.007189982 -0.0660542582 -0.00515951 0.0054593766 0.0831584578 0.00792971959999999 -0.2748858 0.03212564478 -0.052700020412 -0.00086590788 0.0695933 0.009065852 -0.012799416 -0.065492924 0.043988842 -0.070993926 0.0005575 -0.0154532 -0.00141704962 0.09182106512 -0.03608886 -0.000165348448 -0.1161762666 0.0129163718 0.06389616514 -0.054281858 0.21580869 0.0088267338 0.10008208818 0.11710423652 0.006346503278 0.01222746116 -0.05140902628 -0.028241268 -0.0049430218 0.00188166738 -0.027937896 -0.0740971962 -0.0165444572 0.02697670804 -0.0800403526 -0.2100691138 -0.0048993618 -0.0039731184 0.0289613644 0.0139667094 -0.0016317044 0.0311516826 0.0004138666 -0.0016707124 0.0433232 0.0282607232 -0.1520316618 -0.0092882282 0.006494032 -0.10890842556 0.190898804 0.0831554452 0.04963699142 -0.0539076486 -0.0038092478 -0.212441176 -0.02217986 0.2535074404 -0.00277939446 -0.006162434 0.001496076 0.0057929488 0.07704321678 -0.0040500503 0.00064933084 0.000330614 -0.008275706 -0.01093888 -0.002284396 0.017311188 -0.00624264344 -0.0021595076 -0.1063995936 -0.0406621962 -0.0295511454 -0.0592164526 0.096331078876 0.0384804124 0.048883542 -0.0750478746 0.11090191136 -0.117040002 -0.184436056 0.0811139692 0.0853649082 -0.0003869782 0.1348491942 0.157226784 -0.02522733 0.0005104496 -0.036879790006 0.00180029816 -0.00499578586 0.0002200946 0.0938781948 0.2322002 0.0112244168 0.0007353286 0.1174938866 -0.0115052752 0.00263371904 0.0566642104 -0.0012133718 -0.057450584 0.007050466 0.103321678 0.0026583592 -0.0013542194 0.033075904 -0.0691622016 -0.0770303068 -0.00359492 0.00462668884 -0.03177643708 0.3773918 0.0536130924 0.02951110396 0.4226696 0.005855013 -0.06948971746 -0.0295252209 -0.0036703352 -0.021354617 0.201619816 0.16093542718 -0.09759888344 9.9078e-05 0.04704242046 -0.0350097928 -0.0009140932 -0.01549594856 0.027370705744 -0.001589898 0.099505686 0.0803858664 -0.023220576 -0.06382233 0.3126253774 -0.02963056656 0.00037508036 -0.004049756 -5.87036e-05 0.032192856 -0.0002133104 -0.009066704 -0.0362732 -0.002813959862 0.0108955644 0.00262598692 -0.002595886 0.144046710648 -0.003284976 -0.0707993644 -0.242979844 -0.00219989268 0.0025812274 -0.002172825 -0.10329695 -0.001803834 0.1607769 -0.00069343006 -0.0001024916 0.0012014182 0.0097027502 -0.03250840902 -0.0437101192 0.00040382 -0.002151236 0.282653 -0.00022450502 0.118318824 0.0495061762 -0.0606720346 -0.0594424164 0.0787587226 -0.0092509814 -0.0029823328 0.00162018 -0.003309099 6.06005999999999e-05 -0.0003182618 -0.04185820002 0.008499418 -0.05501745782 -0.001334189 0.03618602 0.0113508988 0.0972954028 0.04633875904 -0.037306284 -0.00033066 0.2161209243252 0.1256044076 -0.1671143184 0.001874062 7.583708e-05 0.0940291048 0.166088355748 0.00011368918 0.1805747934 0.007534665 0.0955131918 0.0046235072 0.0010290336 0.06134148142 0.0005158062 -0.0154279158 0.03882210748 -0.0092818164 -0.035262182 -0.0597036276 -0.1178714738 -0.0350128482 -0.0184651744 0.1176257916 0.01898107296 -0.0028714287722 -0.1162989996 -0.05490366352 -0.2298927868 -0.15538647744 -0.00034339896 0.144741066 0.02513548556 -0.0865121662 0.006175232 -0.0135924202 0.1401103268 0.0679772754 0.03277357 -0.079166187 0.1104149396 0.0311453378 0.32613598058 -0.248357026 -0.19796398 -0.18534317946 -0.0012943704 0.0005581008 -0.2411668234 0.01059993 -0.25831170284 0.07314633 -0.0001516514 -0.0038296645 -0.00091704 -0.10647549456 0.0010104108 -0.0427227274 0.159827586 0.0057411886 -0.001418216 -0.0004937276 0.00033711376 -0.063927809 0.2117262086 -0.0032011206 0.033781134 0.4281994 -0.043764124 -0.0036374646 0.06206680162 0.06169854743 0.0001391496 -0.0799234044 -0.06999202754 -0.004362796 -0.024148194 0.2160966 0.05467058252 -0.0416208005 -0.05642722946 8.8679998e-05 -0.144572979 -0.0001546337 0.091172034 0.0332323178 -0.04448916618 0.1614439526 0.041910344 0.0821730044 0.11540598556 -0.043079376 -0.00222374166 -0.01116829312 0.00224499046 0.01372768 0.000177372399999999 0.1493911756 0.011833312 0.205024822 -0.0401645384 2.92893e-05 0.0440789712 0.141523576 0.08814923856 0.1363900722 0.0030280008 -0.3079514 -0.1153071828 -0.00104297 -0.055744208 0.0581383516 0.082550613778 -0.13851681198 -0.0700949418 -0.0041390194 -0.016110748 -0.00195307708 -0.0003383988 0.059630742 0.12462955 -0.140660104 0.08976562884 -0.0914850022 -0.0200044558 0.002078614 0.0370400224 -0.034773178 -0.003787515 0.0903786426 0.006108363 0.012158493 -0.0099288394 0.08024492 -0.012830882 -0.0019376052 0.001257126 0.0577984204 -0.009375894 0.001069285 0.2919598064 0.0547748562 0.0698372654 0.00476663 -0.05360515 0.0947195404 -1.342762e-05 -0.01464137164 -0.0067829563 0.008587452 -0.05833970186 -0.002155161 -0.0002379648 0.012089118 0.00022312988 -0.0025293864 -0.00017380984 -0.00342549 0.00848636539999999 0.0558588454 0.002884784 -0.096000536 0.0510110466 0.1686292926 -0.03231576118 -0.001258954 0.12177619486 -0.0421939207 0.0915888488 2.81248e-05 -0.00052092437 0.0027391748 -0.013817392 0.012428952 -0.032433358 -0.0018163046 0.00553237 0.0010968814 -0.07610148632 0.0002650656 0.0038003922 0.05761764 -0.0360043538 0.0874253808 0.192724798 0.08091783194 0.0023711338 -0.00136350574 -0.04141252186 0.00041282638 -0.017808083 -0.0001362774 -0.002364268 -0.04177617074 -0.000704102 0.0211657066 -0.0015131244 -0.007405306 0.109243272 0.1358641918 0.1036449504 -0.005873044 0.0004918842 0.0914964 0.001655352 0.1407338692 0.0063640928 -0.0007001158 0.094921768 0.009756081 0.14149667712 -0.1334174854 -0.10026574064 0.030908428 0.04798922676 -0.0083420634 0.0397076958 0.006939839 0.02243556566 0.0086941612 0.0152282594 0.00173143736 -0.0849262334 0.2600298704 -0.0042122502 0.135165154 0.014092152 -0.003429188 0.2802798 -0.0735036472 0.1235351592 0.0004550426 0.002163372 -0.0003247642 0.04812703 0.0413760304 0.0680248666 0.0752269064 -0.04103198846 -0.0510128992 0.0172564924 0.0325415878 -0.0134546834 0.1267243624 0.032554712 0.0169628888 -0.0863154944 0.1924204 -0.084728436 0.1003073926 0.05516129394 0.0848950408 -0.080830911 -0.1166541298 0.000517109 -0.2122004 -0.0090746108 0.09115966546 -0.03469594262 -0.003194493 0.002984942 -0.0012077788 -0.0005919474 -0.1052995002 0.0707038812 -3.80980000000004e-07 0.000116636 0.0318654548 -0.0085899544 0.0899768 0.03926387354 -0.0012980858 -0.0634223714 -0.000104612 0.006709473258 0.00260352 0.0917613858 -0.05157282346 -0.0579790186 -0.0004077448 -0.183846582 0.0889127058 -0.0113676486 -0.1095516924 -0.0347756322 0.01221954282 0.0025049238 0.3117443422 -0.0079525992 -0.0627472646 0.0490112854 0.0307691606 0.065293134 -9.399936e-05 0.0140480846 -0.012777988 -0.0007315548 0.002960622 0.000364389 -0.0021512756 0.01248306 -0.000931435199999998 0.1372727532 0.00893182 -0.005446904 0.1038812414 -0.000420043340000001 0.08727354 -0.1847508584 0.0027407236 -0.0490975164 0.001291568 -0.00581236512 -0.0020770904 -0.0726689682 0.00011010232 0.0016266872 -0.0490583864 0.120080964 0.160677542 0.036044019 0.003382584 -0.004840332 0.039241719 -0.0497546138 -0.071796516 -0.0031476506 -0.0015030882 -0.146386516 0.0053722944 -0.00651467564 -0.0035680674 0.0049144912 0.00049747318 -0.0001415474 -0.004410889 0.003013258 -0.007054275 0.0068159516 -0.001739236 0.00199515638 -0.0008460276 0.0886327767 0.00037333356 0.0024055896 -0.0289501184216 -0.000836061 -0.0195186864 0.0164361574 -0.008036886 0.01121766032 -0.0079495888 0.0541008072 0.1392845212 0.136644064 -0.0328538364 0.1843734202 0.0205515713542 0.000680253 0.0004560314 0.0084656372 -0.0136087084 0.1658722572 0.0008858312 0.00168319296 -0.053241686 -0.057551188 0.0911929708 0.0020842006 -0.08674236036 0.0627813473 0.0034530624 -0.0015640816 -0.000747795419999997 0.0010902394 -0.0563393346 -0.0013998908 0.00285240982 0.1459808678 0.001528787 0.108535698 0.054613344 -0.1275163304 0.1477364448 -0.0040356578 0.0284915552 -0.0231212288 0.0067682702 -0.2633159 -0.0126594998 -0.219305614 0.2374596838 0.0017538004 0.4993062 0.024855458 0.042523698 -0.0782884042 0.002454852 -0.00044700246 -0.00436991878 0.0128238656 -0.00015451344 -0.15872248596 -5.156426e-05 -0.05164308722 -0.03978520898 0.0691925828 0.0001450812 -0.00240882606 0.08909641602 -0.0554033908 -0.0043266638 -0.019011362 0.00020890334 -0.00232454985799999 0.0020631236 -0.0172856978 0.132958608 -0.00054988722 0.003089418 -0.114581617 0.07722475848 0.105599952 0.076854326 0.08065792 -0.0445358276 0.0366977334 0.0275772734 0.07532506 -0.022118558 -0.118419742 -0.063224108 0.213581 -0.07847377666 0.089289784 0.1612466156 0.0396715826 -0.0411832482 0.00274510774 0.0044815808 0.040965274 -0.0009986436 -0.009671546 -0.001101094894 -0.0146648098 -0.04774804902 0.148976723684 0.06872483034 0.081599368 0.0823924576 -0.00204575584 -0.05271630656 -0.08556177162 0.20143542 0.10546933 0.00057863692 -0.0009347812 -0.00035479998 0.14993991428 -0.1758846518 -0.0277565842 -0.000651257 -0.0029436891 -0.0774859946 0.0545634265 -0.001264526 -0.013063784 -0.0028379198 -7.58897200000001e-05 0.02357676 -0.04815862094 -0.21530376936 -0.171657272 0.1853626059 -0.009772086 -0.002245412 0.103212026 0.000184408200000001 0.16218537688 -0.0004736886 0.003177856 0.103002102 0.0455989328 -0.0558565584 0.00061586932 -0.0023909004 -0.0034564442 0.00065823882 0.016110984 0.109046316 0.0409895709 -0.012477297 -0.08070121 -0.04764192562 0.0491671479 -0.233924748 -0.00148962524 0.0002641608 0.066712964 0.099955676 -0.03140263024 -0.02124299906 -0.000788292796 0.022061453 0.00090472372 -0.13860272318 -0.053527348 -0.043564984762 -0.002797617 -0.1262945498 -0.0441424642 -0.1672400398 0.0662350836 0.0028959066 0.0007754656 0.5691048 0.0186329662 0.150285172 0.001191298 -0.0093802874 -0.02287723766 0.0009110312 0.06099766 -0.034492124 -0.044528276 0.27234076 0.112347532 0.1351241532 -0.0019894438 0.02659776618 0.07815276 -0.00052035954 0.0966723728 0.00125966728 -0.0006931562 -0.000895956 0.0457351182 3.9788758e-05 0.1265933658 -0.0267300602 0.000637457 0.0425373982 -0.009242162 -0.087856474 0.09202871996 0.1822016896 0.001809802 0.0520341018 0.2162746786 0.2135139214 -0.003205002 -0.048232364 -0.072163962 0.149327878 0.0333640708 0.0036105702 -0.05938166 0.0199465246 0.349438 0.061027189 -0.00170607178 -0.03053574366 -0.0444292262 -0.077977648 0.00124921558 0.0171649002 -0.1086046622 0.00279054376 -0.01473036 0.005203288 -0.0005098898 0.005736684 -0.0002306988 -0.07604708 -0.06093947724 0.04075614672 0.0281201533 0.00482272 0.0660452888 0.03434850878 0.1174749372 0.1005225668 0.0949070468 -0.0021304936 -0.003884558 -0.071951236234 0.1192915698 -0.02848669096 -1.21067999999991e-06 -0.0944215936 -0.084706840202 0.0020929264 0.044322754 0.0875508428 -0.09687686558 0.0136016446 0.109658638 0.0020762618 0.00092035136 0.002513398 0.1425827912 0.049511826 -0.0986717646 0.0024653698 -0.1097468082 0.03917181552 -0.0725970786 0.107620736 0.0889017858 0.0200619826 0.0005418942 0.005596707 -0.001881256 -0.1828728944 6.289712e-05 -0.001327584 0.0021739702 -0.0395027314 0.0035199006 0.0051178002 -0.05250515 2.95007999999999e-05 -0.0239869352 -7.015866e-05 -0.00011701337 0.04632379142 0.0761432022 -0.0515910564 0.0145917644 -0.0133306607 0.000230246 -0.0041647964 -0.00011254316 0.112499382 0.0374295559 0.04000472558 0.0510046956 -0.0573107858 -0.0437188824 -0.0668100448 -0.0680650014 -0.0217775082 -0.1357257312 -0.131067724 -0.0488097192 0.1661159346 -0.024035159896 -0.0028777746 -0.1139209328 -0.1960923346 -0.117282476 -0.247813 0.00737282 0.0007131718 0.0415925032 0.1820017064 0.3210908 0.0461354044 0.04262441154 0.1621556006 0.19519990044 0.0449989352 0.001607352 0.0018351574 -0.0058398802 0.17269391 0.03695034862 0.04241405802 0.08226935912 -0.06113896036 0.0406495004 -0.127064337 -0.0194894394 0.00491133702 0.00126559792 -0.0148877096 0.0002765046 -0.0047703138 -0.0106698354 -0.1178808366 -0.034983774 -0.0012857522 -0.0003251974 -0.023386919 -0.07723429032 -0.0632976022 0.0080953278 0.1515571728 0.0096272346 -0.0215287842 -0.0003013273 0.118608214 -0.00061636 -0.083144746 0.0020360488 -0.2196986718 -0.003706018066 -0.0268237514 0.0956879822 -0.0025587992 0.071697486 0.0026125188 0.00701178 -0.075977648 0.259193896 0.23689986 0.0639604032 -0.0297022416 0.0007163546 -0.004594614 -0.0236530226 0.007036818 0.0002132904 0.21604574502 -0.0005945796 0.1030177038 -0.05813079038 0.0009246822 -0.0003521402 0.2495994014 0.2326042 -0.04179313628 0.1311176194 0.002326735 -0.0018611592 0.0005315934 0.12303526922 -0.00052476418 -0.0010359356 -0.0058156188 0.006614036 0.02262067104 -0.000491134612 -0.002826000244 -0.00473675956 -0.005986196 -0.083022742528 -0.0887816804 -0.0600559082 -0.0504062418 0.02884120879 -0.096193924 -0.02605854 0.1950117148 0.232055008 0.0762328568 0.3244338712 0.162177424 0.002631912 0.0704170298 0.1778814876 -0.00278512288 -0.0036687948 -0.00034546704 0.061445412 0.0031252734 -0.003390232 -0.008839048 0.00464632936 -0.004600762 0.0022676082 -0.0005493532 -0.0575147 -0.000304715024 0.0010107742 0.00924621338 0.013132534 -0.002607652 -0.002404807 0.0937370336 0.0391328938 -0.072642536 0.004133194 -0.0004833664 0.00228654404 -0.0019344856 0.069399454 0.0111916886 -0.01161403 -0.0024966921 0.0209865958 -0.03921103816 -0.030892876 0.040210794 -0.108713284 -0.0143052778 -0.081853144 0.00379611 0.0905450024 0.109615134 0.0629282536 -0.015913758 0.091434454 -0.08581109582 0.004113612 -0.069489612 -0.0541958524 0.04094021519 0.05584542991 -0.100436444 0.0005410942 -0.00101077956 -0.018662916 0.0049541222 0.2542086 -0.0052669892 -0.013928514 0.009706322 0.0542197366 -0.007468244 0.0003214834 -0.182819246 0.035065252 -0.0077561412 -0.0063426972 0.002363217 -0.0296295556 0.1993773008 0.0045966394 8.81564e-05 -0.0106484 -0.0068178508 0.003004132 -0.00242986 0.001347536 0.001698872 0.0510587572 0.005220846 -0.015346242 0.0027351388 0.0017666114 -0.006419433 0.00370531 0.010534054 0.00012368422 -0.055745538 0.000152832 0.06242515 0.0639122936 -0.088313886 0.338061466 0.0991722054 0.033233496 -0.07980214474 0.0451962508 0.004195806 -0.006570518 -3.31754e-05 0.0011260646 0.0039544302 -0.012573886 -0.000919825 -0.0584842936 -0.0047255654 -0.00157047346 0.081074239 -0.0248864568 0.0431557554 -0.00068717736 0.022035562 0.05031870274 0.001111030036 -0.0002388574 -0.0834954276 0.14384236144 0.02251505684 0.02785452514 -0.147746002 0.0569281144 -0.254816732 -0.01783225486 0.08267094566 0.440702 -0.0010823112 -0.055389266 0.003784923 -0.00782724 0.0022774782 0.0015921176 -0.0651538464 0.0036962274 -0.00114255442 -0.07077088 0.1939042 -0.049677546902 -0.00321754326 0.116132534 -0.171837826 0.1450019354 -0.0300148318 0.1162901644 0.1246500086 0.0263156018 -0.00592383978 -0.05476708098 -0.00180085118 -0.010769004 -0.0007652678 -0.080893235 0.246534932 0.0104933648 -0.0271712894 -0.0069495072 0.00016240326 0.342081772 -0.0337049568 -0.0008922428 0.0034022 -0.049114952 -0.125204601 -0.002496615 0.10007421888 0.251691 -0.091823572 -0.109989593 -0.08734998 0.04578983448 -0.0400800774 -0.00347004 -0.21001528 0.26696662 0.108381842 0.30504312 -0.0010904198 0.042105552 -0.0157995030294 -0.0073222218 0.137342637 -0.125441018 0.0049612178 0.013429058 -0.0033979314 -0.01496555316 0.01879757 0.0003017798 -0.0322588318 -0.03278252328 -0.0396580604 -0.2164143966 0.0889560054 0.193189878 -2.692296e-05 0.0013731424 0.1438678 -0.0029214776 0.05462670834 0.0728904544 0.03542020214 0.004563685 0.010569956 0.0024961372 -0.405583666 -0.006007538 0.0945532086 -0.193260608 -0.008868348 0.0906075852 -0.0090396486 -0.0522320276 0.05018419458 -3.294026e-05 -0.0841383342 0.0077075602 -0.0045018172 0.0004930326 0.089293557 0.08640857466 -0.014620674 0.084120044 0.109453308 -0.3516844478 -0.0469854888 0.123602586 0.0211000684 -0.06465421106 0.0347949002 0.0631807004 -0.118224583 0.0080871302 0.0019011462 -0.068446914 0.00057134472 -0.36846286 -0.2154965 0.00624567412 -0.0995971066 -0.181649401 -0.097363926 -0.0589083076 -0.0001936094 0.4037628 0.0258545602 0.4666952 -0.0002503252 0.0786455653 -0.001721964 -0.0108546786 -2.508302e-05 0.05356450938 0.0031821602 -0.0426148 -0.060720922 -0.082571575 -0.0034848548 -0.1226066664 -0.0303338542 0.0308930718 0.1808192 0.1523992586 -0.033922682 0.0003621858 -0.2951448228 -0.038061414 0.15918887478 -0.011153926 0.00226114838 0.203065858 -1.26499999999999e-05 0.0718772964 -0.10201044164 0.005911896 -0.022260856 0.06121239824 0.0009571524 0.0351736162 0.00040719986 -0.0544887881 0.0769605066 0.0005936424 -0.01179239424 0.0334128476 -0.180873836 -0.0109010718 0.002514255 -0.013677126 4.925524e-05 -0.0194983355 0.0840778682 -0.0054596893 -0.00197196308 0.003367109162 -0.091189596 -0.0271942124 -0.0034398054 0.34641263 -0.00141051008 -0.003114985 0.07190812734 0.0091460796 0.001853557 0.0990389888 0.013499544 0.0015117262 0.07243714942 0.096834390776 -0.119631172 0.0009883532 -2.88919999999976e-05 0.0064245156 -0.015202174 -8.243526e-05 0.3339121176 -0.00031703534 -0.0014973858 0.171116639 0.003535272 0.00065742112 -0.00031937224 0.1248400444 0.000979117 0.10393066478 -0.21940626168 -0.007146594 0.062232431 0.1984136724 0.247404312 0.020975008 -0.1520076698 -0.00060952372 0.034068436 0.0025685435 0.002480486 -0.0025403766 -0.248764318 -0.2249342322 0.00104949304 -0.1379198112 0.2973198 0.10456695046 0.0705477206 -0.20288751 -0.022382082 0.1124784506 -0.098295052 0.0140154334 0.03860060522 -0.2175949124 -0.0812802688 0.0084092886 0.003048986 -0.0482021436 -0.043405946 -0.0771761348 -9.06484e-05 0.0011824194 0.003777434 -0.000244670886 -0.003840338 -0.000554861 0.1202225824 -0.011132478 -0.0753161915 -0.0085832024 0.095829738 -0.08430145374 -0.0002047232 -0.008301552 0.0023549406 -0.0149599958 -0.01262557674 7.76566e-05 -0.049094168 0.000163433 -0.0028622542 0.00310572898 -0.00013511808 -0.265556218 -0.0154769574 -0.0001002276 -0.0048666076 -0.07195830788 -0.024899324 0.1240769514 -0.06079824776 -0.00161748906 0.112069262 0.001450604 0.2404824058 0.0010730908 0.002814759 0.0012994012 0.03142734 0.0024793638 0.0161503264 0.0849123012 -0.00351759074 -0.0106330482 -0.0002054642 0.00317128354 -0.1399125864 0.001858826 0.0012317652 0.010925882 -0.1095771216 -0.0483087404 -0.00625164 -0.1035598186 -0.02495091494 0.0229325532 -0.077602988 -0.0008976728 -0.050953845986 0.0310415854 -0.001334258614 -0.0306698134 -0.110983698 -0.0033023084 0.0209957074 -0.07929570322 -0.0011531128 -0.063310245236 -0.0018010346 -0.0095300288 0.12108191 -0.005349103 0.1273443782 0.131189949 0.003791876 0.0565120824 -0.00116681518 -0.0841310078 -0.0026411104 0.3286066 -0.0540601174 0.04217147328 -0.1699387058 -8.52368e-05 0.0038663136 -0.006190057 0.00325915 0.0006965662 0.3443508 0.055017878 0.127944406 0.0690410948 0.0610422842 0.0621934864 -0.0801777226 0.0026710396 -0.0057069968 0.10746279 0.0018603482 0.0055269978 -0.0051391438 -0.061533224 -0.1994675746 0.066448167 -0.0137032274 -0.28360713 -0.05608038342 0.123893578 -0.095644998 -0.260315048 0.00266671062 -8.08743999999998e-06 -0.0025381638 0.0525074494 0.130061898 -0.04272539758 -2.05719e-05 -0.00014195 -0.0069503594 0.1681187 0.0304805324 0.111251698 -0.005851512 -0.028403268 0.009407878 -0.13644068682 0.00013188906 0.07758496516 -0.046752284 0.0504240612 -0.000348108 -0.02880689044 6.08759999999997e-05 0.0105811308 0.009272096 0.1569079048 0.0679740082 0.155275609 0.0003552988 0.0450975428 -0.00451186404 0.2496026 -0.0023927748 0.06002417598 0.1041575716 -0.09925227854 0.13551876 0.0007871578 -0.0003759758 0.0040815404 0.0641424118 -0.0898360654 0.07360528 0.000174439 0.0584875228 0.00106879 0.02170438718 0.0007809588 -0.00361777 0.0658354192 -0.0285238656 -0.00842878940000001 0.055480111 0.11100601266 0.00990620282 0.1224517742 0.0810323576 0.0053257006 0.0854788862 -0.0715338294 0.0006402102 -0.0291578134 -0.187688478 0.0302044612 0.0520372277346 -0.10292726094 0.0152918854 0.01378526 -0.0438207724 -0.0004129572 -0.08404213846 0.036635523 0.0692289634 0.00416822 0.0863859052 0.0594025672 -0.000219387 -0.0406469534 0.010737516 -0.0547096054 0.0017981634 8.50459999999999e-05 0.0009418038 0.001152686 0.00847342754 0.0513607515 -0.0004522602 -0.00214828428 -0.00185364142 -0.0029891332 0.094416592 0.000659225 -0.0047301868 0.05004172948 0.0275152206134 0.033647482 0.04094267882 0.0025397528 0.03025297782 0.247705127 0.1086774374 -0.08550201212 -0.001968891 0.00212207324 0.0027945208 -0.0038401402 0.071563182 -0.002002792106 0.0125993136 -0.063894392 0.0497809256 0.000194865386 -0.04692837602 0.0227384886 -0.0044494146 0.0068570448 0.0735965762 -0.0038884962 -0.0016286328 0.04999209178 -0.004075646 0.01871289752 0.0006287512 -0.23941498 -0.0159213303 -0.06302640582 0.0001166935318 0.0064697688 0.0072791624 0.0632512096 0.0047173338 0.023204102 0.04510747312 -0.00109461 0.0331658 -0.0257494354 0.0244182376 0.0054834299802 -0.0869069485052 0.069724724808 0.09704139666 0.0014810348 0.00084314338 0.03171795582 -0.0154914546 -0.0011485828 0.0022549214 8.5978e-05 0.1766805952 -0.09943009 -0.0077557864 0.050382674 0.28467492434 -0.0092410998 0.0007474898 -0.000388584 -0.03543655552 -0.02944543934 -0.053585324748 0.00816172060000001 0.05626796008 -0.002818564 -0.0246443182 0.0005251402 0.1190020344 0.12563752384 -0.0027980838 -0.0692612296 0.0003197888 -0.190384987 -9.93356e-05 0.0001960946 -0.0037683 0.02204745852 0.0076827424 0.0239668908 0.02151168382 0.0284033756 -0.0020441264 0.0199258878 -0.00429279734 -0.01980129106 0.186263688 0.093446898 0.1384826414 -0.0910894016 -0.00230938134 0.0011977586 -0.0223936626 0.14286281802 0.1077268486 0.0593699474 -0.0687433427 0.09534326836 -0.002055592 0.0781115 0.03097398954 0.0308127522 -0.06392065892 -0.004588806 -0.0023190434 0.080665199632 -0.002661415 -0.0007660773 -0.0556459764 -0.00019880656 0.08878988984 -0.048128273 0.0582804272 -0.09505475 -0.0036211278 0.03673327088 -0.1089949786 -0.04083740554 -0.0256433556 0.0013691196 0.0068101756 -0.0699483732 0.0769475044 0.002250034 0.00034727504 0.00548468612 0.195187618 -0.0003707189 -1.68696e-05 0.00096571304 -0.0381296662 -0.0477277076 -0.0007036854 -0.009277572 -0.005575332 -0.05918469964 -0.00086038088 -0.0018976475764 -0.2136080814 0.00852360672 -0.0967131998 0.0005054856 -0.009497312 0.11220296812 -0.0013801528 0.0624109818 0.0141254456 0.003360798 -0.001311708 0.00059109906 -0.2159952494 -0.004341468 -0.061255626 0.0457369738 -0.0221534559 -0.0353113752 -0.0054603166 -0.0003959166 -0.1077877027 0.1173486898 -0.1918082962 -0.000352158 0.24913562222 -0.00055477154 -0.0480174634 -0.0695011318 0.1526233816 -0.1008300816 -0.005274024 0.0922895434 0.02875967924 0.0034259958 0.001614336 0.0957593376 -0.001530184 -0.08617930314 0.0350923826 0.073544114 -0.137409752 0.3497618 0.0005506556 -0.0336600364 5.366002e-05 0.3932824 0.08945361618 -0.0783564952 0.0436586918 -0.044654281 0.1812843456 -0.018620306 0.000928187 0.0079777828 -0.0021915566 0.183232368 0.004836812 0.1520856058 -0.0001847688 0.3545529178 0.04319063118 -0.00090962296 0.0017295866 -0.000658176 0.0262202824 0.00509818532 0.053545851 0.00014267976 -0.0022369432 -0.0009618104 -0.0101310326 0.0270986608 -0.0756825146 0.014833584 0.08625472574 0.004317896 -0.00422644826 0.03512138 -0.0517793782 -0.0943280254 -0.159174412 -0.0001309352 0.0020123992 4.24408e-05 0.002075984 -0.0403667196 0.154339158 -0.05140398382 -0.000189257866 -0.1014088944 -0.0545108226 0.005310378 0.183049887 -0.0005347274 0.066989724 0.009229618 0.1317806 -0.002387216 0.218423812 0.0332809358 -0.00012111936 -0.046670779 0.0069964288 0.0008038126 -0.0775568284 -0.0780100682 -0.00400968932 0.0017436471 -0.03729936738 0.001599874944 0.06226003002 0.022372481 0.0018936032 -0.0128976936 -0.000443216 -0.2263736958 -0.0411415408 -0.014875224 0.0760885664 -0.049046588 -0.0811857156 -0.05156938712 -0.0027698002 -0.0863144124 -0.0860104736 0.000731938 -0.016586148 -0.121891199 -0.01788787658 -0.0017875336 -0.0769573552 -0.005668148536 -0.001048028 -0.0467265144 -0.0054178988 0.06730362066 0.000827367 -0.0708082202 -0.0022967156 -0.0054339482 -0.0024285534 0.08373534 -0.00120102574 0.107019403 0.04728973992 -0.007828578 -0.0975881124 -0.01264444746 -0.03565078066 0.1171957196 -0.0676052436 -0.01471636 -0.0270958634 -0.04525748332 0.0084250204 0.0017499534 0.183182894 -0.0855117471 0.009423761 -0.01565143888 -0.00049403382 -0.0006041568 0.2516398054 0.0047177262 0.0395891114 -0.05722011564 -0.0013967576 -0.02888085838 0.0679464708 -0.0020488622 -0.1198845869 0.00295788 0.00200601682 0.001192074 -0.0092843 -0.20043102218 0.0029826774 -0.1243827298 -3.46074e-05 0.0653002682 0.008081291 -0.0197944876 0.417144 0.0358343128 0.0034064266 2.643846e-05 0.012738748 0.3181142 -0.0293117762 0.0007468792 0.0011030336 -0.089595767 0.144837825 0.009171494 -0.0004633812 0.0415345334 0.0560845754 -0.0059032148 -0.08015478 -0.009019512 0.3469492 0.01747229248 0.00015515362 0.16831946 0.157492732 1.212132e-05 -0.053766548 -0.006839212 0.0945295886 -0.030706057 0.15318231 0.0439058826 0.07218356136 -0.0047754768 -0.0557559058 -0.0068634798 -0.0028031952 -0.0556367528 0.02461254 -0.16658946272 -0.1043830544 0.0824285294 0.0025812038 0.0401600548 -0.002939298 -0.0297624434 0.004441464 0.277238 -0.065738441 -0.003513008 0.1049780196 0.011012289 -0.0601766792 -0.151714456 -0.0020840378 -0.00060706396 -0.005802914 -0.05443676432 0.099869894 -0.1271265176 0.12721783946 0.06755103178 0.040108554 -0.00188293434 -0.176469 -0.0088956916 0.2923109 0.001806836 -0.09154158196 -0.0020829878 -0.00715556 0.086589928 0.028875777 0.0902394086 -0.0029172878 0.120104034 -0.07653943784 -0.002104954 -0.0002673494 0.066979632 0.0010117522 -0.003971716 -0.077849478 -0.0040865986 -0.04802407722 -0.184040438 -0.0169887388 -0.000812681 0.00062345 0.0005456304 0.0084933568 -0.000673935 -0.0006929074 -0.084891604 -0.00259410698 -0.0016374414 -0.0403502698 -0.005583194 -0.0001527742 -0.000294092 -0.030493584 0.0053865792 -0.0067401698 0.000750694 -0.0011274426 -0.01544124904 -0.0243693532 -0.0035836322 0.2340968 -0.000267712 -0.214263752 -0.0017248562 -0.0010870562 -0.0025057336 0.052859997 -0.0120131886 -0.000210539 -0.0007303772 -0.0128223876 0.00165819134 0.0017397898 -0.04735969414 0.100675974 0.0293339964 0.0102095202 0.0031758382 -0.055902199 -0.0017711838 -0.04154971546 0.203146882 -0.09711106222 -0.0554209226 -0.001539724 -0.00034606252 -0.0068541522 -0.073681148 0.001728201 0.09717927354 0.1464742104 -0.104601296 -0.10325192 -0.072853772 -0.001061919 0.00400355154 0.0003612186 0.0939866364 -0.0002569372 0.000903238 -0.0066508268 -0.000448596 0.061699678 0.0064641656 -0.0022493942 -0.135913869868 -0.00255668 -0.0412189006 0.1684954186 -0.004452706 -0.0021853248 -7.50218000000001e-05 -0.002054296 -0.057272716 -0.0034982336 -0.037228632 -0.0038159418 0.054455068 0.17637613 0.0823892774 -0.0016838338 0.0497451536 0.0413248006 -0.107319865 0.017606763702 -0.0008139748 -0.0505385856 -4.95839e-05 0.000690686 -0.00032024224 -0.137901754 -0.1118821794 -0.0226687324 0.0076404364 0.1989147305 0.110717008 0.0659238928 -0.0027220874 0.10414032 -0.0022497312 0.003113223596 -0.2527136 0.0518149596 0.07220624 0.1329493728 -0.0031492894 0.09640896912 0.015861035 -0.0004793348 0.07087212638 0.0281603576 0.08439576898 0.0212375846 0.07355747962 -0.003576515 -0.00512015052 0.327827798 -0.06138713 -0.06190851068 0.00395099354 0.0027732536 -0.063743352 0.1171422358 -0.0410405866 -0.0642647084 0.0527850454 -0.1180153434 0.002075413 -0.0321249145 0.1794103208 0.0625567046 0.0084068888 0.0011883098 -0.005531914 -0.00342714 0.07538854 -0.170272206 -0.03331804 -0.000726663 -0.0154581544 -0.050718992 0.008689372 0.0068524976 0.0750120606 -0.0015417502 -0.008694386 0.065730359974 -0.0009818826 0.00268568376 -0.07482336848 -0.13248578898 -0.00386286459999999 0.0012311822 0.0004808536 -0.00153780394 -7.63951999999999e-05 -0.00136577 0.0002576172 -0.0063184576 0.06398841986 -0.0428355124 -0.0625810436 -0.0616760702 0.218408572 0.00639291056 0.0941250626 0.0030182386 0.0006657038 0.160409946 -0.0102268697 -0.0027812918 -0.00264285392 -8.723052e-05 -0.003268202 3.28051999999999e-05 -0.13092901134 0.14109038 -0.0035032862 0.0573215742 -0.00192288 0.11386058602 0.011438128 -0.0543052472 -0.03109155 -0.0777431568 -0.01648674324 0.0097079064 0.15170677672 0.00067910836 0.118438437 -0.00069262544 -0.0613430296 -0.0036462886 -0.12326553928 0.00190902124 0.1050214308 0.0066634872 0.0852902752 -0.130314931 0.0465380362 0.11017875644 7.151306e-05 -0.1329877626 0.1036099938 -0.021310951 0.00268213004 0.00861597248 0.08616538218 -0.003702795 -0.0011165692 -0.21512198 -0.0028215618 -0.00488866668 0.167832948 -0.1554014 0.0381198396 0.099189422 -0.002781578 0.003604515552 -0.0915020055 -0.0008874248 -0.12902246212 0.0032757342 0.0329097446 0.1621381972 -0.279457354 -0.0327397728 0.0004781546 -0.0819720866 0.00047555934 0.016505794 -0.01611657744 -0.120009111224 -0.0927581334 0.11082948292 0.024536532 -7.984462e-05 -0.0267821814 -0.0512032766 0.1024296188 0.008779408 0.001436436 1.39178e-05 0.0951165348 0.1871384512 -0.07558158322 -0.0150272358 0.09246427324 -0.02692854434 0.05491874882 0.084440968 0.2239471318 -0.110730079 -0.00205262874 0.0386065438 -0.0694209858 4.223298e-05 -0.1009048152 -0.0038370898 -0.1165400572 -0.275150163 0.005715769 -0.230902348 -0.0032092744 -0.0596725038 -0.338335948 0.00319476539999998 0.029565824 -0.0005135948 0.00841263292 -0.0009074354 -0.000208654292 -0.002643351 0.3646114 0.1107148742 -0.00425934026 -0.0851861164 0.0690321152 0.0006332908 0.0454839224 0.0846175976 -0.092116096 0.0001065828 0.2421340168 0.0773792678 0.0127592998 0.00020901702 0.0983507496 -0.0854021036 0.000479358706 -0.0001616968 0.0003771222 0.002015646 -0.0014714704 -0.0016260808 -0.2547437728 0.00302722 -0.057907812 0.0056557846 0.01838632034 -0.0462096308 -0.05658865316 -0.034502341 -0.02722462 -0.003502075 -0.078479106 -0.0064079824 -0.171089248 -0.090830386 -0.072628315 -8.291e-05 -0.068632362 -0.08249702636 0.0087798338 -0.003290598 -0.000164941748 -0.05776270002 -0.0658000588 -9.73294e-05 -0.2437695282 -0.0877939118 -0.1814754322 -0.05792626314 -0.0061728316 -0.062360898 0.0055138578 0.0008974344 -0.0019391158 0.04261438762 -0.015810494 -0.2054120012 -0.0117753092 0.0038698798 -0.0476110162 -0.0982215748 -0.033046556 -0.08166178278 0.00021916532 0.1314542706 0.000356782 0.0015458682 -0.0124090642 -0.05716857814 -0.000531648916 0.0185883456 0.198030884 0.0795061316 0.0026009294 0.00076544454 -0.00047524664 0.0005934378 -0.018811038 -0.0604058886 -0.0680906096 -0.005243712 -0.0259751556 -0.0026828064 -0.0016665634 -0.1120038606 0.098739498 0.002340674 -0.0101038046 0.102856732 -0.03341995652 -0.0014770756 -0.052081396 -0.00030113828 0.011890884 -0.051007538 -0.001870942 0.00015678496 -0.0002874158 0.00112768 0.0026923264 -0.0591879978 0.041622536 0.076286494504 -0.0885942602 0.08588443108 -0.00138466868 0.1023677562 0.001401678 -0.0026885142 0.0609830146 0.242795 -0.0369444924 0.04914363668 0.0348879116 0.001273838 -0.0016545078 -0.0059297696 -0.0844322032 -0.127898035 0.0659495687 0.00014063 -0.00049095994 -0.118941349906 0.11790382536 -0.009474232 -0.113256544 -0.00015817854 0.0117584664 0.1272558222 -0.02617065436 -0.079854403 -0.03872846 0.00514172274 0.03874693338 0.2569004 -0.0001621318 0.0002784954 -0.002309419 -0.0906482 -0.0001373114 -0.1106380378 -0.066667337018 -0.002983959 -0.0009209704 -0.00075546566 -0.172343289 -0.061817364 -0.076634652 0.015543934 0.0544830756 -0.04648836104 0.000100708 -0.107092772 -0.005483825342 0.136606232 -0.00066639334 0.0003262846 0.09193752032 0.062742374 -0.0045116154 -0.0101617474 -0.000779778 0.0788876729 0.0749215812 0.0798856224 -0.0005113625 -0.082206136 0.1123727682 -0.051537846 0.0298896418 0.207242542 0.072716736 -0.0530677968 0.0190393182 -0.05875499 0.0036295484 -0.00324269 0.156929628 0.17243704 0.0420049298 -0.1573505998 0.0156416452 0.0515599974 0.2685830913 0.0993734344 -0.0729514974 -0.080459826 0.003047778 -0.0001546615 -0.058657794 -4.14369e-05 -0.10008012092 0.00679678956 0.05057640508 -0.0605740442 -0.017123397 -0.13945512618 3.55832e-06 0.1673039662 0.12712904948 0.0217084184 0.04493384248 0.004135028 5.346322e-05 -0.0629397742 -0.06046901514 -0.00244448 -0.0162220056 3.11544e-05 -0.000243116 0.381263 0.1573772114 0.03498702974 -0.044002177 -0.1161797614 0.0187613265 0.149002096 -0.2207243716 -0.00608146 0.16368576 -0.01461226172 -0.065187696 -0.0624571268 0.19491496224 -0.05517375346 -0.0399296808 -0.025518916 0.02826558992 0.0086539748 0.0805949978422 -0.04046188248 -0.0240370514 -0.0937471706 -0.0933560104 0.1385763008 0.0234750912 -0.0017521378 -0.0014849456 0.06737911506 0.07432755314 -0.150571545 0.02194134726 0.008348169 -0.0873808964 -0.09031830464 -0.08277926 -0.033696358 0.0951743656 0.012963039 0.001882778 0.3182546902 0.0029740109 0.0864484184 -0.00325442192 0.0858201516 0.0157177694 -0.0008734034 -0.0001465052 -0.03814158758 0.00024960498 0.06246949322 0.0604307778 -0.001699431 -0.096543992 -0.06592644172 -0.189583382 -0.1022832444 0.002165494 -0.0006976736 0.00389721438 0.02466970142 -0.08795592118 -0.07622102274 -0.00285486888 0.0923420726 0.0875670162 -0.04094435932 0.0037580264 -0.0053799794 0.0835356308 -0.06604143316 -0.0105373864 0.00306654899999999 -0.01798042224 0.09936842156 0.16855214832 0.0016484729 0.0251271204 0.0025913214 0.2168172274 0.11840634868 0.06215778764 0.0072687164 0.1388869694 0.08365418822 0.0674704106 0.0277135058 -0.000541091 0.1836245754 -0.010383448 -0.0696823572 0.0619750058 0.011644082 -0.009222988 0.06747843324 -0.0026483124 0.04334018156 -0.00672111412 0.13786746008 -0.210388088 -0.05114720242 -0.006796254 -0.0163330612 -0.0087710264 -0.0006641484 -0.0153973318 -0.00050398292 0.0001318566 0.0003752938 -0.18156873796 0.00033049982 0.4036546 -0.09668946 0.022338629 -0.199691918 -0.069605155 0.000710754 0.101001906 0.000485165 -0.00420601 0.12883344156 -0.0931079352 0.002552544 0.0005865122 -0.0044021272 0.01063026726 -0.0012033234 -0.003374156 0.1670066502 0.1724382764 -0.0020840448 0.0004993746 -0.057198719 0.00112212222 -0.005577877 0.0574350406 0.002974086 0.07296192 -0.0066219742 -0.0069352124 -0.0045758174 -0.0007078834 0.050304962 -0.0080182106 0.00783414824 0.0027588312 7.9461e-05 0.0392521084 -0.002404536 -0.0004367642 -0.0102469212 -0.0022784324 0.110626506674 -0.1064419896 0.0021718524 -0.002233382 -0.00636761 -0.0244519576 0.07049946974 0.0007070268 -0.077848104 -0.0140015585 -0.004255298 0.116713322 0.03083616602 0.0001086844 -5.29636e-05 0.0029953458 0.0070989906 -0.0022854054 -1.7718e-05 -0.032104409 -0.1483006876 -0.00011304654 -0.1836872744 -0.0387046126 0.00023934214 0.1048329538 0.0032345842 -0.002059542 -0.027667854 -0.0072871954 -0.0597359866 -0.06075294454 -0.0002585202 0.0005701286 -0.0006080808 -0.036507126 0.069729462 0.068804916828 0.0014854612 -0.316996292 -0.3019717038 0.014822375 0.28933802 -0.01305819 0.0559945794 0.12616978336 -0.1763256026 -0.04239616346 -3.970012e-05 0.032894275224 -0.005273004 -0.0022638922 -0.00297361962 -0.002614926 0.0029260548 0.0473742866 0.0004514574 -0.05735947214 -0.00908564 -0.0297624884 0.263138366 -0.049681862 -0.003181693 0.04120955476 0.113670466 0.1397635592 -0.003000475 0.048368304 0.0001367178 -0.3884882 -0.09523379296 0.20793613 0.004258876 0.0058782076 -0.156742946 0.1325959294 -0.001232822 0.086878741606 5.396292e-05 -0.0899158168 0.0002128106 0.00110918572 0.010469326 0.16763651 0.0413028374 0.110202164 -0.00200679162 -0.182582346 -0.0784215418 -0.0353034398 -0.0002479026 0.00077559374 -0.0615852756 0.0396967654 0.071744558 -0.00109130756 0.0663304 0.00537629280000001 -0.0537131566 -0.00208968148 0.0012718988 0.2110852 -0.002110634 0.017528479 0.0015987465 0.0012023756 0.1384487484 -0.0039306356 -0.070484794 -0.06683005874 0.02555302856 0.00137374168 0.0005182702 -0.056460402 0.186165688 0.0007261898 0.094587366206 0.170007464 0.010229102 0.01455311 0.0857250394 -0.06364792396 -0.0603377734 0.12672768 0.0473080534 0.175034868 0.1625185012 0.0842252538 0.151093378 -0.0010648684 -0.158629338 -0.1348006072 -0.0013187794 -0.0016255036 -0.0020438682 0.05173748554 0.2595598 -0.0027678922 -0.0061613686 -0.00224921184 -0.001749320238 0.004484902 0.004761268 -0.0042191148 -0.026771398 0.0019804612 0.167337586 -0.016651622 -0.003234116 0.035733365 0.000560622 0.004438396 -0.0070009762 0.00049808736 -0.000383835 0.094170541 -0.3015280848 -0.0079556092 0.00376237 -0.000774698799999995 -0.0001325148 0.001078667 0.0006388944 -0.009370377 -0.034047631 -0.125589176 -0.0001420476 -0.00047570942 -0.029146224 0.0040862978 0.37792 -0.0023687578 -0.004662385 -0.0246102822 0.0872940746 0.0695997056 -0.0090997988 0.0836665117 -0.0811436754 0.01194699892 -0.066097612 0.00013321568 -0.13612701758 0.005688736 -0.0069243526 0.244614407 -0.0266178952 0.0088429378 0.0513097438 0.0741416092 -0.0247004602 0.0075301318 0.0279916916 0.1321131434 0.0456938278 -0.07037014 0.03371514178 -0.046332036 -0.05702106764 0.0721663616 -0.01960731464 -0.007338818 0.0648811906 0.0078827744 -0.0716556182 -0.04756526762 0.2142718326 -0.0221887718 0.108702408 -0.00384375 -0.0027810708 0.098358436 0.002710934 0.06454155578 0.052311222 -0.08482923552 -0.004721606 0.0013069986 -0.0003177764 0.003724417 -0.00038713366 -0.1915122756 0.004108328 0.00147706672 0.1245638112 0.2676127964 -0.0938454364 0.20496665 0.138651018 -0.010986902 0.00153922352 -5.81832e-05 0.144651217708 -0.0216189558 0.2270598 0.1189753312 0.014998088 0.039621326 -0.0107569254 -0.0218797 0.033099708 -0.0736719272 0.03449508 0.072307163 -0.0026445226 -0.001177978 0.003383123 -0.00369111894 0.002626398 0.106877626 0.0567114544 0.0001194348 0.10480644 0.0003937952 -0.00821345176 0.003463033816 -0.001828926 0.010398412 0.071765032 0.0926899308 0.1694866896 0.0730079696 0.00457524 -0.0292055922 -0.0120718046 -0.00013092206 0.0824778658 0.031895413 -0.0468287324 -0.00051473614 -0.049979664 -0.00638791584 0.0131291514 0.0011618532 -0.001530597 -0.020363114 -0.0508467152 0.003465101 -0.0333840178 -0.0589122542 -0.0809167784 -0.002220344 -0.000870134 -0.0011067904 -0.10779346906 0.00275080702 -0.1652393772 -0.0009326974 0.06917076404 -0.00158704494 0.0029182222 -0.04176168508 -0.00106271566 -0.003210138 0.206315766 0.208072463 -0.00014642276 -0.0028185528 -0.06119454192 -0.008510248 0.033440024828 0.0581977366 0.1318053 -0.0003131588 -0.00021956752 0.002323318 -0.05558796512 -0.02736789724 -0.13594559 -3.515448e-05 0.0941298472 -0.000553803 -0.0481462502 0.0014573346 0.1647537138 -0.005145786 -0.0554272786 -0.01064369332 0.0018573508 -0.14909526904 0.027529654354 0.1291413942 0.0099082224 0.036731406526 0.04291933 0.0290479036 0.01980157058 0.0215239653 0.158813178 0.093155354 0.0142720872 0.104045602 -0.02004645262 0.0074159676 0.03859272266 -0.002393935912 0.155236140352 -0.02106220034 -0.0843349436 -0.0502712444 -0.0063171874 -0.123579143 -0.0015368626 -0.001098978 -0.00138435224 -0.000298789 -0.022926676 -0.2227448 0.03658879462 0.0687658109 0.024365265 0.032182088 0.0002270804 -0.053305004 -0.0003484555 0.087013518 0.0778220744 0.013379974 -0.121833804 -0.000825428 0.0650228966 -0.1664981004 0.0030603942 0.0851486684 -0.0250570266 0.0012165088 -0.0077695776 -0.0978866736 -0.047029992 0.05150810166 0.0653473578 0.003983706 -0.0006907954 0.005741512 0.008044486 0.0006209568 -0.0028983828 -0.00338518556 0.000163404 0.13708607416 0.1035816288 -0.0446403484 0.0354382046 -0.1278798936 -0.009235762 0.169372578 -0.000485476 -0.005596554 -0.0021558308 0.0007103962 -0.0033646702 0.1061434582 -0.0277819254 -0.073188833764 0.05292419582 0.0218971942 -0.0266527202 0.0520885156 -0.0853954386 -0.0149726384 0.1895974754 -0.00088844304 -0.005628182 0.013178748 0.1294490456 -5.63392e-05 -0.0007791716 -0.03734262 0.2304384 -0.07717843204 -0.00109780728 -0.0101878128 -0.0007856992 -0.19109805722 0.060620774874 0.04016782 -0.1899167548 0.0019549172 0.039172414026 0.016924274 -0.0337867115 0.030291666 0.00056216258 -0.0007962858 0.000239778 -0.0030181866 0.0151344098 0.1773252958 -0.00403713042 0.00319052300000001 -0.056675294 -0.0201772854 0.1835082092 0.10893048088 -0.0544629282 -0.14470525814 0.0017307152 -0.00082149908 0.00124101518 0.170124962 0.0330752532 0.12411407448 -0.0919692322 -0.00217350574 0.08859443 -0.12667189182 0.0041345574 -0.0468556872 -0.00043198448 0.015158547 0.2726624 -0.000372394 0.033626172 -0.0780542738 -0.003302724 0.008814444 0.00037195 0.05828887342 0.00021055538 0.00466992 -0.018003088 0.0009549742 -0.0049394064 0.00171668 -0.00918971 0.00037877664 0.00026398194 0.010457712 0.1137489148 -0.0209611448 -0.0192680326 -3.64260000000002e-06 -0.07648012474 -0.006563912 0.038937266 3.88878e-05 0.002346391 0.002433664 -0.0013674748 -2.43534000000001e-05 -0.0011243936 0.0005212912 0.00774254054 0.0022385146 0.1748774416 0.1049933868 -0.07269451164 0.06661552512 0.2628862012 0.0094929858 -0.0507087766 0.002445504 0.0045751706 -0.0069894862 -0.01855023684 -0.0417480989 0.151955974 -0.0396241964 -0.0367087044 -0.108356099864 -0.010698276 -0.045138199126 0.01912944836 -0.0058234818 0.076831066 -0.096011979528 -0.0055390031416 -0.0015729788 2.245392e-05 -0.003403172 0.010584496 0.0758579 -0.10609412526 -0.0523026026 0.00018317474 0.07959969484 0.051912288 0.03347835866 -0.0099132478 -0.0462637884 -0.366029694 -0.005112769 -0.07967251158 9.44467999999997e-05 0.0004663432 -0.051906328 -0.070670302 0.004425638 0.002801516 0.0369399442 0.2476222 -0.05714929804 0.173658076 0.1671008384 0.0011698788 0.3246082 -0.0842259556 0.018217156 0.1347639816 0.1005055024 0.03872416 -0.006842676 -0.00094887732 -0.0036584208 -0.0010236976 0.037370340024 0.0272271374 0.114382824 0.0032330296 0.1004359173 1.68468e-05 -0.0010467974 -0.06053547652 -0.0255955661 -0.0002392538 0.0102823548 0.051847782 0.044920484 0.0656147256 0.0580318074 -0.155128294 -0.020874442 0.0011667222 -0.0563156524 0.13512905924 0.00021993882 0.000185308858 0.000498862800000001 0.0062370088 -0.037634947 -0.0303668374 -0.000144796218 0.0050865674 0.189624098186 0.0002008334 0.0357435524 0.2868696 0.245990356 0.0005261574 0.128322356 -0.0532440704 0.06254019 -0.001469322 -0.07501677574 0.0394809004 -0.0781336894 -0.03741109 0.0009858858 -0.0021904744 0.0878127664 0.2001146 -0.0717230882 0.1323333823 0.004873199 0.0003387203 -0.1308212162 0.05727527026 -0.041696264 -0.00287090886 -0.000186802 0.0579125958 0.0288587808 0.04321870016 0.15102054 -0.004919526 0.0959465072 -4.915074e-05 0.00109402 -0.003426406 -0.000851797 0.11218 0.00549320378000001 -0.0028162788 0.062929723 -0.1361585274 -0.126262986 -0.052173242962 -0.00275172262 -0.0025331138 -0.1387282212 -0.00336463 -0.0416103684 0.0295516815 -0.000103918252 0.06189764186 0.19772328062 -0.0141970554 0.0107148276 -0.0996585974 0.1565908914 -0.0294815502 0.0159189508 0.029812595 -0.000189092 -0.06562508012 -0.1081549302 0.1511801014 -0.0008087104 0.349823992 0.004514362 0.013081522 -0.0061715826 0.10241429368 0.0741014872 -0.0047828446 0.008968266 -0.0255706446 0.07026152428 -0.0071069528 -0.018812556 -0.0649505488 -0.06295287354 -0.00170246 0.078485556 0.176021818 0.0459921132 0.04098044852 0.0005496032 0.03005518528 0.06313864348 -0.1140908812 0.249960604 0.1343 0.0017170742 0.0023168588 -0.00038846342 0.003974193 0.0037582168 -0.00013030154 0.0074086618 -0.040693542 -0.0874471586 0.03171867988 0.1969364716 -0.00335559132 0.239806908 -0.1521444198 0.001573322 0.0922593732 -0.0498514922 0.2667342 0.047693795 0.00320191864 -0.0839858006 0.0443407071 0.258556 -0.12475882 -0.0941475978 0.0507150702 0.210332398 0.144605216 0.043160394 0.09594565682 0.0698559336 0.1055904688 0.077682106 0.011231205 0.086938518 0.00399424292 0.0767472094 -0.0076824146 -0.2534500264 -0.000480504 -0.0006668186 -0.01185419954 -0.0164654392 -0.0002805884 -0.037251218 -0.014612774 0.1768375122 -0.0159681304 -0.261767048 0.00333925 0.0201075776 0.052677908 0.174970722 -1.98958e-05 0.02887976552 0.0464530922 -0.00071659176 -0.09120924 -0.15481318514 -0.000776834 0.00132084 0.0580871302 -0.0302366456 -0.002687764 -0.0836837186 -0.0037530515 -0.0405649298 0.0503445052 0.07280629004 0.055093382 0.000567647743399998 -0.1531532926 0.1977426 0.04840948216 0.232737 -0.0021661813 0.0030090552 0.0341520742 0.0006518952 -0.005605946 -4.205388e-05 -0.0007512522 -0.0004802278 -0.09396640642 -0.2345449768 0.01051046 0.05671284192 0.060971664 -0.1096389822 -0.014067174 0.0456002444 -0.001645164 0.000150294058 -0.05452024 -0.0033437776 0.0219606062 0.0169387922 0.0508886428 0.18300341 0.0022817806 0.0641721574 0.0735680416 0.0155098234 0.0037267744 0.000797044 0.051959524 0.0592486644 -0.0001441904 -0.00318479222 0.0377274891 -0.0038444536 0.00250022126 -0.017156092 -0.0001474068 -0.0633452458 -0.0541339164 -0.00124281598 -0.0047786496 0.0233550566 -0.004244692 -0.052468448 -0.0235606566 -0.0002473738 0.0976153168 0.07213695 0.0609627348 -0.09031831048 -0.0870519918 0.00424335734 -0.1657160598 -0.03478771338 0.108729806 -0.0179594008 -0.0963815628 0.0127578152 0.0013443204 0.1320434104 0.038967873 0.0008740424 -0.02814598638 -0.0083659234 0.0029798956 0.0035195912 0.00449543 -0.10266871676 -0.04951246812 0.272162 0.0011047808 -0.0439268014 -0.03293096 -0.0001926766 0.0374717702 0.0232059082 -0.03839462 0.037049812 0.09523508 0.009559066 0.039450758 0.1016599282 -0.0028656592 -0.000726071 -0.0478377002 0.0006335544 -0.1076677742 -0.097442558 -0.0081255116 0.002912997136 -0.00734109994 0.174740616 0.03221872594 -0.0145560964 0.06679572884 -0.046459859 0.0039915606 0.037840862 -0.00299395268 -0.0005856282 0.01618591386 -0.01454166258 -0.0447959701 0.0226929534 -0.0001187294 4.24795e-05 0.029098061 0.25392192 0.236506156 0.0027721916 0.1409379 -0.004363098 0.000459988568 0.119940024 0.0133455336 -0.025923388 0.000351232 -0.06730182598 -0.000362846904 0.049882149 -0.0042198922 -0.0081224 -0.0967108036 0.0070163606 -0.1697687322 -0.00771602 -0.00256388 0.15670103626 0.1219614733 0.0011208265 -0.002796733 0.008735439 -0.02822569 -0.0019289368 -0.0036490198 -0.00941590064 -0.025845138 -0.001323039 -0.017403514 -0.1995831834 -0.01181959 0.0536877032 0.06450297932 0.089976437 -0.3426097642 -0.0018732624 -0.077874041224 2.95256e-05 0.13817018596 0.0619024552 0.0957970714 5.03782e-05 0.05908572183644 0.05903878122 -0.07775343696 -0.024652221 -0.0219728526 -0.02979899026 -0.051661836 -0.02606819086 0.2278822 0.0995160834 -0.00075513928 -0.2177834006 -0.041253399 -0.04333938716 0.0082943684 0.0631368204 0.0068874786 0.172177 -0.0056598406 0.24739311 -0.01823688 -0.0099261948 0.10603169634 0.06367561634 -0.1052537688 0.00013329778 0.00020506792 0.00400529226 -0.0093487758 -0.1176546288 -0.02969964712 -0.0012657616 -0.0581637608 0.0946760684 0.1803658668 -0.0032380688 -0.004523006 -0.2357914858 -0.017092731 0.084115962 -0.00333895916 0.10290628014 -0.01631803486 0.0042502173 0.1364264518 -0.013218504 -0.041651717346 0.1547336726 -0.011533591 0.0352515252 0.0095273492 -0.00078178 -0.0006787615 0.04976915726 0.0117210784 0.176500236 -0.040257429 -0.05120499532 -0.11134439622 0.159827054 -0.004812932 -0.001272045 -0.11981227252 -0.139678383842 -0.0083648811 -0.0226844682 -0.006465298 0.052771504 -0.002489472386 -0.05383534174 -0.0003328624 0.0521943434 0.01139446 0.01129304132 0.00119437 -0.0011176514 0.0013862908 -0.000248298 0.06893491354 -0.113397996 0.08678283 0.0445963034 -0.07406966 0.0268648556 0.1106767578 -0.17239188 -0.006742306 0.0863511026 0.020552845 -0.0021319642 -0.043234832 -0.10292356 0.066132853 0.06935264346 0.13860989534 -0.014730194 -0.009175131 -0.0009580076 0.128941334 0.101205418 0.0052755182 -0.079991235 -0.004911798 -0.0154190344 0.0003103656 -0.067553112 0.2834380282 -0.0848675178 -0.0011523132 0.00097549 -0.09961050092 0.03292741114 0.0832783362 0.00010312558 -0.006123112 0.00044960112 0.0055656628 0.00056135708 0.0028850026 0.0013823092 0.146457958 0.002131 0.2433726821 -0.04424219718 0.0009411352 0.071341153 -0.0011867724 0.190676954 -0.000555668 0.176830182 0.0279855382 0.0004512686 -0.00894742782000001 0.09700191584 0.1803732927 0.0542820494 0.2129108 0.1512847264 -0.1020065152 -0.0108800218 -0.0032803584 -0.04094207 -0.068311396 -0.0492318898 0.0280226176 0.065298918 0.0002586616 0.005193184 0.13124707326 0.0006171192 -0.0603544828 0.0014838822 0.0043125352 0.007707735 -0.0037474036 -0.1418327618 -6.20904e-05 0.00516888000000001 0.0225388904 -0.093320414 -0.0587338401 -0.003211701 -5.033614e-05 0.0064389158 0.100255601444 -0.00021430118 0.0447473594 0.0441219636 0.0010724842 0.14517856752 -0.12852454 -0.03231696555 0.0441144572 -0.17398295618 -0.00048412878 0.04740876999 -0.049938625 -4.91899999999985e-06 -0.0566410004 -0.18053294 0.00026694114 0.00347628 -0.109106219 -0.082239164 -0.016125446 -0.0675018446 -0.0021115862 3.329568e-05 -0.0017719454 -0.0018260724 0.0005193764 0.06519638 -0.0037927938 0.0191456974 0.005302136 0.00127500618 0.0007968116 -0.098255514 -0.10674476186 0.0371926652 -0.0794144004 -0.1069216254 -0.0055625498 0.00591948794 0.0003240438 -0.0360788522 -0.022579771 0.064306234 -0.00170316528 -0.070014044 -0.0002620208 -0.0458822542 0.0066166136 0.03786187492 -0.1649977856 -0.057840128072 0.0004441504 -0.0018867564 -0.006823872 -0.1715688656 -0.0890745262 0.01632098208 0.24021386322 0.006126242 0.05707405016 0.2150780408 0.0346765456 0.090760207 0.14351450316 0.0859984762 0.00135354996 -0.1329115402 0.0388911 0.00100545586 -0.0007368414 0.00617549648 0.012116422 -0.000490898192 -0.0085571006 -0.17428034 -0.064054461464 -0.09183531512 0.1551002806 0.05509541 -0.00051435552 0.001226512 -0.1680079982 0.1049073836 -0.00276736722 -0.1014078494 -0.000164076399999996 -0.017450768 -0.0515053192 -0.0406683358 0.0324835306 -0.0008126294 0.2078726542 -0.070513744 0.1143097298 -0.00056001994 0.0006727216 -0.037109157565 5.505764e-05 0.090481756 0.17606220862 0.076879563842 0.1161761632 -0.0505126652 -0.0151321098 0.0870953032 0.01210089858 -0.05524732094 0.1606563552 -0.0117196688 0.0007513042 0.05294122274 -0.2173807 -0.000534904 -0.002576417 -0.079444158 0.001034826 0.0015308626 0.0015117978 0.0567969476 0.001468247 0.08011059192 0.110555264 0.080424626 -0.000193619528 5.05572e-05 7.1778e-05 -0.01116626636 0.001399793 -0.092871344 0.0045444366 -7.13492e-05 -0.001408959 -0.0834460674 -0.007292 -0.002137307582 0.0014044098 0.10674762 -0.10388826256 -0.2238030038 0.011947234 0.0072145934 0.18189043 -0.0041424216 0.0036404642 -0.00040579914 -0.00159270222 0.2331894 0.00245288296 0.0374079216346 0.0236714806 0.05220555992 -0.0001865052 -0.005285946 -0.0316054386 0.1155950182 0.000788428 0.2791044172 -0.002928974 -0.0030300031 0.068809568 0.1263127218 0.0757263864 0.0002768846 0.141258806 -0.00630364708 -0.0374589194 -0.0920203864 0.0749764724 -0.0001453646 0.213855502 0.11234918668 0.2313666 0.002929772 0.127784032 0.0171294486 -0.002866293 0.0012479652 -0.104601296 0.0014942532 -0.0034799096 0.0037236822 -0.0827488532 -0.0034075652 0.0004856586 -0.05224168 0.1272323062 -0.0039691406 0.0527104504 0.008182088 0.181421147 -0.0010505958 -0.0014974432 -0.0283835674 -2.329794e-05 -0.003310106 0.2148266914 0.0011768932 0.262236622 -0.00047517284 0.001026211562 -0.0567898856 -0.0003561435332 -0.0004817293 -0.175642624 -0.08668568958 0.06185094908 0.001271658 -0.0226423342 0.1569876 0.066608092 0.01455682882 -0.031545242 -7.330039e-05 0.043872042164 -0.285983542 -0.05309055374 -0.0350062496 0.0001223716 -0.05471731268 0.0091344016 0.04153859784 0.1372232098 0.03164504042 0.159466372 0.012005266 -0.0434237022 -0.018385724 -0.193017636 0.054988944 -0.0019452906 -0.095360001 -0.00048552414 -0.21931596 -0.07019444932 0.1950362278 0.1384988706 0.00093023634 -0.0084742686 0.00072220834 0.00114224 0.00025131 -0.0004344724 0.00269518066 -0.0601485916 -0.03564783072 0.06325392014 -0.091625278 -0.059946476 -0.02821955234 -0.008551458 0.09589066576 -0.09709238856 0.0607836626 8.127126e-05 -0.00883799 -0.00038943968 0.000149411 0.03955742328 0.0521301758 -0.08635528076 0.060505046 0.076715595 0.0341692968 -0.08274928474 -0.0036563324 0.1372630576 0.19964916363 -0.003737106 -0.0008774439 -0.0059815564 -0.0358253208 -8.63278e-05 0.0422363176 0.005756242 0.093007103798 0.0046873352 0.0125537962 -0.0193998794 -0.10564479 -0.00047172396 -0.053184899 -0.0469009578 0.0354013644 -0.0743812048 -0.060997772 -0.064904326 -0.0108665566 0.02419246558 -0.01795452424 -0.00744347528 0.0566441492 0.01908801 -0.0014884418 -0.031947408 0.0335140514 0.0009813936 0.003496596 -0.0082586324 0.01444070677 -0.06935739066 0.00069025692 -0.0823262378 -0.1501646504 -0.0240765512 -0.0549252128 -0.06006054654 -0.224749652 0.08197985744 0.0457528566 0.0169301068 -0.1481884373 0.07963398 -0.31094092 -0.0327454186 -0.0001213054 0.1056148344 -0.05293405038 0.110683827 -0.002221596 0.1160378036 0.004542306 -0.00110658414 -0.001098202 0.0032110052 -0.0023203886 -0.1041650718 0.00083290204 -0.002071966 0.00354471 -0.0020256962 -0.0258360098 0.066078976 0.236893042 0.09600878618 0.1477281932 -0.0577345886 0.0724822204 0.009111358 -0.0693965252 0.0258316984 0.066611218 -0.0053602034 0.1866873576 0.0080201854 -0.0018600548 0.00019397598 0.1650012 0.116962026 -0.0032342826 -0.0003274132 0.00045095348 -0.0574594994 0.000180297 -0.0367958534 -0.0398940186912 0.0205429462 -0.0925931336 -0.036162604 0.04475086622 -0.0270425764 0.0588949844 0.03646467054 0.0003436088 -0.012791816 -0.00015287116 -0.157320628 -0.0395169502 0.0065801421 -0.0039991104 0.10691870824 0.1070780546 0.166754826 -0.05676694272 0.0015418026 -0.007642922 -0.005081358 0.1761293904 -0.0817638802 0.0176756051 0.0332708298 0.05094259884 0.07934069058 0.144555892 0.0008175836 -1.7157e-05 0.0025981306 -0.125642294 -0.013583087 0.0085818818 0.0042784088 0.13583169984 -0.105555303 0.000972309 5.33674e-05 0.00070708362 -0.17910888 -0.11600762 -0.2092017686 -0.134292264 -0.0271879846 0.051375026 -0.0538062118 -0.0350499858 0.0006560328 -0.0036533901 -0.08152854901 0.0027289944 -0.023572432 -0.097075038 0.0016301656 0.11774478028 -0.005674216 -0.03297162836 0.427126602 -0.0004727064 -0.00063469 0.0415749574 -0.0357476407 0.066252379 -0.012718068 0.001053989 -0.031291398 0.008828582 0.089172988 0.01553409854 -0.02280650204 0.23445524 0.014837612 -0.0025172744 0.089316668 -0.06416209624 0.123794932 -0.0157865574 0.086159152532 0.0013215928 -0.0127459516 -0.00011622374 -0.002305702 0.131195212 -0.087843132 0.004088636 -0.0116021182 0.000144272 -0.02330022 0.0556431534 -0.0409953792 0.1031781928 0.0777960112 -0.1284710298 0.0001114652 -0.0007312488 -0.0534531282 -0.0292241124 -0.16543426474 0.00100536 -0.0409112932 -0.00189072 -0.0729496602 0.1117195786 0.0040673678 0.00159594024 -0.0006498816 0.207006604 0.07272583204 0.0576935156 0.0011196722 0.00296120828 0.0002161512 0.05608250516 0.0446960636 0.0035669654 0.29441264 -0.1183438318 -0.00022907912 0.00198804326 0.0293436234 -0.003540247 0.0017966268 0.0013438057 0.00015556776 0.003155114 -0.0588615578 0.001961378 0.0001395818 0.004296174 0.0535786544 0.0825468958 0.0533688588 -0.0187329086 0.02614964996 -9.90326e-05 0.00115439284 0.0130690682 0.074001353 0.05367041902 0.001171154358 0.0071040374 0.0029223192 0.0460343774 -0.0766793086 -0.01838115398 -0.0027945312 -0.0014352914 -0.034201695554 -0.041382333 -0.0319353312 -0.02637622128 -0.155385278 -0.05026661036 -0.130875314 -0.1389641262 -0.067506167 -0.112605682 -0.14008497 -0.12618666 0.00285965400000001 0.010041788 0.000859617999999999 -0.1086257578 -0.0475283946 0.00022779152 -0.000856826524 -0.0018481884 0.00062501258 0.00087546812 -0.0188649662 -0.00044592978 -0.01689122 -0.0407899188 0.0019449612 -0.06769737514 0.074094357 -0.005183884 -0.0015982118 -0.0066947147 -0.0136558466 -0.06892166232 0.00069122808 0.0642179655 -0.1612067594 -0.0889780238 0.17376692284 -0.0409030134 0.06390473184 -0.03507807351 -0.00067992644 0.005715176 0.00070338528 -0.000323392 -0.0052925 0.0510726208 -0.0077512168 -0.00125742644 0.015101113 -0.01665762 -0.0755998551 0.098659827 -0.0015341632 -0.001698984 0.0003608908 -0.0044353 -0.0701734524 0.2791406004 -0.23123445 -0.0789930246 0.044107221334 -0.095996188 0.0099661636 0.02339416 0.07932169954 -0.009246711 0.0599997138 -0.0094962795 0.0037576821 0.0059835858 0.00144148298 -0.1094661336 -0.0372378998 -0.0006532234 -0.000951915456 0.00217360032 0.057392796 0.0015862734 -0.163415561 0.1192306 -0.0057314176 0.0007847532 0.000187942 0.09044388756 -0.0475462116 -0.0074863854 -0.004029352 -0.10428491862 0.0045984266 -0.2238691242 0.037361752 -0.03680045646 -0.081244642 -0.0793117358 -0.1943642082 -0.3177748 -0.1000293432 -0.0292223569642 0.016508016 0.061645606876 0.144049678 0.0255911116 -0.005384238066 0.0101068046 -0.0009824482 -0.0454647322 -0.0046372036 -0.0020500584 0.0108479726 0.0207058334 -0.000782342326 -0.00366093938 0.0036122735 0.001176542286 0.0054329932 0.0801557551 6.53402000000001e-05 -0.000917786 0.0029304956 0.0003572343 2.92786e-05 0.001830713 0.0039807508 -0.03389306492 -0.0008497024 0.002514492 -5.90728e-05 -0.0678727438 -0.0010195914 -0.000219944 0.0016702152 0.0735277131 0.006639204 0.00012942888 -0.0010394244 -0.0870709176 0.0688503382 -0.1248954938 0.035794358 0.09102524758 0.043568282 -0.0180044896 0.000521931 0.0054538778 0.0605755804 -0.000798832 -0.0016791662 0.004173592 0.007792094 0.012414666 -0.015303326 0.01417818392 -0.0186625292 -0.034838278 0.002571967 0.00122783 0.261628884 0.001534598 -0.00133771672 -0.00042412986 -0.0031637934 0.10644862 -6.150386e-05 0.000152663888 -0.003038954 -0.1037657134 -0.02182794662 -0.0007885287 -0.1823296 0.112205781 -0.0051807296 -0.0127453396 -0.00087300044 0.2815216374 0.00572849226 -0.04023655004 0.0013133196 0.0105962324 -0.044588006 -0.0925972786 0.000706024 0.000872088 0.16417068 -0.0808478216 -0.00354953402 -0.004143884 0.023961022542 0.0612373002 -0.2065508 -5.36979999999998e-06 0.1331455492 0.346260459 -0.0007752684 -0.002351073 -0.0789920166 -0.081689621 5.8269e-05 0.046835442 0.14714882 0.0014592234 0.05156921 0.1250007888 -0.093133066 -0.00292132914 -0.0021712508 0.041717976 -0.001850144 -0.00095953752 0.0595563686 -0.2814945262 0.0065626 0.0199867292 -0.0850542216 0.00016942356 0.0029346932 -0.0517817082 -0.0883273128 0.07594629242 -0.003455266 -0.086676051 -0.2891812674 -0.047604008 0.000620237432 -0.003671108 -0.046545956 0.0642868104 0.0001546884 0.001963312 -0.036237554 0.03404599116 0.00046741446 -0.00075236552 -0.04191379636 0.043764078 0.1082496668 0.111962612 -0.064234166 0.0008657026 0.0003243374 0.0573216412 0.03434391602 -0.00021962282 -0.016854097 0.1944847568 -0.037637261 -0.043125171 -0.025170176 -0.02393614 0.00274415 -0.00610313966 -0.00495822984 -0.006880263 0.14653862 -7.344026e-05 -0.041733342 0.0308195662 0.0607806002 0.22289660836 0.2207435724 0.05820198176 0.04839348154 0.0070251404 0.002138543 -0.0371523376 0.0933742754 0.07072986054 -0.001286288 0.0006826792 -0.078761434 -0.00132083712 0.03913508554 0.0022571266 -0.072838864 0.1406051398 -0.1044233381 -0.01815224 0.1967751212 0.0002605 -0.0521752932 0.123397893 -0.0087037479 0.006802644 0.0342905586 -0.0028340612 -0.1141448262 -0.0387199452 -0.000284048 0.0015630002 -0.0002864172 -0.009503088 0.001717988 0.00016204496 -0.04297935 -0.0041717418 -0.03166867334 0.11981476 -0.029585294 0.1266499122 0.0291316962 0.045177556 -0.00033012942 0.113337984 -0.0011028926 -0.013777382 0.034264304 0.1299122492 -0.0030309684 -0.000846338 -0.03610437072 0.1158251852 -0.0033223878 -0.000535406 -0.000234292 -0.0012618062 -0.1907104 0.009561738 0.1019297834 -0.1317933209 0.00035243042 -0.02968192516 -0.0848490548 -0.04772025 -0.0004424228 -0.077455107572 -0.1200997696 -0.185774502 -0.1866079054 -0.08377302746 0.1800862532 0.091031768 0.0358290216 -0.00011571524 0.004891769 0.0510618112 0.0570017284 -0.00033555262 -0.0078557274 0.0463464436 0.0001237627 -0.00014019408 0.15989103242 -0.0773191168 0.16248054 0.050954788 -0.0116727725 0.054406968666 0.0010373556 -0.04100951918 0.0796630274 -0.008139746 0.0044829704 -0.001922986 0.064232866 -0.00140094406 -0.060454868 -0.0024286488 -0.0046195976 -0.0682639484 0.03376149642 0.0123345976 -0.1066812088 0.0538882597 -0.0007489996 -0.03395537 0.0063965074 -0.0001472409 0.008631114 0.053819486 -0.0765913086 -0.011182145 -0.06756985212 0.1669765344 0.090031806 0.00597770072 0.0022590206 -0.1022463794 -0.0013059118 0.0738630836 0.052271222 0.01901858 0.0633845794 -0.0491992074 0.119299606 -0.08112084136 0.078427324 0.045522163118 -0.00083085358 0.177849293 -0.02369952972 0.000681078 -0.0932225594 -0.1655049746 0.000675358 0.250648054 -3.1102874e-05 0.0901697834 0.00090292204 -0.0004792462 -0.092552742 -0.08188845348 -0.00499317128 0.09975069 -0.00150177824 -1.2806e-05 -0.00046470285 -0.0427202874 -0.0014568768 0.00011943118 0.19272 0.00019038288 -0.0008648568 0.00382656 -0.004749834 0.0008938162 0.0991631112 -0.0161798544 -0.0051247556 -0.0792236782 -0.0106869904 -0.003569598 0.0025031914 0.3526572 0.0040921684 -0.1065488248 0.0576370396 -0.00638402 0.016614372 -0.0571849452 0.04806921784 -0.010125169 0.0007974474 -0.2046671 0.0472462904 -0.0111079794 -0.0682818694 0.00095589348 0.1123236522 0.0003663524 -0.0001595212 -0.00029940358 0.073341405 0.028056851 -0.000779206 -0.0482132068 0.0017700855 -0.0219352682 -0.00835657 -0.0926069328 -0.18018672382 -0.011535436 -0.114883116 -0.2314492 0.149098676 -0.0595816044 0.0119913994 0.02688853362 -0.00283195142 -0.0969343084 0.079371324 -0.1694107902 0.0040846532 -0.0397210566 -0.0408592822 -0.091528614928 -0.00438621 0.0691917484 -0.0027590536 0.0002692694 0.01415595364 -0.1726172 0.0669953162 0.00530348414 -0.0022503038 -0.03236174096 -0.000297882 0.0844669914 -0.00020065388 0.00014579734 -0.0025522564 -0.0024526854 -0.00102900262 0.13369630624 -0.131122796 0.110725212 -0.009706112 -0.0579201088 -0.01941638102 2.297e-05 -0.094267578 -0.0751725104 0.0426631596 -0.00287093 -0.001941916 -0.07451967082 3.178118e-05 0.007860743 0.0037410776 -0.0719759858 0.06386432 -0.029793996 -0.0160121864 -0.0653882492 -0.0406118446 -0.0265309784 0.0372253616 0.00019762768 0.0020206844 0.152347745 0.12229902122 -0.1644626826 0.0936544538 -0.2029228772 0.0579659254 -0.1048139014 0.0955756162 0.02522537406 -0.09429518102 -0.05479262212 -0.000378855 -0.00630178 -0.268793746 0.067561809 0.0007442839 -0.05299540344 0.1304771 0.0173915786 4.46775999999528e-06 -0.0102151818 -0.0014149498 0.14513719538 -0.1137313576 -0.0021286748 0.15918619962 0.024388156 -0.1102340074 0.0028793086 -0.1489607102 0.0013956 0.1299108981 0.048432966 0.0025551552 0.000170816 -1.275278e-05 -0.0008745684 0.15140724 0.000446718998 -0.06331127584 -0.0285291942 -0.00203223202 0.0009333274 0.001435212804 -0.1538321918 -0.0038208912 -0.0106354582 0.109023637 0.048787692 0.03592087784 0.002013609 0.00117718836 -0.00352438 0.0007896158 0.000873152 0.058088102 0.01655541858 0.001668313 0.00262807578 0.0001605134 -0.00143520088 0.0111895724 -1.376714e-05 -0.081196271334 -0.0010670936 0.0044140546 -0.1650513338 0.128502776 0.043390958 0.0314608116 -0.0051444996 0.014769068 0.001212374518 -0.174725094 0.0052895998 0.0008221534 -0.060007596 -0.0184010648 0.0081237344 0.06625270454 -0.098483134 -0.0451872298 0.0015151174 0.031902588 0.016142196 0.001157568 -0.0035381496 -0.00063083534 0.00109729 0.0425604016 0.0004113434 0.0232994818 -9.036256e-05 0.272822486 -0.079428554 -0.009587048 0.156670306 0.0048529984 0.050737846 0.3999716 -0.00361174574 -0.0009642084 0.077263698 -0.08862530438 0.2381124998 -0.0022639312 -0.0639551276 -0.0459840194 0.000506533 0.4964272 -0.0001791848 0.0595649512 0.076030935266 -0.046281024 -0.0026944692 0.203810384 0.00325880108 -0.008453762 0.0098509838 -0.024792282 0.08456766212 -0.03377226898 0.1009940348 0.067165784 -0.01907447306 -0.0388880381 -0.17210529269 -0.205892938 -0.018821852 0.0065724674 -0.0068690934 -0.0134481208 0.0002669882 -0.076784428 0.0024381868 0.009666454 0.093843571 0.0004514288 -0.000488202 -0.145052662 -0.0491400158 -0.100902444 0.001701874 -0.0501347318 -0.0059021092 -0.00246838832 0.00106621016 -0.1448552448 -0.0362218808 -0.00193328374 -0.0725939174 -0.325833078 -0.1408162272 -0.00019029848 0.2043810541 0.019428514 0.0001389622 0.0016031446 0.06281525198 0.00541935384 -0.194019916 -0.0477790446 -1.76286e-05 -0.079792912 -0.00088981294 0.013564498 0.073983648 -0.001047051 -0.0022915274 0.0012560462 -0.00084216102 0.24895661 0.3424586 -0.0009499934 -0.000253901 -0.00389299 0.00412325178 0.006287856 6.47173999999965e-05 0.024852482 -0.0698550134 0.0010333144 0.0738580502 0.32804254 0.00059088062 0.00030154946 -0.170428106 -0.07597807472 0.09093643574 -0.001939467 0.071401839502 -0.04633911784 -0.0154369958 0.0003332388 0.0004924948 0.0719867758 -0.0044329528 0.0004728174 -0.0235570338 0.03905768256 -0.00021010948 0.084751958 0.2531046 -0.048178752 -0.00062354528 0.042545299 -0.0409309584 0.013438582 0.0008825478 -0.0018882606 -0.0001544736 0.0586051072 -0.0010315058 -0.0109813426 -0.0692287298 0.0046455074 0.005296224 -0.00079956978 0.031733052 -0.001542114 0.1169073996 -0.001995097 0.002437128 0.07445605362 0.0026406528 0.019816525106 0.0006714134 -0.01572028482 0.07571750068 0.03467080124 -0.0003325348 0.0007561674 0.0357194882 0.16820907374 0.07663341872 -0.059717266 0.0910024512 -0.00052748078 -0.0978371428 0.082543589708 0.0008565504 -0.004164418 -0.0027218348 0.0417289414 0.032723897 0.0918253 0.034359059 0.0614639542 0.138319881 0.000854303 0.063368704 -8.43607e-05 0.010361736 -0.00052780228 -0.0763663318 0.00249511 0.0008019918 0.014208628 -0.03785938 -0.0005930842 0.0110478177 -0.067050108 4.86900000000001e-06 -0.00187618434 0.00013762878 -0.1842691064 0.0469587192 -0.080821640048 0.0010916422 0.0507255874 0.1071028171 -1.77842e-06 -0.0243383778 0.0139583558 -0.0128197904 -0.014653062 0.0006118518 0.00077828232 -0.001590275 -0.01460077 -0.061902366 0.0764472714 0.0318054554 0.0603627362 -0.002178858 0.0909279563 -0.0469324898 -0.008641748 -0.0003823804 0.357883006 0.07524495 0.081305919 -0.018568348 0.0450020632 0.0028664562 -0.00092546 -0.0572895904 -0.0350300118 -0.0071579 0.0013767 -0.057671119 -0.00390235580000001 0.0030316196 -1.1889e-05 -0.0408322608 0.00234515498 -0.191831533 0.028182032 -0.028342926 -0.0120099008 -0.019022006 -0.0094875852 0.05844027427 -0.0001677764 0.005885386 -0.001043317252 -0.079662406 -0.0063922668 -0.0307957978 -0.17046114058 -0.0478923106 -0.202206128 -0.0390525774 -0.0610874318 -0.14663766 9.1341e-05 0.03314014316 -0.0004873012 -0.0092154914 0.00456067582 0.0267120958 -0.00033304046 0.00099644 -0.124060313 -0.002295325342 0.0037211868 -0.002943166 0.0018064112 -6.4423132e-05 -0.00122787152 -0.01803558946 0.066086256 0.0014103546 -0.0007262224 -0.04588772224 0.006596492 -0.0839392022 0.0598869496 -0.006171928 -0.0145004594 -0.167464042 -0.0014373148 0.0009771044 0.0599630328 -0.00069641314 0.0020824238 0.0436746338 -0.106955624 -0.000218629314 -0.031759178 0.108968165166 0.07174639338 -0.111971370248 0.0054952496 -3.74650000000001e-05 -0.0937996876 -0.00046780646 0.0010892354 0.0454808521 -0.0428762088 0.0391410446 0.072712948 -0.00090791292 -0.00033376342 0.0150023724 0.0012162836 -0.090046096 -0.0990596132 0.11909704 -0.0133480472 0.109681348 -0.0286788324 0.15073258182 -0.02296429826 0.1016469416 0.188824526 0.13010514 -0.0002266815 0.116610292 -0.01038786704 -0.0704303142 0.0383550582 0.2539480836 0.046032574 -0.006460564 -0.10215908 0.001588204 0.143146309 -0.037782628 -0.0001197172 -0.00463106098 0.261896931 -0.0230389614 0.2204216532 0.001323434 -0.002855286 0.2338142848 -0.09432486642 0.10493812562 -0.03461051454 -0.1378931276 0.0047250356 0.000458914 0.00065990448 -0.0031167308 0.06763768 0.1797090126 0.0684550472 0.005109386 0.0043465534 0.0016890998 -0.011218238 -4.8484428e-05 0.118222931 -0.0006589086 -0.0004575596 0.018317506244 -0.0241010818 -0.0010521306 -0.0016291842 0.0327540082 -0.0252257036 -0.00437728906 -0.2700967548 -0.00045353996 0.09204966232 -0.1086866402 0.079781334 0.0405442178 -0.102417186 0.07048298 -0.0001855252 0.017451118 -0.0063745552 -0.1299542356 0.0075665106 0.00260348534 0.002547306 0.261721346 -0.0214501254 -0.001105612 -0.0403685784 0.000959288792 0.00055375138 0.0002214184 -0.004681912 -0.10708098888 -0.083286453 -0.0704491938 -0.08978522 -0.055438546 -0.0017923644 0.0074877264 -0.0001744068 -0.0207710212 0.000197205 -0.016116672 0.05042352 -0.002732631 0.179141257 -0.001446254 0.246517828 0.11755996444 0.0446723477 -0.0479970324 0.1254281038 -0.03414452252 -0.0238334328 -0.0001254858 -0.1154277992 -0.0899385252 -0.0206986538 -0.06403516 -0.000172333 -4.58708e-05 0.2086026466 -0.0911348846 -0.0313016882 -0.0049982464 -0.22488666 -0.0004937135 0.00581485066 -0.0749504544 0.2837858 0.0437167958 0.0676180494 -0.00012443946 0.016394704 -0.0745292008 -0.00013617348 0.047923428 0.472393578 0.08710700242 -0.011426096 -0.0009299566 0.0305668096 0.383546098 0.0254520586 -0.000914993222 0.21725675932 -0.00084339852 0.001379057 0.171322254 -0.000956166 0.0358114936 -1.27048800000001e-05 0.000337808 0.00049967007 -0.0004292421 0.0011003622 0.172736976 0.000184304 -0.00172666212000001 -0.00031556336 -0.00112716278 -0.0004241826 -0.00092706484 -0.081798872 -0.0023189917 0.1191191466 -0.00113675 0.07719108408 -0.066491559 0.07211430306 0.0035303496 -0.0006683272 0.352296296 0.078231742 -0.191983278 0.076650117 0.098040215 0.1503268122 0.0018383754 0.01868711206 0.008142054 0.0571803444 0.0062025472 -0.0016747488 -0.0406526548 0.00146132046 0.00198179588 -0.0667181638 0.02527324696 -0.0047392638 -0.0084751568 -0.02449205416 -0.0041224764 0.02745299194 0.014477326 -0.1389496084 -0.2125688 -0.1850856 -0.0255564046 8.5145664e-05 0.0734639048 0.03371733484 0.011342616 -0.0866973444 -0.000597076 -0.0672285064 0.0033785848 0.01181500938 0.060700532 0.000124078436 -0.0797194676 -0.010097540424 -0.0659491828 -0.002443484 -0.0051910444 -0.0054935774 -0.197737549 5.02619999999997e-06 -0.01091864 -0.023493186 0.0081629666 0.10880104006 -0.061936804 0.0898711354 -0.003968256 -0.0009417846 0.116380041 0.4470436 -0.0012960318 -0.058290920476 0.0016859634 -0.0034066772 0.293312 3.627376e-05 0.03394252544 0.0365531032 0.00011551 -0.00055272616 0.0002372295 -0.00011429808 0.00134378174 -0.00094907812 0.0003704816 0.246255512 -0.000725306 -0.05846042208 0.003236668 0.1230139896 -0.0379134478 -0.0252783104 0.0086306812 -0.0791822344 -0.00238585242 -0.1194092554 -0.01628573572 0.0932526314 -0.0025331514 0.05096408196 0.0068670522 -0.215172445 -0.1612030008 -0.0008467252 -0.096187348 -0.1080059624 -0.022978096 0.0034988888 0.0067757474 -0.005328618 0.0688155018 0.040296824 0.051414326 -0.066721039304 0.0011083438 -0.0016875684 -0.0670283222 -0.001245946 -0.2072997278 -0.0003744308 -0.04138191524 -0.0866015694 0.0553770724 0.0009636654 -0.0391265718 0.10682794 0.065665492 0.0407567344 -0.12225840696 -0.190169993 0.3689132 -0.05045135508 0.022176214 -0.0501098108 0.1079200958 0.042622338 0.0589448264 -0.0021877546 0.01150562108 0.06918732726 0.063696889 -0.231952096 0.019643546 -0.0816626112 0.00046721584 -0.00902769618 0.009749637 -0.00311632 0.0020980804 -0.232221318 -0.0073555304 -0.0616968886 -0.0051875896 -0.0791504386 0.0420090294 -0.00011336132 0.011386136 0.051075732 -0.0023764944 -0.064729014 0.2219336704 0.1324700664 -0.0382875018 -0.0575322 -0.0236448926 0.000345082 -0.0668296126 0.0572031712 -8.801042e-05 0.0009639954 -0.000632337 0.1473682 -0.11931076546 0.1414946454 0.001026356 -0.002656568 0.006349328 -0.009372646 0.08973565388 0.0145503116 -0.00474657384 0.030676964 -0.05829462056 0.0003253404 -0.0018030076 -0.1170126102 -0.06998920802 -0.00119047556 0.2129217 -0.0026181516 0.009917936 -0.02290525 0.092698024 -0.0779162974 -0.065140664 0.0281737996 -0.005699048 0.004255456 0.0030636362 -0.0010177634 0.2471421 0.0001581344 -0.0011119896 0.00889011 -0.0025601824 -0.013154182 0.05055116906 0.00106236 0.10189002154 -0.002632319 -0.001552668 0.0331951904 -0.05146857908 0.187859216 0.0008339314 0.0396380148 0.04052147696 -0.03775411044 0.0007015334 0.0463564988 0.0001983392 -0.0018506578 -0.0070997786 -0.0001757602 0.0716425736 -0.00028299292 -0.070536785 0.1307943686 -0.007153554 -0.06252660304 0.0115482052 -0.0081090594 -0.003207642 0.0184314232 0.004700876 0.0066193122 0.05123248 -0.008318808 0.160819806736 0.0037195346 0.1103509546 0.061551931372 0.0782579868 0.020365168 -0.0218497066 0.002399458756 -0.00026193062 0.00426694578 -0.07695504 0.066460292 0.00143263976 -0.0461552886 -0.0818973742 -0.0319784614 -0.0005249806 0.000166821 -0.0733432082 -0.3555461162 0.1908652484 -0.00651444 0.0033428712 -0.0012495086 -0.0044205 -0.08558993398 -0.039798844 -0.0007090956 0.0145839 0.1600689628 -0.0083489344 -0.032564982734 0.0407283162 0.2062203 -0.00054165642 -0.1681791416 -0.00059055218 0.0454096946 -0.06628469402 -0.0003082734 -0.00340748 -0.0052541366 -0.01936645754 -0.0004831852 0.0005020342 -0.05252610244 0.1607410276 -0.001591726 -0.032807442 0.003266616 0.1039663008 0.10394642162 0.086723091 -0.07839547788 0.0026983588 -0.1570378794 -0.0528583136 6.78715999999999e-05 -0.000635674 0.0746221207 -0.107994134 0.245222732 0.0726536836 0.03363329144 0.1532620406 -0.0056037758 0.1990657836 -0.000441846 -0.00179308 -0.0483765976 -0.013640598 0.0558050184 -0.024346979584 6.83562000000001e-05 0.06323952926 0.036769866 0.1031291772 0.003848848 -0.0836406112 -0.004262222 0.0198173722 0.0093875888 -0.085798412 0.0012625182 0.0582535396 -0.0002004898 0.0063461126 -0.04520231384 0.003952168 0.00436186400000001 -0.04512137604 -0.0019785996 0.106555291 -0.0082263434 -0.0786922576 -0.004927716 -0.0007295386 -0.000842041 -0.00196269 -0.014802816 -0.002925298 0.020309591 0.01760791908 0.00230481 0.0007994792 0.0120803748 -0.0060498182 0.000544655 0.10161957 0.0998123424 1.79235e-05 -0.0171592066 0.0658845454 0.0662559826 0.12456783998 0.079295696 0.00276050814 -0.0018464624 0.08616470758 -0.03218434803 -0.0648292244 0.000140164 0.0040383444 -0.004310574 0.00827411276 -0.0059171684 0.07236245542 0.13572045962 -0.0586686222 0.1556168 0.1301359 -0.04559931478 0.1274430382 -0.000839286 0.05111644912 -0.023019554 0.0658416880238 0.157516376 -0.0236356428 0.0002196214 -0.001131525 0.00062142 -0.02230685386 -0.0073794236 0.002601494 0.003348518 0.012869634 -0.0043186826 0.087467838 0.000322435 0.0600946068 -0.0005516252 0.003072194 0.0002293447 0.1042989262 0.07437586 -0.00195657806 0.1385841022 0.01451334622 -0.000536142 0.08250302 -0.0849457206 0.069672348 0.065477344 0.0436683094 0.156895244 -0.064866384 -0.0536566338 0.0363936486 -5.0202e-05 0.00135747658 -0.0015740448 0.155419268 -0.0001903998 0.0013229312 -0.0013182382 -0.0396655768 0.0012293143 0.0251505496 0.0441527698 0.00151059442 0.06405745908 -0.0373547381926 0.051167864 -0.0060193958 0.08317680992 0.001432588 -0.0464229122 -0.0004851762 0.0121717354 -0.00391149 0.0051307914 0.0889285592 0.055641297232 0.037593 0.099928217 0.0025733139 -0.00103141 -0.1109839694 0.0511991256 0.2274447698 0.024999672 0.069113922 -0.00682479432 -0.0029461828 -0.056419892 -0.0485180874 -0.027463168 0.002376966 0.14331654208 -0.003173213 0.0009245958 -0.001603986 -0.0004644888 -0.0370650018 0.021656519 0.00042947008 -0.00200164 -0.134299847 0.002463382 -0.043370660098 -0.0005028058 0.0044474362 -0.0007993844 -0.0504938648 0.0014068122 -0.174286938 -0.003747006 0.151548836 0.0004546986 0.00017870238 0.1411665834 -0.001285776 0.0404903932 0.04231366362 -0.0302669802 0.0624655762 -0.011766674 0.0181861466 -0.0045011228 -0.0036409532 -0.0011286948 0.0264725352 0.003752568 1.660006e-05 -0.042928397 0.2283516884 -0.012264673 0.0017583868 -0.0023240556 -0.12824629182 -0.00161212692 0.0109686112 0.00126706292 0.0030595007 -0.01028111 0.059340953 0.0508857982 0.0972906128 0.001423226 -0.0045839696 0.09609871658 0.0392201032 -0.06721400262 -0.0760128605 -0.060521396 -0.0028812928 0.0835284778 -0.0653795244 0.008672646 -0.0519561468 0.03307779802 0.000408292 0.0260805538 0.12499189 0.128567674 -0.0371874976 0.0231730846202 0.001595996 -0.0633112746 -0.0375721752 0.2931071084 -0.0070180116 -0.0003662258 -0.005249632 0.0659559922 -0.1909090058 -0.0822296832 0.053726575916 -0.002386788 -0.0003653096 -0.00211349962 0.0017213642 0.0155676842 0.0047281658 0.00984007358 0.0317438614 -0.0470146194 -0.004998576 0.002803184 -0.05958081 -0.10438959096 -0.104845256276 0.089332191 0.09302093 -0.07178718066 0.0005660288 8.156216e-05 0.0972859951 0.0647854122 0.0560416888 -0.00019142856 0.0005366844 -0.00057438406 -0.0623872484 -0.1697727506 0.00810482424 -0.084862834 0.064159997 -0.020606415 0.00106291558 -0.1947497788 -0.00313576332 -0.0056007474 -9.11080000000001e-06 0.00088047556 0.0652805992 0.0914065419 0.0056974984 0.004365458 0.0207067708 6.45396e-05 0.0030511396 -0.001988698 0.00016108494 0.23432326 -0.018611770698 -0.0392363972 -0.0123727 -0.015470664 -0.00228646634 0.01502602508 -0.001105171 -0.0012102435 0.0407766656 0.0642829006 0.05570261564 0.0404170548 0.1615859154 0.2109202 -0.00118846554 0.0049427774 -0.076699508 -0.024825588 -0.005080254 -0.003344594 -0.0010681336 -0.168562206 -0.013572718 -0.033294118 -0.0497814802 -0.04839956 0.2949646 0.0243098324 -0.0001928121 -0.0220690888 -0.03296494062 0.03767563 0.0020012654 0.001363228 0.0072448782 -0.0003250244 0.00100555148 -0.002073508 -0.10144225768 0.0009433266 0.01796367 -0.0046743016 0.0042286522 0.121344412 -0.00166815400000001 0.1290834292 -0.0072228286 -0.0424187896 0.03316944964 -0.0141934734 0.02394306912 -0.000982257 -0.0924696055 0.002805984 0.0005816956 -0.0001267851 0.0533310817 -0.07252086934 0.0011054808 -0.0032085134 -0.0277560744 -0.1937671662 -0.00319320036 -0.00252327636 -0.07939729534 -0.000680982 8.942544e-05 0.0698999152 -0.00022136834 -0.05956718638 -0.05280377628 -0.0066306952 0.0004243526 -0.05014968244 -0.0082498471 0.01126426 0.045440424 -0.01100095 0.0054439018 0.001425298 0.0006190926 -0.0335569494 0.0017392308 0.05794938664 -0.0033012058 -0.06353761226 0.2148634 -0.03412376712 -0.003424384 -0.00208256 0.0002643536 -0.064832436 0.22624088192 0.1424599026 -0.0016790944 0.17313519712 0.164717392 0.0650874562 -0.0026942864 -0.0006245996 -0.00280159199999999 0.001449377 0.02576301322 0.0820366024 0.0014259532 -0.00438249 0.081457222 -0.00118065476 -0.0143611738 -0.00264423 0.0581903086 0.0286408884 -0.0817734558 0.05187226046 -0.1047310596 0.000289438306 -0.1002990692 -0.116727206 0.0645772452 0.02202541218 0.0009619694 -0.0300655972 0.0666697298 -0.071027437 -0.065081366 -0.0383364388 -0.012484042 -0.145964446 -0.08583815 -0.006718254 0.0388769194 -0.0273870602 -0.00033903214 0.04643665098 -0.05330831652 -0.051591378 -0.027866178 0.081885984 -0.0935664264 -0.0115599272 -0.01247097114 -0.020220974 -0.00139773102 -0.0120749594 -0.0514530036 -0.0398767294 -0.023328996 -0.0013310256 -0.00027804246 0.00066690416 -0.07923543556 0.04051557798 -0.02037814732 -0.0025251224 -0.002267928 0.001539638 -0.03282383 -0.003788658 -0.00025493955 -0.186381096 -0.080730587 0.006783925 -0.0522254516 0.0012686 0.0014610794 0.025265711 0.14986548 0.0015674846 0.03477802254 0.00064352186 0.02792162498 -0.005473518 0.002204963 -0.009326088 -0.104811248 -0.01360646934 0.2459930474 0.00051067442 0.0030621204 0.000451691200000002 0.0350692522 0.245487422 0.016437816 -0.019395882 0.035019014 0.00356140208 0.00086492802 0.0082378766 -0.02192842062 -0.0007861342 -0.0194134874 0.001283044884 0.2095338 0.12059879984 -0.03438274894 0.0179142492 0.003080033 -0.008710192 0.00144086656 -0.0028890606 -0.015703722 -0.0010528062 -0.03803633 0.015321114 0.0706988324 0.002492424 0.062743404 0.201595259 -0.003586782 0.0037193214 0.066574783 0.097708606 -0.00568032222 -0.109082 -0.07631857632 -0.0615676054 0.1286196524 0.0022641612 -0.133644206 -0.008000924 0.035076625 -0.0020072766 -0.000610446 -0.0482895944 -0.02127145 -0.0128017854 -0.000316244 0.01895846672 0.009689218 -0.021744926 0.18434184 -0.003537332 -0.0076260736 -0.0089125076 0.0107674286 0.0034145872 -0.01195967 0.0229166834 -0.28221904 -0.0968340812 0.08024696218 0.0132739558 0.0028271708 -0.096271086 -0.0367440372 -0.0007287916 -0.00411494 0.001381398 0.0054271578 0.000166316 -0.17321245442 -0.000143068 -0.00032844274 -0.18234546216 -0.105211386 -0.045446878 0.00300483 0.2353656534 -0.0393039738 0.14002034246 0.179204797724 0.07373891 0.017871392 0.14682385 0.00105661580000001 0.00223482602 -0.03434036048 0.0011093156 0.126414958 0.05441251042 0.208615588 0.0370904382 0.1091236738 0.052452546 -0.0635555942 -0.1008558316 0.1342744 0.00100966808 0.000853282 -0.1934699334 -0.0436046938 -0.0185476586 0.1229369486 0.00364709494 0.036177622 -0.0013910244 0.003736732 0.0312043866 0.05258386 -0.183561676 -0.0019159876 0.297590328 0.112718692 -0.0812739464 -0.021467886 -0.011685312 -0.07015970796 -0.00101654 -0.00173093 0.03777678054 0.000405825 0.0204470144 0.0589045284 -0.00056376166 -0.00025561698 -0.1063902782 0.02389470184 -0.129896544 -0.1433571216 -0.0010030456 0.181367238 0.286173638 -0.005705654 0.03834926576 0.0020492818 -0.08426265494 -0.0487196798 -0.0008288374 0.0002002522 0.078082639 -0.0138779146 -0.07733134 0.03017666408 0.05879417 -0.13253717718 0.02735516 7.03422e-05 0.007865028 0.06836899 0.0001071584 -0.004149849956 0.004305484 0.14912806 -0.045857718 0.0076564514 0.00063518328 0.0099343754 -0.1435514573 -0.00304654446 -0.000221735 -0.0272441488 0.001936621918 9.6248246e-05 0.073095792 -0.298721 0.2220428 -0.00037357592 0.00536478938 -0.0010558606 0.1214220452 0.00027101268 -0.047526603 -0.00517931456 -0.0002620578 0.0307050178 0.0676867864 0.0260211 0.0005756296 0.05655106448 0.0452605428 0.1265089116 0.139503052 -0.00240559 -0.00012182754 0.0919590295 -0.00195320762 -0.0588294228 0.00074929342 0.001152617 0.00540777074 -0.074826578 -0.05089689758 0.2026222814 0.131569362 -0.0062547312 0.000621525 0.0026309302 0.0405483174 0.003423044 -0.0156955744 -0.10321361382 -0.069837436 -0.0056913096 -0.0006039858 -0.01407125776 0.2042336284 0.1730162416 0.0017895064 0.08199879046 0.05903959738 0.0165297646 0.0007971554 0.04698762192 0.0394094496 0.0008898902 0.00459584782 0.0152040728 -0.00770055040000001 0.0040525414 -0.07979642138 0.00143091 0.0727052114 0.0885079758 -0.0013232856 0.0004307648 0.1900867004 0.0829134196 0.0018637464 -5.93013999999999e-05 -0.001655622 -0.1195485382 -0.00104387138 0.0306962384 0.0627406172 0.0162562652 0.0005187106 -0.1620130418 0.0015518726 0.001440421 0.0030910192 -0.01211520326 0.00029335514 0.04040481298 0.0008569414 0.2631784824 -0.0001718444 0.007680988 -6.2929082e-05 -0.037723505 -0.0433416224 0.155278498 -0.00052675236 -0.071962646 0.0015759728 -0.07931045118 -0.063947426806 0.0214662898 -0.00177036388 -0.07591075122 0.0483644426 -0.1572750746 -0.219385102 0.1286723558 -0.01907452 -0.00786687378 0.0652373448 -0.00453983 0.00604449248 0.00254515664 0.0007669846 0.174807794 0.00759396208 0.00026051 0.047269452 0.18389318 0.1345121586 -0.0231692942 -0.13813632302 0.000141987284 -0.051984226 -0.0883868384 0.08812219282 -0.071981894 0.07814634932 0.00997091022 -0.0001058254 -0.140895138 -0.1375629404 -0.04199758654 -0.0002759696 0.0002756462 0.0232409434 -0.00353500889 0.00093613407 -0.004595538 0.030977642 -0.0042244424 -0.000222835 0.066731196 0.0407819011 0.001178292 -0.2421437486 -0.006173554 -0.0014434522 0.0655948028 -1.44436e-05 0.0005190752 0.0010195356 0.30886897956 0.1434727022 -0.1895763486 0.0354802878 0.0587961652 0.24962894 0.0019980034 -0.0169674462 -0.0015583342 -0.012496044 0.10699597088 -0.0001965956 8.17182e-05 -0.0023491122 0.020261168 -0.00086718482 0.030349075 -0.014037804 0.2475442 0.0526198008 0.0584942598 0.0005280372 0.06697489246 0.006042726 0.00036470544 -0.204531274 -0.002484838 -0.0010966452 -0.10973295556 -0.0008503504 0.046540156 0.10445612032 -0.0066140582 -0.07999778246 0.0002535666 0.078213487558 -0.0801092452 -0.020578688 -0.035005874 -0.0171031298 -0.03041436066 -0.0431573274 0.000220442 0.0701202004 0.0657264396 -0.05081739192 0.0018899698 -0.0008886806 0.000556585 0.0050741026 -0.0150901 0.04105711002 0.133734796 -0.1372752514 -0.0868684134 0.096098108 -0.0258022564 -0.06020536302 0.000136568 -0.049385485756 0.111577686 -0.02326021386 0.00601499 0.0778598556 -0.01126946259 -0.0005563892 0.040605116 -0.2655736 0.003886116 0.1061176588 0.0011276206 -0.1270417639 -0.00090043724 -0.00055786006 -0.0501679 0.0316290164 0.04949375414 0.0069324186 -0.1348739121 0.25636650016 -0.040648502 -0.00236807848 -0.0543892627 -0.006157264 -0.0345335506 0.002963646 0.0183385038 0.03405231694 0.0004115946 0.000296938 9.318092e-05 -0.04677203478 0.001683254794 0.09295727592 -0.0633093468 -0.0009966398 -0.08121944 -0.001703956 -0.00654586 -0.000438846 0.132259794 -0.0038896692 -0.0112030762 -0.0027587508 0.006771051 -0.001548294 -0.0034045458 -0.00164653918 0.080933132 0.23351956476 0.04301256776 -0.000941708 0.0427948748 -0.3429396 -0.0007442696 -0.04176995624 0.06280167456 -0.00333088 -0.0015361242 -0.0740141824 0.0031631 -0.1001398194 0.0118337752 0.000442621178 0.064810927 0.0006008676 -0.0843408106 0.027096461968 -0.0732520976 -0.016378966 -0.013424359 0.08740055172 0.190823046 0.007834792 0.008746182 -0.1315669008 -0.086211261 -0.0078344318 0.00320150954 0.0382745974 -0.2400206 0.1596248002 0.14182466684 -0.0130123254 -0.0478847134 -0.030955108 -0.0008566266 -0.05738485332 -0.0009049178 0.0173896236 0.0007173846 -0.04075666966 0.012322712 -0.028498144 0.06380843444 0.2517746 -0.0572462496 0.058985956 0.03798100804 -0.000727584 -0.0519687986 0.071484612 -0.02149537244 -0.0980629168 -0.000383409 0.0060095726 -0.05150475544 1.0008e-05 0.0002305482 -0.24563086 0.143236982 0.2430724 0.03654864564 0.2004 -0.088913210478 -0.04059227106 -0.00101428724 -0.0042658996 -0.004975464 -0.080276254 -0.044646286 0.165032832 0.001980929 0.002043144 -0.0083447258 0.0906144494 -0.002676927 -0.085106826 0.00814054668 0.0006110148 0.145189896 -0.0001874596 0.172392656 0.0058426288 0.0041600388 0.01242720024 -0.0056064786 0.0926659834 0.0071478462 0.075972814 0.165974314 0.0109156652 -0.0011496584 0.059332282 0.11331084 0.0109932926 0.003668546 -0.000459206 0.2569808 0.000236597 -0.052590340258 0.060349724 0.0977534476 0.1506274574 0.005340448 0.0735594232 0.0507672942 0.00123484 0.0798941802 0.281725266 -0.007874335 0.0311501028 0.031662968 0.0004138232 0.0667927018 -0.031441728 0.0156572148 0.0003267898 0.23408704 0.0938701002 -0.00059259514 0.0582047376 -0.0438648506 -0.0479149188 0.00045548528 0.05667024 0.0722987573 0.01969547292 0.0624766605 0.1465484244 -0.1158321664 0.001391826 0.00029070948 0.0017117054 -0.07394778772 -0.098640506 -0.141549882 0.146758212 0.0011372118 -0.00125512862 0.03753885581 0.37502854 0.111126988 -0.0660498346 -0.0811204148 0.09162092348 -0.154632 -0.130393366 0.13408616428 0.0024943448 0.08436117294 0.0599993386 -0.0681505828 -0.02847009756 -0.0047704416 -0.096107208 0.000808634 -4.876426e-05 0.2408222326 -0.008312418 0.0972978292 -0.0019084332 -0.0012505008 0.049444015 0.0525630472 -0.00059694456 -0.072845697 -0.00654467 -0.004454205 0.065577058 0.0832043578 0.034926034 0.176981949 -0.03761824924 0.1049178084 0.00016802028 0.1554438 -0.0035469428 0.04081073038 -0.001251606 0.0326462422 -0.0002708506 0.0018027612 0.0400924048 -0.0048808538 -0.00496013848000001 -0.02717528 0.00065400172 0.00044939664 -9.23718e-05 -0.069146347 0.0047219486 -0.1280308652 -0.0403382123 0.16679451388 0.003531378 0.0001478264 -0.0074332224 -0.16278592986 0.02543619292 -0.00107022702 0.0826643600458 -0.0700014888 -0.04971471874 -0.00037034534 -0.03512794049 -0.13936756266 0.0063848938 0.0499687098 0.000357956642 -5.21784000000003e-05 0.230452236 0.0157649734 0.2657426 -7.91720000000003e-06 0.10218615868 0.003477506 -0.09823082 0.148397622 -0.151238852 -0.070140024 -0.0646591174 -0.09786669862 -0.038318256 -0.0659941256 -0.063082956 0.0004607868 -0.0053467044 -0.012215607 0.29621881 -0.0009466866 0.06404273 0.07642318492 -0.1300058562 0.00064138706 -0.0720494964 -0.0009823062 0.06850158378 0.2260246 -5.21258e-05 0.03406198394 -0.00131108164 0.002622868 0.001647899 0.043063652 0.134941762 0.044104394 -0.04271463982 -0.0252494052 -0.09675618304 -0.02260555902 0.0602049228 0.0002389662 0.0203604 0.0812916716 0.00148798502 -0.041382214 0.445819 0.0037618622 0.073916078 0.1108129 0.1046560048 0.0619265516 0.19474068216 -0.0089399366 -0.0014637838 0.0079573616 -0.0003053008 -0.3600298628 -0.030369759936 -0.05541981112 -0.0637302538 -0.060136852 0.1539892026 -0.06164379988 -0.000568434 0.3542882 -0.061248524 -0.0944882908 0.04325331692 0.124222034 -0.1010752934 0.018387794 0.004957248 0.1082224158 -0.0641383598 -0.0452414666 -0.1324382444 0.028410358 0.025156873 0.129620048954 0.00291561692 -0.0618161774 -0.01281565876 0.166462316 -0.054624638 -0.00108246086 0.0334517002 0.06010544786 -0.00020935754 0.0426269592 0.0482118632 0.0042215266 0.00137994122 0.00436199826 -0.07757842994 -0.047310248 -0.11440167132 0.077810943 -0.028016545 0.0042207562 -0.027299488 -0.030529943 -0.0251246654 0.00017456 0.0945243422 0.1363743 -0.0306033724 0.00488878862 0.002948092 -0.016040148 -0.0003798406 0.005232728 -0.0735927902 0.0001511368 0.06223928794 -0.004966911 -0.02559658972 0.125636106 -0.03420541328 0.079957223 0.10351696 -0.0821297104 0.0286706 0.0444780794 0.001613306 0.060629392 -0.1509610636 0.05166946096 0.3436532 0.0349759156 0.07926012354 0.221546694 0.18251096076 -0.1391489308 -0.10721044 -0.0350918846 -0.0788803868 0.0966873594 -0.120965505 0.26717804 0.0014388794 0.192136 -0.1904291156 -0.0301279 -0.1341176562 -0.1463829552 -0.000168816472 -0.008772102 -0.000348792 -0.0855694238 -0.0412279826 -0.1003774676 -0.16715681776 -0.05101227006 0.0950646388 -0.0703815624 -0.0010231228 -0.0123767178 -0.0086951322 -0.000202702 -0.00575955402 0.00171512660000001 0.01008972498 0.08872021966 0.1334923798 0.00509273404 -0.00060037796 -0.0561237738 -0.0933288482 -0.00017205996 0.377211 -0.0001585198 0.087831368 -0.1507840161 0.071978584 0.0684235886 -0.013979238 0.00778376799999999 0.0010216804 7.7301e-05 0.0223308084 -0.0007188184 0.1621722656 0.1427447042 0.11040692 -0.00475056 -0.1910662172 -0.038885864 0.0588888518 -0.0031969134 0.1253378728 -0.00315406718 0.02955302844 -0.02426363748 0.0008458206 -0.024569424 -0.000148573399999999 0.00901704 -0.01026832724 0.1190996 0.003473312 0.07474156108 -0.0032066002 -0.00191497054 -0.0010453235 -0.1014253844 0.0046257122 0.24987491038 0.21700300826 -0.148876222 -0.0079210272 -0.0005973792 0.0410312722 -0.00872866652 0.0792733282 -0.0810922 -0.1050142678 -0.0365836052 -0.1671352694 -0.11292931454 0.0019277038 -0.003865162 0.0043487628 -0.018038902 -0.04306541 0.112933162 0.003962478428 -0.003786514 -0.062146066 0.00481071 0.00066772976 -0.0185729694 0.0026822866 -0.0762776154 0.197181936 -0.0612446788 -0.0188959712 -0.068794819 -0.0030729068 -0.0002608564 -0.0857253344 -0.019655528 -0.160408276 -0.0008072516 -0.0077259262 0.0142833669 0.0087753536 -0.007115186 0.0859061928 -0.000375214 0.0025731116 0.0020859478 0.1659687 0.0511182152 -0.001002304 -0.0073509362 3.65052e-05 -0.003635926 0.00615884 0.00015370106 0.0883035736 0.01637856158 0.3314418 0.04258821 0.108493514 0.049924722 0.006420859 -0.064979568 -0.024003794 0.0939970132 -0.00967139728 -0.00756763388 -0.0668820672 -0.000807914 6.83184799999999e-06 8.06099999999999e-06 0.00032222664 -0.00080078066 0.141635694 0.00435476160000001 0.0204579093 -0.00070279314 0.056005528 0.13011672 -0.1307897766 -0.0016322466 0.0294841 -0.0033624888 -0.000600991 0.0013065378 0.1062730218 0.00257158844 -0.00412949 -5.73237599999999e-05 -0.0046044994 -0.0009708396 0.0618245606 0.08964513 0.0778500988 -0.0107562196 -0.071386181 0.167675251 0.0004804924 0.0037130598 0.0009721362 0.094151216 0.1670686176 -0.0043155204 -0.010192934 0.026717912 0.032791836 -0.04920042848 -0.010016714 -0.009901586 -0.0091409594 -0.12557788054 0.0876912818 0.0002128726478 0.004503624 -0.0016580362 0.1207418596 -0.001649733 0.1434865598 -0.000955822 -0.00926377660000001 -0.0217019338 0.06703769238 -0.15263887778 -0.1093139434 -0.091360298 -0.1384242872 0.0446474479 -0.05042165024 -0.017283114 0.04892700958 -0.0011450018 -0.00113098068 -0.0703056135 -0.0274212582 -0.09620323974 0.00236824 -1.00602000000001e-05 -0.03129649834 -0.0039838494 -0.099492775876 -0.23929276 -0.007591006 0.0740487262 -0.08189082 0.0713592722 -0.0019491504 -0.0002921216 0.0161228442 0.0016905184 -0.00029960036 0.14240225 -0.00014486156 0.24450752 0.09281124429 -0.01556060768 0.090431532 0.00098677956 0.08890173676 0.0061053372 -0.001318949 0.032892847 -0.00015766214 -0.0004761662 0.075483756 0.04604173886 0.010624478 0.00044273826 1.98628e-05 -0.0010186355 0.29938764128 -0.01570489728 0.10162018697 -0.1752149032 -0.0101037358 0.0011581347 0.00716843 -0.002746488 0.1235825796 0.0015217144 -0.000157299800000008 -0.06387844212 -0.050303991 0.0898643758 8.89074e-05 -0.0571083652 -0.025796832 -0.0051385656 -0.1664464052 -0.1100179804 -0.1810470554 -0.0028579604 -0.0349760032 -0.0748429766 -0.06345448 -0.0033999508 -0.1112242008 0.14871648 0.0050051972 0.1398714362 0.05038588 0.0238148438 9.30740000000007e-06 0.00648393574 -0.0052488164 0.1420314638 -0.0045683234 -0.0289899142 0.0033672688 -0.06522414506 -0.004056198 -0.0611477042 -0.0590401498 0.006896304 0.0499108518 -0.072474282 -0.096107264 -0.0005570732 -0.0882084266 0.072962882 0.0079356 -0.0064375594 -0.0014584486 0.0901619528 0.028002718 0.1857458 0.0008227464 -0.002251958 -0.001815216 -0.003314714 -0.0034763948 -0.002137146 0.0533168764 0.08379324184 -0.30239919 0.0336048986 0.0021376992 -0.0085918956 0.00031157 -0.0035122394 0.0004457038 -0.0730612268 0.12182602236 0.0010163538 -0.01277567 -0.02749009998 0.012487614 -0.0118307094 -0.002261886 0.0138164642 0.1203119742 0.0013588514 0.1883084878 0.003918896 0.08174917708 -0.0743625858 0.07197012 0.09861003128 0.0037487016 -0.132279356 0.099066865 0.06801675 0.001353794 0.011847812 0.001705064 0.0461411248 0.01501777 0.0149186868 0.018561688 0.0008877483 -0.017332492 0.007662822 -0.007934678 -0.0026481 -0.0012410384 -0.21173623528 -0.0252534436 -0.0024935112 -0.0876566934 0.267973674 0.3022466 0.1239825012 -0.0234348136 0.003546368 -0.012339104 0.00120435796 -0.001062904 0.2909652 0.3275476 0.148074018 0.0797043034 0.01692096208 0.0039270734 0.03515235088 -0.062023927568 0.00183985976 0.023144792 0.0707234688 0.1654041186 -0.015945746 -0.0570800264 -0.007261118 0.001666854 0.0080696201 0.00038395028 0.001881835 2.93718e-05 0.188788327 -0.0126021536 0.00128700462 0.129821124 0.0057190338 -0.0021042734 -0.0711095322 -0.0010224496 0.031262316 -0.0023456848 -0.2609855634 0.003623456 -0.08958935936 0.0541748504 -0.0038144902 -0.04517740616 3.77219999999999e-07 -0.00093223956 -0.00209813 0.00241258404 -0.0074262514 0.00381434478 0.1391268222 0.0774841126 -0.034159536 -0.10044546 -0.046399352 0.0595926554 -0.03250085168 0.0011193287 0.00093058317 0.0582632064 -0.0300867524 0.0644988568 0.0008658974 0.0428923174 -0.1140456262 -0.042612431 -0.04042800844 -0.1989790704 0.08188196204 -0.1121042874 0.0018330784 0.080054524 -0.0336485614 0.0084854852 0.0006961822 0.0260488988 0.10126817 0.112463514 0.0214120838 0.0805976980414 0.117986856 0.083113147 0.3515626 -0.05845434059 -0.0665696244 -0.10059555 -0.0020607186 0.03292438 0.0255945092 -0.000669202 0.00015925394 0.0009749632 -0.0023796268 0.033530006 0.0014634132 -0.0008120842 0.0028400452 0.005999758 0.0692380136 0.002944537 0.0465524546 -0.02331511288 0.0607113934 0.00081262 0.000765295 -3.713668e-05 0.0878783697 0.099793376 -0.0602474844 0.0406756466 0.128139943 5.89414e-05 -0.0002803114 0.045870318 0.3334012 -0.11159315398 -0.00067471698 -0.0542274912 0.3994202 -0.0908541372 0.09086456588 -0.160267565 0.06370101682 -0.0451035648 -0.20509318 -0.0022859132 -0.2786368 -0.0371726792 -0.0676877762 -0.0007051746 -0.137227748 -0.15518207 -0.013554688 0.0011949984 -0.08593809 0.00399052262 0.1514107114 -0.020728292 0.065224360976 -0.0008627196 -0.05352357682 0.012826138 0.027180674 0.097140928 -0.08339034 0.135475479 -0.15634378694 -0.129725854 0.119121676 0.0150910224 -0.0129128608 -0.0646318702 -0.00021502554 0.091463871 -0.0703633254 -0.019507534 -0.006914267 0.007543284 0.0609625324 0.052721874 0.0002653648 0.035814918 0.11031629 -0.0011418054 0.002991746 -8.64722e-05 0.05556636888 -2.458e-05 -0.04332462812 0.0017795784 -0.112944712 0.2088722066 0.00053622642 0.06408104226 0.01561937232 0.0597416228 0.000836194 -0.03417597236 -0.0002215388 0.0054955262 0.1075370338 0.17787977288 -0.000631235 -0.227035528 -0.0972309642 -0.0009263888 -0.00033546752 0.0774180484 -0.008867212 0.0475304861 0.0430219812 0.07907898324 0.023803124 0.0402584618 0.00039731572 -0.1189025215 -0.05277644758 0.00553927094 -0.05440147162 -0.0481330786 0.0006924946 0.0461369418 0.075206196 0.0021795374 0.214774206 -0.0408656344 -0.01694911 -0.00980762954 0.0450125394 0.0001256834 -0.04228609408 0.0015118388 -0.000269338 0.00018658 0.1729624378 -0.0088868114 0.039483308 0.000762002 0.3838925332 -0.0010574756 0.01221976 -0.0272963028 0.0460377886 0.07984078705 -0.01692176 -0.002042538 0.00240594312 0.0899671558 0.1125116182 0.198412416 -0.036043124 -0.10514711582 -0.00728948 0.0422187036 0.001602798 -0.0054239932 0.07081309696 -0.13157098278 0.0217280374 -0.00258336668 0.016737482 -0.00149855434 0.0075184328 0.0013916306 -0.0001515728 0.08451504246 -0.0001918428 0.0184791066 -3.20155464e-05 0.0566344822 0.3238422 0.0495077564 -0.002661946 -0.106373991844 0.0665896646 -0.0155805008 -0.040867132 -0.12247793018 0.04977795078 -0.0016367514 0.195572874 -0.0011316228 -0.0670730338 1.02556000000001e-05 -0.002008134 0.0551161392 0.016535807 -0.1749975738 0.08584830228 -0.0277396232 0.1536915755 0.0453258568 -0.0391725428 -0.07361834067 -0.0056310914 -0.0018104182 0.00764293440000001 0.069718043 -0.012032196 -0.0027161682 0.050136609 0.0003920466 -0.0125187166 -0.04012856446 -0.0893236568 -0.002697424 -0.0680317372 0.0012907588 0.042164414 -0.091358672 0.001636717 0.0056901538 0.0984502956 -0.07457393 0.00298059672 -0.0058952826 3.752814e-05 -0.108454236 -0.036066544 0.03324724 0.025781332 0.00375631 0.00611410552 0.0128813653 -0.0032326342 0.0870674324 -0.0035837088 0.030823467408 0.000248507 0.0028238933 -0.0005338024 0.0408768678 -0.0036619532 0.09197652852 8.121846e-05 -0.002041053 -0.0020617434 0.00049981492 0.0522957952 0.13933232064 0.00058519898 0.002466196 0.00587981208 -0.03873343882 -0.0003261804 0.03911948106 -0.0229500404 -0.00738943 0.006350566 0.0036830658 0.0002052536 0.0085247772 -0.040063692 -5.47500000000036e-06 0.005110028 -0.035459196 -0.05627297667 -0.1432233296 0.032660556 0.0282522598 0.07708657304 -0.005381756 -0.1886563418 0.04824226406 -0.0745692 -0.0018617062 0.0918724272 -0.0019375892 0.001796844 0.0573255354 0.003585056 -0.00419686 0.002360734 -0.0042542326 0.00035978392 -0.0012554578 -0.010380836 0.031927393 0.0014170926 0.00102607208 -0.0256608278 -0.037707936 -0.0272008216 -0.00739689074 -0.2146222762 0.0030902608 0.03971796376 -0.0012566025 0.03931507788 0.1310761318 -0.0042970028 0.03087924 -0.06056359966 -0.0030691323 -0.0013629346 -0.119259958 0.0001070768 -0.05627998956 -3.79648e-05 0.34288 0.00031520186 0.0007071827 -0.2782039588 0.00135115792 0.057103194 0.0457831018 -0.0001212464 0.001506672 3.784974e-05 0.015565868 -0.0115283814 -0.08479106742 0.0362455992 0.08831878 -0.0724971418 0.02950654 0.000186563 0.019780067276 -0.21760744782 -0.0182845382 0.0251518002 0.10224443864 -0.00022824054 0.0441167316 -0.0045267428 -0.190779438 -0.000516478 -0.0017588866 0.0029221388 -0.0023662454 -0.04522742512 0.0007362872 -0.240006006 0.2270547898 0.0012343596 -0.00218684262 0.0097038482 -0.00392070940000001 0.082839632262 0.1285584682 0.0018449937 0.00097756842 0.0822393288 -0.0002744252 0.068379084 -0.0864866752 0.003184396 -0.0006342116 0.0007852796 -0.061640328 -0.1844481764 0.2357804186 0.0003749858 0.105963124 0.049033847 -0.0420880304 -0.01234831838 -0.08640632 -0.001987078 -0.000874654 -0.0072601184 -0.0004248992 -0.00708826 0.235768928 -0.0037260768 0.04811699 -0.0010007382 0.07705554138 -0.014392592 0.1838896626 -0.0028741636 0.12735239012 -0.09433322304 0.0005215816 -0.21273343042 0.07271832336 0.1805608522 0.0058380052 0.0653736568 0.0660721378 0.048239423 -0.0008266188 0.0043826542 -0.215362828 0.00166763724 0.0752979 0.0772214558 0.0506119904 0.0079564264 0.094831219 0.00032120328 -0.0540300488 0.062030076 0.007845955666 -0.03755193768 -0.0005530136 -0.029097368 -0.02600979 0.0004233994 -0.1140150716 -0.00052508458 0.022299206 -0.0151480488 -0.149836977 -0.1263864376 -0.004694394 -0.0810711363 -0.0001015804 0.000290467 0.0892468504 0.025177696 0.2074459678 0.000663484 -0.00194748644 -0.001442962 -0.0439399104 -0.000167951 -0.0489498784 -0.177087767 0.008302528 -0.07599474724 0.073860638 -0.032495352 0.0035823576 -0.0002644808 -0.0023279247 0.0027409102 -0.058097492 -0.000158897 -0.0058536848 0.004122629 -0.079023388 -0.0209667352 0.06260891352 -0.048084216 -0.0891253552 -0.00056491632 -0.0003818578 -0.0343774204 0.1996346782 -0.0052911796 0.00133632892 0.006389062 0.080975352 -0.0523904292 -0.1070185276 0.0044724144 -0.0510836518 -0.19350539 0.016539501 0.05824526696 -0.08895916968 -0.00264842498 -0.0933094066 -0.0543014054 0.0564127812 0.1012166256 -0.00116789692 0.186646764 -0.0034400392 -0.1503149934 -0.08123823164 -0.045886922 0.152893701 -0.03378765606 -0.25949442 -0.017337323 -0.043735846 0.015261372 0.02297242322 0.0430847064 0.20697374126 -0.02355239096 -0.1471759826 -0.081992656 -0.07051752 -0.0260513708 -0.196488434 -0.0065409747 0.08720627128 0.0002336186 0.093285096 0.21457435618 0.0102339418 -0.0841835472 0.0823905872 0.002645668 0.08332187098 0.1329134766 0.034558571 -0.00092731 0.06177438522 -0.0041463424 -0.042789552 0.05776972 -0.0366708966 0.011475434 0.0575277872 -0.0084119926 0.17509009436 -0.006123608 -0.00292874968 -0.124769375 -0.0003056882 -3.86562e-06 0.087894619 0.00036596338 -0.0218600736 0.0007868976 0.0020744816 0.3018606 -0.0511795624 0.009067926 -0.0433115212 0.0005068694 0.0830676598 0.035531761 0.12702829 0.0016262776 0.00070927962 -0.0001079604 -0.1710906664 -0.116527703 -0.057537866 -0.0254187956 0.1176900278 0.0018066726 -0.0005375308 0.0751865294 -0.0015760258 -0.3257164632 -0.03281979056 0.24246734712 0.0275034718 -0.0013249338 0.1013452374 -0.03901847282 -0.0479490282 -0.001942386 -0.0013987997 -0.00149842228 -0.000326923242 -0.106781072 -0.0023353452 -0.0707156182 0.0100852424 0.0412927624 0.12494889784 -0.00625596 -0.00862325692 -0.05843192 0.0019699854 -0.0578914722 -0.003457918 -0.0002348786 0.03110484372 0.0027789178 -0.02915569996 0.0010704961 0.043458526 0.001063642 -0.07761177944 -0.0093285852 0.0002937826 -0.01239642776 0.0619672092 0.0303958596 -0.0606768432 -0.0944045203 -0.1233014586 0.0011798988 0.076386836 0.022267736 0.126758245256 -4.584558e-05 -0.1687362316 0.001778782 0.003006229 0.0197847318 -0.000780478 -0.047931574486 -0.0006782952 -0.0034509506 -0.002976576 3.9606866e-05 -0.08940836 0.0106077586 -0.0012793377 -0.004658092 0.0602147691 -0.007973785 0.000673372 0.09631101998 0.06186630122 0.012180862 0.04243339308 -0.0159595682 0.0003569398 -0.001538818 -0.06382061392 -0.000359693 -0.03474362688 -0.08309460166 0.16569811 0.0057756288 0.003695303 -0.00067787732 -0.0524313671 -0.0006041362 0.09921781 0.2035842 0.0002269766 0.05531934626 0.000762632 0.0014008584 -0.0056939468 -0.0046217006 0.004119388 0.0480625332 -0.0006730686 -0.098247306 0.096654624 -0.001730913 0.0151687778 -0.00256331 0.115614606 -0.10434182004 0.066858192 -0.0336921983 -0.0645694918 0.0119539542 -0.0031739958 0.000950616 0.0013793164 0.073864328 -0.02155450852 0.0010536686 -0.0005715058 -0.0443723028 0.0010408403 0.03089010558 0.02061279566 2.233058e-05 0.0545534022 0.0881677702 0.04497416746 0.0852307714 0.155725514 -0.024487615 0.1522856146 -0.005487841 0.0263341908 -0.00620264648 -0.0017636726 -0.074366398 0.00865685482 0.0604890962 0.00242263714 -0.0483065 -0.1089011044 0.00049271776 0.078217044 -0.07680930516 0.005133928 0.0158728322 -0.0004925588 0.0009541862 0.0186390166 -0.1635851616 0.02298358 0.0017573962 -0.0401401372 -0.0799496736 -0.00913430320000001 0.00078376184 -0.0012015056 0.2845764876 -0.002428608 0.0017195502 0.021209626 -0.0046344328 -0.0011220282 -0.01899746728 0.289507788 0.0148971918 0.0082421012 0.00409538578 0.007989602 -0.003137262 0.051193158 0.0086612746 0.000193977 0.0569947144 -0.00108065676 -0.000456462 -0.0587906928 0.04283779524 -0.00044988182 0.0029443398 -0.0336518686 0.0832231702 0.0027254778 -0.005552798 0.0528928952 -0.0059492596 0.0141520992 -0.00062564882 -0.012481884 -3.763804e-05 0.0008867362 -0.0022397195 0.061739954 -0.074081 0.181378903 0.204732942 -0.11738208674 0.0793510432 0.2071731402 -0.027810328 0.073557828 0.006215642 0.145122496 -0.0136344264 -6.57897e-05 0.072166119 0.000310612 -0.000515702 -0.00103360248 0.044988367 0.000914736 -0.003194552 -0.193517162 0.0001323444 0.089359064 0.0021542266 -0.00019341444 -0.020221524 -0.013156312 0.00059136442 0.0129234974 -0.0001077267 -0.11305968962 0.000878778 -0.004284927 0.237529 0.0670991686 0.096822598486 -0.0028772892 0.0160143836 0.0150121132 -0.00022010136 0.003861779908 -0.049255636 0.002137058 0.0042806894 0.106091616 0.1641334906 -0.0464675138 0.0804028744 -0.014723974 -0.050954927308 -0.058463334 0.00252731562 -0.0109900362 -0.002646532 -0.061125702418 0.039831442302 -0.01484983 0.0015688004 -0.073560237236 -0.01744652 -0.04572635816 0.02510881176 0.1851649778 0.050764175 -0.00858587 -0.0563333038 0.070353369 0.004004272 0.09353224 0.264680128 0.15512194 -4.09648e-05 0.0005166698 -0.080007474 -0.0009691858 -0.07107554012 -0.0669094984 0.0053728926 -5.64312e-05 0.081200572 -0.0031691668 0.1001345828 0.0413094898 0.003812862 -0.0003158612 0.0092242318 0.008008548 -6.20406e-05 0.011510684 -0.0031122222 0.188495574 0.0031482588 -0.20356408324 -0.0853893274 -0.06023008158 -0.0033663834 0.002256346 0.0007967084 0.05663584224 -0.024357718 0.0935544597 0.0069896182 0.04669812134 0.00167677 -0.000953305999999994 -0.1467215598 0.1779143132 0.2177718514 0.002232472 0.0024869946 0.01676424308 0.0642370184 0.031707158 -0.026123852 -0.133925711 0.033604157 -0.00255276774 -0.10948392422 -0.00044248686 -0.0609509236 0.10204031408 0.07152337888 0.00532503798 -0.1134227656 0.02839717 -0.09400650776 -0.0044683932 -0.08356655288 0.117397964 5.475988e-05 0.20185915122 0.1237389484 0.0544722084 -0.0282478828 0.0649226526 0.0529445122 -0.1313386866 0.0018909746 0.13337246516 -0.001197468 0.0780830302 -0.0023558314 -0.0129081928 0.00041812532 0.032266509234 0.00753855 0.00110185914 0.0343327644 7.12472e-05 0.1097165452 -0.00117084808 0.2748454 0.0009365748 -0.00193001556 0.0015332508 -0.0525608804 -0.0652276102 -0.001319362206 0.03725166 0.317155 -0.004654656 -0.0466057322 -0.0910154768 0.025404524 0.07882707612 0.37628791 -0.08441009686 0.0412750978 -0.017658194 -0.0379126794 -0.1737679378 0.098479546 -0.09483446662 -0.07276339908 -0.0050115022 -0.0067467488 0.0002874134 0.0093269006 0.11541441 -0.0006881598 0.000436968 0.23816 0.0004023472 0.0276320026 -0.136950374 0.0006891865 -0.193186894 -0.002228122 -0.0393512822 -0.0263757698 0.11172697306 -0.1071732414 -0.24584153 -0.05678108774 -0.0988479046 0.06062803336 -0.255578797 0.001833596 0.1185059436 -0.0235726698 0.001248558262 -0.0190424286 -0.0009593672 0.0356012622 0.1048078386 0.001697654 -0.043682146 0.05885347028 0.028589222 -0.0980990418 -0.17143766838 0.1258886616 0.1153253744 -0.1079435766 -0.06025289178 0.00045306564 -0.0121190556 -0.03457747828 0.004837046 -0.09480299384 -0.0049611676 -0.00401000576 0.009652548 -0.052719176 0.0548233048 0.0012139316 -0.02408881858 -0.054801225 -0.136528347 0.005419661 0.0087698158 0.128045042 -0.0695918546 0.0780102378 0.002691262 0.1641007086 0.1303973566 0.092616636 0.000572962 -0.0011660654 0.0017492586 -0.0016791396 0.177826946 -0.0052152726 -0.005600046 -0.066797586 0.0025951582 0.0510838212 -0.008164678 -0.0017892956 0.1288841256 -0.030031361396 -0.00346841342 -0.00120849038 0.060937708 0.078674468 -0.0065211112 -0.07077629498 -0.0010665996 0.01721565274 0.0012322404 -0.0045966944 -0.0021155332 -0.001692289 -0.034038724 -0.0509896354 0.086484712 0.0772852988 0.0031288164 0.000190108 -0.02823011028 -0.0001216438 -0.0345366434 0.140522189 0.11073858926 0.0002459741 -0.2435514686 -0.1124361948 0.1025546932 0.04596999 0.0733528158 0.0015881 -0.132595774 0.019791104 0.0551736005 -0.00351267 0.0716817186 0.0799830012 0.00064414476 -0.014369948 0.004648696 -0.0651182614 0.001938618 0.091916422 -0.15318795 0.0001449236 0.0091799544 -0.04308715076 -0.1200841868 -0.1242343212 -0.0912543658 -0.0726681476 -0.141870908 -7.0943e-05 0.1944029824 -0.2272730852 -0.003802894 0.0536457041 0.00020278148 0.0028413568 0.0362782653 -0.1300800101 -0.004250886 -0.0033924292 0.025569066 0.0257697646 0.0021060276 0.01932165 -0.000884526 0.0556346318 0.0747450682 -0.0023225806 -0.06855545594 0.00114362364 -0.002124688 -0.0120958338 -0.000622493 -0.021354114 -0.0044405722 -0.0615725232 0.0197117776 0.000752108 -0.2047034714 0.4313908 9.86151e-05 0.15759298 -0.025017813526 0.0022502892 0.077275274 -0.0578609612 -0.02466498 0.00122662566 -0.0088721154 0.035123874076 -0.000551244 -0.02662342394 -0.16179836 0.218434286 0.0227149378 0.0001639156 0.004705434 0.0535074348 0.072969894 -0.0625023764 0.00066086478 0.001374201 -0.04318239884 -0.000291413 -0.0008232258 0.07707362314 -0.045424775 0.176033186 0.1165536106 -0.0509534836 -0.031400316 -0.069494524 0.11543110226 0.25901772 -0.086369124 -0.011138297 -0.0243242684 -0.065130479 0.065764146 -0.0323898324 -0.0104709398 0.00220057 -0.0255832612 0.00416780998 0.027486276134 0.194405154 -0.0061941966 -0.04966016 0.0010113512 -0.01204674994 -0.192109494 0.0014524838 0.1318393424 -0.1305259304 0.0074473334 0.0208307418 0.0023555338 -0.00107776154 -0.0721620836 0.03339879004 0.00117976 0.0799272906 0.019825368 0.01007432 -0.2321408 0.13113349102 0.098978599466 -0.036986508 0.0001625463 -0.06896791802 0.002773286 -0.0840760806 0.00066465872 0.0428359221 0.060240185096 0.0355991576 8.72156e-05 -0.0019784044 0.1076070978 -0.1083452728 0.103419506 0.01190733914 0.4796614 0.090778559 0.00121162224 -0.00359159156 0.002261284 -0.03780521628 3.072316e-05 0.0082341714 -0.10862001 0.0535113796 -0.00085000112 -0.000860944 0.0138160676 0.0005491032 -0.00020627996 0.0312041206 -0.146537733 0.015989934 0.00212492556 0.03494653046 0.002468714 -0.000622018 0.05381918226 0.19998516228 -0.0395108372 0.0675676154 0.0029854204 -0.0016435304 -0.118038436 -0.002008184 -0.1428612 -0.00026486636 0.0017794838 -0.000519713999999999 0.134879044 0.0285244 -0.037806497 0.0469213334 -0.0415729758 -0.003282226 -0.002443245 0.058658342 -0.000397351 0.029409196 0.05752392 0.002351108 0.046369786 -0.068075415742 -0.07065848 0.0051683758 -0.0293115098 -0.0019610022 0.02137163644 0.101076138 -0.035496282 -0.002218222 -0.0076779112 0.1886174772 -0.00411495346 -0.0001238712 -0.090896407 -0.000266823808 0.01434636858 -0.0001626634 0.3986 -0.25169192 0.004870146 -0.0085882862 0.081418756 0.1647288194 -0.0189526968 -0.0016231512 -0.0007134774 -0.004043454 -0.1627618484 -0.038633516 0.004017574 -0.046437656 0.000752882 -0.27268764 -0.098902388 -0.0140951808 -0.00523627 0.04779899144 -0.00197381568 -0.0595554 0.0002032892 -0.002721262 0.003806812 -0.2052994783 0.197089682336 -0.0806683902 0.0174311104 -0.089364856 -0.0007205518 -0.03644892 0.2052277732 -0.0972460616 -0.09464629 -0.125430114258 -0.015657586 -0.0164463968 0.145968528 0.15213035666 -0.1313417 0.0019109456 0.000536975 0.0034401324 -0.0023566756 0.02639387746 0.4822144 -0.1032047798 0.17638686202 0.07558627 -0.0521180424 -0.195798159 -0.0005284792 0.02406421422 -0.0151018222 -0.0055475634 -0.00462085564 -0.0286887258 0.05466798584 -0.006398718 0.003782289 -0.00092263184 0.063948502 0.10277257828 0.0259930174 -0.099570857 0.002998215 -0.00386427 -0.0040323512 0.3515582 -0.0137803178 -0.00545748732 0.002479474 0.0071553138 0.0019007664 -0.007565216 -0.07772538 0.2076731192 -0.0035026372 -0.000137982 0.02690915974 -0.0018035146 0.030463946884 0.4063348 0.069065222 0.29033014 -0.030618336 -0.00470661 0.00504481692 0.0021902506 0.069583424 0.0884591527 0.0046272519 0.01546407242 -0.000858453999999999 0.000433174 -0.00381146 0.004088998 0.195612514 -0.09113191 -0.00381927 -0.003106978 -0.0142205592 -0.0003048944 -0.000489098028 -0.07096774302 -0.0029764174 -0.1008892312 -0.0210715296 -0.0002773144 -0.0546353268 0.033919082 -0.001511124 0.0301776 0.0007950402 0.08192382514 -0.0008783417 -0.000368527614 0.042240897 0.0008683836 -0.06572600264 0.03059360082 0.10607026706 0.05732665862 0.124459375 0.001489398 0.065332091 -0.0013636818 0.100578194 0.06562575306 -0.01265957578 -0.000889212 -0.138618112 0.036377824 -0.038241368 -0.0038118874 0.0009504714 0.11972926834 0.3778718 0.0953543206 6.188552e-05 0.1567919818 0.0634829644 0.0014229794 -0.0031959638 -0.0006366814 -0.0011528898 -0.0001543126 -0.0019377394 0.076952194642 -0.000700988856 0.003282676 0.0002373158 0.1304483834 0.05074468114 0.009400764 -0.072948928 -0.0270902161 -0.000922992 0.121148162 0.0031437422 -0.08152037796 -0.040361258 -0.0642263815 -0.1106744618 -0.018930226 -0.0009642486 0.2044103906 0.0463321918 0.071504429 0.000824428 0.191852998 -0.0040046904 0.0006087424 0.00176363832 -0.0110005104 -0.0168066984 -0.0018459254 -0.0002806972 0.0005708846 -8.30818e-05 0.00057760582 -0.0460577274 0.0910891294 0.1084186104 -0.00010837862 -0.005702103 -0.0003536852 0.029540788 0.0225904184 -0.08556772478 0.086479932 -0.096101352 0.0001738178 0.1091771472 -0.024025618586 -0.005720552 -0.0890858224 0.0001264278 -0.002416111 0.108600422 -0.0029088028 -0.000504901 0.0453611584 -0.0473219792 -0.05786764202 -0.0033039718 -0.0122118148 -0.001020366 -0.005020128 -0.0380749101 0.0388315949 -0.0526130878 0.016915618 -0.0900234622 6.764044e-05 -0.02511750488 0.100851448 -0.143132456 0.126912474 0.1276764796 -0.098475833 -0.00065401206 0.5223254 0.447738 0.00234295092 -0.0469033348 -0.001679323 -0.22811368732 -0.0076086078 0.1068065388 -0.0234561924 0.3094664 -0.08641967186 0.0588929516 -0.0037868914 -0.090498511 0.0222388332 -0.0230523814 0.0443567987 0.07084777014 0.06344593668 0.1759390837 -0.0516133106 0.0344792976 6.6986738e-05 -0.0028050048 -0.03926778326 -0.0051883278 -0.0165698844 -0.141880482 0.1374964 0.00997208752 0.257358 -0.0001268948 -0.212366454 -0.23949932 0.0033121704 0.1349003936 -0.000332063 0.012339684 -0.01293649892 0.01470769734 -0.0728199914 0.031948014186 0.00305596198 0.0735593928 0.0802813 0.0050543858 -0.0087421506 0.162128052 0.00039263794 -0.0368185897 -0.154350014 0.0510701228 -0.00052519058 0.000372785 -0.116835579 0.187906 0.008833686 0.0865564796 -0.085473892 0.1246018024 0.0016332082 0.04444538 0.0714316074 -0.0003523032 -0.07542829146 0.0361396434 -0.1758470598 -0.10839311352 -0.0330542392 -0.0187726194 -0.0014852278 0.0025714934 0.0003463268 0.04947435242 -0.10570676 0.00140459276 0.28078154 0.04424285438 -0.0308784588 -0.0094732268 -0.0527330766 -0.0309004174 -0.0309917174 0.001040182 -0.0031078264 -0.09003737 0.0004536056 -0.0001949508 -0.0008406318 2.39356e-05 -0.003656009 -0.00036388182 -4.71524e-05 0.0831535014 -0.08831070096 -0.097390988 0.1042133828 -0.04501032786 -0.0427168946 0.0920038086 0.0010575984 -0.003465926 -0.007811322 0.056694072382 -0.002686416 -0.11004403954 -0.046626442 0.0810019044 0.1558561388 -0.0025737442 0.044831604 0.0832875962 0.0752086904 -0.00039142 0.00020607432 -0.0053689524 0.043446 0.0008953968 -0.0437708764 -0.0421459328122 -0.0698116398 -0.0518088566 -0.1296768056 -3.877464e-05 7.632704e-05 -0.010557082 0.1371729944 -0.0182379438 0.00099604886 -0.00034525282 -0.0007442454 -0.085555489 -1.677972e-05 0.05519080258 -0.008835132 -0.005208639 0.2277639276 0.0101085358 0.02642894792 0.0920837806 0.031017344 0.0549295451 0.013296231 -0.03685872786 -0.068470686 -0.0994764774 -0.0019026018 0.003574012 -2.284976e-05 -0.00031839688 0.0130472606 0.0698722498 -0.00040501686 0.0842037302 -0.0004210614 -0.0349357716 -0.00848482528 0.0029806878 -0.0005771638 -0.1595665558 -0.05944493754 0.20324605 0.0016563968 -0.0020835516 0.0017908722 -0.0002974426 -0.06962118042 0.0023922542 -0.00074007498 0.0161302348 -0.012800146 0.022488249 0.055419582 6.47368e-05 0.0048001878 -0.000195365 0.0446080877 -0.064889596956 -0.0159093888 -0.0023861688 -0.19206116652 -0.1490400792 -0.189271892 0.070012534 -0.1605099216 -0.10972886316 0.047815946 -0.026431251376 -0.052060948 0.1065205074 0.0012294124 -0.00044490356 0.0838858932 0.2170227486 0.0052081086 0.008696834 0.0852467842 0.002085646 0.05983935434 0.0004933338 -0.02002363486 0.034785574 0.03464956098 0.2233342756 -0.0043708434 0.03315156018 -0.08473114656 0.0654741802 0.127570147 -0.001708253 0.0047769066 -0.0032804902 -0.0476156254 0.0028041668 -0.002177297 0.0003827398 -0.0089061648 -0.151895202 0.0008414612 0.0372856828 0.1537150508 0.008579536 0.0024015302 0.0742251246 0.001118936 -0.0706282694 0.051553629 -0.1734879234 0.08633267642 0.039840788 -0.009250118 -0.043651228 -0.000337062 0.0541683514 -0.02855777686 -0.077951002 -0.056637522 -0.006626352 -0.1348280876 -0.083539212 -0.0056406838 0.01399112 -0.0285595504 0.14779824 -0.0036981896 0.1981124298 0.003081526 0.0133257444 0.157551238 0.1371607882 -0.010700998 0.002567096 0.0056698342 0.1086433816 -0.0068235522 0.021963334 -0.058171094138 0.077583708418 -0.0941560576 -0.0576724492 -0.010580452 0.2625502 -0.179598299 0.0320032202 -0.005412113 0.124330244 -0.0418694954 -0.0489808614 0.0462182372 0.016613674 -0.1175013138 0.1181339012 0.000742071 -0.002719922 -0.2690312186 5.515564e-05 0.0320435036 -0.0873577944 -0.0011015888 -0.000562284 0.0908761308 -0.003609194 -0.2269641686 -0.0008102472 -0.016705974 0.0947099627 -0.0565665648 0.0600923286 -0.17902888194 -0.005166738 0.02918205448 0.008464856798 0.0004953254 0.08065688988 -0.005553822 -0.001875891 0.0566864846 0.13337919342 0.1644162106 -0.07690618424 -0.00156131 -0.0255488358 0.002927098 -0.021771377 0.000631296 0.00063377296 0.026829664836 -0.02176924798 0.14783783938 -0.0006372382 0.0993122954 0.1197363928 0.0005080428 0.007802848 -0.081886356 -0.252044 0.153402112 -0.0299209532 -0.0006850396 -0.00019233128 0.0818261504 0.003099526 -0.0638436562 -0.0051258396 0.1561160088 0.00136025228 -0.0011484892 -0.000287854 0.171434174 -0.0006283116 0.000718351 -0.0265505754 -0.2597203348 0.00019196248 -0.0015008944 0.07262906772 0.0005977844 -0.0032696882 -0.0023819428 0.0013928882 -0.00052646488 0.0004701556 -0.0004844566 -0.017775432 -0.0101870494 -0.117728417122 0.241266384 0.139661526 -0.03591777596 0.2228258106 -0.00832552 -0.00063579816 -0.003823181 0.0224207054 0.0541267316 0.067266402 0.0019620828 -0.0012107228 -0.01114554 -0.046844732 0.044860818 -0.1245114542 -0.0294801434 0.047771538 -0.0828591812 0.068740346 0.102054284 0.1084101952 -0.03223808 0.0027798308 -0.0050982494 0.1869505532 0.087086184 -0.0040128918 0.1057415366 -0.000466271 0.03741332264 0.0027378744 0.0825209206 -0.004135538 -0.0044009996 -0.0764124398 -0.0142613268 0.00626355 0.0081029534 -0.0006302224 0.0003620006 -0.007249023 0.011412478 0.04258062 0.02124441 -0.0729303997 -0.0023367638 -0.0005562676 -0.072306991 0.00494680478 0.0019316472 -0.000806525 -0.0553209562 0.20287956 0.0938421208 0.0021359348 7.1077e-05 -0.0039131304 -0.1547919304 7.98168e-05 -0.0876485684 -0.0155585776 -0.00305198126 -0.0046950902 0.04583888256 0.04858957382 -0.0501071496 0.079820072 -0.0005610099 0.133334197 0.0020193513 0.0971924432 0.0060008078 0.068136164 -0.071179275 -0.0003783788 -0.0306601556 0.0592013394 -0.0196422266 -0.0827207112 0.0383580334 -0.0098196914 0.09814836602 -0.152095506 0.144732098 -0.1882758532 0.01571331528 0.02649388 0.062521638 0.24581874 0.081963536 0.06403128574 0.00035437192 0.0451539828 -0.0876972982 0.00052314954 -0.0012041918 0.095016486 0.103542899244 0.254942752 0.22712012 0.0061542309 0.1009645774 -0.0107308608 -0.0233508164 0.00252133 0.087403472 -0.06527881752 -0.0058010062 -0.0695516456 0.004661264 0.0559695914 -0.09599013632 0.019492205 -0.0009665674 0.0186302684 -0.00514257 -0.083629633 -0.0232871322 0.012276322 -0.004595505 -0.00425474 -0.1762816112 0.1414926122 0.02726189324 0.01643749 0.043870315 -0.0339325184 -0.12679957132 0.0989471444 0.0006866946 0.01139093 -2.49719999999995e-06 -0.035446558 0.0674411562 0.00032763042 0.085717043 0.185497508 0.001310248 0.0052832212 0.026960214 -0.00902226728 0.0716969558 0.00841677 -0.019395698 0.0345293216 -0.00027409154 -0.011192976 0.207686814 -0.0445989454 0.01106932 -0.00845621 -0.00014474154 -2.81002e-05 -0.0038029784 0.010397676 0.013528818 -0.008530176 -0.0012629388 0.274913627 -0.00499655722 -0.0017923168 -0.00180307838 -0.00088716526 0.058741786 0.00242416 -0.06923459 0.0001450518 -0.0011341004 -0.0097004164 -0.029319853 -0.0047045222 -0.035211306 -0.021215076 -0.0102394002 -0.122682801 -0.044875566 -0.0673013348 -0.0301726374 -0.0778918478 -0.1508560636 -0.019510306 0.002763672 0.003619082 0.10986331198 0.0336260444 0.0114485088 -0.0014789774 -0.123664435932 0.001994902 0.0584271242 -0.013771186 -0.150726 0.0010881752 -0.0018899084 -0.0561171956 -0.04599983 -0.06591448 0.00228226 -0.15407314 -0.00263097 -0.005205883 0.004428391 0.018117486 0.06232115 -0.000514336512 0.039761052 -0.06482316112 -0.027459596 -0.1045611416 0.1110508796 -0.0015421532 0.000537782 2.69423999999999e-05 -0.0008554518 0.00862954694 -0.00144135 0.0014764564 -0.003380068 -0.059134908 -0.0012071354 -0.00140664146 -0.005061266 -0.03374421288 0.02464702094 -0.05771431218 0.07654302104 -0.064893248 0.002602026 -0.00682039308 0.002903667 -0.00848984972 -0.00061996878 -0.07749326162 -0.0499027168 0.07685416824 -1.64708000000002e-05 0.12199296 0.009848322 0.003120934 0.0806716402 0.0433962474 0.04820505 0.0863138184 -0.0031298616 -0.0532954278 -0.001312711 0.014892426 -0.000916099 -0.225910174 -0.02675026606 -0.001204361032 0.000903032654 0.0612943462 0.00061073668 -0.0636382698 0.090838621 -0.03718428814 0.115582506 -0.0458749026 -0.000180722 -0.0007032404 -0.0015044906 0.0519952264 -0.06764149208 -0.055865406 0.0013118796 0.0006143196 -0.0003551568 0.00057593988 0.169571726 -0.0399864318 -0.0125498702 -0.0089297394 0.0340015128 0.057830847 -0.051608901008 -0.0018782406 0.0007269524 -0.0014630124 -0.049144537 0.0330425356 -0.05476215674 0.0984001934 -0.008507793 -0.0002623426 0.00054901554 0.0004434262 -0.00017769426 0.04518483708 0.0001784876 0.0071301308 -0.06272676586 0.0614885588 0.0519050226 0.0105289026 0.0446437382 0.000505684 0.033581998 -0.0545565072 0.0339154266 0.0116675846 0.00191863106 0.00070571874 -0.002385868102 0.047000543 -0.00121419 0.157757156 -0.0092037976 -0.01298134234 -0.1737322904 -0.00060771964 0.0602953356 -0.00088793772 0.0041234192 0.001412234 -0.00271210794 -0.048285028 -0.00289981192 0.109071232 0.036799294 0.0048903022 0.1070677368 0.079138644 -0.10255053802 -0.005397142 0.026394835 -0.008822481 0.1471411094 0.0021765693 0.17714067 -0.0450693198 0.000208299394 -0.00033963604 0.28587464 0.111948468 -0.07780583286 -0.039442164 -0.13985326102 0.000940771 0.133177572 -0.0469498832 -0.0007678646 -0.0691917572 -0.10651047162 -0.033162169 -0.09971314408 0.0214313752 -0.0631042064 -0.0011618696 0.1792205276 0.0671781834 -0.004245514 -0.0033142376 0.0826406364 0.00170944438 -0.07992129272 -0.0014963982 0.041007572 0.0876815574 -0.375418 -0.071122854 0.00508586728 -0.085922062 0.0931280504 -0.0002404236 -0.01778899628 -0.0140309616 -0.008130364 0.003923347 -0.001249496 1.186958e-05 -0.0207179148 0.16899564 0.0451944328 -0.026456127 0.00206132602 -0.0001602676 0.001051762 0.00015308578 -0.050600514 -0.171422788 -0.0199364564 0.03833646736 0.231591152 -0.0525155964 -0.0605262958 -0.2697436 0.029289398 0.001603189 0.000913096 0.0755461517 0.0854359638 0.003401898 0.0032655716 0.000197376 -0.000972619 -0.004071773 0.0001564922 0.0099191566 -0.043014534 0.1417515232 -0.0021032198 -0.150864344 0.001880862 -6.80277600000001e-05 0.0013743038 0.3424284 -0.0776703322 -0.0705882358 0.04741928 0.005456548 0.0991279124 -4.629364e-05 0.0379803094 0.027187832 0.01064573336 -0.01205519696 -0.1300500344 0.00160141098 0.0015926054 0.1504741244 0.251724578 0.00969487394 -0.06189059138 0.00168291912 -0.0109271648 -0.00407867096 -0.066043965 -0.000279868 0.0065799546 -0.04759824996 -0.0099552786 -0.1755184272 0.0476465292 0.00040701016 0.0331902736 0.0436654548 0.08415324152 -0.0706150306 -0.069147159 -0.102343624 -0.031466132 0.0459905891 0.0562789554 -5.1154e-06 0.001731894 0.05162381534 -0.1265993304 -0.072691925 -0.0084334298 0.2661386208 -0.0014042214 0.0831099040778 0.08246438898 -8.79159999999998e-06 0.053396088 0.00022925956 -0.000723822 0.053796769 0.5354316 -0.10338315 0.06441229708 0.055418654 0.00030164612 -0.028384638 0.0006199182 -0.024084945 -0.06432361698 -0.06887775 -1.452288e-05 0.11053092 0.0003820398 0.0016074242 0.00883936 0.00012648328 0.160455196 -0.06968695418 -0.0808311351 -0.0655988674 -0.07524718 0.068283232924 0.001325194 -0.0006756368 0.0142098512 -0.0370989172 0.0110297844 -0.01414866538 0.002550032 0.1674846967971 -0.048098432 -0.000500278 0.0738074262 0.0685535916 -0.06227816636 -0.0010659298 -0.0010112494 6.48554e-05 -0.004535358 0.06169677 -0.1036429244 -0.0021457624 -0.000119775 -0.1703746254 -0.0384905632 -0.04200936 -0.00445974162 -0.0014109108 0.360750474 -0.05488617358 -0.062650654 -0.0878052256 -0.100572434 0.0562151314 0.0710919422 -0.091642075274 -0.0767962642 0.04960835006 -0.167251121 0.0031607638 -0.040107894 -0.0004738742 -0.074760943 -0.0309275694 -0.1330565002 -0.06507892588 0.06922635 7.44468e-05 -0.0006674114 0.083880006 0.178304134 0.0007833296 0.238046662 0.11959518444 -0.03048397632 -0.0005343676 0.39328469 0.175646474 -0.03222321736 0.00128877 0.001852118 -0.0834147422 -0.0003816222 0.05013787176 0.0890543144 0.00015886446 0.0074707552 -0.0009059056 -0.0515978486 0.0021060272 0.00025647544 -0.004856278 0.000588347984 -0.0038228034 -0.16782142024 -0.04390420994 -0.0008561542 -0.0009869456 0.05196921426 0.1904092 -0.0020731198 -0.001291956 0.003889722 0.03194042434 0.00054836812 -0.0404285472 -0.04986553 -0.0327081148 -0.002473774 0.047782007104 -0.00546305440000001 -0.0499087806 0.09305819708 0.03034160844 0.2364704 0.002498098 0.0028551566 -0.0005865336 0.0013172286 -0.0689206542 0.00482654061 0.0004769846 -0.023069086 -0.012928998 0.0520130374 0.0057359582 0.001781006 -0.073244124 0.1841816 0.0405592654 0.1414614976 -0.018580498 0.00126857916 0.0653779754 -0.053452706 0.0551894322 -0.0344624684 0.0004733228 0.0010823117 0.06657496248 -0.0635549602 0.1400358006 0.0133855974 -0.00491275400000001 0.1751126748 0.1309776772 -0.0362297562 0.101238888 -0.025988064 -0.01737395384 -0.0367708342 -0.0122102834 0.0258586516 0.0036025014 0.03010380886 0.008512568 0.00642766 -0.0122344946 0.181582074 0.24247558386 0.033760808 0.002358093 -0.0026066472 -0.0585683539 0.001375166 0.0867526472 0.0009714637 -0.0005433812 0.0028485914 -0.0443970856 -0.1060968442 0.0848258178 0.13836255044 -0.0012935718 -0.00052358794 0.0731896654 0.0021901262 -0.0011860464 0.04172884 -0.0982420738 0.1326259938 -0.00074179868 -0.01735703292 -0.030789196 -0.0001647012 0.0062950952 0.0188649602 -0.0015724228 -0.0132452562 -0.00248621478 -0.034443296 -0.009027340506 -0.10904828202 -0.01759555724 -0.007007054 0.047572614 0.0079283002 0.02116188072 -0.0047355028 -0.016755786 -0.0644935652 0.004094434 -0.113248636 -0.05898513442 -0.009998634 -0.0019229542 0.143230293 0.0480903678 -0.054457692 0.002249242 -0.0011389636 0.0030592582 0.136656045 -0.11573449 -0.043703759038 0.1106658726 -0.16028440438 -0.060398472 0.008986516 -0.045479615 -0.0637166958 0.0094332616 0.00014611542 -0.0009627986 -0.001262752 0.0591779298 0.0787343547 -0.00593653704 0.0255595478 -0.00573246696 -0.0036605714 -0.001080894 -0.23971363194 0.113973753 -0.1125934684 0.000527853 -0.0052198154 -0.0023788397 0.0500817404 0.0004854294 0.241046 0.180681318 0.2174947632 0.021391056 -0.0370302264 -0.0781677194 0.12140052158 -0.005224238 0.082192835 -0.0001690436 -0.10437387276 -0.00010132272 -0.0567574366 0.014070281 -0.03562881332 0.0314623562 0.0753118032 0.0038981722 0.0021359896 0.05015425934 -0.02870052 -0.1969330558 -0.0342525498 0.000757658 0.0426343254 -0.002747801 0.0016197266 -0.041792057 -0.117730366 0.1939320426 0.0988461418 0.03933848026 0.072142804166 -0.0147220826 -0.11323376198 -0.07670479 8.32676e-05 0.00639362344 0.0021018412 -0.1230543316 -0.00121656448 0.0911607146 -0.0819733486 0.0680885741 -0.000645158878 -0.00252031738 0.00288476358 -0.00708989086 -0.028943014068 -0.0210407602 -0.02826019452 -0.0055314276 0.002772338 -0.00230433748 -0.000267957 -0.00772018558 -0.0433850541 0.2936948 -0.00100763378 -0.06610098926 0.0073415286 0.0500457068 -0.0153193418 -0.06801303908 -0.00040156932 -0.0618229738 0.00016133346 -0.0879419542 0.00198905594808 -0.06465917692 0.0044223894 -0.0357686126 -0.0674568454 0.06621481046 0.0453335234 -0.0011791112 -0.0603324664 0.0016382012 -2.84732e-05 0.006700053 0.00264175108 0.2836501276 0.1573067758 -0.0386023024 -0.0530942998 0.0048328516 0.0015024888 0.0093938136 -0.103285852 0.0004984044 0.000900352 0.170983946 0.13063965 -0.0024849466 0.007134768 -0.0018665446 -0.04701484 -0.00146208338 -0.057176663728 -0.0856132582 -0.0337747308 0.07117099504 -0.10215244864 6.41325999999998e-05 0.077801466 -0.0256422248 -0.0680279008 -0.024074472 -0.0049432164 -0.0387338764 0.070808629806 -0.03624156 -0.165565528 2.28860000000003e-05 0.013471466 0.003141742 0.0718896204 -0.004983552 -0.00034864462 0.00100981266 0.011453542 -0.07038846876 0.0940241766 0.024742966 -0.11936749332 0.0079433049 -0.000820018 -0.0233736848 0.0005450344 6.803296e-05 0.0007172442 -0.00375103 -0.00283833892 0.1015918988 0.0004266762 0.0001589174 0.068949186972 0.0055336036 0.0003619796 -0.002164066 0.044669176 0.2664236 -0.10530669982 0.0700251838 -0.00982623016 -0.0015652532 0.05869851142 0.0846298422 0.004958806 0.076974884 -0.0051971322 -0.000205944 -0.003728844 -0.02751921 -0.00256388254 -0.053708540276 -0.121875674 -0.000553381 -0.00086130382 -0.00042184366 0.028776332536 -0.099667444 -0.036640808 0.01119190338 -0.0222331224 0.1044458576 -0.029673142856 0.0225353742 -0.0790589115 -0.008406854 -0.072523101564 -0.0016698842 0.0686542029 -0.0624406496 -0.0760523546 -0.00265036104 0.0019396104 -0.00044977968 -0.000891466 -0.11667886766 -0.0363932156 -0.042210004 -0.0060602492 0.0037953294 -0.0488108088 -0.0247238122 -0.061535286 -0.1016948678 -0.0403655582 0.00017123582 -0.0362534038 -0.083674974 -0.0031730714 -0.0174793722 -0.0990900642 -0.003257103822 0.04774262022 0.00222557 0.0739199126 0.00711868599999999 -0.0011987052 -0.0029420976 -0.0528441536 -0.1260308984 -0.17124700718 0.002171943 0.00100481046 -0.003354502 -0.0465699516 -0.1080621038 -0.00564538286 -0.0989811636 -0.0342739598 0.06615182564 -0.0554064546 -0.1539929836 -0.11078207 0.0059546857 -0.1512674 -0.1276868626 -0.000151667582 -0.0321187245 -0.04393258086 0.0015295568 -0.0689719166 -0.01031459296 -0.0011528356 0.004940873 0.0114711686 -0.00016665838 -0.11861024202 0.105804426 -0.002456106 0.00012438762 0.016898550272 -0.0410517684 0.07052487862 -0.03734153432 -0.0071764214 0.144105762 -0.0007835032 0.0017481042 -0.00631691032 0.0025730732 -0.007549628 -0.0005049814 -0.0125597722 -0.0707428402 0.01338570084 0.000441154 -0.0001780536 -0.03255431 -0.00186627239999999 -0.0599406994 0.0313426424 -0.00951681516 -0.0783719772 -0.0555530302 -0.075761964 -0.00015913438 0.0060119036 -0.0081651792 -0.01198570036 -0.071262114 0.00017282724 -0.0560995144 -0.0025934838 -0.04820792152 -0.055193526 0.1931640338 0.090146763 0.054731438 0.07442305926 -0.000538392 -0.112354286 0.008998738 -0.0274291966 0.002160208 0.00012478476 -0.1971363298 -0.0048426566 -0.074130929 -0.089441153 -0.00035766298 0.037679573 0.0024919772 3.827854e-05 -0.069237704 -0.0613002136 -0.0009420624 -0.0001017594 -0.0038763322 -0.0030603132 -0.114809321 0.0770547334 -0.0236257624 0.002176884 0.0013623554 0.15453014 -0.00327919 0.04800143626 0.0050685664 0.0022793904 0.0606893308 -0.0030943537 0.0255190074 -0.0007124346 -0.0136392334 0.0507390082 -0.00117755614 -0.005629578 -0.00123404572 0.0167349502 -0.002035516 -0.0069994666 -0.0587853532 0.11129965704 0.164706554 0.0002742544 0.1517676892 0.15665437812 0.050467504 -0.2551826358 0.0965923982 -0.003214313 -0.0022767236 0.0016361914 -0.0648592581 0.000534830199999999 -0.192719756 0.046608116 -0.0016529986 -0.0537722304 -0.0594362662 -0.060881096 0.05815177508 0.000825165 -0.103234578 -0.110058456 -0.032576521 0.0329699 0.0007833674 0.0929051114 -0.0827409526 -0.0239222914 -0.0252661546 -0.119286864 0.05631754168 0.0030368428 -0.00028934258 0.006252554 -0.00432143726 -0.000122464776 0.0005710176 -0.00040283338 -0.0018742258 0.054651216 -0.00054633552 0.058126839 0.005233776 0.04242705742 -0.092997362 0.1272824518 0.0178494604 5.282804e-05 -0.0021393506 0.02085499 0.0530327974 0.15007578228 -0.107058902 -0.10626844 -0.0174538492 0.001907436 -0.001039114 0.092154824 -0.0079497424 -0.0104885318 0.0964927952 -0.0877192072 -0.05840448192 -0.0055680784 0.0986113742 0.02830942724 0.1409878484 0.139647382 0.022303644 0.001851624 0.0664727876 0.001003752 -0.0009339276 0.0755005232 0.065326608 -0.0011548164 0.0966612884 0.165501564 -0.00090363838 -0.0089635 -0.108029852 -0.067686922 0.0402308006 0.095082856522 -0.036037222 -0.000346983 0.05958561214 -0.1873522 -0.01809877 -0.00142074502 -0.011847593 0.001283646 -0.00023388376 -0.0607503444 0.0055749726 -0.0033683576 -0.0001229782 0.054031646 -0.053701938 -0.24658733206 0.0213772642 0.0024792672 0.0540946794 -0.055451646 -0.01798347 0.026191404 0.16446642844 -0.1497516155 0.086726619 7.53800000000008e-06 0.08756438768 -0.001155426 0.0710957398 -0.00167330558 0.12048359138 -0.037205365 0.082602506606 -0.0059604524 -0.05746411696 0.0747748076 0.0117678214 -0.0489926928 -0.0396383263 0.15991524 -0.224492428 0.2112314472 5.60758e-05 0.0935535824 -0.1026233966 -0.0452801438 0.00118014904 0.09319675128 -0.0154234882 -0.0008641678 -0.06167204938 -0.0631164908 -0.008659156 -0.018309216 -0.13766463768 -0.0950319 -0.1851200768 0.1763240479 -0.031103718 0.01275176 0.0005691874 0.1103699574 0.0648658904 0.0041302304 0.16119178 9.1587599999995e-05 -0.0114343958 -0.08945096276 -0.015445271 -0.0006649684 -0.04726819568 -0.0083629606 0.1017847228 0.10022813464 0.00658762232 0.00331547104 0.0005945508 -0.0016955908 -0.015886196 -0.0718462212 0.00588083939999999 -0.0828347016 -0.0789731594 -0.043051834 -0.0771144024 -0.2160033482 -0.0006782424 0.0088229676 0.069017324 0.0056907532 -0.010281416 0.01332849 -0.00622588 -0.0021868766 0.0104708698 -0.0045838786 -0.0867080034 0.007149848 0.002617552 -0.0026599052 0.1041248522 -0.012849231 -0.015181896 -0.0011464184 -0.00263816 -0.000216058 -0.0074544978 -0.001563886 0.001143306 0.000974924 -0.0007625044 0.01216383 -3.90759999999998e-05 -0.0072933788 0.010786749 -0.0038570178 -0.002111584 -0.000523814 0.0020521834 -0.059689354 -0.000754859 0.00373065808 0.2275851 0.004593132 0.017877312 0.006081494 -0.00025040714 0.003662977 0.0263271882 -0.0538681816 0.023885142 -0.00179175 0.005688158 -0.000933622 0.0014216224 0.091368902 0.00186425548 -0.0018978244 -0.0093432378 0.0007445714 -0.0017781276 -0.001263566 -0.001603146 -0.001340512 -0.004319184 -0.0011939778 -0.002437071 8.418376e-05 -0.007655662 -0.0006038006 0.017386334 0.000437148 0.0031312894 0.00478363784 0.05031209 -0.00053097488 -0.003785416 0.0015133964 -0.00202292366 0.021844244 0.064266966 -0.002391944674 0.00368273 7.22462e-05 -0.0319792086 0.1915781925 -0.05537235428 -0.0002946992 -0.00516299362 0.204832446 -0.2292298 -0.00013446316 -0.087649332 -0.1668367585 -0.052928321 0.003052698 -0.1125840594 0.0032296918 0.08383599876 -0.04551735538 -0.005241914 0.0025497636 -0.0007863544 0.10279664482 -0.0200157284 -0.1502953516 -0.0011069474 0.009386758 -0.0002714192 -0.0002636874 0.08199790464 0.15331500116 0.0045384924 0.006584208 -0.014557728 -0.067272555 0.1017519228 -0.060338598036 -0.03123154 0.0576930162 -0.12177835708 0.049789931998 -0.0029270963 0.12642509178 0.00037009819 0.04615222154 -0.009404496 -0.0746782428 -0.017420478 0.12443377814 0.168525431 -0.0753173506 -0.032655314264 0.001893027 -0.0006244396 -0.0006958754 0.0473052674 0.0071181732 -0.0001612444 0.0508422758 0.01327091504 -0.0640599114 0.0883347356 0.001641822 -0.0092461402 -0.0020979706 0.0776225662 0.0631871666 -5.96065999999998e-06 -0.068628008 0.000367333 0.0035399462 -0.08119936732 -0.002385835 -0.09930292792 -0.103577029 -0.040310304 0.0324690158 -0.05852682406 -0.0010407008 0.00498255492 -0.0025974696 -0.01580205 -0.002000047 -0.0005801418 -0.0003946736 -0.025255206 -0.00673487568 0.0026392596 0.0003897928 0.00365831 0.0011856286 0.1661860958 -0.062902042024 0.0007804524 0.0005647054 -0.10592486598 -0.003086901 0.0023207958 0.00080673238 0.0018072706 0.0456766176 -0.04550117406 0.00188356 0.006070212 0.00555083 -0.1352538208 0.04874189758 0.0007970926 -0.0839117656 0.224930278 0.076257857948 0.0042978376 0.01400162986 0.29393228 0.0150014804 0.1584532 6.248132e-05 0.006263097 -0.05782382 -0.018571164 -0.12133091 -0.000873634 -0.0063551778 0.0710593906 -0.0642797955 0.0097870704 -0.0017529116 0.138669074 -0.006688174 0.06216548 0.055477066 -0.05764794 0.04398783764 0.0352706194 0.1631900732 0.00498162 0.136136038 -0.00912084 0.074516442 0.0002246286 0.016793034 0.0084482342 0.048439188 0.107161624 -0.0014915632 3.429862e-05 -0.0030311434 -0.004254108 0.100413302 0.09418222378 -0.04833574932 -0.00791072572 -0.002005364 0.0337451552 0.0331624664 -0.00265648 -0.0054275818 0.00130092 -0.014291087 -0.0061811812 0.0007869634 -0.003671748 0.0292251888 -0.024514309 -0.0027945114 0.0013477074 0.07300246334 0.32029792 -0.0636553232 -0.0197344906 0.0020786595 -0.057155364 0.1244326 -0.05461657444 0.056105665 -0.067992123 0.0295787015 -0.02304375566 0.01126680982 -0.112147494 0.00048337464 0.00714749774 0.00038525314 -0.1555559513 0.12849365 0.13732216818 -0.025099482 0.171260186 -0.0788887388 0.124596002 0.0003615984 -0.022275829 -0.012760676 0.04743304 0.1678551524 -0.0005397246 0.000409987 0.10060267168 -0.057109554 -0.006394962 0.0608938546 -0.0814639958 -0.0938113011 0.0005175058 0.0456549474 0.2402646 -0.000348515 0.083440715 0.0013766558 0.20938094 -0.0002902238 0.002498822 0.007481725422 -0.003496083874 -0.000981931126 -0.202721438 -0.00085546884 -0.0011486836 0.0511294731 -0.014299698 -0.00318787996 0.1407744588 0.06306187808 -0.11853174564 0.0034311213 -0.03190952136 0.01714798074 -0.020494798 0.0006869972 0.0365064994 -0.0579992459 -0.02234555792 -0.0202252386 -0.0215272426 0.0035970618 -0.0018014552 0.0033037956 -0.2673104418 -0.078409302 -0.09328878832 -0.0023755983 -0.0018706716 0.067348884 -0.1292694856 -0.134041668 -0.0392174216 0.1363221964 0.01040138854 -0.0001798134 0.19803890118 0.01556882 -0.019669558 0.005014993 -0.02644866448 0.00284269766 0.1302803304 -0.039888089 -0.0001649512 -0.04422963442 0.116167704 0.1260610422 0.0032425164 -0.00338974538 -0.0001682372 0.11034805324 0.22574113 0.2208708762 0.039947892 0.000468122 -0.0028035198 0.0485556294 -0.01650671122 0.00140349 0.00614835219999999 -0.01484696 0.000406856 0.000182706 -0.0013874412 -0.002152476 0.073634432 0.0934597123 -0.0554184214 -0.0053810656 -0.0009060086 -0.0256714726 -0.06894413 0.09652782406 -0.156873525 0.089168454 -0.040487144 0.0003330041 -0.0008206884 0.1157358154 -0.00015007242 -0.08649908292314 0.14283010734 0.00404229 0.006630177 0.0034131048 6.22868e-05 -0.0396015426 -0.07929211704 0.00046899687 0.0322189065 -0.001726396 -0.1014202852 0.00525444299999999 -0.00060407861 -0.08764818088 -0.0941759646 -0.04501332674 -0.0820389568 -0.07976707632 0.058673933366 -0.0489153638 -0.0485307557 -0.0515108238 0.0895522526 0.01054784 -0.064667526666 -0.075536928 0.2435782562 0.178254122 0.0018705126 -0.0403186488 -0.0767892774 -0.26862853252 0.00019852642 0.1411097352 0.0625701198 -0.002403532 0.101965282 -0.0017564818 -0.042349802 -0.000959364 0.3492476 -0.01692423112 -0.0042444988 0.016170786 -0.00873393986 0.02179179756 0.00726468188000001 -0.2214240921 0.07569251132 -0.01693388 -0.0768876416 -0.193565082 -0.1548392188 -0.0450980824 0.0005591402 0.2471124 -0.0360382784 -0.04692518 0.0586456868 0.09529233846 -0.078305078 0.0457010366 0.104513017936 0.3146225734 0.001076732 0.0205995176 0.010157766 -0.012396682 0.0876857146 -0.00882948900000001 0.0018831688 0.1203491128 0.018420636 0.014776819118 0.2264746 -0.004035337242 -0.0001989594 0.0004772962 0.00834318814 -0.0687518442 -0.085602915 -0.0659708346 0.0064074608 -0.0035477048 -0.1137912 -0.04170790202 -0.1939991734 0.002266726 -0.21472384 -0.01584073 0.180558 -0.00032422952 -0.1201348 -0.1421477486 -0.14934372728 0.2300952 0.03380676138 0.176991440932 -0.0047975556 0.0124338986 0.00272694 -0.12632697 -0.00021008756 -0.252203242 0.0329995708 -0.10423738862 0.001203822 -0.0004873042 0.0004590932 -0.015571372 -0.074515337 0.0972624552 0.1049723296 0.035605557 -0.144202536 0.0022701534 -0.0860131092 0.0041254132 0.09848007596 -0.0001704684 0.10752941594 -0.001969316 0.233234 0.1178478828 0.00069816514 -0.015918286 -0.0001613224 0.06006063 -0.0090899416 -0.001458949 -0.015674004 -0.04615570836 0.0036798182 -0.0083114752 0.307087818 -0.1118634 0.0002667352 -0.0543767394 -0.001708432 -0.00078923 -0.0001941012 0.00028789166 -0.0719163462 0.1060535384 -0.0011654914 -0.0017637048 -0.000671617800000002 0.0003302926 -0.0707020658 0.025459687934 0.001027860762 0.0727621832 0.00374033748 0.2880932 -0.015952196 -0.00014526288 -0.0004152877 0.071846648 0.1121458 0.0658572212 -0.00210698546 0.035194698894 -0.029583009 0.0017081096 0.029217159928 -0.00021704304 0.05882839042 -0.005961596 -0.0031795318 -0.0001664008 0.0885351372 -0.00536056559999999 0.0020436452 0.00039110492 0.0898648942 -0.0003884064 0.117952974 -0.0659607048 0.3312792 -0.0008220554 0.06364351882 0.00138473128 0.00402766246 -0.142596806 -0.081256394 0.000303715194 0.170689676 -0.006483518 0.000467947 0.124623356 -0.0698295574 0.1247368488 0.099943197 -0.0090565 0.0939978578 -0.045620751 0.0002631594 -0.04252809476 0.03733980232 0.1060560004 -0.0011952512 0.003096866 -0.06145044362 -0.0565856746 0.154943591 -0.0860745498 -0.0057316836 0.054111607 -0.0005005308 0.0574036132 0.1509242726 0.0090608096 -0.2111732889 -0.0044346158 -0.1242574084 -0.0057147054 0.1816716 0.09911004 -0.0497740298 0.0008653292 0.0011947182 0.30958324 0.0201048422 -0.01049964474 -0.0002268392 0.1083955136 0.3952258 0.155235596 0.3977524 0.000818547512 -0.21892877124 -0.14944186 -0.0117188248 0.08501697318 -0.079910624 -0.050744738 -0.0944202788 -0.0242268078 -0.0060539876 -0.14006601 0.00045083028 -0.00908237 0.0307200784 0.1266080048 -0.00296150168 -0.04765903124 0.0031845392 -0.03895441258 -0.0121469664 0.1019655096 -0.079739916 -0.001308124 0.01117447622 -0.06086239806 0.0027653508 0.111700718 -0.05143379 0.17730514 0.04026095 0.0094792266 -0.0653313158 0.00013412774 -0.12609755746 -0.1056584566 -0.03087666586 0.00015418192 0.0017690076 0.2350624 -0.027548201 0.0895365456 0.0858883726 -0.09726588202 -0.0024888884 -0.122538144242 0.049635200188 -0.1691080894 -0.0656779972 -0.0152211166 -8.27253999999998e-05 -0.00633397 -0.0036419404 -0.06656047946 -0.00212525742 0.1437287452 -0.0021082922 -1.55471999999999e-05 6.46386e-05 -0.017699649 0.256262 -0.00273411 0.0916668713 -0.0031685195 -0.0460427606 -0.031639341064 0.002028764 -0.000241934402 0.005686764 0.162259806 0.0396850269 0.0014864834 -0.0189133318 0.004411811 0.0017488204 -0.078811111 -0.0008675516 0.001183642 0.221976948 -0.001669523 0.0458876498 -0.000557628 -0.004306616 -0.0035693788 0.0016291304 0.0657043642 0.0319017286 0.000571313999999995 0.0902176066 0.00012806106 -0.0600036619 -2.7939e-05 0.0014756774 0.008155274 0.144413511 0.04652525416 0.00108985834 -0.0360341848 -0.0014702372 -0.02437720746 0.00733370540000001 0.3507078 -0.0460261322 -0.0651036668 -0.000119914396 0.03956188 -0.0902078866 -0.0681294106 0.081054656 -0.06772322894 0.00800750870599999 -0.03354049468 -0.2286754488 0.0056925746 -0.07082743964 -0.0268668958 0.01425075 -0.006177662 -0.00119371484 -0.018873445 -0.001538048 0.1794608508 0.035570132 0.0327721955 -0.0570821602 -0.01020902 0.140239466 -0.07049046966 -0.0569010432 0.00075704338 0.00162869777 -0.0314465964 0.0942655836 -0.0487889854 0.00023232576 0.001276026 0.05155404756 0.015398508 0.3866858 -0.00302909206 0.009038007 0.2795399816 -0.1648143742 -0.00173333426 0.0014410068 0.1560945914 0.00389009554 0.0004064698 0.013346214 -0.08229292 0.00206348 -0.003570206046 -0.00379481 0.0033678132 0.0042333752 -0.0665154494 0.03113883338 -0.1391000793 0.0183939152 -0.00103736 0.01106322774 -0.0275499564 -0.0851916764 0.10570134176 0.0033448308 -0.003902238 -0.002149631 0.103516743 -0.131643462 -0.0533875276 -0.052957718 0.0004245916 -0.061847846 -0.2872624462 -0.1848309426 -0.03266753164 -0.0562202134 -0.00029526912 0.0004497762 0.039577514 0.23304584 -0.0478256306 0.0230583984 -0.11770636788 -0.0894638916 -0.057170644 -0.234439014 -0.161880447 -0.00052183404 -0.06816077 0.10608694648 0.0014233126 -0.0327679058 0.153147272 0.00264091162 -0.02598414994 -0.0006776742 0.0205367773 -0.0356767892 -0.07225912 -0.0077737556 -0.07321819936 0.015993444 -0.00203803424 -0.0004143648 0.02764331592 0.0024500706 0.11090943308 -0.0023524078 0.046811228 0.03492189568 0.0291465214 -0.02836127166 0.0743870728 0.123101390974 0.02483576 0.031581881 0.009399886 -0.0035868962 -0.0069257334 -0.03192442346 7.08698e-05 0.1799400294 -0.00886393658 -0.013522978 0.0104805818 0.0161665794 0.2313322604 0.00285433 -0.0018792758 -0.01375998742 -0.00579132 -0.011481312486 0.2020206766 0.0802384044 0.1848152334 -0.0011323314 -0.001719362 0.000853561 -0.0005591604 -0.0361785866 -0.0001051146 0.10482681596 0.0193473954 -0.0047751708 0.0747463582 0.0530010828 0.13244652 0.118062929 0.004036442 -0.12186092 -0.0008051008 0.00252005476 0.0001790276 -0.00391493416 0.0223242258 -0.2708204 -0.0652730412 -0.0054092738 0.01163582876 0.0463805012 -0.0656635862 0.00031762718 -0.0506797126 -0.0027647468 0.06401232 0.1364147072 7.018698e-05 -0.0007186274 -0.0047377248 0.013016336 0.007892198 -0.0018800358 -0.00288218 0.0006533878 -0.032792624 -0.0329779864 0.00082580394 0.0744420788 0.056322726982 -0.0890984466 0.2587161514 -0.02452179964 0.0013580292 0.00547990996 0.019091376 0.0695155268 -0.011740116 -0.01234686 0.0275491852 -0.011926622 0.002038938 -0.00244621984 0.022824326 -0.02319281544 -0.0111556324 0.00059228792 -0.003160345 -0.0033855674 -0.00139632094 0.0004203386 0.0023158584 -0.00196981064 0.0769782462 -0.0667462652 0.11691005388 0.00091969 0.108995236 0.005075646 0.066679667 -0.00691242600000001 -0.007829031 0.02053780634 0.1313943986 0.0012539998 0.0231978144 0.060553256 -0.00149099208 0.0038352264 -0.0018166118 -0.0013901708 0.005147518 0.1043445012 -0.0234885 -0.0028886434 0.0003288619 -0.0071485264 -0.0241309974 0.004776924 -0.003603542 -0.0074255092 0.0036198124 -0.09753829474 -0.003410073 -0.0334206704 0.009927592 0.019396222 -0.00080654 -0.002810314 0.147735042 0.0004418121 0.0316050551 -0.08309591272 0.0154075236 0.1251502896 -0.0173018534 -0.00386892214 0.0702192686 0.00548282 0.18180055 -0.0004686678 0.1676967402 0.00225143236 0.0001151208 -0.001390152 0.0677298628 0.006413054 -0.015253653 -0.0004650044 0.0734203642 0.0627846832 -0.00034666406 0.0434247 -0.003985496 0.0006763456 0.228908158 -0.06451126 0.07383617918 0.00218002 -0.0553307656 0.070946022 0.02066148 -0.0685378698 -0.05194313544 0.00645126768 0.00096618 0.0378495482 -0.05654290768 0.05413156738 -0.111163633 -0.00508385 -0.031558738 0.000311715 0.1216284572 0.00072008394 0.3680257626 0.0568508116 -0.0369272214 0.000904888 -0.0671258678 -0.0622878712 -0.01365840916 0.008058814 0.026547812 -0.0404823865 -0.04487917545 0.045354306 -0.01078264 0.0789577622 0.00036686264 -0.0420359766 0.03976802818 -0.011201448 -0.046916178 0.0004510638 -0.0030644403 0.419399 0.0071998666 -0.0042815228 -0.3426234 0.074249826906 -0.0007948518 -0.071177294 9.458912e-05 0.0511664512 -0.001541046 -0.0641226427 -0.001204076 -0.000160846 0.3542414 -0.0691785242 -0.059719362 -0.04685749012 -0.0015339698 0.2870299886 0.05445028 -0.0017315618 0.01665539634 0.0434302357 -0.00017331912 -0.0762240814 -0.0023933042 0.2348868 -0.0581914766 -0.0021809576 0.0180779096 0.0010893544 -0.0028681738 -0.01960335084 0.0688623346 0.1663960918 -0.04171338964 -0.0009384326 -0.0033459946 -0.0010989624 0.0332988606 0.0848424158 -0.03638099938 0.00107485942 0.050418601352 0.04504842938 0.2024329823 0.065209832 -0.00021419826 0.0755293382 0.056744471 -0.151296795 0.0060126278 -0.0599873186 -0.0688900548 0.0138112494 0.0083460788 0.15958519918 -0.07287706 0.012507218 0.0052493158 -0.02452076 -0.0783376332 -0.0025269556 -0.013768334 -0.01491564 -0.0033066512 -0.011196418 -0.1490506822 -0.00099962 0.003548714 0.003212486 -0.092755718 -0.006470346 -8.2154e-05 0.2042894238 -0.108501904 -0.0473132472 0.00042930562 -0.04852126142 0.03820532824 0.216881 -0.009248702 -0.002156451 -0.00631929634 -0.0050335816 0.082296684 0.083918606 -0.0001586962 -0.0016625424 0.13343912 -0.13771456794 -0.00043878594 0.05605632014 -0.00531682918 -0.1639559668 -0.088185876 0.2423478 -0.030929918 -0.0047097186 -0.000402428 -0.0215717352 -0.0880912708 0.398202 0.02804925 0.007361034 -0.0364391718 0.035543458 0.041914568 -0.0023259534 4.02099999999993e-06 -0.0784144788 0.0447701178 0.02887788492 0.141851986 -0.0004288528 0.0026385702 9.4028634e-05 -0.0120124661312 0.1335188466 0.001130786 0.0023330908 -0.0074207482 -0.08668927392 0.0024852284 0.002460436 0.0221042306 0.09913326 0.04633366228 -0.15158002442 1.847034e-05 -0.002309118 0.0033500236 -0.0080157078 -0.0106476264 -0.0021784066 -0.002428784 0.095333314 0.098038632 -0.00165674 0.0015763966 -0.23707313012 -0.13427177 0.09199881004 0.022142878 -0.0001090194 -0.00043483258 -0.016391977132 0.07780477 0.092328383 0.0230174928 0.098698374 0.0006321756 0.0060110918 -0.0142202238 -0.0126263862 0.0004715282 -0.05052885204 -0.0016815626 0.000715486 -0.001363798 0.0314218484 0.2892886 0.063105504 -2.7935e-06 0.0150981438 -0.00146868988 -0.0025440244 0.0056459572 0.070435023624 0.058147148 0.078156661 -0.00311806858 0.01220572 -0.1250936572 0.0026708904 0.0024263772 0.001074376 -0.01685152598 0.07151501576 0.033283542 -0.15117813868 -0.2227932654 -0.009013477 -0.0030479722 -0.0578955076 0.01251681988 0.0002523196 0.0402595804 -0.0005422132 0.0010195444 -0.0003181688 0.013230821 0.0722195678 0.1352071662 -0.0001961538 0.06675782858 -0.000408815 -0.000472365 0.0018809512 0.0008372058 0.001423215 -0.012256725 0.002709376 0.016157866 0.0001840674 0.008301074 -0.00030841708 0.000473618836 -0.0824450946 0.0942715062 -0.007969454 -0.03368534138 0.000637050199999999 0.150336708 -0.003771227386 -0.03110583742 -0.006632832 -0.0058038798 -0.1403495596 0.0013293884 0.0661698834 0.1073679388 -0.013036118 -0.0861060064 -0.0146316618 -0.0012195617 -0.1183948258 -0.00045357436 0.221411696 -0.0620916202 0.0037682612 -0.0672876478 0.00056830628 0.0229912364 0.00803310412 -0.07808673834 -0.0074596166 -0.024040198 0.001707023 0.000383564 0.063896637 -0.0333428662 0.03580495 0.001672794 0.000172355 0.092576582 -0.001270224 -0.0321172032 -0.000732108 0.123156454 -0.053828654 0.0626079994 -0.0008280036 0.0948021116 0.2315670946 0.032754318824 -0.0474987355 0.014346244 0.123126076 0.088698944 -0.0006986624 -0.0002427688 0.002388578 0.074196094 0.0014364066 -0.003699848 0.0219013292 -0.00153053098 0.179901018 -0.01180794848 -0.0027233688 0.002942582 0.0030785486 0.2132505769 0.04075296388 -0.000306529 -0.173514326 -0.330395758 -0.24622548 -0.00094543902 0.0026695916 -0.0557811938 -0.099100763 -0.059586114 -0.10462189 -0.048836042 0.5050702 -0.2187062592 0.1339392972 0.0060162486 0.0009468996 0.1058490552 0.0005827286 0.2637924 0.000119049 -0.0010302784 -0.08087215618 0.012937612 -0.053772639254 -0.0910072092 -0.0595244898 0.000556035 0.1244375558 -0.0382153856 0.0085627134 -0.3160586 0.095395016 0.208899956 0.1061533302 -0.0035844575 0.13539109 -0.004742049 0.340678898 -7.0016e-06 0.0724054146 -0.125184566 0.0325065546 0.0364440806 -0.1216394636 -0.0996874774 -0.09998230568 -0.26898053444 0.1728317582 0.0189936304 -0.0218952392 -0.018198498 0.01344343552 -0.00045689726 0.0068886214 0.12849579 0.2403322326 0.02053228782 0.0074993646 -0.05964344476 -0.0080657726 0.16175068872 -0.0461026582 -0.0077986776 0.0556327064 0.0233287138 -0.0013477988 0.003333314 0.076664366 -0.0845510592 -0.0807940056 0.1069025424 -0.00405602 0.0003803576 -0.0402286782 -0.00461155 0.202164716 -0.07345252 0.2094593924 -0.0045114938 -0.03125035008 -0.0028698614 0.0019123638 -0.00298323018 -0.2372516696 0.2462736 -0.00089980712 0.003949974 0.0654723452 0.023099631096 -0.00619268 0.030011413 0.19844606 -0.0840534 -0.0100301366 -0.0235423838 -0.0263749788 0.0018558812 -0.00021258626 -0.04985541 0.109239788 0.0022304226 -0.03048287898 0.0215514258 0.2462172426 0.0757539142 0.0537760588 0.0002000143 -0.1669708872 -0.018265156 0.069025915524 0.06367776486 4.371584e-05 0.0644166092 0.1839801088 -0.00065714728 0.003468994 0.20323678876 0.0017464264 -0.001491474 -0.0002614472 0.27682063426 -0.00463624 -0.0249512328 -0.028465033 -0.0019123214 0.19472315 -0.0082104236 -0.08939059 0.0828925698 -0.0341884314 0.0111738954 0.0007982539 0.028743328 -6.6769e-05 0.085280992 0.02547821888 -0.0236313738 0.0192059026 -0.0020840706 0.0002753224 0.049595376042 0.248271 0.006634594 -0.006926543 0.0003074786 0.002531624688 -0.00043016176 -0.087528776266 -0.0505150434 -0.0002721904 0.0820989338 0.0865620044 0.00133876636 -0.0122109396 -0.059496882 0.00052372856 -0.091442822 -0.00423976322 0.08283022512 -0.048995322028 0.0023231164 -0.00578057292 -0.00276005178 -0.0019135414 -0.034175687536 -0.059042112 0.004152786 0.09434963 0.1842986 -0.0032246988 0.166474 -0.003789425 -0.0017783755 0.0666791476 -0.0008261028 -0.02268492 -0.001271363746 -0.2402377136 0.0106155668 -0.0008633014 0.0158659868 0.107645276 0.2306560486 -0.0669391938 0.217543204 0.0007386224 0.004233556 -0.005212029 -0.07959739216 0.0263240112 0.0016410304 0.0010635392 -0.00086347496 0.153563 -0.0002559024 -0.0656082382 -0.0042848312 -0.05090118142 0.01960515664 0.06550762 0.0026440422 0.1045105686 0.00151350338 0.4008952 0.1542523394 0.136700902 0.09117468432 0.0011559788 -0.07133622 0.05907534116 -0.2904134862 0.06023074326 0.0365439184 -0.02097679944 -0.000374348 0.001853094 0.08754961 0.00094614 -0.0012314018 0.002348422 -0.0359087894 0.09282222 -0.0528779 0.001028277 -0.0322894254 -0.03299481 -0.05403200134 0.05417181 -0.0402901134 -0.080274572 0.0009654882 0.050913338 -0.0131704656 0.1309526548 0.059718454 0.0165506312 -0.003608554 -0.070682338 0.003272408 0.0053654196 0.0013842716 0.00090712902 -0.003893312 -0.06161706 -0.0009354512 -0.111590316 -0.0423174682 -4.61201e-05 0.134122074 -0.0574479204 5.270562e-05 0.0238357056 -0.014533631 -0.10335112212 0.00033281 0.000249044 -0.057134756 -0.03241475926 -0.06159945864 0.00199676 -0.0729084882 0.0139418268 0.04112141248 0.0226635032 0.0814991906 0.0598740764 -0.1183338192 0.0676145482 -0.07888724 -0.178105486 0.17326442 -0.0179294672 -0.1887840348 -0.06728307518 -0.0005566142 0.003007891 0.006050297 0.01859553 0.072623198 0.091506464 -0.0513014 0.0003250713 0.000168166 1.82431999999999e-05 -0.0923748608 -0.05394944 -0.0139785032 -0.06170134736 0.09366234 -0.1035551472 0.0414974852 -0.0594419524 0.05752645786 -0.04713073484 -0.06069221702 -0.0012022556 -0.0033920008 -0.07343323 -0.0987986836 -0.0089402862 -9.219796e-05 -0.0912112 0.0810998297212 0.0008429996 -0.264565328 -0.0074959407 -0.0653231038 -0.01031052 -0.00371493524 -0.000877348 0.12225632534 -0.0571312695 -0.036339376 0.03259282212 0.0711614446 -0.15613504 -0.089697731078 0.00079575812 -0.012707062 0.083514207 0.1133624462 -0.016138241 -0.02576285322 -0.043703809702 -0.00037713367 -0.144846816 0.090595042 0.00053732008 -0.1213749428 0.042738662 -0.036936584 -0.001541442 0.0003013806 -0.174915754 0.084748775 0.003990034 -0.02743375 -0.028403426 -0.053847176 -0.05779882428 0.0885955688 -0.032998875 -0.000536908 -0.008938748 -0.00314676 0.1590831152 0.00332581 0.0012177694 -0.0002223188 -0.049996716 0.0003306748 -0.0003405474 -0.02955498498 0.2902054 0.0006922812 -0.003561534 -0.00576446 0.0008772968 0.08646596 0.0003688976 -0.0473156813 -0.103406418 0.0004407156 -0.0101717446 0.003493278 0.105512946 0.00071750176 0.08824903682 -0.00010666896 0.0539787748 0.00209508136 0.020487442 0.013602572 0.002835638 -0.008325006 -0.00198076986 -0.0011633348 -0.1602185702 0.1525655299 0.0430211984 0.006126786 -0.0078132698 0.0008333938 -0.0455147156 -0.0414946584 -0.0042723014 -0.00327527 0.0021371686 -0.026212681288 -0.00965033579999999 0.00834891582 -0.0767025358 -0.00076739152 0.1088331532 0.0011600052 0.151647 0.19605014522 0.000222779 0.0249362934 -0.1186160218 -9.67412e-05 0.09213674 -0.0019455426 0.0003594297 -0.0010240706 0.00018684106 -0.0001461244 0.023941152 0.02225561054 0.0765666272 -0.0599494394 0.0011015862 -0.092555974 0.003398807 0.0011306942 -0.0011774208 -0.06617756 -0.011897654 0.0017565004 0.0013720856 0.172761194 -0.0886741 0.009237886 -0.001171677 -0.09954012356 -0.080633881 -0.2360667 -0.04913163922 -0.1289306708 -0.1337772754 0.0145271884 0.1215450978 -0.100608158 0.0005836366 0.1846288704 -0.0024517194 -0.03073908642 0.104658686 -0.0940916063 -0.04878149566 -0.0378685619 -0.01135889 0.0110498482 0.08132051688 -0.041818684 -0.016572888 0.002289228 -0.0141946992 0.07100394242 -0.0040578988 -0.03194459916 0.01699842688 -0.012046864388 0.1672210896 -0.027568564 -9.764738e-05 -0.015180522 -0.0729410578 -0.03733156808 -0.100549484 7.379476e-05 -0.000344879 -0.03939503376 -0.01811469896 0.012104425 0.067806402 -0.08175921592 -0.0701312248 -0.0021582292 -0.0023667774 0.00357831134 0.086848037 0.0030370526 0.00511905699999999 -0.0009300416 -0.0118530664 -0.0031989762 0.0555248734 0.2111788236 -0.0790888542 0.092200692 0.0031766854 0.00762858218 0.020571864 0.31166816998 -0.0004864196 0.068799864 -0.002281658 0.002255326442 0.067340726 0.0010207262 0.0348300414 0.128777562 -0.00056281 -0.023037664 0.13270822574 -0.040800404 0.01886953836 -0.05344122656 -0.0007371502 -0.1379090098 0.028840448 0.209716982 -0.06843026998 0.0203702664 0.0017629826 -0.083876963 -0.0004886246 0.00867534136 -0.0462695186 0.138877192 -0.000810657999999997 0.1140604206 0.0886937066 0.0029587012 -0.0006351998 0.1095982116 0.06040972324 0.0002956758 -0.0027058754 0.0650410874 0.0463150054 -0.0399942832 0.04782261178 0.0051722926 0.06409258142 0.0325555674 0.071775311 0.0059463517 -0.00118402366 -0.049318971954 0.00523668226 -0.1575404682 0.00019309 -0.0004442482 0.0010132814 -0.154897704 -0.0012524818 -0.0015675085 -0.0579679484 -0.087361144 -0.1491001474 0.3763438 0.07069391464 -0.0514133388 -0.05475492 -0.06994900678 0.062970549624 -0.00171398396 0.12833146 0.0193272732 -0.06716188136 0.0236417422 -0.00926691 -0.00063399282 0.065297666 0.0036950985 -0.0021773054 0.0272391734 -0.0507055116 0.0247961324 -0.057595288 0.0011114884 -0.0011605082 0.25673844 0.011471316 -0.0004009828 0.01523570582 -0.0015872286 0.18329766732 -0.0009074988 -0.02115108692 0.088945099 0.20106 0.0012347156 -0.001524679 0.2002956 0.001218384 -0.04087896068 0.0003596462 -0.01356478 -0.0138899318 0.00039116442 -0.003069681 -0.003970962 -0.0078805772 -0.074812586 -0.010315746 -0.0065345384 -0.0014257896 0.0033066258 0.1198903728 0.246006648 0.00020693668 0.099413836 0.129390037 -0.033435656 0.063667168 0.0324852738 0.1652482686 -0.020761112 -0.0005884904 -0.00011059632 -0.00044282676 -0.02937384678 0.11193498794 0.0110596714 -0.103800052 -0.07828273696 0.0789101774 0.000481869 -0.04174526122 -0.0723722712 0.0152913846 0.00035413018 -0.012785391314 -0.000456196 0.06420279516 0.00059954 0.05421887 0.091443558194 0.1243878792 -0.0831096578 -0.026241296 -0.0002548174 -0.109671844 0.0169636522 0.1089764348 -0.033802886696 0.000775004 -0.10549175864 0.0065502518 0.08873218996 0.08978259294 0.04607514188 -0.0556325484 -0.127359212 -0.0692228864 0.010559448 -0.102707937 -0.023362854 0.051633768 -0.00191221202 -0.00695137000000001 -0.0487984366 -0.0002625458 -0.0533477356 0.072822086 0.16155913 0.0016421838 0.000326126366 0.003650638 -0.07912818344 -0.015374492 0.0028022664 0.007435914 0.09124894 0.2697997366 0.065768787 0.043101555112 0.3049008 -0.000809345 0.06176923892 0.000836918 -0.01471380656 -0.1176155156 0.1967533952 -0.035028724 0.01416817 0.123274338 0.003489676 0.00624969619999999 -0.0027819518 0.0101085784 -0.01901113012 0.023397198 0.12365233842 0.1011299448 0.0600645424 -0.0001105847 -0.002959912 0.0007722334 0.066974918 -0.0012791538 -0.0402607982 0.1371856058 -0.04913728326 0.09952946 -0.007489697 -0.0241890456 0.067259326 -0.0057954828 0.118433632 0.00027334546 -0.0048612378 0.000542855 0.1616982606 0.138643474 0.0091197446 0.06793212482 0.10534821 0.034312435 -0.0007380796 0.0221934376 -0.0040137432 -0.00019545166 -0.00037684243 0.07839696572 -0.2504889552 -0.0594655518 -0.0505935734 0.0369169722 -0.07264386 -0.0022335016 -0.0001884172 -0.214873338 -0.001637164 -0.003827758 0.0261636698 -0.00014457818 -6.77059999999997e-06 -0.000582916338 0.02023305238 -0.00011130734 -0.1681978949 -0.0003531703 -0.04887229162 0.0430351642 0.0054188354 -0.00281567 -0.1147496504 -0.0004693358 -0.04047091811 0.00864829739999999 0.10451806536 -0.0008642498 -0.0002554138 0.0273348274 0.0449829822 0.000335157 0.0057720582 -0.04220423346 0.09536427178 -0.0424005246 0.17484553 0.0011982054 0.062512944 -0.0384825826 0.12057484926 -0.0042924506 0.04121151458 -0.1799909432 0.004015992 -0.023142312 0.000122898000000008 -0.001084436 0.0004910756 0.06684299 0.004708676 -0.00040322696 -0.0092510552 0.0204353522 -0.05770186 -0.044084356 -0.0411990772 -0.1459875706 0.072024705 0.00027501552 -0.0015112786 -0.00049049614 -0.0367106176 -0.054716766 -0.0020614668 0.2134044562 -0.03111330286 0.010780338104 -6.1612024e-05 -0.015927022436 -0.000704342502 -0.00012049002 -0.0316176884 0.00077192776 -0.11264410562 -0.0793259006 0.00020869 -0.26289483194 0.0006205178 0.046487439 0.002542142 -0.01581231746 -0.041465349 -0.00195336 0.1000609034 -0.00022780082 -0.11812071 -0.138294645 -0.0014874 0.00262269822 -0.04543406038 0.07616486874 -0.0004323634 0.0464038272 -0.1504658096 -0.00190637942 -0.2390821506 -0.1288749446 -0.123043930948 0.00079105332 0.00051570492 -0.000125374718 0.1245476658 0.0822728264 0.01534568 -0.08531640468 0.001439286 -0.03111208272 0.2306854 0.0966863241 0.09895023 -0.024076301 0.002115742 0.138036513 0.198161582 0.0275934044 -0.07432916492 -0.077383186 0.3441212 0.0004849148 0.2083109187 -0.09718235 -0.01839751208 0.14027552 -0.00272006938 0.298652 0.00027340682 0.0001904517 -0.0005510506 0.00545703 -0.2638589156 -0.090443236 0.00137410906 0.0816256982 -0.00056749772 0.0545934604 -0.042648814 0.0001603474 0.006746422 -0.055891805396 -0.00361582892 -0.0328870243 -0.0157852122 -0.0524582254 0.1042280676 -0.1975602 0.035450683 -0.061803622 -0.08400748748 -0.0820295808 0.2469506 -0.0205186434 -0.1295266572 0.04711788738 -0.03945882516 0.0006230354 0.031274008 -0.079149609 0.05835440392 0.0446697024 -0.049798432 -0.00208581 0.00017723806 0.004737893 0.02635401374 -0.04575143232 -0.003354379568 -0.00917732704 -0.00635762316800001 -0.121364052 0.04524198722 5.623e-05 0.00214517514 -0.0888022482 -0.063522525 -0.0868408452 -0.0457308272 0.0022822042 0.1199567392 3.48020000000002e-05 0.05386059496 0.0909939244 0.000122628 0.0510120982 0.003490529 0.1651039518 0.0814718942 -0.1275251826 -0.000214818714 0.000822622 -0.0323337246 -0.0041198132 -0.09597433 -0.00042748862 -0.0377615718 0.10277262458 -0.00263091402 -0.1367520374 0.0013447346 0.000804298 -0.0078745468 -0.0069584103 0.091485666 0.009458318 -0.0054831139 0.06707423616 -0.124328986 -0.09075720088 -0.049909646 -0.003474709 2.149644e-05 0.091021118 -0.0030702292 -0.1375260818 -0.004228426 -0.00124808724 -0.1056870906 0.0748283112 -0.0421630204 0.00156046976 -0.01023071992 -0.04382725 -0.2471082 -0.002222711 -0.00038554734 -0.08728382502 -0.0930846946 -0.03159794705 -0.089800898 -0.0547227962 -0.052310058 0.068948668 -0.002018774 -0.00221438944 -0.0020808392 0.0361108562 0.0019614592 0.0650200528 -0.06827120012 -0.00706478 -0.000479867 -0.00380643372 0.005507712 -0.0007378956 0.16796751046 -0.00332021462 0.0740101168 0.000659912 0.0692989442 0.00199943 0.0012074492 -0.00664142 0.0030616338 0.11684204 0.0006545368 -0.0035469396 -0.0010878792 8.8947018e-05 -0.0051443634 -0.3785598 -0.21709828048 0.0394180093 -0.0537183626 0.094639374 -0.00100447 0.05017325222 -0.0772467704 -0.000397397 7.36612e-05 -6.61222e-05 -0.0006866038 0.0096237354 -0.0740259128 0.0001051437 -0.0017411796 0.063153291296 0.0575952338 -0.1594709512 -0.0873584152 -0.0070886733 -0.003248476 -0.1191500828 0.010476394 0.00665027184 -0.0019649412 0.00350029386 -0.076639215 -0.0006663872 0.1056147436 0.0721425794 -0.00286061782 -0.134686034 0.0008022682 -0.034620812 0.000476388 -0.015811226 -0.000380819 0.3378476 0.05473153068 -0.02544310882 -0.0402496254 -0.1590030934 0.077453688 0.00557227328 -0.00201037346 -0.0020916552 -0.05288164634 -0.0592248696 0.0039760956 -0.0008349648 -0.11928501852 0.09147731614 0.0014786514 0.000219599 0.002263652 -0.015258642 0.09750268978 0.032396716 -0.0030696426 0.0557659906 0.136918618 0.0037593974 0.008392724 -0.102182052964 0.0543559792 -0.04509659546 0.0002024234 0.044905758 0.1479868208 -0.0008482886 -0.01575909499 -0.0410421052 0.009118864 0.0006183952 0.1811422 -0.006044154 -0.0039943456 -0.027203098 -8.0602e-05 0.000759859 -0.028740056 -0.0366834736 -0.0675720508 -0.002660254 -0.09523332144 -0.1067993554 -0.0042612756 -0.006132912 0.001240818 -0.076105206 0.01326020944 0.0888943564 0.03491665062 -0.0036159536 0.0018269798 -0.040412812 0.0924278514 0.02354959 0.0733934744 0.004709018 0.0283254186 -0.3402204 0.00084856514 0.00025593196 -0.0477776374 0.04594732468 -0.0022835902 -0.00811812634 -0.008811648 -0.0027922492 0.077155442 0.007259282 0.05024288 -0.0629253484 0.006550237 0.013993014 0.3224368 -0.00013662348 -0.093994671 -0.003449188 -0.02154491264 -0.000154739326 -0.001968626 0.003934482 -0.1797720654 5.38296000000001e-06 -0.055584474 0.11205564 0.054387941 0.100198237912 -0.0026818866 0.003597098 -0.05783603264 0.0022437272 -0.0042400836 -0.00192500484 -0.000372578 0.006048112 0.0004551848 -0.00125425 0.0480826032 -0.0554379942 -0.0008257502 0.0033318416 -0.0600010808 0.0027716772 -0.07605815164 0.03328570468 0.015213592 0.0455277702 -0.0001269298 0.0639024462 -0.11229633996 0.08477061928 -0.02124657416 0.0289437462 -0.1202089132 0.160397388 -0.0002828976 0.0732666418 -0.0052276532 0.0025530986 0.18086852 0.084808595 -0.097529876 -0.0272838654 0.0007677132 0.1163794836 0.125420568 -0.053044514 0.1365505085 0.0584703096 -0.008255788 -0.02547574 0.158379791 -0.002022127 -0.007869542 0.015136862 0.046589904 0.0011397564 -0.00132396374 0.17342964482 0.0815579156 0.213600954 0.01039219114 0.0068323616 0.00106049 0.02425161174 0.0470735636 0.0003444652 1.44520000000001e-06 -0.00422114 0.157378094 0.043680338 0.25066627548 0.01276064866 0.0605007302 0.005289406 0.041916996 0.00210654142 -0.100841764 -0.0746875842 0.0003788766 0.2871692 -0.0006977344 -0.10411203058 0.0175977453 0.076442744 0.1369216748 0.00581989460000001 0.00052323106 -0.1035725856 -0.0195390538 0.0399910594 -0.009997148 -0.0017177084 0.0547385504 -0.103678992 -0.0035196318 -0.0327981358 0.00043652566 0.02609340582 0.02850904038 0.083335898 0.0925594092 -0.00017313916 -0.00546198399999999 0.112731344 0.05996829552 0.073636794 0.030710562 0.1337946296 0.00172914038 -0.0001696236 -0.0532581594 0.00054496298 -0.0655848076 0.01157753 -0.001471934 0.0011443958 -0.0344387586 0.054177374388 0.000347889 0.000356815280000001 0.02978037302 0.0442639102 0.0125443644 -0.0002882664 0.055878485 0.19190993392 0.018509276 -0.0667306228 0.067506586 -0.0001522276 0.0005169488 -0.00568370844 -0.078498914 0.00029383046 -0.0245429602 0.011664816 0.041205544 -3.44464e-05 0.05755531774 -0.244638 -0.00052244346 -0.0480087306 -0.052564686 0.0092614964 -0.005518516 -0.00280175926 -0.204412424 0.08384247312 0.0016663458 0.23614 0.0116202404 -0.0023394434 -0.00632317 -0.109301136 0.12641504 -0.024303209 -0.00102710706 0.004200348 -0.0591107638 0.0002097912 0.036260952 0.0184995558 -0.05074876266 -0.06791477948 0.0038940492 -0.0077195158 -0.00320189628 0.040568138 0.2724211464 0.008094286 0.0004656934 0.096406438 0.1628186356 0.18977443156 -0.141151378 -0.172168914 0.0006884006 -0.0020833432 -0.0560014108 0.4990858 -0.00313321186 0.0726586166 0.162053723 0.003600326 0.0951241298 -0.03612501742 -0.17256795 -0.0395889228 -0.00201231654 0.075971548 0.000492215199999993 0.003306442 0.11081975882 -0.03487539418 -0.005465878 0.11164595234 0.0008996632 0.02906685471 0.0116302738 0.32264357 0.094919014 -0.00441083974 0.02291143034 -0.0005960538 0.177109825 0.0041245392 0.072031035 0.00058885 0.003564194 -0.1468454804 -0.158701184 -0.0025948828 0.0494558 0.05960032506 -0.009675056 -0.002305998 0.08047447992 -0.0114514702 0.00032020264 0.3053776 0.02049636942 0.0612963074 -0.001290081 -0.0003937206 0.2058731918 0.00409453446 -0.059876016 0.073480074 -0.0090187846 -0.0380410776 0.10400141468 -0.03824353224 -0.070754174 -0.007507974 -0.092275452 0.00858254414 -0.052580680482 0.0056607358 0.08558911706 -0.0002103464 0.0365611958 0.13169018 -0.16139270448 0.1422425126 -0.0064712882 0.0014265468 -0.0061383714 0.0119699 0.0210932582 0.000632503 0.0028841872 0.003595172 0.00028705126 5.452722e-05 -0.0432528754 0.03121415522 -0.15553135328 -0.13920647938 -0.008208736 0.188796346 0.0002406882 0.1762187146 -0.00768683 0.00197764792 0.22363638452 -0.0562467538 0.00436218262 -0.0036675246 -0.0665292924 0.004299994 0.0259206296 -0.2204926618 -3.56836e-06 0.003296318 0.0072400228 -0.00254979068 0.0009287868 -0.0005646172 0.006022947 0.08367201854 0.116518332 0.0069974226 -0.0744888742 -0.0034417322 -0.0003202908 0.066191956 -0.0011821724 0.1174354742 -5.83958e-05 0.09994614974 -0.10184738286 -0.00040325 -0.0017207004 -0.000681984 -0.2357500104 0.004565124 -0.2001992356 -0.0016574738 0.0047354416 -0.022230854 -0.001803445 0.1157065408 0.0008367384 -0.1246523644 0.3515861602 0.0683472746 -0.000425295 0.0142885132 0.0609482234 -0.001283188 -0.0042709964 0.0072877612 -0.0661921204 -0.00512642088 0.0039556044 0.1853374 0.132117653 0.100902098 -0.0065328112 -0.0001363506 -0.078745476 0.136844225 -0.00171467 0.0003382546 0.130888511 -0.102429132 0.052419014 0.148264492 0.156726892 -0.00929305156 -0.0034678358 -0.1804796122 -0.0323288183 -0.002434485086 -0.0499212731 -0.0205534406952 -0.10192669438 0.09560378566 0.0488840124 0.0109565548 -0.02621069572 -0.002804056 0.1259039398 0.0002658527 0.00478589 0.000471023 -0.095946904 0.003529755 -6.3196114e-05 -0.0022957772 0.09132582 0.059297778 0.00029496204 0.0564345204 0.012879916 0.00036536 -0.006302092 -0.0168426044 9.94594e-05 0.091934772 -0.06720150332 -0.07590641276 -0.00459429 -0.0045280163 -0.0289062174 -0.007228539 -0.0904400572 -0.008534908 -0.0244291504 -0.00680894522 -0.0019046038 0.042065798416 -9.20568e-05 0.0932881439 -0.0041683106 -0.0307206686 0.2378810206 0.110480926 0.0763243682 -0.043939572 0.0010003062 0.0080678046 0.078265118 0.002240848 -3.07030000000001e-05 -0.00811063860000001 0.03465866146 0.0012235786 -0.01018062588 0.000518598 -0.001255879 -0.1435961896 -0.0674265358 0.04784168778 -0.00095983 -0.0163905116 -0.0002504556 0.326012449 0.29028956666 -0.0519988098 -0.00445047384 0.034189666 0.0302550366 -0.0673534464 0.220203706 -0.00263993884 -0.0372703129366 -0.055340448 -0.0517154708 -0.0069244134 0.0305256212 -0.0589930661 -0.071458222 -0.037757896558 -0.1559911158 -0.043945158 -0.1020840836 -0.0832505258 -0.0006888278 -0.1332362152 -0.019852552 -0.055206741 0.0123321546 0.007258104 0.041659012 0.049908704 -0.075141936 -0.0057364518 -0.00038763438 0.00525911612 -0.01802461844 -0.092769448 0.1123460304 0.0242367626 -0.00037476408 -0.14016983372342 0.0104214256 -0.00020802444 -0.0400766597 -0.2666602 -0.032450598 0.00026461926 0.057464051 0.0014360324 0.057126518 0.0749716932 0.094194222 0.0976371581 0.129591830078 -0.0040520552 -0.0002928942 0.146977907 -0.131156732 -0.1034724936 -0.0043766212 -0.0025562884 0.04726006054 0.0007091676 0.00333756114 0.03242755428 0.07928457196 0.261833 -0.080046522 0.15259888 -0.0011616644 6.82317599999999e-05 -0.004933406 -0.0002557788 -0.0172998916 0.230675622 0.052737052232 0.0009447794 0.003566994454 -0.002222472 0.048435423 -0.0002033124 -0.0007992626 0.0101051054 -0.0067709008 0.004024728 -0.074479764 0.00165165 0.069416648 0.0020331888 -0.0025022 0.0486282462 -0.01347111676 -0.0747114822 -0.0108299798 0.003620408 -0.067815962 0.0030432854 -0.0300711116 -0.000822418 0.0012732567 -0.004157016 0.048307608 0.021315869 0.00481780600000001 0.003233404 0.11194241776 0.009263746 -0.001365634 0.046370701 -0.0030484538 -0.0482402942 0.03171352108 0.000517679 0.0068192754 0.00689005 0.003041135 -0.03227687284 0.0015844636 0.03541192718 0.0003402412 0.0017657459 -0.0010279368 -0.075305114 -0.00640385 0.0078687358 0.00010961394 -0.0002271697 0.001151429 -0.0052081072 -0.00296332786 -0.0030874522 0.000203649 0.0054690576 -0.0142175374 -0.13803997368 -0.1668698736 -0.0763154692 -0.0679790182 0.0205092638 -0.266159352 -0.00185549744 -0.00382158 -0.0616469128 -0.031215416 -0.12145924 0.0008746758 -0.0033482568 0.10503602306 -0.007007496 -0.147053274 -0.1300312934 -0.0001321984 -0.0133945622 0.0082812778 0.002921434 0.0085039128 0.0833371946 -0.0665796156 0.29523292814 0.076449138 -0.0001981734 0.0308116134 0.077286284 -0.00984610079999999 -0.000411855 0.0027015418 -0.000338083 -0.002675538 -0.0012061554 0.0168166386 0.231102872 -2.52856000000004e-06 -0.24631333306 -0.00031143158 -0.027031197978 -0.16768361326 -0.0439459398 -0.0006752456 -0.0103591334 -0.001805328 0.0010502078 0.02646539116 -0.00216263202 0.005905124 -0.1895159353 0.0054388514 -0.0011096476 -0.0955455058 -0.0329337856 -0.015362041 0.0971761462 -0.0017708014 0.0337811596 0.00110924142 0.07532066 0.04105572554 0.102437558 -0.0021748322 0.06414305088 -0.0004837824 -0.033860638 0.1219214456 -0.0032992338 0.060759109 0.0237497894 0.091686502 0.09626939536 -0.0686307168 -0.0004656187 -0.0012074596 -0.006630547 -0.00090504154 0.1606682607286 -0.1269683052 -0.0469118186 -0.04035643718 -0.005848754 0.16619308794 0.0168512058 -0.1003408196 -0.00017195421 0.035298464 0.0019426074 -0.0293912916 0.00369697 -0.0202841872 0.0477609866 0.1414403898 0.0452837882 0.322413466 0.192722792 0.0229625656 -0.0205784279 0.066733121 0.428383 0.00244950814 0.0500028642 0.3459866 0.0056748468 0.06467761856 0.03460639182 0.041580454 0.1473301232 -0.0918144318 -0.013287584 0.01462235 0.0329215478 -0.275100658 -0.023725698 0.0002327114 -0.0231190544 0.1426988804 0.0003177242 -0.0041532956 -0.0911355116 -0.000298322 -0.0077708576 0.035507268 0.02560659 0.1737322092 -0.0627186744 -0.0333219292 0.0202782062 0.011975154 0.004563976 0.006246814 -0.014803372 0.012888753 0.0046664778 -0.001140874 0.001969593 0.003801719 -0.0016997134 -0.0029906278 -0.0016170506 0.08478404804 -0.001532276 -0.01701919568 5.603648e-05 -0.027147869586 2.04279999999999e-05 -0.0014302948 0.0031839298 0.00028658664 0.05343914104 0.000280446 -0.037943745 -0.01764279 0.22516868 -0.0003628532 -0.1568875766 0.0615917938 0.0696727298 0.0001197792 0.0002180206 -0.002914846 0.21796467866 0.205203364 0.0249937856 -0.000849936 0.0021156123 0.03266790272 -0.1749128288 0.0101567796 -0.025080454 -0.212572134 -0.074883248 0.01922729481 0.0519225178 -0.00551998652 -0.0104249062 0.254019708 0.0024604632 -0.00351907 0.167195204 -0.2747368652 -0.00964698 -0.000135348 -0.00077996138 -0.0111374284642 -0.04573581352 -0.005336346 -0.056032686 0.006672818 -0.0085039646 -0.0002565528472 0.0027809738 0.002394704 0.0001478864 0.1173326394 -0.00240849984 -0.095212756 0.1354747611 -0.022941342 0.003001608 0.014250882 0.0384461016 0.012229653 0.00055255794 -0.015006561088 0.0100663842 0.002396815 -0.0348658862 -0.02070648864 0.0020472524 0.001257154 0.2020142724 -0.0124044682 -0.00231912073 0.020635442 0.03296332 0.00031704282 0.0836052246 -0.11599242 -0.053674844 -0.01545072266 0.1977367653 -0.001828921 7.46588e-06 0.005174724 0.0105536522 0.0737580124 -0.00512351076 0.099470523 -0.000457063 -0.031742981024 0.000355828 0.0735629184 -0.0017264878 0.0005395898 -0.00032026 -0.08979157464 -0.05017876532 -0.00052756366 -0.0359484976 -0.006443706 -0.1685915896 -0.0018037434 0.022947819 -0.0804449026 0.0736039808 -0.0852251542 0.21836309976 0.1059646472 -0.000805734682 -0.0568324394 0.087141718 -0.000553398 -0.0002405034 -0.0048756844 0.0598761584 -0.0008735332 -0.1373533814 -0.00647485793 -0.000326247259999999 0.0459947748 -0.0015282338 0.00857176702 9.78268e-05 0.0696183402 -0.15752119998 0.00050625642 0.00827101968 0.03074362396 0.10552841162 0.00010925082 0.0660844226 -0.1950295796 0.04821391146 -0.083522969 -0.0643246565 0.0042501202 0.200205 0.065090942 -0.00164044872 -0.082150894 -0.02987628892 -0.03701071 -0.0606272884 -0.003233824 -0.003948894 -0.0042809434 0.0006001322 0.0009344624 0.09098455122 0.196732148 -0.100997071 0.03196217732 -0.0045406144 0.0003165086 0.0010515026 -0.042636626 0.1998672218 0.0607722516 -0.23001862 -0.012508838 -0.08852087 0.0641174234 -0.030947452 -1.99035999999996e-05 0.0922620882906 0.0384229806 0.004181538 0.0111756 0.00216649632 0.0093141842 -0.00240010204 -0.00292693013 -0.0192802952 0.034136051 -0.0430382122 -0.0641757342 2.7945e-05 -0.1755321562 -0.000900852 -0.096704356 -0.017592536946 -9.64306e-05 -0.1407596137 0.03263045552 -0.00026008498 0.0006403973 0.026251508034 -0.1093410106 -0.00253193345 0.113254749 0.00122703 0.002418821 0.0004856542 0.022028541 0.002315654 0.00097475188 0.00015335456 0.0469338982 -0.02292266816 -0.00124645026 0.025540892 -0.00091485066 -0.0010715978 -0.017943217 -0.1745922083 0.2733648896 0.0011948038 -0.04972925 -0.0422419364 -0.158639426 -0.0668487923 -0.00221910428 -0.0695593232 0.03133483554 -0.0562105386 0.1056410236 0.003154466 -0.000496231 0.000525666 -0.02043693504 0.002928607228 5.103586e-05 -0.1974072 -0.003366742 -0.10864548 0.0938321734 -0.0036578388 0.3832254 -0.1397770572 -0.0013839808 -0.004182809 0.07855784436 0.001215567642 -0.02675410466 0.095859285074 -0.00067122234 -0.0358761636 0.08374349742 0.057795623 0.0056778172 -0.331458 0.13615194794 -0.0049459242 0.15969739596 -0.10885764 -0.0851414208 -0.1287775622 -0.0272294732 0.038558529048 -0.00210667166 -0.08109274218 -0.020091072 0.0053669648 0.13836333148 0.00761630400000001 0.021727016 0.00667198756 -0.0419174064 0.02674952062 0.0653040972 -0.12937027 -0.000647284 0.0007151584 -0.01123206706 -0.0256892816 -0.2131762612 0.05188402642 0.302348 -0.0439319294 -0.0126516718 -0.00016392984 -0.1052701972 0.0001178763 -0.015406636 -0.134804147 0.04230270746 -0.2063876444 -0.014454252 0.10193189804 -0.0010674128 0.0480838998 0.025912674 0.05676663732 -0.004586404 0.104073282 0.37143385912 -0.003321314 0.1907374 -0.0843006296 -0.00479453264 0.00413523679999999 0.0025483166 0.34223388 0.0011986036 -0.0573280278 0.0015277772 -0.115579792 0.1455919319 0.080155287 -0.00326970982 -0.0018312548 -0.03168551742 -0.0208392478 -0.0642671549 -0.0774508708 0.0201113084 0.00879684600000001 -0.039708565566 -0.00108618372 -0.0308464732 -0.2044506 -2.162004e-05 -0.05678613784 0.007339797198 -0.062253984792 -0.0499907484 -0.06515321328 0.063460526 0.0856297996 -0.004377544 -0.016085128 -0.023017652 0.001431244 -0.070244123502 0.0014970684 -0.010628722 -0.04952192084 0.012593832 -0.0021986778 0.0015827702 0.0041564362 -0.1006415844 -0.08381878878 0.08502773948 0.15660646914 -0.0035695366 0.200831382 -0.151040356406 0.0007746357 -0.0364829158 -0.00048102886 -0.04250528394 -0.000893428 0.02828991 0.08464682 0.01275937784 0.004298494 0.01011772312 0.216990034 0.006244626 0.000781507304 0.0133508948 -0.050596945 0.0302944454 -0.14772198488 0.05096581734 -0.04074577244 -0.0893445968 0.028191457 -0.0019207406 -0.179128718 0.0055394226 2.97674e-05 -0.045749114 -0.00918467 -0.067609703 0.00039299892 -0.002987938 -0.003707628 0.0601763568 -0.1236203194 0.104469004 0.0415494926 0.010411142 0.007168132 0.0378269571 -0.10010537422 0.06643466434 -0.0038552424 -0.0001833828 -0.0433480402 -0.0207758532 0.0472795812 -0.00016356522 -0.00724624 -0.0207140086 0.001580477 0.00099260382 -0.028215242 -0.010674606 -0.0052792978 -0.00678883 -0.0380987422 -0.01405290914 -0.00084022628 -0.0328112372 0.001377376 0.0002785676 -0.129193572 -0.0014868706 -0.01494919014 0.0004461972 0.1337269727 -0.049483123 0.09136763 0.1204402 0.076028259434 -0.203048138 0.033602181176 0.0225327713 -0.0010133506 0.05098035466 -0.0004388768 -0.01100029 -0.013273446 0.0145862996 -0.0914458828 0.01435496068 -0.0838744736 -0.207157776 0.0036712386 -0.0052443508 0.00362651126 -0.0057768084 0.00946624 -0.1045534324 -0.07446919844 0.14537744 0.009930434 -0.033794294 0.01353460477 -0.0020046444 0.04776829466 0.0059921424 0.017176623 0.0730702108 -0.04163913918 6.11697e-05 0.0281910119264 0.0500430604 -0.0069717881 0.18377603 0.0030827626 -0.15845285 -0.00057643996 0.151446608 0.109047224 0.086292444 0.0092570744 -0.00012687888 0.1390725016 0.0007816318 0.042079868 0.10327914 -0.0606582392 -0.01535972 0.0001238744 -0.0087811252 0.00225691978 0.00078285138 -0.001324098 -0.07557544042 0.072168362 0.097048777476 0.00719132352 0.01968661 0.00230508002 0.027418521 -0.049463442 -0.000655688 -0.04633948494 -0.000459337 -0.04371566 -0.0766888008 0.005989164 0.0031345966 -0.0707415706 0.00020575384 0.045877138 -1.81216e-05 0.11253289018 0.017608127 0.001274702 -0.0013923276 7.480152e-05 0.1393836547 0.20420232424 -0.089665742 -0.085641769 0.00100730622 -0.00014223474 0.1001702766 -0.0553478138 -0.0547644958 -0.0016833382 -0.006695514 0.0413369706 0.2195676 -0.001819432 -0.003384102 -0.0899370344 0.07809893394 -0.0937569804 -0.213690596 0.00528272204 0.143897718 0.001106352 -0.020273328 -0.048177956 -0.0025735044 0.00015618274 -0.079651416 -0.0337215608 0.04691762936 -0.108417726 0.0031286536 0.0019955612 -0.00014939826 0.0028938992 0.026459452 0.00020056112 -0.000505586882 -0.0216731232 0.00145460358 0.0050142186 -0.00986117740000001 0.05256971 -0.2276035246 -0.061895593 0.0015502062 0.00056988818 -0.07972508182 -0.098662644 0.001814024 -0.071278694 -0.0805765914 0.00023021636 0.0520904934 -0.176228596 -2.30431279999999e-05 0.19018912 0.004825616 0.08633082946 0.0028924474 0.004709952 -0.0611013564 0.08114383996 0.138837328 0.15573782 0.0493594154 0.00659183584 0.132747822 0.003701004 0.0032942836 0.000507598 -0.0155627462 0.0471559156 -0.11002543874 0.0008178824 -0.0031768127 0.04707170184 -0.003420144764 0.07010203 -0.0035739378 0.15279554 0.094764542 0.1269449724 -0.003580468 -0.1056010822 -0.0050323502 -0.002695686 -0.08018116522 -0.13570162998 0.06977588 0.01680572746 0.1321837648 -0.120173560952 -0.024329836 -0.00431366 0.186819938 -0.01766026042 0.0003405696 -0.003764346 -0.0015853296 0.0065649422 0.024053358 0.00134640972 -0.001403374 -0.0239322834 0.159580554 0.0082256102 -0.05481909772 0.3224744 -0.0062680768 0.0076742422 -0.0010422458 0.000184844 0.090238342 0.2612154 0.05886589544 -0.061904608 -0.0396457212 0.00051600204 0.02091593414 0.000625532 -0.0488203726 -0.0048035542 0.04106696182 -0.0321726704 0.11026563 0.04404292 0.0044919876 -0.0521574076 0.00019537314 -0.0002673164 -0.0739324408 0.078426866 -0.0279562042 -0.00194699654 -0.0028375358 0.1264987852 0.000736402 0.1360245602 0.196509156 0.030342886 0.0839899054 0.0005251624 0.08772516358 0.0002975556 0.00044968704 -0.0335024998 0.00044095224 -0.000715414 -0.005541252 0.117360883 -0.1529960784 -0.06695346876 -0.00019509002 -0.020191338 0.0057136078 0.04162324254 0.1339742958 -0.090631788 0.00028716392 -0.035843973 0.01851426364 0.16748785862 0.061897988 0.1131969931 -8.453868e-05 0.0415557682 0.223718692 0.0002754974 -0.0006979698 0.0030949864 0.0447958572 0.1583928066 0.003547496 0.063124862 0.0052915716 -0.0067128856 0.006433632 -0.156357006 -0.0015107544 -0.049570052 -0.026070625 0.059397554 -0.0042660346 0.00089743994 -0.001400626 -0.1271118406 -0.121054624 -0.014809938 0.2063248 -0.024150728 -0.00440156 -0.1348270848 0.1065214 0.041198477 0.001050891 -0.0008557832 0.0010507063 0.0389936726 -0.11564666488 -0.00090098344 0.02635166 -0.0667774356 -0.003764626 0.03694576956 0.057373014 -0.0502610426 -0.032857798 -0.003809839 0.0483992408 0.0006423576 -0.04682294952 0.17549761 0.001990748 -0.00019622178 -0.00064919408 -0.00107914452 0.020582407 -0.0864024488 -0.033147152 0.164821316 -0.15851047936 0.1047051809 -0.0428676288 0.02297402188 -0.080820744 -0.002146495 -0.0733972144 0.00104302896 0.15061251 0.02149355396 -0.094329927036 0.02034334 -0.04916498782 0.0024948104 0.010319586 -0.0006631366 0.24894274916 -0.051092873 -0.0277623678 0.08409883438 0.002534352 -0.0100022222 0.0696616066 -0.0001439964 -0.0324839412 -0.02786165338 0.201926092 0.2280910758 0.104642306 -0.053688868 0.1499833734 0.00041684 -0.035155874 -0.0998554 -0.0659828151 0.0883463 0.076974879 -0.0482251992 -0.005792156 0.0403432156 -0.0015103272 -0.0656777552 -0.0015760978 0.000532303 7.769e-05 -0.37379386 -0.123767196 -0.00390865 -0.07129388794 -0.16161016018 -0.04380218074 0.00076176 0.0108005298 -0.012863874 -0.0628310102 -0.1975396224 -0.0004677946 -0.2036726 0.000450953 0.0110825874 0.000344934 0.1982695648 0.0017463054 0.0526419088 -0.004641618 0.105535771 0.0467888 -0.02464943 0.06792569 -0.0087414084 0.00060290762 -0.10191981668 0.0520716076 -0.05642346936 0.08408055 0.0041136866 0.0303151788 0.0034056414 -0.1545784186 0.00354006098 -0.061679378 0.0034485546 -0.0069079772 -0.039086946 0.0188739268 -0.0379732724 -0.0010559096 -0.142467633 -0.0009217388 0.00055701494 -0.00811427856 0.0003159602 0.0006144308 -0.0055030408 0.00046915764 -0.002923194 0.000512069 -0.011726848 -0.059450778 -0.0463483862 0.227493186 -0.001930302 0.0467359284 -0.035678159 -0.0449596436 0.0047827318 -0.0388627764 0.1735775932 0.00194176524 0.004756266 -0.05368427374 -0.00153962 0.0738310324 0.00327068 -0.14447987464 0.083856072 -0.009834346 0.043915959 -0.0003566392 0.002494734 0.0481193908 -0.0061373632 -0.0009908228 -0.01755374466 -0.0064966372 -0.002782217 0.0045953444 0.0063454074 0.100662786 -0.01022752216 -0.0209092286 0.0055659374 0.13253785056 -0.00038220108 0.002407077 0.06473381382 0.03412016636 0.00089410822 0.0807628072 0.005139139 0.099422325 -0.1363442434 0.0028969572 0.0549894 0.00103516598 0.0283320532 -0.0690668576 -0.0557638868 -0.0582614524 -0.0027494128 0.008644154 -0.00015433754 0.00050202 0.00534651678 0.005415268 0.0585311308 -0.0502761228 -0.0098605662 0.001758888 0.012186572 0.044259604 0.04158131566 -0.014482632 -0.00369651936 4.18727999999998e-05 0.0080296868 -0.0607957476 -0.089197603952 0.034076873908 -0.014638562 -0.00214584862 0.0034776484 0.01971959248 -0.0075976464 -0.03470454246 -0.000623545 -3.10864619999999e-05 0.0032305488 0.0037295814 -0.0088539552 0.2073356 0.0008357708 -0.001606966 -0.0583058578 -0.10637431654 -0.001651348 0.005303343896 0.0197990854 0.012597428 -0.03790516318 0.133321968 0.0534239748 0.0018252638 0.122050088 -0.1080069132 0.0656758434 0.0153263432 0.04056022426 -0.0007931598 0.0072456896 -0.1129937474 0.03967741786 0.001068814 -0.078777523 0.0857770408 -0.133297246 -0.22371628218 0.127157772 0.1831886438 -0.0888482804 0.253623692 -0.16760478 -0.037296172 0.0001517758 0.0655020418 -0.003222368 -0.080840454 8.0862e-05 0.326103 0.172187244 0.004711504 0.145083536 -0.003552753 0.0002433124 -0.0021731878 -0.0025811554 0.219774511 -0.0002347978 0.2854188 -0.00925661 -0.013795402 -0.0722054424 0.0276722552 -0.1406862666 0.19433977 0.0006289576 -0.1194464338 -0.002345786 0.000487278 -0.0009558916 -0.0272916846 0.002087524 -8.2891e-05 -0.0008295364 0.092943151 0.0141166974 -0.006240312 -0.035651174 -0.158016012 0.07378823994 -0.086846564 0.1003178922 -0.0037837238 -0.01992796 -0.0094472 0.02436117 -0.03163735834 0.0535361 -0.139424981949 5.79224e-05 0.00570068966 0.0651050816 -0.001728235 0.055457778 0.102503882 0.00328982 -0.091228232 0.1681048516 0.076165094 -0.066975482 0.0555961216 0.0194088232 0.0029468798 0.0626288124 0.0173908332 0.00184906702 0.0028510324 0.0846656576 0.06836762912 0.06576786 -0.0005555624 0.0076056252 0.02719813336 0.062717566 0.00091095302 -0.011142839 -0.13007963418 -0.068897035 -0.1196971188 -0.033393786 0.043901566 -0.0597247604 -0.012063761852 -0.006144038 0.0500464186 0.0002181032 -0.1912680346 -0.04450013698 0.02052829804 0.061795378 0.17146097006 -0.0010506128 -0.12842548 0.003934688 -7.0834e-05 -0.0039893414 0.003178364 -0.0756866842 -0.0019724753 -0.1646324 0.0502282 0.1026427228 -0.0012074982 -0.1082353835 0.1152028 0.0165463514 0.00059680766 0.0496480244 -0.022148452 -0.00763511980000001 0.101128506 -0.08747950776 -0.0015819648 0.000636711 0.0018652342 0.0515957122 -0.0011536664 -0.0106028436 -0.0005524804 0.003331436 -0.00112729394 -0.0024447272 -0.160135746 -0.17780458 0.05090079604 -0.160171202 -0.1092506792 0.0026226022 0.0059861654 0.132085818 -0.038544142 -0.0041586192 0.06017257608 0.0279468134 0.027883084 0.145220958 -0.04836945178 0.0009084618 -0.1016220098 0.1319859768 0.0432955054 0.0098935874 0.074465466 0.0393252098 0.0569837774 0.1990224014 0.125385022 0.27075476116 0.203827954 -0.1257253882 -0.0387587788 -0.001995624 -0.0598226623 0.00137421 -0.097396734 -0.0505775347 0.01965976756 -0.0418657172 -0.06710710506 -0.0422189504 0.00147306038 0.011025062 0.116550304 -0.007026982 0.0041453498 -0.012067054 0.003602401 -0.078292678 0.0395927744 -0.0026867904 0.35815128979 0.3384958 0.0005839088 0.2096226492 0.003471718 0.005449806 -0.0006639034 -0.1044883442 0.0726875504 -0.0871634488 -0.15041237232 -0.00564351752 0.0005757744 -0.0024162082 -0.0782243166 0.0016473492 0.01297363 -0.0004221152 -0.12034401854 0.0639226396 0.007127118 -0.06435749318 -0.1541510844 0.001261105 -0.00066866944 -0.00770207599999999 -0.0007810708 -0.0005148796 -0.0872338486 0.000218334 0.2920140878 -0.0011814414 0.04823047964 -0.001873762 -0.1255309915 -0.0001503404 0.0130871748 0.008099056 -0.0016729672 -0.0206304368 -0.00091708488 0.3724386 0.0015488312 0.0005198183 -0.0008201594 0.04888895374 0.0006452886 0.004833126 -0.061444282 -0.0282981468 -0.059383756 -0.0891152826 -0.133288024 -0.00931718 -0.13282388 0.04695559432 0.021398244 0.0716462502 -0.000738898 0.1739463364 -0.045157876 -0.071563041 -0.19295412716 -0.00020333714 -0.013785814 -0.0011649436 -0.0022334496 0.291395 0.03795498326 0.10145286 0.013269944 -0.0474051 0.1131877278 0.00131182448 -0.0021152092 -0.037788272 0.0081032516 -0.0717450348 0.0352337002 0.000121321 -0.00357957974 0.0016662754 0.217057927 -0.092285398 -0.0412167106 0.0024481342 0.0068245862 -0.00046012036 0.026611941 0.018487652 -0.0013354964 -0.0033099938 0.0007355444 -0.01068662 0.12797963 0.00240418734 -0.0190321758 -0.1277985268 -0.13257214284 -0.00317749 -0.0578333924 0.0381061994 0.0317034642 0.000198684 0.05464412 0.0012720162 -0.023436178 -0.030078708 0.065903926 0.03509328972 0.3167456 -0.00962397556 0.17367928112 0.0095614092 2.26556e-05 0.093401998 -0.065977682 0.0783332744 -0.000420354 -0.043475215 0.134468994 0.2715875788 0.108620156 0.042424214984 0.07206983 0.0019369164 -0.00168332 -0.068803656588 -0.0828857066 0.004598595 0.00455959 0.02977527 -0.01223816496 -0.011742086 -0.111226185 0.1166428608 -0.00112977306 -0.0009443908 -0.154480502 0.0520324712 0.2655676922 0.0103995926 0.00111153 0.13979015572 0.058760764 -0.0454032814 -0.00014908736 0.0568265115 0.07768539636 0.0241773726 0.0002373759898 0.05638974836 0.0101067236 0.01812528 0.003553494 0.14068928 0.08314121286 -0.039321642 0.0003960358 0.0001507962 0.001866641 0.08941048286 -0.035682547 0.0694109986 0.074468648 0.0600142194 0.07118750806 -0.1318601544 -0.0768741722 -0.2004778784 0.050222792 0.0025636104 -0.05899780184 -0.132140822 0.0968384298 -0.00405324 0.0756245202 -0.001023353 -0.000873320624 0.0299630876 0.003636882 0.0017384742 -0.0721967238 0.0018292506 0.0004072284 0.0714958494 0.23518944 -0.0003855176 0.04543444142 0.0406278872 -0.20453649094 0.0009050218 -0.167258678 -0.062468518 -0.1147858312 -0.0954101652 -0.002656384 0.13028585844 -0.0564253988 -0.03113171 0.004900644 -0.06649895854 -0.030162093556 -0.195053974 -0.048823796 -0.00046944324 0.024999785224 0.02439618 0.008433732 -0.182537602 -0.0966812718 -0.0616401766 -0.0081792478 -0.072722442 0.009018862 -0.07454771918 0.0016638206 0.0598811868 -1.69679999999998e-06 -0.114604776 -0.08846396 -0.0023458198 -0.0012855576 -0.04599876734 -0.0024269346 -0.00812274312 0.02763952042 0.07178840162 0.098263378 -0.1063307038 -0.0898817042 -0.0015315946 -0.0104983298 0.07200931526 0.00058451058 0.278982 -0.2448914 0.00339964814 -0.0019164872 0.0382589584 0.0519433944 -0.0020713298 0.216787012 0.18674506 0.0154259558 0.091205064 -0.0102511406 -0.07030078196 0.0111132342 -6.02819999999999e-05 -7.8775712e-05 0.0166029954 -0.011218595 -0.0006870196 -0.0002457694 -0.00078567468 -0.0523159308 0.1743791362 -0.0013335124 -0.00436839 0.0258873166 0.14006824936 -0.054868796 -0.029515613 -0.04529792842 0.0562985592 -0.0202181738 -0.00057092176 -0.0124023508 -0.014779746 0.00052790634 -0.1893674334 -0.0940247732 -0.0466829848 -0.1100343182 -0.1661581044 -0.034774706 0.020993012 0.23561452446 0.0800889028 0.2358436 -0.001011778 -0.000928959 0.113055356 -0.00053475252 0.01171632 -0.064769592 0.107844622 -0.0126625646 -0.00093314108 -0.0617887178 -0.13673471 0.0990856162 0.101485856 0.02050871802 0.0017403452 -0.0008065342 0.089596538 -0.0006954122 0.038904997 -0.0616373334 0.0114957094 0.120520862 0.0001240026 0.000419477 -0.0668029184 0.000483731 0.280058956 0.38843009 0.0122192802 -0.0055607362 -0.000529158 -0.168855626 -0.100683518 0.201599 0.0022412738 -0.033600674 0.272421 -0.1125362898 0.053042981 -0.03728221472 -9.74772e-05 -0.0566229118 -0.0604512534 -0.13519904742 0.00017051842 -0.01580970684 -0.0982064803 0.0591036892 0.10312474968 0.0210543389 -0.00303367532 0.00054333 -0.00957402198 0.1180517636 0.215615704 -0.2123139564 0.06395971 0.10844617 -0.1096407992 0.0022596316 0.0172849216 0.02042419 -0.06037432634 -0.0589795538 -0.1178203596 0.00061780756 0.02437595468 -0.00302573 -0.0718980508 0.043580204 -0.006275633 0.1038237732 -0.041445974542 0.006738803 -0.00049019 0.1018343788 0.033147785 0.003375049816 -0.0043015874 -0.0024989892 0.0133295248 0.07165089516 -0.1057528904 -0.2766490765 8.625674e-05 0.08040534436 0.161570794 -0.103735651 -0.00133476036 -0.0555984974 0.0028812792 -0.0028483982 0.04889196804 -0.170461634 0.06836024164 0.119572534 0.319892398 -0.0009341238 0.0001313188 -0.0196865434 -2.2978646e-05 -0.000257992 0.0476352566 -0.208372732 0.096932357 -0.2012034424 -0.1178180272 -0.04935649492 -0.009057214 -0.000176642 0.00115332976 0.23640564 0.00502289319999998 6.12599999999999e-05 -0.003576346 -0.2330346 0.0473946 -0.00039156156 0.2715644 0.0004221764 -0.1165935372 -0.117556234 -0.10122625378 -0.10023701172 0.045062459 0.00097037776 -0.005653982 0.06054459222 -0.2030828 0.0009954476 -0.06881660824 0.1284026962 0.0011644202 -0.0033821926 -0.1109748786 -0.0517112988 0.0079055304 0.034054078 -0.0014207348 -0.106055202 0.0845395836 0.1210834904 -0.038858614 0.0060498234 -0.00089354562 -0.2747944106 -0.1608953244 0.0005167326 -0.0488164908 0.0003082942 -0.0083512826 0.001183716 0.182823554 0.1071300818 0.03940491018 0.291358386 4.941674e-05 0.0065417298 0.1246893038 -0.00019235848 0.0508446134 -0.1054955538 -0.0047523326 0.05124334936 -0.058793602 0.09390846202 0.0006751864 0.0036032344 -0.0041119872 -0.0470894122 0.06962597198 -0.0484131838 -0.011479508 -0.0022655186 -0.0029675474 -0.0626808382 -0.123008089 0.026105082 0.018937578 -0.034139729 0.0694952348 -0.0197629282 0.0586704502 -0.00787815336 -0.00324209 -0.0002214368 0.0020327052 -0.0088143168 0.3830084 0.001642212 0.0649498986 0.0431388236 0.0552959142 -0.005508398 0.000689312 0.1348369444 0.063437688 -0.003698028668 0.009831209 0.0017507484 -0.00337267246 -0.0556380402 0.05517693324 0.11107075873 -0.12600252 0.034998150988 -0.105643033 -0.092772306 0.00833819 0.039842266 0.1158690604 0.051963361 -0.1281301524 0.0027343038 0.1237623772 0.0630410608 -0.038537397268 0.004523336 0.0054493706 0.102181 -0.0383678096 0.0580307412 0.040430192 -0.0135783046 0.003981484 -0.001527048 -0.3078465336 0.00432535 -0.10703408 -0.00049038914 -0.0005351011 -0.0089628964 -0.06179743582 -0.118691192 -0.00237657146 -0.067554218 -0.000385874 0.303034681 -0.0952544628 -0.06155312172 -0.06087133646 -0.016907366 0.0836018574 -0.066391078 0.1206810192 0.017282468 -0.000752326 0.1429477456 0.0009910218 0.0304058524 0.053173508802 0.3227396 0.204984396 0.129591185 -0.030308358 -0.080223882542 -0.02751905318 0.0032326 -0.0004166144 -0.0048552616 -0.01230464 0.1573958154 -0.0564558884 -0.0008407634 0.0049145858 0.07235013814 0.07429597808 0.02442399136 0.0281885361 0.0041490488 -0.0013118944 0.0490537108 0.08175353334 -0.051645788 -0.0010670592 -0.09119358 0.0007895316 0.07675521074 -0.03068924608 -0.00039759412 0.08945326778 -0.0596484512 0.0019324664 0.03121966478 -0.01468975704 -0.0009804398 -0.14501588562 -0.037968059312 -0.0069199246 0.0020902918 -0.052949528 -0.000756587 -0.11650535754 0.00695395 -0.003801908 0.0001028758 -0.0300834094 -0.002133738 0.0574881366 0.048971055 0.0001223256 0.0170602658 0.068093448 0.0037516642 0.0048661278 0.059978059 0.0201469366 -0.00083440758 0.01061689 -0.0639162486 -0.00378805160000001 0.017019008 -0.0540532422 -0.0569974268 0.005424056 0.0029336044 0.0192045112 -0.0008563112 0.2409610048 -0.0008842558372 -0.00401819815999999 -0.001109757006 0.0006468262 -0.10297321448 0.015722572 0.0410021067 -0.09875578 -0.05853962 -0.0020298052 -0.0627897046 -0.06088288194 -0.123164521754 -0.0031781024 0.19709574892 -0.0117549154 0.1419601356 0.001743052 0.0269698144 0.0405738714 -0.0127418726 -0.01025946 -0.012066258 -0.12194259562 -0.001979011 -0.00305106368 -0.0011962801 -0.0007310092 0.0004637134 -0.0903646078 0.02548892486 -0.0635424842 -0.0065145556 0.002507744 -0.076268086 0.0055745248 -0.0705541051 -0.014682486 -0.0428142698 0.00222293 -0.0023276074 -0.0017870806 -0.00844950456 -0.139355384 0.0490995997 -0.0017266014 -0.02497502364 0.06156243508 0.15676482 -0.11968655136 -0.013869161 0.06167924 -0.0043121666 -0.0058105192 0.003938906 -0.00613954 0.01789193 -0.00123569048 0.016354264 -0.0397318638 -0.000439604000000001 0.04031320442 0.0159507358 0.2203926 0.0585196995 -0.0476660275288 -0.0253733528 -0.00043044196 -0.17706925894 0.003640904 -0.031350674 0.1198544852 -0.0122495714 -0.00074668532 -0.0005467146 -0.201302506 -0.0096170988 -0.0579625566 0.2328308 0.0071859912 0.012172124 0.1646569404 0.000333459 0.11795131414 -0.0917206298 -0.1287735378 0.0822663588 0.0323477868 0.0009915844 0.0936036506 -0.0372596244 -0.0740704224 0.1691105172 0.13437084 0.00536408 -0.046354718 -0.00061756196 -0.004439366 -0.0042093464 -0.0001742766 -0.0011952084078 -0.13092087558 0.0620974912 0.2507034364 -0.001252126 0.00075260096 -0.0987253724 0.08993388852 0.0054067668 0.099774212064 -0.003003743 -0.2346451488 0.110444356 0.02106563078 0.274519526 0.007291596 0.004552018 -0.006415602 0.158187302 -0.009809244 0.2789838 0.128732916604 -0.03491312987 -0.0411877074 -0.0769112798 0.0863563884 -0.093731424 0.1371155858 0.0222754406 -0.002123408 0.0010391036 -0.0208723586 -0.0027437096 0.0003839434 -0.0998446008 -0.0466111221 -0.0691530542 0.0848086567 -0.00129430818 -0.01665074 -0.0010263038 0.0035680598 -0.0715810036 0.0785787728 -0.0258258164 0.354263766 -4.1569e-05 -0.05027796252 -0.002434218 -0.0240027716 -0.015153998 0.0765143162 -0.001234984 0.0039852178 0.013288765 0.009480914 -0.0098274964 -0.0002738121496 0.0005772934 0.08397675874 0.0377107838 -0.00309577030799999 -0.28651068 -0.09519824382 0.000647024 0.0918821252 0.000464568 0.00141634884 -0.0011419628 -0.0522386652 0.0748144602 -0.1689608052 -0.0007803192 0.000185449252 0.003992032722 -0.0752785806 -0.095812482 -0.05356072976 -0.001158158 -0.001714187 0.0583221128 -0.0724462744 -0.00191841959999999 -0.0057722172 0.000234375 0.011624309 -0.05243017402 -0.0252105326 0.0018205126 0.13443186962 0.001689042 0.210194238 0.0001874746 -0.08080101402 -0.0438017228 -0.13647337826 0.169113288 0.15463548048 0.112545476 -0.000706798 -0.0488250756 -0.00172429 0.1273566114 0.0375518974 -0.0017870572 0.042841984258 0.0001965302 0.076553608 -0.00046819398 -0.002946778 -0.00242555958 0.0009148653 -0.04263580458 -0.0035130514 -0.01360254882 0.06502082874 -0.0011882308 -0.0666000006 0.180850428 0.0014644122 0.01929201 0.22678663826 -0.0012910748 0.00483292 -0.011805376 0.0014669236 0.05083227374 0.0974559924 0.086106169618 -0.010988215 -0.0664587404 -0.00145408294 -0.0883855877 -0.002046248 -0.07725195 0.1092405097 0.23999146 -0.002925104 0.0852795054 -0.0013348582 -0.04332052968 -0.0725865976 0.13862297064 -0.0409190044 0.0365976123 -0.013743556 0.244385178 -0.0489718172 -0.0025853964 -0.002849282 -0.12663004 -0.0005311886 0.00559685 0.0010154498 -0.0384367538 0.0007934666 -0.039989938 -0.09153381892 0.04800141966 0.0041473042 2.74452e-05 -0.0031906052 -0.000459145999999992 -0.01915091 0.0067150596 0.080668936 0.0659136994 -0.0010851626 -0.0351214108 -0.00099836454 -0.0006511094 -0.174112009 0.064035282 0.0021198444 0.0029997112 -0.15241401944 0.1993180112 -0.0033055626 -0.1543689602 0.03004047984 0.06038589 -0.0580636268 0.1943267005 0.20564363 -0.0001204888 0.0004039748 -0.0322260068 0.0007455948 0.0117915972 -0.1356857858 0.059854636 0.0973877268 0.05098580552 0.0383597354 -0.0010240866 -0.0763632292 -0.0567464958 0.0381998172 -0.0430588682 -0.08187664 -0.02373095276 -0.0002499288 0.00540682928 0.00039878522 -0.004410996 -0.00416677004 -0.1338193216 0.023139980294 0.04561339944 -0.0007327816 -3.9496154e-05 -0.00143217738 -0.0003589224 0.00189838532 -0.2819606 0.0139683544 0.020554954 0.06201208 -0.011436472 0.0089041982 -0.295303556 -0.0078608836 0.0982219454 0.1690618992 -0.02381937416 0.0036831513 0.002555916 -0.1247817292 0.0001551624 0.0119816152 -0.000314932468 -0.00624497076 -0.0034989178 0.00037723972 0.002103234 0.08061224 -0.1417858916 0.2813602 0.0959222914 -0.004677946 -0.01728183 0.0569181604 0.063864900106 0.0170180508 0.0048251792 -0.1290166026 -0.0124518 0.00850363 0.0027200066 0.001030214 -0.00609724 0.037330954 -0.00243622 0.00019057212 -9.80030000000001e-05 -0.0708077882 -0.0037917724 0.0008034912 -0.0008916434 0.000519218 -0.002502916 -0.0138279276 0.000521396 -0.0005008644 0.0020571146 0.0021151152 -0.03377496 -0.009513724 0.08852196 -0.0039499112 0.0031658496 -0.0008252436 -0.0174567038 0.0272472994 -0.0006173134 0.00547481062 0.0081991116 0.001081454 0.0024415932 0.0810207426 -0.0290662806 0.0032424364 -0.0213278642 0.05797363402 -0.0008704088 -0.0022210656 0.00224004146 0.0013211292 0.004429096 -0.0005786006 -0.001213082 0.0008889118 -0.041176892 4.25312e-05 -0.0301237364 0.001645649824 0.0001049558 -0.000544588 -0.00065145 0.0167759754 0.007070356 -0.003258692 0.015729574 0.00938632783 0.0007956354 0.029817232 0.08481271 -0.000138958616 -0.004141642 0.000946754 0.01544981 0.09892257324 0.0157091268 0.0161839686 0.019644242 0.027974652 0.0052404974 0.057937276 0.025869834 0.000469598 -0.0628964554 0.00298304562 0.092730782 0.002004758 -0.0027079136 -0.0017324254 -0.0463154176 0.0002024094 -0.0047572898 0.1065329414 0.0001787726 -0.001437146 -0.001191872 -0.1550508696 0.000449869999999999 0.035782159 0.00157619384 -0.002958671 -0.0027929394 0.139695154 -0.0174807073 0.111623894748 -0.0088519146 0.0357555673 0.211720324 0.1959511158 -0.08607059765222 -0.0284403444 0.00028943844 -0.08446750536 -0.0065288662 -0.00092616678 0.0980753568 -0.0004397578 0.000868005 -0.0195026082 -0.0572321024 0.050648239128 0.04560892548 -0.149145774 0.1584032768 -0.1983932702 -0.1400424 0.00487858 -0.001365084 0.0655325428 -0.0824485 -0.0700886784 0.1056739464 -0.00058115646 -0.2279738 -0.0049834138 -0.13465508906 0.0056763206 -0.08829003 0.025416426 0.0019690238 0.06122508252 -0.0637745778 -0.2065205002 -0.002581472 -0.10000494534 0.09154355514 -0.00019526214 0.0895469514 -0.00033185918 0.00125688 -0.0120266448 -0.00644110226000001 -0.032210922 -0.00013558866 -0.0031940837 0.0001852462 -0.03450525542 0.021449108 0.0016941193 -0.0041315007 0.0544192456 -0.02448869106 5.132608e-05 0.0015673922 -0.066215678 0.000852089999999999 0.00121034 -0.000189978 -0.00355377 -0.0019514534 0.022818948 -0.0002473854 -0.067024198 -0.039805311422 0.0531972212 0.04213317544 -0.0218420068 -0.0516968511 -0.0115775993 -0.00146550696 -0.0452458694 0.09572260462 -0.074640703612 0.0135792954 -0.00160074528 -0.019766138 -0.004383112 -0.002314278 -0.0035383976 -0.000765118 -0.000725595 -0.34528037668 7.11001999999997e-05 0.0531532192 -0.07202849024 -0.1839653004 -0.0115259016 0.033296823772 -0.00036341534 -0.1573500594 -0.048875332 0.1282726846 0.0218876256 -0.060293546 0.001358803 0.062923746 -0.004762267 0.00227356848 0.0013935562 0.01312014 0.0003220316 -0.0791426976 0.0764359994 -0.035576222 -0.001328634 -0.078494238 -0.0162071826 0.084744822 -0.003371328 -0.087374168 -0.0043035792 -0.0400914306 0.008481376 0.0049487208 0.014859975 0.0221116626 0.058413388 -0.065658743264 -0.00040071804 -6.33799999999997e-06 0.0372071592 -0.0009923568 -0.100159178 -0.0020283064 -0.208859094 0.0633309222 -0.003228826 0.101598116 0.001270528 0.0050294388 -0.000249252 -0.0017308388 0.089858169 0.004763512 0.0009079058 0.006484646 0.0009012604 -0.0002773268 0.056925028 0.0057437606 -0.009993755876 -0.019025152 0.003046548 -0.0025554918 -0.0013835452 0.0316429802 -0.0003965556 0.0045355256 0.0545836458 -0.030185886 0.0038335834 0.00162330384 0.000690776 0.04790640298 0.00253975774 0.0064191992 0.004401432 0.002711862 -0.067357513 -0.0166713726 -0.03008042 0.0149116909 -0.0154543606 -0.0102918622 -0.025760348 -0.016984304 0.0630528049 -0.198607338 -0.010974824 -0.0130222508 -0.0459247878 0.05507822666 -0.0692225928 -0.0005949956 -0.00193735762 0.1575686182 -0.01210121486 -0.0490268676 -0.0467358786 -0.0003291934 0.00531045208 -0.03102186852 -0.222306534 0.0004653136 0.01448835 0.003862462 -0.0113231096 0.037498536608 0.00553295422 0.00360166456 0.2257021446 0.0016834334 0.0363430416 -0.0995068444 -0.0561742968 0.1986642 0.011759841 0.0007945206 0.002672098 0.001521698 -0.0719873 0.018736872 4.75736e-05 0.001577062 0.0010649518 0.0050403154 0.03555690244 0.016143634 -0.036501797 -0.06417015062 -0.0412601378 -0.1153234468 0.01173865 -0.045207522 -0.0003576564 -0.0007183016 6.639946e-05 0.007379042 0.004116316 0.007317918 -0.0068470376 -0.20461406 0.001614866 -0.06615823608 -0.167775838 -0.180461942 0.0006763912 0.0001810031 0.059217748 -0.0002762372 -0.018385958 0.0016868734 0.0278917512 -0.0001923028 0.009678541 0.01184913 -0.00464283552 -0.0010485222 -0.0452369904 0.1255469838 -0.2044706 0.109529083064 -0.0998327286 0.1568175326 -0.10984787 -0.0550918088 -0.00240997694 -0.0257788004 -0.16364438 0.1260784068 0.0009800276 0.0023106146 -0.001430044 -0.0027314086 -0.0038877052 -0.0148231456 0.0007575606 0.0348492088 -0.006301536 -0.0101888118 0.001745568 -0.03632487672 0.00826596 0.0022065966 -0.0163218296 -0.0082689332 0.002498562 0.191665854 0.0585567742 0.12032214318 0.0654170631 0.0061750876 0.0049160818 0.0149581078 -0.012741966 0.0003723686 -0.007592496 -0.0021801174 0.1421969008 0.0257090628 0.0023515908 -0.0017268384 -0.035549811434 -0.0625012811 -3.82885620000001e-05 -9.41224e-05 -0.03330398142 0.001455666 -0.0313520974 -0.00201718908 -0.0017871868 -0.05964175 -0.058286045 -0.000540803 0.03801823132 0.000690392 -0.0776819038 -0.04718350626 0.0004937572 -0.0017411512 0.0161428168 -0.000842022999999999 -0.18731391742 -0.086510126 -0.0159271918 0.0365352316 -0.00176281272 0.0296886642 0.076557398 0.000707496 0.002084605618 0.0009569876 0.0014174308 -0.2469914 -0.0330148328 0.0362926522 0.2132530538 -0.0009824996 -0.0331850252 -0.0022870822 0.0019978216 -0.12585506106 0.05566797928 -0.003945496 -3.9579e-05 -0.0004841624 -6.82572e-05 0.2274128696 0.200900211 0.0156206397 0.08474324866 0.0399130864 -0.019245064 -0.0028965364 0.17297883818 -0.004089683 -0.0034533998 -0.04145164816 -0.121335344 0.1161700694 -0.0014703804 -0.12466876076 -0.0010470244 -0.047142484 0.0036197182 -0.04498414472 0.09398885328 -0.0018365322 -0.04432489 -0.0308489794 0.0011406924 -0.0016770678 -0.063870881 0.03801440654 0.1245291678 0.0839305464 -0.0021703118 -0.0719974068 0.0902174156 0.110392426 -0.01461403 -0.002241389 0.0390294874 -0.0582886082 0.018294882 -0.0125460084 0.01572055996 0.0796429474 -0.00738351400000001 0.0415578874 0.09683563986 -0.0007244388 -0.13552173444 -0.00114101018 -0.07383093 0.1084893384 0.072270848 0.0687373894 -0.081645484 -0.11464629166 -0.047817501926 0.0682039946 0.00084195622 0.009338922 0.3248062 -0.024239506 -0.0017457608 -0.00022551144 0.00176011 -0.047585917 -0.048954515 0.001192716 -0.00037331102 0.0485073 -0.0019476002 -0.0019108204 -0.29837371758 0.003434067 -0.0044922916 0.014003913 0.0061587718 0.0728062384 0.15163902 0.0009826298 0.0309690507 -0.0686776388 0.003891406 0.00205617466 0.0003456976 0.000556002 0.046507128084 -0.046012212 -0.0001440558 0.0101128124 -0.0006455076 -0.006683792 -0.08853441548 0.0040443488 0.0005686422 0.0036476578 -0.0244077352 0.0376423582 -0.0005261892 -0.0009257422 -0.00180945706 0.0143551346 -0.0137959386 0.0850196976 0.0012372764 0.0008506212 -0.0689883658 -0.1193635002 0.0119857482 -0.0016782512 -0.0098646178 -0.0343572582 -0.00629619054 0.00094325798 -0.0001037754 0.02024570682 -0.0591620974 -3.12779999999995e-06 -0.00105046964 -0.1042405339 0.04333297538 -0.003242779 -0.0626818908 -0.002179824 0.004480056 0.0011574712 0.143502144 0.07226401 0.0630717426 -0.00140309 0.024652862 -9.58226e-05 -0.0009789846 0.03371452114 -0.03088227528 0.00033714388 0.00282263116 -0.005650075 0.2830484562 0.00404007586 0.024819754298 0.000227104 0.006898784 0.06550911 -0.0048076192 -0.0943350632 0.00780248 -0.0410451118 -0.0030514636 0.00144217186 0.00034234084 -0.003670502 -0.01735183 -0.06307625088 -0.006440818 -0.00285389158 0.000548034 -0.004373423 -0.078127923 -0.0006707356 0.0543094946 0.022802916 -0.0563709 -0.011910112 0.00034756798 -0.009871499 -0.0483185248 2.11056e-05 0.0014966916 0.0012260304 0.00100793928 0.0628578516 -0.0057666872 0.0388311326 -0.001295815866 -0.00114034400000001 -0.16817571066 -0.0018755728 0.018960010592 0.0012391722 -0.06245569824 -0.1299359696 -0.087433734 0.193475128 -0.0788829248 0.0006976312 -0.00302005168 -0.01673406636 -0.04694859844 0.00285268686 0.0595109954 0.004528032 -0.002281144 -0.03771824106 0.00211121744 -0.0566657298 0.05564874086 -0.01461497 -0.106053787128 0.01476815592 0.0032897285 0.0224737816 -0.0139833946 0.0001310956 -0.0276406082 -0.0030611022 -0.1645030408 -0.0281537764 0.0006353438 0.07559948054 0.00011685478 0.1941344842 0.063311479778 -0.014727312 0.172439460398 -0.013180174 0.005022208 -0.0023190334896 -0.0050700846 -0.33728293 -0.00276517536 0.0003041554 0.0411012698 0.0206406734 -0.00149992082 0.0025507438 6.16722e-05 -0.0664907224 0.0003636406 -0.0003622911 0.055670398 -0.0240276316 -0.0010805034 -0.0094314734 0.0227152926 0.0911039896 0.05353575758 -0.005464572 0.0552906994 0.0392447432 0.00700964524 -0.052421984 -0.1348864448 -0.05957274 -0.07564830662 -0.0750542778 3.9751774e-05 0.00079879834 -0.0008317014 -0.026684633 0.0016436276 0.2934772 0.008207515 -0.055584112 -0.001943806 0.002302457902 0.0120742572 0.0988791344 -0.0705607326 0.13379450128 -0.10239279874 3.6888892e-05 0.0007815832 -0.027165292 -0.031665991694 0.028162332 0.09631011 0.0242496436 -0.00779579724 0.14035942034 0.000115079579999996 -0.01257781168 0.006906768 0.000688905060000001 0.0924554458 0.00191917302 0.501745 0.21534155 0.0532745314 -0.001935148684 -0.0322190938 0.00021349572 -0.0027178072 -0.00534307216 -0.00528604566 -0.0726045105 0.1513992768 -0.0070752696 -0.016621451 0.07708224612 -0.002617274 0.1506267304 0.0727331966 0.0968893422 -0.22044090926 -0.064148162 0.08198739 -0.00482308534 -0.02585431548 -0.0366466126 0.0996815523 -0.041351168 -0.0234158814 -0.06506797168 0.013501436 -0.134739078 -0.00016990962 -0.000125456 0.0075136038 0.005978374 0.021314714 0.018324148 -0.0128569008 0.0018242406 0.022267226 1.63690000000023e-05 -0.0006797893 -0.04628199698 0.08534549046 0.0017900322 -0.0015372896 -0.00011523116 0.05129251154 0.11259959 0.0001247356 -2.268048e-05 0.0777204712 0.00359437064 -0.198163384 -0.17311563836 -0.0072485226 -0.04017715758 0.059027014 -0.047277026 0.01385924032 0.05270366 -0.0482794302 -0.01103805526 0.0065865582 0.2907566506 0.002636988 -0.1247766894 -0.145044562 -0.078355506 -0.010238981 -0.3278207302 -0.002561958 -0.002429522 0.0003956184 0.044594351 -0.0501127018 -0.0571528852 0.00242537666 8.81494e-05 -0.06880868782 -0.00320257106 0.017614462 0.0440742017864 -0.0002782592 -0.00444061586 0.0003243044 -0.09428679246 0.1292124 0.2841352 -0.00870947592 0.015305138 0.0283255032 0.051482298 -0.000856918548 -0.0009252018 0.1656754 0.00016605698 -0.0152384824 0.00338920308 -0.0009247654 0.0402497698 0.080354274 0.1041947765 0.001832378 0.1983053272 0.0005364528 0.0461964382 -0.01156104036 0.0838144884 0.063170913654 -0.0020732616 0.0030331586 -0.0004422686 0.104499906 0.000544228999999999 0.00637139 -0.024647364 0.001553606 0.0013218094 -0.00058367546 -0.0599093214 -0.1627011834 -0.0099272324 0.0420627896 -0.10134970346 -0.000570296 0.0040589592 -0.05699489858 -0.0052051532 -0.2622474 -0.00229009644 -0.115959678 -0.00167092828 0.014325412 -0.0300736096 -0.0027131078 -0.00346416 -0.0278036942 0.0006038938 -0.0016399896 0.0016281502 -0.001065031 0.0134448588 -0.0139781177 -0.0012869142 0.0083738528 0.003951966 1.34354e-05 -0.00024726508 0.06772564276 0.02221493 -0.0097218234 -0.0002148765 0.0789958992 -0.0010368842 -0.0280635344 -0.044017382 -0.0048277856 -0.13461446138 0.011557342 0.12797478 0.036654708 -0.005283718 0.005772068 -0.04437254486 -0.04559953934 -0.1051590262 -0.046113586 -0.011570756 -0.0013553728 -0.0654029429 1.5983e-05 -0.0050224106 0.0129465372 0.017755766 0.106732162 0.07157487 -0.0071674524 -0.004497691 0.032717496 -0.00120446132 0.0068046864 -0.05685215068 0.00071638268 0.004141612 -0.04267729 -0.0546650058 -0.0401578686 0.0092566496 -0.08181895422 0.0925949034 0.0003114854 -0.0180373636 -0.1112320616 0.0010379678 0.07222857536 -0.004186702 -0.0673401484 -0.1119307632 0.0191992768 -0.004002628 0.00175089714 0.00778862 0.06195521352 0.0027098024 -0.0009413618 0.083752438 0.05431854578 0.00044128108 0.0012509228 0.0021850618 0.0660528666 0.00060247004 0.00085961052 0.000334397799999998 -0.1277013564 0.3975838 -0.024217834 -0.001218252 0.0040915864 0.4419528 0.0335750716 0.0024526784 0.057832216 -0.0003929138 -0.000763193 -0.014075552 -0.053493464 -0.0051010258 -0.187863816 -0.193211034 -0.041007764 0.0032435452 -0.0270604388 0.0734213632 0.189404138 0.00116097682 -0.05300427458 -0.00499689906 0.005080324 -0.043323432 0.220461926 -0.01347437358 -0.0009933962 0.00019842148 0.05473251918 -0.0037543687 0.1475443452 -0.0126478998 0.0018215428 0.0038398762 0.0019600768 0.0037761428 0.00075841746 -0.00166381376 -0.1916061874 0.0116789816 0.03420552 -0.0061063784 0.0007264952 -0.04522685 -0.0913374159 -0.0703933702 0.004873187 -0.0962257582 0.108538806 0.0155372642 -0.0659234246 -0.0816149732 0.0218694446 -0.005383956 0.00376169 0.0887812534 0.0809181956 0.1945602558 0.0835177852 0.089087808 -0.0430298557 0.0033195494 -0.0015613822 -0.003713644 0.0029955866 0.026875405 0.1323508 0.0027329992 0.0015563796 0.0013139752 0.06254597732 0.0030980134 0.0004035006 0.1810974314 0.135961084 -0.005300723 -0.2142461392 0.0068191985 0.0230440794 0.0021998 0.00231408 0.0080512484 0.0115460024 -0.024732706 0.00221174 0.0017559206 -0.0108619322 0.078020623 -0.022672792 -0.053214116 0.21186762 0.04538995956 0.1277334118 -0.000861156 0.004809477 -0.03529428702 -0.00038776104 -0.047718755 7.755886e-05 -0.0044240492 -0.0815282182 -0.007683318 0.00122490834 0.050292296 0.079244586 0.0009145764 -0.0805710646 -0.0741682754 0.01116376298 -0.00521138944 -0.0006716388 0.0040616436 -0.069266512 -0.0341051054 -0.0786375584 0.01052003 -0.049353294 -0.04097785946 -0.07096744552 -0.0292754044 -0.003272392592 -0.1738176452 -0.0015991816 -0.0430462624 0.000810426 0.0016946586 -0.109756763804 -0.0037279746 -0.0645278086 0.0003404396 -0.0111981902 -0.0183270494 0.000198276808 0.119114761636 -0.04276991768 -0.13233132052 -0.00680078 -0.1198897548 -0.0427747902 -0.04547754782 -0.0870357308 -0.176052416 -0.011686922 0.004068476 0.03092019798 0.0005758812 -0.05430640468 -0.1364090644 -0.0289879364 -0.029162566 -0.02861192 -0.0527269862 -0.0017710486 0.0048748458 -0.04996049196 0.1796582 -0.10995653502 0.0443559898 -0.00010449712 0.14312634 0.0886332798 -0.073087526 -0.0012034342 0.080908849 -0.0050167352 -0.0078379412 -0.05728138274 -0.0026115348 -0.046268775 5.63460000000001e-06 -0.001825022 -0.0938663596 0.03552677 5.48138e-06 0.028211981 -0.0110148208 0.0015979524 -0.195049976 0.0239941568 -0.048043606254 -0.0013954968 -0.07895012978 -0.00773013712 -0.00678274462 -0.143526712 -0.10445373632 -0.0827474706 -0.15501582806 0.000466446 0.00417719572 0.039068898 0.03527473056 -0.0895584634 -0.007497694 -0.0018338808 0.057020156624 -0.09660084503 -0.12312938 -0.042737248 -0.24313626 -0.0810794768 0.0814932590374 0.191493704 0.0004697358 -0.1311318422 -0.04525029716 0.0273569768 0.09872029 -4.463e-05 0.3915752 -0.07612211 -0.00944081 0.041159668 0.02541108 0.0008864658 0.11434388 0.00132722 -0.007243562 -0.034326975 -0.0007061574 0.073993504 0.0194770584 0.028367396 -0.116747822 -0.000370218 0.07534947022 -0.07693814 0.0824417114 0.000931655 0.13168416 0.02928138344 -0.1579926578 -0.005155554 -0.0046692154 -0.0087053904 -0.04272195266 -7.6568e-05 -0.002429667 -0.0096243904 0.02310345596 -0.1188804256 -0.00208343 -0.0028681836 -0.0020467624 0.0159608668 0.0039275568 0.007810366 0.04032510596 0.001081802 0.0010058104 -0.005827692 -0.00080415 -0.0007726964 -0.0032061016 -0.002428704 0.0017095464 0.05046709202 0.215212424 0.16062842 0.1990934276 0.20498504 0.00613481 0.1226294484 0.00221349362 0.3164932 0.17584685262 0.000450461094 0.0416344052 0.0014268432 -0.194126764 -2.36753999999999e-05 -0.0230657866 -0.0138194676 -0.0497411066 -0.0010337384 -0.00766626640000001 0.044588176 -0.0015031634 0.0013256524 0.04312837314 0.07287422122 0.00695357 -0.00736824 -0.1004084 0.0051520878 -0.017791683 -0.005520124 -0.2252719156 0.0008727946 -0.026789228 -0.05644949 -0.0028462016 -0.1719463726 0.19740696 0.2123779408 0.0612209746 0.10324216 0.00014946216 0.000174718 -0.0998711503 -0.001030688 0.0012723268 -0.00177583 0.0333910113 -0.067553552 -0.1009591998 0.1581112384 -0.0134278674 -0.0589952556 -0.001065611 0.0494203006 -0.12248236 0.0008440896 -0.021254839 -0.008156558 0.007136796 0.07338749296 0.039611076 -0.083875682 0.200596902 -0.00791885 -0.061325678 -0.082213067284 0.0031789342 0.346915 -0.09576751382 0.0011425772 0.0025048312 -0.0001033096 -4.86980000000001e-05 -0.0002977348 -0.001264628 0.0251722418 0.0754817976 0.1869192782 0.0161064306 -0.0721171846 0.0084827362 -0.0025001052 0.0265422804 -2.556782e-05 -0.0032121 -0.0001261774 -0.009299576 0.0038249134 -0.0223001216 -0.0524522312 0.0130350226 -7.450674e-05 -0.1157017396 0.0819565288 0.0002091988 0.16690222 -0.017334108 -0.077821484 0.1625369368 -0.001435324 -0.0076680204 0.000607776 0.00954859232 0.00177483494 0.173217056 -0.001230366 0.0002615358 -0.00054030948 -0.000282617936 -0.0003362034 0.005122308 0.06230226324 0.0961990568 -0.2021289826 0.087359258 -0.0091801288 0.000313078 -0.009271266 -0.0540300398 -0.0091826636 -0.02230454 -0.0114641392 -0.0147502304 0.022688781556 -6.38399999998879e-08 -0.002473758 0.0020453142 -0.00017147024 -0.02655120588 0.3065114 0.00045298486 -0.0248658792 -0.00233514676 0.04688564654 -0.055910096 0.002315797 -0.020171842 0.0563654433 0.00410859 -0.000296308 0.06325923314 -0.068641766 0.0032201632 -2.74000000000064e-07 -0.0178817728 -0.0015301364 -0.063015388 0.001362466 0.008089379 -0.1335439318 0.24457306978 0.0585256444 -0.02598468142 -0.0011284728 -0.0025111924 0.3501536 -0.02649348 -0.0746754862 0.0855657282 -0.0026313392 0.0281875476 0.1902111284 -0.00258691 0.086812784 -0.00073150878 0.00048992474 0.133803531 -0.022573676 0.168645912 0.0017277963 0.037839684 0.2714597594 0.0001070156 0.0707276952 -0.09169042006 0.093791754 -0.00877140600000001 -0.042519122 0.0014097288 -0.08942863234 0.00051205 -0.0174544086 -0.03038429 -0.001294636 -0.0108582738 -0.018603514 -0.0353326138 -0.007797984 0.2878917442 0.1769526 -0.00108689102000001 -4.438444e-05 -0.000333922 -0.1387363014 0.10641952712 0.0006570674 -0.0405171522 0.05071159 -0.02224179902 0.046283729 -0.0024398202 -0.001246039 0.1112613631 0.0532509658 0.0955433962 -0.0011091528 0.000487845674000007 -0.0014153642 -0.00156959869999999 -0.00201083 -0.0003004408 0.00075146942 -0.0361141016 -0.00765435762 -0.022758382 -0.027384025 0.00016544362 0.1199561318 0.07546182162 -0.00022817134 0.0009956378 -0.015173774 0.18749214 0.228209678 -0.24937916 -0.021689974 -0.001043155 0.3482502 0.201759998 0.06202769 0.1400662926 -0.012303072 -0.00303785 0.18302296 0.0639163232 0.0002775386 0.075017696854 -0.0878982198 -0.0272386236 0.2248062998 -0.093045593 0.004966731 0.0001428424 0.02561909082 -0.0017307628 0.0711365426 0.176310132 0.0022197484 -0.0011179842 0.060503408 0.0040337978 0.03993445 0.019830362 0.001811832028 0.232947242 0.000404265708 -0.024161054 0.0001946988 -0.0006114666 -0.098236766 -0.00128544992 0.009317644 -0.030893338 0.001055454 0.0501009128 -0.003124646 -0.0013689996 0.0442772344 0.077544226 -0.1176717342 0.14270944746 -0.022460024 -0.00047312464 0.075773723 -0.001332412 0.02031941404 -0.1412166444 -0.0020273981 0.0004183294 -0.0015425054 0.00512728 -0.2256828392 -0.04787135324 -0.0513358136 -0.0001110132 0.0352486313 -0.00188999627 0.1726589262 -0.00728961 -0.137112302 -0.0067827252 0.0963038 0.0896364968 0.085548498954 -0.0212809653 0.00353929528 0.0080558004 0.00026741 0.000413079 0.0283198228 0.057858575 -0.0036445016 0.0062478156 -0.119089967958 7.91734e-05 -0.00368631874 0.0008148386 0.092326905 0.02243703076 -0.0557784376 -0.05208438056 -0.0002471274 0.111727834 -0.0323184944 -0.1665918386 0.0015600572 0.0737043014 -0.12231642 -0.0661076506 -0.1388986442 -0.00038349882 0.1106460332 0.166029158 -0.068868602 -0.0014904256 -0.0458474488 -0.000122560196 -0.0816285162 0.003245376 0.0274429232 -0.0611581424 -0.000880022 0.25324548436 0.0001772068 0.002545618 0.001046543 -0.00258226134 0.1119395348 0.0008082794 -0.00102087188 -0.31250686 -0.171454438 -0.4947276 0.03724739 0.1595379636 0.0002877896 -0.078056418 0.0147127278 0.0223615728 -0.00087935868 0.003941244 -0.0047740028 -0.0758130537222 0.00808335466 0.19563194464 0.0064777956 -0.1868259644 0.002152422 0.0102926184 -0.0004785656 0.1186637 0.001909464 0.000339594 -0.006992429 -0.004684191 -0.02949218376 0.001485078 -0.00056670286 -0.0371800146 -0.0559744462 -0.07347255256 2.313762e-05 0.04547240992 0.024822476 -0.09901293694 -0.011102262 0.0105548088 -0.0142616048 -0.26873343032 -0.00419825 -0.0021035634 -0.06982585586 -0.0034217054 -0.0730142896 -0.166915704 0.156358454 0.0001110268 0.0206219596 0.00844912 -0.03913998 0.14273557156 0.0044269416 -0.002605487 -0.0034150086 0.01068689574 0.002764277 0.0004933606 0.120722578 -0.0002265437 0.1592572928 0.037220524 0.0470588329 -0.0026719284 0.4251898 0.006302246 0.3050044 -0.00155072278 -0.10941562188 -0.017636938 0.0123549164 -0.08828791418 0.0013013942 -0.004274394526 -0.051966954 -0.0212705766 -0.1623743608 0.0779838208 0.146680546 0.0836652532 -0.10068291 -0.0039161822 0.0002003932 -0.0543945896 0.002329066 -0.0083649208 -0.001271542 0.08483722768 0.0484697798 0.00088080998 -0.0116768042 0.05244504634 0.0592143104 -0.0735398344 -0.0141839058 -0.00226599076000001 0.02466851102 -0.0985569298 0.00112224959999999 0.049570268 -0.069182589 -0.015265332 -0.083923709 -0.099462252 -0.028052222 -0.017968749 0.15537402 -1.790082e-05 0.0095495614 -0.08190150258 -0.0893162614 -0.0835205054 0.0754848284 -0.04273938954 0.0481070294 -0.10528817202 -5.88344e-05 -0.107356358 -0.058408184 8.31536e-05 0.01976117456 0.12010853182 -0.1973335664 -0.04976824146 -0.2172423106 0.03421691956 0.00088781888 -0.0001120702 -0.1102085812 -0.03867461266 -0.001040347 0.0153582616 0.00234574314 0.00712727936 -0.062990661 0.1803597132 -0.0566349384 -0.0170896902 -0.0006229544 0.08807507702 0.00491823348 -0.0090705376 -0.13642648896 0.04120526284 -0.021921088 -0.0117616745 -0.00108936932 0.19014828578 -0.0225572698 -0.0422759074 0.0013429356 -0.0012388028 0.000879042 0.05575703 0.0872524112 0.0858455236 0.0036240486 0.0894547783 -0.005775686 -0.0416822174 0.005594839 -0.0186702016 -0.004633131 -0.0108477628 0.06524351066 -0.007129102 0.0018548098 0.0481765224 0.21734089364 -0.00118920072 -0.005145852 -0.19443368 0.00304058486 -0.006401306 -0.125437067686 -0.0859291924 0.1483381786 -0.1326589764 0.05851163372 -0.05796967454 0.00043141014 -0.1748276022 0.0698522466 0.0189624224 0.0162545985 -0.0444994058 -0.051154112 0.0013118624 -0.096660279 0.0014023892 -0.07253224672 -0.05064543 -0.0752632426 -0.00464465552 5.443218e-05 0.010665414 0.0036490078 0.22987618768 -0.0004288848 -0.002947443 -0.1377345878 -0.085724512 -0.09884779 -0.0041837886 0.00316648118 0.0047427177 -0.0469743442 -0.083556449 0.02674420002 -0.0003383572 -0.0406239092 -0.032929546 -0.0059217688 -0.1274812502 -0.0403212264 -0.06820280316 0.00029810706 0.1425117252 -0.043248915 -0.0084117968 -0.00036310201 -0.0005536608 -0.00158017 -0.0621637128 0.00418843842 -0.0069080404 -0.055760648 -0.0130255474 -0.0005121156 -0.000681313 0.0008755548 -0.0003369094 -0.0029736302 0.03743968628 -0.03332551 0.0028186336 0.0003673454 -0.0026685216 0.0085371174 0.0005713174 -0.0797071324 -0.03196129 -0.00427975 -0.0858621186 -0.1786762944 0.1593260834 0.008200402 -0.030825024 -0.0162068709 -0.016000314 -0.213974478 0.21643362 0.11333870439 0.2056359198 -0.0225883708 0.000942392840000003 0.0062560762 -0.0031095094 -0.002788816 0.06776570844 -0.091438006 -0.0312143478 -0.0524280222 0.076572278 0.0746324326 -0.0005390382 0.0041728798 -0.1309644162 -0.00012717824 -0.0006610246 0.043735706 -0.11111955588 0.104137204 -0.010348362 -0.09679549438 0.17869266 2.570686e-05 0.001257172 0.0533673328 -0.0058411266 -0.000994771646 0.0674043072 -0.0308704064 0.0001987834 0.1707150254 -0.0154230992 -0.008367749 -0.045194372 -0.00752247 -0.0003500078 0.0792984558 -0.00913926916 -0.0022730016 -0.050977788 0.0035359762 0.006055078 -0.04096156998 0.1321982852 0.010199884 0.00042366656 0.0009704964 0.0008763408 -0.001195712 0.004533204 0.011817464 -0.018500868 0.0092901778 0.0056292964 0.00444274 0.05054507752 -0.0937788338 -0.001648615 -0.0500200576 0.00247305 0.0006842966 0.00100479706 0.0629638333 -0.01498532 0.02679073 -0.0003875934 0.0350225426 0.1262213084 0.1763008 -0.0002335828 0.0035874082 -0.0002812628 -0.0637265172 -0.122593414 -0.003261906 -0.07088908 0.08567221 0.1047531304 0.0969415952 -0.0435950266 -0.017699197 0.007098906 0.0028621984 0.0699229672 0.1903855 -0.0009622244 0.0859361221 0.277931 0.0605053746 -0.062997758 0.00096527 0.4937102 -0.0051231206 -0.0638839984 -0.0684311848 -0.0318275464 -0.008331446 0.0157897094 0.0041924186 -0.0055478066 -0.003838502 -0.08696026 -0.00464339664 -0.1079416488 -0.019826318 -0.0023117122 -0.005893832 0.010371975 0.071808518 0.0259082957 0.03195219 0.000995064 0.00049089948 0.093531028 0.0002451298 -0.0103140668 -0.0553713064 0.0596836924 0.0014162378 -0.000679068 -0.10387567382 0.001551762 0.0736187598 0.035178764 0.0336491846 0.10488684334 0.26410069 -0.0072877514 -0.0066158536 -0.0007172326 -0.0099490154 0.0919930252 0.02268844862 0.0008474852 0.0001186396 -0.09159225872 -0.07362830896 -0.0023593564 0.044811568 0.1312383818 0.111086301 -0.010253117 0.0019890118 -0.00141670604 0.0687026368 -0.00039194 0.0716369526 -0.0227977102 0.002614714 0.08888804768 0.16792656962 -0.02688189214 -0.00813873260000001 0.0872173776 -0.0048230794 0.0874945526 0.04608128424 0.23226913 -0.000938468 -0.0006362392 -0.0652983552 -0.1262086374 0.1006908236 -0.002352392 -0.07625723122 0.0271668808 -0.000198784 0.098193902 -0.000256081 -0.061398838 0.0897852718 0.123170316 0.0787525911 -0.005778494 0.0068415866 0.05830727432 0.000189510058 0.0002269232 0.0013990444 0.2731895292 0.0052463656 0.0038444914 0.1259384946 0.0745743154 0.165640262 -0.165550206916 0.1738913216 -0.0236738104 0.000343801 0.0275983534 -0.0003377626 -0.0097649098 -0.000166327 -0.0024392064 0.00066294 -0.2915326 -0.0654510526 -0.0018822392 -0.00309791808 0.00053392466 -0.0001204332 -0.05935248824 -0.18686116 0.0175778022 0.0651398314 0.0956792286 0.0016467758 0.0735457 -0.06299738032 0.1047514282702 -0.0532175832 0.00080606276 -0.2788286 0.2780295724 -0.02301643604 -0.05463306 -0.0739969714 0.0069959576 -0.0666200033 -0.0073610446 0.04509431562 0.04286117362 -0.0456192424 -0.0122857584 0.00277895786 0.0001074198 0.0044769364 0.104742051 -0.06701227756 0.0275859414 -0.0011514598 -0.013719928 0.010212696 -0.0022848264 0.2431220666 0.1256853166 -0.00286520844 0.177645002 0.108727072 0.07687378396 0.013666456 -0.0586786108 0.012122138 -7.049446e-05 0.141759791 0.00037035852 -0.005787474 -0.0013846 0.419288 -0.0010000722 -0.00387652128 -0.10532966908 -0.029482656 0.3237856 -0.05329054005 -0.034213048 -0.032656488 0.0384399474 -0.00269368088 -0.070333815 -0.00091227848 0.0023821654 -0.0042415662 0.0425325492 -0.09897968 -0.0022358493 0.0005706684 -0.0525218948 0.0010045258 -0.0923124604 0.1221477328 -0.0012253047 -0.061054962 -0.0005719288 0.006989491 -0.0001107764 0.09661274 0.2561482 0.00545023 0.0168505849 0.07229332572 0.25272174 -0.011024876 -4.205358e-05 -0.206665152 -0.0072996094 -0.00752587504 0.002808048512 0.003276542 0.031517272 -0.0017385916 0.00022815794 0.2764052 0.0020049636 0.0105201476 -0.0414153998 0.14896615 0.0018620706 -0.001231473 -0.06441577478 -0.047324536 -0.0050048742 -0.0005830256 -0.213263276 0.00839534160000001 0.265568356 0.000109691 -0.0011890562 0.2305048 0.15307467434 -0.00062123382 -0.000674560712 -0.0056363838 0.13937209 0.128893706 0.009051236 -0.041666449 0.0043470564 -0.031432518 0.000381716 -0.00476416868 0.023239386 0.0006610727 -0.0730929112706 -0.004925984 -0.0010023344 -0.008464826 -0.095079966 -0.0008090818 -0.07750371762 -0.14189997168 0.0615366568 -0.0513178574 -0.0503103212 0.1767124344 0.0135827356 0.2604212 -0.0713272697 -0.0113005584 0.116496314 -0.089611688 2.4171076e-05 0.001639158 -0.0006205918 -0.0902151948 -0.03773265 -0.0039753864 -0.1375206998 0.001640638 -0.02611429 -0.0049169108 0.0857387194 0.060914555 0.0171407228 -0.0245589216 0.0601909284 -1.5811538e-05 0.07886805492 -0.0709171664 -0.0874207 0.0264342386 -0.19970059 -0.0765182386 -0.072774 -0.11043949 0.01476029 5.07318000000001e-05 0.00036070434 0.0024312334 0.004249056 0.172550294 -0.0029767182 0.004539368 -0.015400522 -0.00725313 0.0071680346 0.001813747 0.00088154074 -0.03157133426 0.000114869 0.111726963 -0.0002344718 0.0187356728 -0.08395522 0.4252524 0.068260994 -0.001803753 -0.035440444 -0.1122201248 0.151699474 0.05390472 -0.07331718 0.03866312962 -0.00494974034 -0.02697587056 7.44966e-05 0.0523713854 0.0338816214 0.0347437928 -0.00850624102 -0.00219893346 -0.134658318 0.0017059378 0.0999590862 0.002396138 -0.167529972 0.07038005908 0.0006469206 -0.0139410326 0.0010121938 0.03057115916 -0.00071594324 -0.00043307174 0.0903165664 -0.0807866692 0.050728728 0.1099600632 0.2336244 0.151437956 0.166014124 0.00515396946 0.5217112 0.2451450874 -0.0031192888 0.00088096048 -0.079185837 -0.0013404068 -0.000116552 0.001491472 -0.00143434936 -0.0049467914 0.0122770436 -0.083259294 -0.158632504 -0.057138647 -0.0095217562 0.052820384 -0.064005006 0.031893637 0.00054008748 0.0010323594 -0.0016642602 0.00576474526 0.000723474 -0.0514996372 -0.003459102 -0.00021171598 0.00268455166 0.0009348182 -0.000922626620000002 0.08005779 -0.011042688516 0.099534676 -0.0172778664 0.0459718094 0.00530089308 0.006934448 -0.01348519148 -0.0751782506 0.00181013946 0.0048536492 -0.071357610969 -0.02607166748 -0.0003200644 -0.001595326 0.1857409894 0.040975452 -0.10446475 0.0729148848 0.0124749936 0.042789116 0.0056807982 0.0010047394 0.0326049066 0.0024985696 -0.009065702 -0.000491028 -0.002532604 -0.0030647376 0.006474318 0.1043690154 0.012881199 -0.0022913614 -0.02329489286 -0.004052538 -0.058062424 0.03901142002 -0.02792301066 -0.09523995456 -0.00528614142 -0.0457218842 -0.0562856296 -0.004291008527 0.2722298 0.020205078 -0.2660578806 -0.020749846 -0.0974670566 0.0001430688 -0.01717931064 0.0014909916 -0.03795345 -0.033243282 -0.0003977256 -0.030476294 -0.07429677566 0.076673271 0.00011325836 0.0001235062 -0.0069806608 0.0657315362 -0.0020821782 -0.00986176279999999 -0.011470238 0.0581280188 -0.04174146804 -0.0045965542 0.0149259984 0.037461978 -0.08640048022 0.05863071732 -0.00501389 0.000640874752 0.00156656685999999 -2.254846e-05 -0.003969934 -0.021078684 0.0861321052 -0.00266333 0.37691472 0.0143660562 -0.00010836136 -0.0006339656 0.0027058702 -0.002444458 0.1109917466 0.0806142706 -0.01861272866 -0.040019208 -0.054410068 -0.002244304 -0.0045153806 -0.000338974 0.1937361556 0.0439781426 0.0875618388 0.08765328 0.027298406 -0.000288403 -0.065743864 0.01946293 0.015380442 -0.068485332 0.03784489316 0.0480766668 -0.0006595974 -0.0009444186 0.00272507108 -0.000104053268 -0.1068849038 -0.080691423 0.140245563 -0.0828790342 0.04484256148 0.0004905572 0.102116164 0.0416102376446 -0.059939246 0.00031855592 -0.044006755 -0.0066172422 -0.00665106286 0.00050531692 0.024531074 -0.0667226518 -0.031869828 0.0003110654 -0.001278983004 0.003978577 -0.057877436 0.000644063 -0.012701608 0.0007802269 0.0006827376 0.0504158474 -0.0849658968 0.0672719598 0.00307218 0.136539126 -0.0014618628 0.0202172129 0.13254594 -0.0011567418 0.06567004868 0.001527604 0.1139030855 0.0001787114 -0.0904568022 -0.010394448 -0.0484119094 0.00510385 0.132540216 0.00054989476 0.003568712 0.0029837872 -0.0375993433 0.0066237199 -0.0019314636 0.0606239474 -0.156268238 -0.00027169146 -0.072652788 0.0432586466 -0.0019472042 0.02787701848 -0.0384575224 -0.0061592748 -0.0026333186 0.035071876 -0.03829677716 0.0012768312 0.028395096 -0.0756819412 0.0019005428 -0.0092023634 -0.0007916768 0.2042669962 -0.13286563 0.06135806226 0.0316829996 -0.00127641669 0.01949385508 0.00373811802 0.006125328836 -0.0513200346 0.039397916 -0.0009265964 -0.0466550416 0.00178805352 -0.0630990612 0.0039986268 -0.000575705 -0.0653963244 0.0120897778 0.02383142822 -0.04043830268 0.02375957148 -0.0118844804 -0.0035900142 -0.0346667418 -0.097276831 -0.1580560194 0.0016806634 -0.03680658962 -0.03461704432 0.02727977344 -0.019290231 -0.000718337 -0.0001511778 0.0029227754 -0.040737926 -0.0114897118 -0.0301921966 0.0018477594 0.005122515 -0.00923094128 0.1526888674 0.09891481559 0.000937504 -0.039370764 -0.013395514 -0.184796520748 -0.0040432004 -0.15823464 0.0076256404 -0.157652854 -0.0980663548 0.2153393492 -0.000387751 -0.0033769974 -0.0305360958 -0.0009767614 -0.0001476912 0.0007886826 0.02342254 -0.00420531 -0.000236336 -0.031972078 -0.2424461264 -0.00065924148 0.00547789542 -0.034082599888 0.3794982 0.06843422768 -0.03556781 -0.00329958 -0.07365624002 -0.0770126679 0.0013847604 0.0209558072 -0.02640993 0.202075044 0.10610935506 -0.041551648 -0.07417777196 -0.0829374728 0.0516938204 -0.05710776018 0.0712418055 0.014565538 -0.03603745 -0.005505447 -0.00024680724 0.331389842 0.09133901398 -0.006154374 -0.044471242 -0.0099010288 -0.0457612238 -0.0304793932 -0.017344858 0.00069287782 -0.00055323 -0.04363444596 0.07086627984 0.00150612838 0.0453368196 -0.06883828576 -0.0025035066 0.02161364496 -0.00040560082 0.0642535332 0.0005808356 -0.0940016229 -0.0002224 -0.0019446942 0.00625698778 0.20418520518 -0.030108688 0.0776664256 0.08583434 0.00017956696 -0.0189082888 0.134219544 0.07773434464 0.007346838 0.067369356 0.07166905222 -0.00049706508 0.0197032508 -0.0090857696 -0.017141322 0.0024947362 0.21166156052 0.00781415660000001 0.0136382986 -0.0036220698 0.01190295217 -0.0001279164 -0.118967204 0.0007358498 -0.005657274 0.0012580044 0.0003204018 -0.137994246 -0.0305518646 -0.00474240999999999 0.0795956082 0.083097376 0.1556354328 0.019361695 -0.00620368 -0.009535194 0.007011878 0.210201 -0.00041411 0.097280668 0.0009781038 -0.00409705 0.0574726918 -0.009854566 0.002790696 0.04057399448 0.031908788 0.04959895144 0.0047347096 -0.1307569718 -0.020752562 0.003491198 0.001804552 -0.15433176 0.0784071142 -6.973942e-05 4.2107e-05 -0.03563542708 0.0064112784 0.0005016562 -0.030333145446 0.1006814152 0.0226881314 -4.08793999999999e-05 -0.24059653814 0.01760030472 0.2277222036 -0.0647810556 -0.050444718 0.0442348858 -0.050995461064 -0.0951350462 -0.05358853262 0.08026989248 0.0709165168 -0.0435356632 -0.00028058 -0.064166316 -3.73396568e-05 0.082465306 -0.214194321 -0.070649062 -0.1988292919 0.03898814 -0.042797904 -0.2327454316 0.04714106364 -0.133090441 -0.0046441332 -0.10450250734 0.008804612 0.0382707212 -0.0028214376 -0.050296778 0.03319536774 0.000819875 0.005434282 0.02976987472 -0.020985202 0.0042180148 -0.09583667178 0.0400765476 -0.07870237522 -0.052716504 -0.114120998 0.127503599 0.0026583862 -0.001387145 0.05268026756 0.051625147862 0.0002151226 -0.0483278626 0.25866424 -0.0469457762 0.182272175 0.0008081474 0.0745374684 0.02876053756 -0.0867924958 0.013496138 0.2224124 0.02933630346 -0.0839636178 0.0248350874 0.0494211476 0.1075459171 -0.1395632444 -0.0281271237 -0.052677332 -0.0595885481 -0.0019551358 0.000485398000000008 -0.0270932856 0.24113576 0.0014795072 0.08608042 -0.000672413 6.705014e-05 0.06923356 0.201780932 0.01503798494 0.00288782178 -0.04295528038 0.00010933032 -0.00104901 0.3195742 0.136770772 0.29811196 -0.0010623032 0.002558238 -0.0286961774 0.0001841078 0.06627655906 0.0789216614 -0.039507608 0.0910077456 0.0438787976 -0.089749646 -0.1670924954 0.036801372504 -0.00107062814 -0.001306246 -0.0337225132 -0.0007168674 -0.004698532 -0.036797272 0.0458903068 -0.1106927486 0.047442892 -0.11815104138 -0.0552866486 -0.0011533424 0.04486575 -0.0108570304 0.0037305252 0.0061768626 -0.000778206 0.025553236 -0.053619024 0.01704129 -0.0045945396 -0.0267612924 -0.0812063864 0.0057461408 0.1984201918 0.0847340406 -0.0567744674 -0.161015158 0.001207716 -0.053313382 0.1921005459 -0.05047295952 -0.012606522 0.089590102 -0.032944002304 -0.00229574078 -0.0028209906 0.214465814 -0.0398130885 -0.0353459372 -0.01474754286 0.117955139588 -0.00179997422 0.02528599676 -0.0046160522 0.002629778 -0.00190659 -0.03975672646 -0.003649624 -3.02682e-05 0.0356820446 -0.00096175992 -0.0363306098 -0.070821587 -0.0001859914 -0.1239886034 0.00467612078 -0.1476570094 0.089825745 -0.040401498 0.093619204 0.1356251006 -0.001067656 0.288878964 0.0003248544 -0.0654534774 0.0638936046 0.0787398573 -0.000988778 0.0038218326 -0.05848265 0.0270128456 0.002070511 0.005822624 0.0310428514 0.002901812 0.04159241592 -0.0053770966 0.003688914266 0.04402515706 0.0187705716 -0.0012025748 0.000368056 -0.00249800238 -0.001704295 0.004317198 -0.0484550146 -0.000869156 0.0028986598 0.0016709688 0.004765964 0.05242080606 0.042243708 -0.0054345 -0.0004447784 0.235433786 0.003719028 -0.0181598702 -0.0445822592 0.03915268498 -0.010024357 0.020910476 0.100397114 -0.0259752808 -0.00090529 0.0439452294 0.002468418 0.0002932722 0.4278672 -0.0006641394 -5.86744e-06 0.0579921142 -0.1146025534 -0.0485625614 0.003880106856 0.071224076 -0.0001220724 -0.1636443114 0.007843729 0.160521876 0.09770789321 -0.0633755472 0.2635316 -0.0230838 -0.215150522 0.092500244 -0.0367963936 0.00179414382 -0.0029711422 -0.211444464 0.062598922 -0.0010572366 -0.0225410182 -0.06062286336 -0.0180775794 0.000169666 0.013154764 -0.0891838796 0.0445176322 -0.007834804 -0.0936792464 -0.0297380156 0.0661546452 0.0513125927 0.0343939846 -0.0051096566 0.0003500222 -0.0038520998 -0.005294076 -0.0018379907 -0.02297018 0.0203793714 0.002520743072 0.0013055576 0.078969258 0.21095118182 0.04178610358 0.0318120276 0.0017132789 -0.04470427562 -0.020681032 -0.21417564 -0.00041145886 0.0003122876 -0.0019011572 -0.0026943354 0.0124983244 0.0043676398 0.05796891204 -0.0043632992 0.12184697524 -0.2370814086 0.0784837966 -0.001383503 -0.0008395772 -0.118300468 -0.0562541574 0.1578679902 0.0510203424 0.2715668 0.067665452 6.27082e-05 -0.000701951 -0.10242316456 0.0693996232 0.125494004 0.1913452904 -0.00104593 0.0008385756 0.0679925226 0.215124892 0.1791409388 -0.0756418186 0.00144071 0.013253624 0.569297 -0.0008499721472 -0.0231161806 -0.077574932 0.00726937599999999 0.0077843074 -0.0003035176 0.0001069626 -7.183918e-05 -0.0009381414 -0.074459821 0.00800965509 -0.003956857 -0.1004547206 0.1939444 0.0345798756 0.1227504 0.3002574 0.0379297715 -0.071978494 -0.0007146556 -0.1394095168 0.04675838086 -0.0189865418 -0.097964004 -0.0017113218 -0.014553594 -0.00099328968 0.0443462151 0.03771108744 0.0336281706 -0.02431369358 -0.02083524 -0.1587597382 -0.0098272846 -0.0159759632 0.0647156474 0.098099118 -0.0394601918 -0.0018181676 -0.00337584972 0.083186524 0.0016606334 0.0014841806 -0.0273584966 -0.25935916 0.05408372 4.785944e-05 0.227302 -0.110950268 0.00553289 0.008522184 0.0009654956 -0.0014707398 -0.0180678674 0.000254184 0.1577008 0.003053266 -0.011137368 0.0017271982 0.1334946 -0.077461846 -0.02189688708 0.0011232574 0.0051562064 -0.02892809782 0.0040951316 0.08805122566 -0.0251809776 0.0174702846 -0.002470986 -0.001721658 -0.0007005826 0.0011779506 0.004589866 0.0243636176 -0.000393215 0.0006080128 -0.15357190082 0.244595376 0.077883283 -0.350411636 -0.000276698 1.89223e-05 0.0729054368 0.0002060912 -0.0023408042 0.0054850006 0.0891641896 0.0005588358 0.013496102 -0.00031243082 0.0012778928 0.5381112 0.000222126 -0.0702969878 -0.0065079174 -0.0746789654 -0.0002621228 -0.00735858 0.15717447534 0.3699478 -0.0021017136 -0.02200820236 0.0353474232 0.0010016964 -0.03731304966 0.046168142 -0.3374298 -0.041973198 0.1051625628 4.0347e-05 -0.003853725 0.162695842 -0.000514009420000001 -0.000845282 -0.000501671 -0.0019454 -0.15905624 -0.0052723418 -0.0619528044 -0.009588272 -0.0127677966 0.00341889474 0.0669675736 -0.03475644256 -0.0035499602 0.0595474196 0.27727719608 -0.09129079146 -0.002913274 -0.00064418802 0.001754249 0.011732648 0.12608179888 -0.0254091 -0.1026443544 0.04608115986 0.0517199456 -0.0082906504 0.0129923822 0.0259821944 0.019706112 -0.0920994476 0.037078825 0.0021574845 -0.176584422 -0.0020253694 -0.0442165566 0.055597036 0.404466 0.122506212 -0.0823183088 0.001989439 0.1228913864 -0.007812934 0.0346136618 0.00283830336 -0.0004978594 -0.00025607358 -0.00758511806 -0.003729384 0.042367038 -0.04211575396 -0.00070059482 -0.06885663872 -0.0027720426 -0.09469396 -0.0019361174 -0.015341624 0.05037454712 -0.00998148872 0.00445316 -0.11062225966 -0.0342863276 0.12882661 -0.089509568694 0.0009440292 0.0002319442 0.24321788796 0.006752144 -0.06342800566 -0.00068325 -0.0506453404 -0.005516422 0.1139677154 -0.0303975468 1.32412000000002e-05 0.119438089 0.209973728 -0.001057366 0.00728175452 0.12319746108 -0.0663452238 0.152724116 -0.0220911740384 -9.725858e-05 0.0016488228 0.00042352298 0.00183623842 0.00119218 -0.162313889 -0.1698259644 -0.04898618016 -0.0004942605 -0.000421472 0.00431209162 -0.13602321784 0.01449077548 0.0982374072 0.102077826 -0.32301340178 -0.0049716548 -0.044985356 -0.0011051958 0.05517627464 0.001843672 -0.0029579288 0.1376572 0.004529116 0.00073786826 -0.0560178179 0.1060977356 -0.00327167 -0.0612840624 -0.03799355288 -0.071231998 -0.000204321688 0.06361776104 0.0007693688 -0.0541399966 -0.0010217302 0.1058411702 -0.03967068608 0.03164746758 0.09105932 0.001840925 0.0064895086 -0.0368633338 0.0009433306 -0.0082621841 0.247639 0.00201999164 0.0039349154 -0.040311526 -0.14092477256 0.0156238866 0.3884694336 0.03891438436 -0.03204580114 -0.0061314446 -0.04985420332 -0.0101285 -0.0019829218 0.077341776 0.0268041116 -0.121804507 -0.0032849378 -0.00036215306 -0.0348289774 0.0067103976 0.270858514 -0.01994681 -0.0053950322 -0.000410714 -0.0556041406 0.0001909478 0.0004584386 0.014246034 0.0027092246 -0.015142346 -0.0130326884 -0.0099260592 -0.096238942 -0.018620292 -0.1785470712 0.007265616 0.038306246474 -0.047326218 -0.00077869096 -0.05131795 -0.14578122146 0.07234765862 0.0039964812 -0.1630622346 -0.0043079428 -0.05212104212 0.0012643114 -0.0026718452 0.0003024982 -0.0212675086 -0.0008211066 -0.0193526544 -0.0952751746 8.480596e-05 -0.0402973012 -0.00656119 0.0001694794 0.0004002748 -0.00142218028 -0.00438244644 0.014053792 -0.000809734 -0.0005113688 0.1217990354 0.0873140296 0.05202839228 0.1424685794 -0.1193520224 -0.027484486 0.119497305 -0.0005762462 -0.0687193838 0.0036281998 -0.0012856062 -3.2536282e-05 -0.0021584628 -0.00033346576 -0.0008722806 0.0006480842 -0.047125726 0.008242171 -0.0029261296 0.0682243716 0.065987402 -0.0032596016 -0.0001660708 -0.0436048753 -0.0011103798 0.122996431 0.221409 -0.0922187 0.082317076 0.028366634 -0.0001579785 0.229732984 -2.18899e-05 -0.0013180118 -0.0008793654 -0.093737584 -0.005958954 0.0725278308 -0.0797850444 -0.31049163 -0.0002758726 0.0072883816 -0.0447885454 0.002890522 -0.00251816302 -0.0743869058 -0.0286616058 -0.1338676274 -0.0015868944 -0.0074821178 -0.0312717952 0.0005224999 -0.0036576144 0.074483194 -0.029264122472 -0.00507871 -0.1100047816 0.3711354 -0.009249742 -0.089298998688 0.00280144164 0.253316536 -0.2455678412 -0.04308336232 -0.1263715146 0.0451732762 0.0014461214 0.0039317766 -0.0005614834 0.002354561 -0.0629630666 -0.0519379294 -0.141016196 0.0012508422 0.0352802332 -0.00021989732 0.0081843218 0.0063167072 -0.063317684 0.0618752996 -0.153471110458 0.08259507236 3.529704e-05 -0.0518374016 0.15907172212 -0.10114523 -0.0705494646 0.070793666 -0.0008517984 -0.0021751562 -0.005602426 -0.0808860118 -0.0038334106 0.0008071074 0.1486762716 0.091950206 0.0500904858 -0.1010775659 -0.002854977318 0.007269868 0.0682478592 0.0002787992 0.0031382246 -0.0016550664 0.00459465923 -0.000401555 0.0004617582 0.002500848 0.018506896 0.10147423674 0.0050969132 0.0017896814 0.0131717612 -0.0018074734 -0.0004629982 0.0013063832 -0.0030639534 -0.0152455274 -0.0005732746 0.06083837718 0.0798024 0.167852048 -0.0163856096 0.026127156 0.00444917 2.09982e-06 0.001137998 0.0004889206 -0.0418839726 0.002720938 0.1028849792 -0.016738028 -0.00086427462 1.307948e-05 -0.0011575402 0.02607650716 -0.0009071278 0.0417142334 0.0011662092 -0.0196823532 0.0237862102 0.0067745308 -0.0104393698 -0.05337122972 0.099221582 -0.039156058 -0.000724892 0.1135033186 0.17465795306 0.00468149198 -0.017532734 0.09073080108 0.000232922 0.0032503638 -0.0047344546 0.0005249662 0.233627918 0.0925095858 -0.0633595134 -0.0022564678 -0.0068406986 -0.009439074 -0.00455289368 -0.002095574 0.053438381 -0.009218184 0.01926496 -0.1115033672 -0.0043979378 0.005059828 0.0656241644 0.012119538 0.0119909426 -0.054854788 0.02409694646 0.000778069999999999 -0.001312272 -0.0857430374 0.007080018 0.0997070598 0.002819226 -0.00606065514 -0.0255953442 -0.000725960258 -0.00145183084 0.009925694 0.0674689914 -0.00334861542 0.005420091286 -0.050846902 -0.006235794 -0.0047893921 0.00372690562 0.0817933868 0.005200542 -0.003526918 0.0014596032 0.0088481698 -0.161982866 -0.04030881 -0.003552826 -0.000386428 0.0062093618 -0.000861235 -0.0006858478 -0.0625115642 -0.00022003208 -0.070866638 -0.228930489 0.018790258 -0.253649944 -0.126143434 -0.101768022 -0.041822292 0.0849978422 -0.0080119 -0.117461968 -0.13629192 0.1930339376 -0.00735761552 0.0016787198 0.38948264 0.0776436876 -0.005548508 -0.0021733278 -0.0625733056 0.0845951872 0.010668328 -0.002362696 0.00012814748 0.1003163581 -0.000997052 -0.0303882002 0.198055756 -0.001666170298 -0.116212582 -0.077688024 0.019667754 0.0011727324 0.0031399419 0.12495260604 -0.000266822166 -0.0344202482 -0.0041552392 -0.024094543 0.018889108 0.1190351454 -0.0640382138 -0.1137412652 0.010025875 0.0676879156 -0.0062173264 -0.0101287 0.005620989 0.002332842 -2.10585e-05 0.02079941 -0.001108954 -0.3130684 0.118849324 -0.062539656 -6.78566000000001e-06 0.0793690066 0.001282762 -0.050891294 -0.002190058 0.0081481701 -0.0002725996 0.0306639732 0.2387174 0.0911981748 -0.0023071608 0.000630502 0.001359214 0.00612650920000001 0.2517794042 -0.0046067394 -0.3733012 -0.0006579352 -0.0150143034 -0.0127570018 -0.05428926358 0.0989550662 -0.000354602 0.0111930854 0.3921716 -0.0157123738 -0.1585524694 0.00121666852 0.183095681 0.011520138 0.0007916642 0.0369830538 0.11758115722 0.00324025826 0.08110555 -0.0003471432 -0.0710414312 -0.004590908 0.1866727912 -0.0141282923 -0.000682261819999998 0.00040651 -0.006574698 -0.006687908 -0.0490920404 0.032146998 0.00116168216 -0.00040609406 0.0032466472 0.1567900968 -0.00189646286 -0.08434114082 0.22162684516 -0.01019421902 0.00049614018 0.0857358524 0.26552730934 0.076959136 -0.00048012 0.0106675956 0.1022710082 -0.0651958436 -0.0044668024 0.0002471288 -0.0045797764 0.0820895632 -0.0036368355 -0.00409709782 -9.57000000000003e-07 -0.0031190104 -0.256267836 0.0549066084 0.00047941868 0.04498091848 0.002413464 -0.0574672922 -0.014133066 0.0168106848 -0.00017543854 -0.00069491 0.010701568 0.0321981626 -0.00334537186 0.0007285035 0.026980837 -0.0432112172 0.0042420706 0.0745969132 -0.0035015838 0.3060024 0.06838701192 0.03918022888 -0.0075980358 -0.001781084 0.1139760344 0.062412779382 0.003650282 0.247262476 0.00772752 -0.208416772 0.001347634 0.031856892 -0.0655548352 0.0024498 0.0153083616 0.0874560074 -0.041150511566 0.123805846 0.0207553722 -0.00477381642 -0.001925002 -0.0203906344 -0.0771262636 -0.00060894808 0.052488534 0.103485704 0.060438247 0.0037234251 -0.00011442087 0.0317055334 -0.0002367282 -0.0014978934 0.0005195674 0.0739812854 0.00707389138 -0.0154538432 0.1096921492 0.0457877618 -0.0248243498 -0.025046866 -0.11494774 0.07929381734 0.0004508726 0.000101036 -0.139938327 -0.229189601928 0.00744755108 0.03861415986 0.01019203982 -0.014654308 0.3188232 0.05283948802 0.04185764954 -0.014317422508 -0.0033593922 0.007562628 0.1026106474 -0.09515250842 -0.0557892686 0.0016849068 0.017794028 0.0196309082 0.06863883424 0.04524938804 0.04601724488 0.1100075676 0.00015677 0.00471550448 -0.0019678332 -0.272412452 -0.043374638 0.0380162324 -0.0022649114 -0.04358618434 0.0554644334 -0.0011776728 -0.00010374338 0.07975460447 0.0019047014 0.0484077358 -0.015178462 0.00048831428 0.000652920999999999 0.0825683436 0.058740722 -0.0001002548 0.230286688 0.1253782662 -0.0603082122 -0.06128566956 0.07341397478 0.004480962 0.0017082902 6.345e-05 -0.0306667956 0.049348658 -0.0801785945 0.0253755386 0.01006997808 0.0012697234 0.044811872 0.163395108984 -0.07068343496 -0.00147336698 0.00129941 -0.046405018 -0.0021156364 0.0033573946 0.1847241236 0.092043276 0.3107909866 -0.0419507011 0.1453798916 -0.0014879162 8.150998e-05 0.133708278 -0.0004178678 0.0005002444 0.248273814 0.060356764 0.10160994086 -0.004503898 -0.010793958 0.14364593634 0.10095230736 -0.001839403 0.145897724 -0.0011298062 -0.092010968 -0.0066306717 -0.115650348 -0.00210222 -0.01291338024 -0.07746614308 0.017658138 -0.0012209436 -0.126181852 -0.0034317424 -0.0833915274 -0.07612995882 0.199883288 0.02073203 -0.0011321636 -0.001585072 0.227117664 0.0023793498 -0.0668027828 -0.002493524 -0.0305079546 0.003544042 -0.00015255946 0.00548302474 0.0509831326 0.04307583718 0.001763525 -0.08382212364 -0.05797144544 0.0283488018 -0.0008397902 -0.12881668416 -0.129170104 -0.051583375 0.0008403698 0.139013632 -0.0011014328 -0.04533512234 0.00011848712 -0.0008413366 0.1642239216 0.00045513 0.0043268136 -0.16007042 -0.014940588 0.0023265922 -0.00057782224 -0.000187370682 0.13015634532 -0.00155128362 0.0028887274 -0.0005838574 0.02277957982 -0.011141096 -8.29762e-05 -0.00047809628 0.07196420458 -0.0558902034 0.0004399858 -0.000687154 -0.0160020184 -0.0073168828 0.045639173 -0.0025442512 -0.1668474596 0.0001816192 -0.0370862414 0.0046965406 -0.052092568 -0.001436322 -0.13099537648 -0.0009953686 0.003543366 0.0309730778 -0.02889393726 -0.05873422878 0.00099239466 0.02453089288 0.04298267138 -0.00336676154 -0.0407302866 0.02477618934 -0.00053379896 0.03343863288 -0.036491036 0.0476526274 -0.057848784 -0.0098675638 -0.04297626922 -0.0436339566 0.0145293934 0.000717764 -0.06915049972 -0.0860238292 -0.0778067982 -0.1460961272 -0.211356284 0.003686448 -0.0755057548 0.05002044284 0.002132926 8.55888e-05 0.0241988484 -0.0315378816 -0.00118370522 -0.0001915096 0.0018816394 -0.11608443176 -0.000466358 -0.10839632 0.0534726202 -0.00058822984 -0.089175892 0.00079223744 -0.087772487871 -0.05781129102 -0.005584398 -0.0579967206 0.16335516 -0.000530647229999999 -0.0017437264 0.10834972 -0.0417960394 -0.0373367844 0.001416141962 -0.001782569 -0.0117421992 0.06426742584 0.0025634204 0.00025263182 -0.00793095619999999 -0.0647672378 -0.000235348 0.0629383042 0.04296914582 0.00113267598 -0.00098066992 -0.10061073994 0.01473527014 0.05459128542 -0.01473571674 0.00830487614 -0.0858731156 -0.0009516177 -0.0036700142 -0.0383976624 -0.058258093 -0.0007903746 0.122548424 0.057420514 -0.06792018702 -0.0384815762 -0.0004093492 0.09401225012 -0.125501 0.118566551 0.0010769104 -0.083517144 0.0226528774184 0.1092416566 -0.1633017464 0.002608414 -0.1111335534 -0.05320597 0.0971763061 -0.0026662846 -0.039446163 -0.00047655 0.12825630114 0.0960818862 0.005483664 0.2087746 0.2120218 -0.15208115896 -0.0422357306 -0.0430375126 -0.085471989992 -0.009005942 -0.046064644 -0.3692595364 -0.225507748 -0.01876358998 0.19875830258 0.007691764 0.00077650506 0.080873462 -0.0597947132 -0.0091436928 -0.0137301286 -0.0362992148 0.0415941602 -0.00927768 -0.21712126 0.0031892902 0.0003542088 0.078293770834 0.0104091602 -0.000397846992 -0.0904366788 -0.12057394064 -0.000404320132 -0.00020798843 -0.0078723868 0.1262534744 -0.028361634 0.05080214 -0.0100705798 -0.000100321332 0.0080296906 -0.0604955736 -0.00075915946 -0.0021414624 -0.4490588 -0.1052952026 -0.1249594584 -0.0009745086 0.073252442692 -0.00019528938 -0.0571670668 -0.129949854 0.170008022 0.00042555942 -0.002303237526 0.1922030942 -0.0027267066 -0.0644625474 9.86046e-05 0.0013973388 -0.136357006 -0.07274461766 -0.0115329716 0.002520461 -0.00025955528 -0.0614496069 0.1298949888 -0.004805693 0.1949878378 0.014949544 -0.00035218054 0.0985617034 0.2421227922 -0.0002214458 -0.109438912854 -0.021546923 -0.128770538 -0.01009185522 0.00312046936 -0.1628342684 0.0010943968 -0.003366749 -0.0039831252 0.0121878434 -0.0291583178 0.0584871096 0.002099458 0.0442730286 -0.2672068 -0.031093094 -0.082065438 -0.161520282 -0.0388509178 0.002349246 0.041913532 -0.091819584 -4.849408e-05 0.2403476 -0.0203560658 0.013785986 -0.001900188 0.0485102438 0.0021000098 -6.94934e-05 0.0669988406 -0.00103263928 -0.06280388012 0.06242746126 4.56455e-05 0.1232837665 -0.004064798 0.0002377302 -0.0557977418 0.0385752296 -0.01336301086 0.3440132 0.024209212 0.09960940212 -0.2420866252 -0.01104932136 0.079607412 -0.0024099446 -0.0415744766 -0.00995341286 0.1560651356 0.0276201556 0.000852755 -0.01989556842 -0.00225158 0.0009279128 -0.0043333378 0.07073602 -0.00102953306 0.000903267 0.04454994554 0.0737967571 -0.31071 -0.000875538 0.05724330594 -0.0016320838 -0.0016026238 0.0003453266 -2.60752000000001e-05 0.0290331306 -0.00818520982 0.0411299166 -0.02142611982 -0.0986808 -0.1330183 -0.1008787542 -0.0798550156 -0.0009063686 0.0082521732 0.4419518 -0.05858448 -0.01350117 0.0589383408 -0.1066294942 -0.064990932 -0.0535236778 0.0004657772 -0.21646974432 -0.00244645498 0.00042807182 -0.024314496 -0.0674576948 -0.0319437614 -0.00473503142 -0.00088297042 0.00055833 0.0013532494 0.06753323 0.1234377308 6.9565e-05 0.0005298138 -0.078792786 0.0135374954 -0.0012076594 -0.0682981192 0.0077810858 -0.003062078 -0.0003080594 -0.026824738 0.1186458408 0.08163302582 -0.1861203754 -0.00067446532 0.0356976706 -0.2479612 0.07193380124 -0.249801418 -0.053636794 -0.0090370164 0.10178782368 0.00175874968 -0.001978987 0.04414040734 0.00567236820000001 -0.08035054492 0.000394608412 -0.0014330238 -0.0061951764 -0.0017745268 0.1947514 0.0950349892 0.01743154602 -0.13669387878 0.0299802958 -0.001251504 -0.045409122 -0.0525718684 0.02026737524 0.10711036 -0.0642232352 0.0374660368 -0.00072758688 -0.029104823184 0.001702732 -0.062783812 0.119602656 -0.0733142034 -0.1383395312 -0.0035774586 0.00030862712 -0.0646941834 -0.0012849564 -0.1010699484 0.076152918 0.0233862812 0.0888601846 -0.01944985382 0.0012228008 -0.002699726886 0.01941442442 -0.0030423852 8.57542e-05 -0.02825440564 0.1349853872 -0.025667086 0.000993952764 -0.048593792 0.078594530494 -0.0001893042 0.001713318 -0.19186778 -0.0004171756 -0.0066689396 -0.077067125 0.0001471436 0.07529227354 -0.070006274 -0.070451445 -0.00035248022 0.16281482 0.00058544894 0.0004798154 -0.0031525202 0.0053327178 0.0636246812 -0.0473819388 0.0762575172 -0.0033730916 -0.0505767512 -0.000134285 0.05492571862 0.125666246 -0.0035161072 0.2275726 0.0021592004 -0.029877632 -0.0034787954 0.002602684 0.0053271306 0.0008803308 -0.0007665832 0.030694717 0.04266726794 0.0007322662 0.11993530482 0.00029868084 -0.0221158616 -0.000302327 0.087588 0.0084142636 -0.0637135704 -0.0773598766 -0.0400873182 -0.083243538 0.1694324124 0.095746684 0.1981856218 0.0018111534 -0.02983734066 0.00059513982 0.0971836244 -0.00110448 -0.00345738584 0.00127291022 -0.046427411 0.0021171974 -0.07211487 -0.039765113 0.084177914 0.0761147936 0.00218572648 0.0006600782 0.11544322 0.0812024362 -0.035521768048 -0.0324529074 0.0537999724 0.0087798824 0.08406806256 -0.0549817574 0.14057185728 -0.1106697528 -0.0561799388 0.0587535781 -0.0013600738 -0.0005197666 -0.086341677 0.0043837632 -0.172726676672 -0.003193132 -0.076601716 0.0024329518 -0.0561589754 0.104982895 -0.1120736028 -0.05105222132 0.0031920272 0.1677760507 0.2001986186 0.00105393496 -0.21417308852 -0.0440172796 0.0387271698 -0.0502441448 0.038432192447 3.484314e-05 0.0014321408 -0.1060809576 7.956096e-05 -0.0732126576 0.2011108746 0.00252350886 -0.0006406624 -0.0945634906 -0.00019240488 -0.01111958 -0.043109534 -0.0042500448 -0.0022973398 -0.0903891218 -0.00314377000000001 0.000129328 -0.0043675644 0.0015421074 0.0566521508 -0.004141722 0.145485218 0.12769552 0.018960694 -0.1787952 0.04756591074 0.004052886 -0.00483821568 0.046112002 0.001112874 0.00085107012 -0.0908409752 0.00176145 0.30252574 -0.0020763362 -0.00131643702 -0.00205714822 -0.0730694042 0.15373905976 0.0050572162 -0.09220401 -0.001515364 0.002784936 0.0026192342 -0.002574662 -0.0015110846 -0.0020266764 0.0720755556 -0.0019406048 -0.0046553098 0.07825455 -0.0019436358 0.00204798 -0.0051485728 0.0042859214 0.030393338 0.142007672 0.0111580334 0.0556593906 0.106095798 0.006129004 -0.0021335886 0.00490621842 -0.003900092 0.014904618 0.0035939662 0.0002540562 -0.06544224 0.002601246 0.0248955478 0.15605439 -0.1341313722 -0.215977759 -0.058912007 -0.087369048 0.095771576 0.0016540964 -0.0400817 0.003328904 0.0677009916 0.0843610244 -0.077049774 0.0012010298 0.0955101318 0.0977852706 0.238739653 0.0014134274 0.007231558 0.00037155236 1.62860000000001e-05 -0.002478484 0.0017280876 -0.0411272878 -0.0068031892 0.0426360162 -0.17653337644 0.04230017 0.1247483172 -0.0064319458 -0.004802248 0.125685668 0.00199748936 -0.1039591246 -0.0995536078 -0.0020828352 0.0677303832 0.0015262348 -0.00316112 0.041839905 -0.0121347246 0.0025688258 -0.0010823462 0.0044152132 -0.0009767362 0.08308467 0.0027601746 0.07129174752 0.142697734 -0.176411444 -0.044708002 -0.0008906332 -0.0257036898 0.05502379 0.1225373576 0.0835625454 0.2047615872 0.0009517696 0.262299614 -0.04026679802 -0.00693085976 -0.0025295688 -0.0003823237 -0.092008786 0.0008179308 0.10368954816 -0.192736492 8.332272e-05 0.10201368621 -0.0292327588 0.0482042756 -0.0387237614 -0.023817982922 0.1499788175 0.08414744692 0.0190256726 0.00810170816 0.013704656 -0.0006454143 0.019971582 -0.00502319086 0.02307368 0.000640595908 -0.0065969728 0.10832487 0.0014023672 -9.06459999999999e-05 -0.007181479226 0.020811078 -0.00062459876 0.105630906 -0.11330291192 0.0007682212 0.000590434 -0.0375113196 -0.062839737 -0.0057268117 -0.23079996 0.07886584562 -0.0037467442 0.0245112524 0.028160548 0.046338484646 -0.00063924862 -0.0018323728 0.034411167 0.0017787128 -0.214550212 -0.1579535556 0.0002275194 0.12580926 -0.3363276644 0.09112399564 0.003694144 -0.1447867972 0.1166039714 0.1016982032 -0.0617714158 0.080877267246 -0.000730382 -0.03129156732 -0.0161536356 -0.01461822166 -0.1237243266 0.0590690706 0.0258656724 0.0142957582 -0.1079983918 0.4942256 0.038290959024 0.505256 0.00194061824 0.07787774474 0.02273934048 -0.0469886806 0.0015171098 0.0597783226 -0.009369574 -0.0094096416 -0.03361001048 0.3458352 0.010509027 -0.0017178586 -0.031839412 0.0298871596 0.002864396 -0.067170715 -0.06801023 -0.00391907006 0.039607024 -0.06114 0.0215753892 -0.0021761296 -0.0032748758 -0.0023691076 -0.033418292 0.00068145 0.040113512 0.000858626576000007 0.0869302956 -0.008773288 -0.01806945 -0.0062472384 0.05744631634 -0.0015379662 -0.0934320558 -0.0206245096 -0.008794796 -0.0023529418 0.0018362572 0.003398218 -0.0002893152 -0.0025250092 0.2271289336 0.0012390744 -0.0038528036 0.0984815922 0.244610818 -0.0174924734 0.00033394285 -0.0026941114 6.048722e-05 -0.00022186 0.00837224184 0.0011309916 -0.0733179994 -0.0886630374 -0.064683164 0.00341505722 -0.06747142054 -0.0087384198 0.0367598692 3.179146e-05 -0.15078566082 -0.0588089453 0.0588716262 -0.176406586 -0.015254436 -0.0232754956 -0.0629377552 0.06279829418 -0.018442832 0.5238202 0.00010349508 0.0674520938 -0.1844068238 -0.0027682076 -0.0218336572 -0.00055519235 0.0882614788 0.003342498 -0.0577661708 -0.0555175486 0.082231877 0.11992734 0.0036144108 0.2347778124 0.049794361 0.05177904428 -0.0234061594 -0.0608224704 0.054875290652 0.036693532 0.00537057000000001 0.076998138 -0.00018521988 -0.0130705529 0.4259804 -0.053112865356 -0.0512402474 -0.00072161376 4.042086e-05 0.03417133154 0.0013592794 0.0556214312 -0.0090645792 -0.075776955 -3.10296e-05 0.001077608 0.07901549906 -0.0026700364 -0.0006875888 -0.0972354482 -0.153069232 -0.05551694392 -0.06643914142 -0.00031478424 0.0007858814 -0.1128784926 -0.0235974266 -0.0351422578 0.0396062301 -0.1222706616 0.01750293 -0.0020533524 -0.0024122354 0.0012758039 -0.0774135244 -0.01655830618 -0.13899738 0.05937757454 0.0352539822 0.00373709800000001 0.000545366 -0.038237488 0.0022122612 0.299913636 -0.05127012996 -0.0937462594 0.00096071644 0.03925881 -0.0398438914 -0.0138174742 0.02772227662 0.03638580734 0.0081206552 -0.104426866 -0.00210260336 -0.08409296 -0.1281155884 0.0043278664 -0.002541546 0.0038047236 -0.111859122 -0.152281 0.05163711792 -0.113805618 0.10484250104 -0.02414096692 0.0313992772 0.260324682 -0.04370118132 -0.003168364 -0.059543946 -0.035771816 0.06416040058 0.0453225852 0.0919863486 0.162803125778 0.08131450796 -0.00848108468 0.0005265008 0.03417443392 -0.000297556 0.053857318 0.005078252 -0.065180071 0.122177968 0.180013718 -0.0003264078 0.0601930028 -0.00287557 0.1266577802 0.1362483968 -0.031023672 -0.07450647442 -0.0633492526 -0.0518795158 0.09238696116 -0.0004511064 0.06912418258 0.244227332 0.1802932844 -0.1084076204 0.0683969456 -0.0165868832 0.013721724 0.0690705794 0.1615172 0.0027016122 -0.0005328764 0.01533901 -0.002334845 -0.0002293628 0.000424519 -0.1795148864 -0.0528671974 -0.0175127859 -0.0320782048 -0.000114278786 -0.036965542 -8.78222e-05 0.00165309886 -0.0753785206 -0.00154131804 0.0027004878 -0.006436826564 0.3384731822 0.158890062 -0.0272192778 0.00428979 -0.0022623286 0.0018557822 0.1491573712 -0.037487471 -0.0816285028 0.0871337932 0.0007938548 -0.0262939 0.008673292 0.2826478 -0.019066882 -0.000285418 0.069956044 0.06888348 -0.0115678752 0.04392751054 0.0730689092 -0.0005800462 -0.0032647622 0.036935091 -0.07089381532 0.0664811138 -0.0542972674 0.00274785644 -0.09049303676 0.062279650598 0.07544996476 -0.0396974514 -0.1799593624 2.61638e-05 0.04609313452 -0.0073156518 -0.003713884 -0.0014266404 0.03807464442 0.04347301296 -0.0211708261 0.15361955626 0.03358177594 -0.00268034304 0.0365989906 -0.0243977326 -0.0008343146 0.002618752 -0.105238336 0.00540922 -0.0053810832 -0.1249717576 0.0069885836 -0.052066674 0.12026823494 0.0463473251 0.1120448682 0.05430149562 0.034225398 -0.0415192134 0.0046617076 0.0017464386 -0.0428135654 0.000873953799999996 0.00051027242 -0.0855978956 0.09934638 0.0561920344 -0.29182145012 0.1733038 -0.023197686 -0.00200186 -0.03053231458 0.04922822749 -0.0272818992 0.0005578206 -0.04719851958 -0.259887202 -0.0272449617 0.00143608206 -0.0142819276 -0.0901385749 -0.079873275 -0.0063783926 0.0361413698 -0.022288469 -0.00139968878 -9.3767e-05 -0.06637085426 -0.3151258 -0.0250218612 0.037674882 -0.0456012134 0.0006301022 0.0957430382 -0.0367050604 -0.0397716238 -0.0899146684 0.0022401494 0.0002565778 -0.0001265108 -0.0007076984 -0.001092408 -0.0069914788 0.024196315716 -0.0040286194 -0.0681427076 -0.07209956054 -0.0021485988 -0.04475237422 0.0011891242 0.0322958458 0.03397063752 -0.0004315468 0.0004438742 0.0972748596 -0.0234906426 0.2255654 0.002929171572 0.0002563306 0.00158550906 -6.72939999999999e-07 0.0639900368 -0.0989631042 -0.226310812 0.054756272 0.005122836 -0.07986002404 -0.0001343536 0.0017732234 0.0799007 -0.0023947382 0.00259910762 -0.0002034644 -0.05452949332 -0.0562828208 -0.1016718202 0.09508114244 -0.0276329784 -0.00258403708 0.0030601236 -0.037624131 6.9715398e-05 -0.1043311834 0.0630843194 -0.1353117098 0.095412885494 -0.0008672146 0.0015084292 0.0574716601576 -0.094907994 -0.0304796724 -0.005541558 9.634214e-05 -0.0006326422 -0.1052184338 0.2366806 0.0026535888 -0.0521928364 0.082387004 -0.0422351322 0.22273838 0.0001617756 -0.0035026604 -0.104060686 -0.038538722 -0.017452603272 -0.00226969616 -0.00294448846 -0.0516778052 -0.0540361074 -0.07692279538 -0.0399721031 0.04388089494 -0.13949059804 0.0003844133 0.004401357 0.05776815208 0.14031578804 -0.03541594 0.0072547442 0.00018314202 -0.012961822 0.0007537096 0.296843241 -0.03236975238 -0.0557806428 0.0557039664 0.0179573856 -0.3293438 -0.0051278684 -0.0064134464 0.026035579 -0.00103345614 0.0491836518 -0.0044288256 0.0341514286 -0.102311718 0.00241009832 0.0003909804 -0.005674996 -0.09070105682 0.098122226 0.00343076 -0.1555106632 -0.0007091962 0.131713516 -0.0525879062 0.00078705048 -0.108638771 0.0221724596 -0.0329350144 0.0875009942 -0.0087699256 -0.00012774904 -0.003246868 -0.020113692 -0.016112155814 0.122451626 0.0033261218 0.0068420464 0.1325382042 0.0070774348 -0.022500404 -0.000376800634 -0.011329398 0.0812076201 0.018459647 -0.18866464 0.00464658792 -0.0676077198 -0.067241286 0.0865745728 -0.00741900442 -0.0025445388 0.0010552626 -0.0054816622 -0.025580564 -0.1885962364 -0.002723 0.011928192 0.002533628772 -0.0007855338 0.0026561176 0.0044994268 -0.0769554946 0.0001753712 -0.0016622932 0.0288504946 -0.171880432 -0.0046304872 -0.004520819174 -0.002215436 0.00086665914 0.0033398502 0.009811805 0.0051317836 -0.0019169616 0.2654948342 0.000649874 8.63630464e-05 -0.035531232 0.000265430528 0.1085019159 -0.04739045832 -0.107300685 0.02014058882 -0.0307561004 0.0532913544 0.00132755542 0.04162070848 -0.004205853 0.00058767356 0.00098921052 -0.00162253706 0.002698705 -0.0660899772 0.003863595 -0.198464628 9.62139e-05 -0.0201980232 0.0287228692 -0.01418475574 -6.23366e-05 0.00074020436 0.001707388 -0.0040100608 -0.0818937096 -0.0394342278 0.082284506 -0.06791959104 -0.0167900956 0.00114389316 0.001980361 -0.10003425596 -0.13492831936 -0.030033736092 0.000346307 -0.04649247004 0.0764626992 -0.06586477539 -0.03342634328 -0.0028944604 -0.2563489468 0.060261666 -0.0723156416 -0.1344535305 -0.02734866022 0.000756016000000001 -0.0012436974 -0.0851435366 0.0564518564 -0.0644346082 0.00698227446 -0.01615895832 0.0007943416 -0.001854432 0.043604716 -0.0055389148 4.5098e-05 -0.006204492 0.001061382 -0.0027138406 0.005770692 -0.0010070292 0.4044876 -0.020075277 -0.00044492658 -0.3641288 0.0492799912 -0.0008472872 -0.022869512 0.216504298 0.0043075956 0.1103061248 0.0367654422 0.00014305892 0.074748124 0.00975198 0.140108308 -0.0382984986 -0.0280205262 -0.0016449458 0.3125418 -0.0044625378 4.8882e-05 0.099059174 -0.0062763588 -0.03252375578 -0.0764701315 -0.0325597314 -4.05632e-05 0.00067327976 -0.00113026228 0.01051789 -0.00382119 -0.000860814 0.082073401 -2.95372e-05 0.0022538848 -0.0005364956 -0.0014484714 0.0076459778 0.001187294 -0.00173728768 -0.0328666168 -0.0111328378 0.1728294854 -0.000412742 0.0045688402 0.0998882192 0.0071242526 -0.018913456 -0.00245396086 0.1987432 0.041870712 -0.0553305886 -0.0105919138 -0.0575185486 -0.0618671728 -0.12075674518 -0.1879268728 -0.100408352 -0.0103166572 -0.0004437158 -0.0028480612 0.0825565432 -0.0024170352 -0.0010089654 0.2871782 0.0003810054 -0.001224604 0.0047568354 -0.0444924604 -0.2046559 0.12557694 -0.0364404522 -0.1481690616 0.00992175 -0.0697302096 -0.084203166 -0.139641832 0.03200771792 0.008319574 0.0066655122 -0.04197522284 -0.0615427168 0.06242185 -0.0351506032 -0.0798197658 0.063325446 -0.1923478618 -0.0103614476 -0.0007778142 0.1409945446 0.000902726 -0.016697772 -0.002394372 -0.0009062264 0.022686432 0.0005768058 -0.0050873346 -0.0094392266 0.0093245762 -0.0020008065 0.058763072 0.0032214612 0.2255974 -0.1351730748 0.0416631084 -0.15447714 -0.012788288 0.0036815168 0.09783229 0.0002866798 0.0629330444 0.0268097306 0.0054419 0.04970996362 0.339866 -0.16571791248 0.0003494563 0.0020994192 0.00064897302 0.00439349056 -0.01147547 -0.004651644 0.0354241922 0.044521616558 0.0013226002 0.0583404482 0.0052917202 0.062881288 0.1739772771 0.2786088 0.0542489436 -0.010751748 -0.00092486952 -0.0134627226 -0.0036725228 -0.09630364 0.0008779974 -4.669163e-05 0.0618852188 0.116516897 -0.0018448554 -0.0003655792 0.2563084952 0.0432017938 -0.1370364368 -0.10476047802 -0.0315823604 -0.116851670444 0.2586930832 -0.0043550388 -0.322905519082 0.036692796 0.00234296654 -0.01883373116 0.03338019012 0.00623216 0.054423102 0.00109784538 0.00614664874 -0.03752568262 0.0005132314 -0.0011902319 -0.05251824486 -0.2218381 0.06596139462 0.119810184 0.0907023944 0.02268017864 0.010901802 -0.1015314426 0.015066132 0.2380186 0.0203529552 0.00029989148 0.03068873838 0.00029557254 0.0001087902 0.0812485776 0.07700169702 0.00169518588 -0.000497667048 0.0420038372 -0.013518916 0.0337855522 0.0177812424 0.035657344 -0.0635112628 -0.0041970422 -0.0731762072 -0.002034186 0.1643513944 0.20010849482 0.000459712 0.0153716414 -0.0485562274 -0.01629667 0.0044597952 -0.0405668028 0.0191140662 0.4550128 -0.0644728244 -0.0035597768 0.016041134 0.0320836702 0.069442898 0.42330837694 0.07503800082 -0.0002067004 0.063411452454 -0.000450775 0.002285505 0.04077051414 -0.000340891 0.3172734 0.342452084 -0.026443433 -0.032645048 0.04103464788 0.046132244 -0.232191848 0.1184062192 -0.065266535226 8.05959999999998e-06 -0.0033650218 -0.00171974024 -0.0014498038 0.00013024528 0.0054167618 0.0385899656 0.0056269928 0.015470047 0.088896154 -0.080618232 0.0014044086 0.09145850294 0.046901372 0.02554518918 0.000219921 -0.0830201042 0.0004258408 -0.00759962128 -0.1232192564 0.1660943304 -0.038105204 0.0205965662 -0.0015939464 -0.0005061808 0.0731544256 -0.10179618 0.0568089502 0.004425834 -0.306936407 -0.0003647242 -0.0026808376 0.0042455366 0.1148699994 -0.152800326 0.0505561552 -0.1211226674 0.0455046007 -0.076342832 0.0006674927 0.23866214 -0.0315088066 0.002757272 0.06087250828 -0.0465014321 -0.0063539236 -0.00076555948 0.05611787 0.040831222 0.0113189442 -0.0210659718 -0.10189588554 0.00088078888 -0.0665828662 0.0021611168 0.077204529 0.0333330722 -0.009598596 -0.10259008428 -0.1294820424 0.1278200306 0.02708930752 -0.04603649602 0.05811964394 0.00893034400000001 -0.0486971166 -0.005146424 -0.0054709912 0.04083898146 0.0560387054 0.0819061336 0.141775316 0.0713133604 0.17168382 0.006425186 -0.00149861548 0.01492141 0.0005337166 -0.001399837 0.0040405082 -0.00061629134 -0.001520541 -0.00081647938 -0.032167376832 -0.001831506 -0.0075662662 -0.0238531552 0.116292382 -0.02260863688 -0.0036832384 -0.0005774732 0.0034911812 -0.001790253 -0.0068492788 -4.038766e-05 0.005585524 -0.0338909334 0.004933294 0.0295105198 -0.0324382602 -0.04898100868 -0.0230152975 -0.002678975 -0.0014089674 -0.002771736 -0.135685968 -0.02602826328 0.1790064658 -0.0042641232 0.04688274746 0.0627158172 0.0692400624 0.087483 -0.0077257626 0.134684046 0.05390671516 0.0006901294 0.009037926 -0.00158089996 -0.0053313964 0.15160660636 -0.043281064 0.17043106 -0.03288721154 -0.101781485 -0.029090344 0.00015216908 -0.1288901772 -0.092040048 0.000137516 -0.02278543212 0.110494072 0.00790758166 0.000517694600000003 0.004293634 -0.0923966472 0.034372754 0.051536 0.1065247902 -0.05182588528 -0.04406064 -0.0058775532 0.001162832 -0.02381788556 -0.00063174378 0.0609961532 0.1782311736 0.06095582934 0.0530420376 -0.01424088908 -0.0805274566 0.0070318314 -0.017957111 -0.0867993432 -0.0023226199 -0.133837724 -0.0075676492 -0.0001216772 -0.06035830783 -0.00051949315 -0.1177391706 0.00030127 -0.140823294 0.258835292 0.1178116196 -0.09600812104 0.0025520214 -0.01942322 0.0802494044 0.0444345708 -0.002113549 -0.0376380544 -0.303488458 -0.17899491136 0.234462092 -0.004881152 0.02713774 0.0173303834 0.10582384146 0.13341065232 -0.1119257502 0.002808008 -0.0193455992 0.11498350324 0.0191421586 0.0782484088 -0.021753738 -0.0642531298 0.08547498 -3.66879999999999e-06 0.00028231658 -0.1457227672 -0.00359381 -0.0029079524 0.007844428 -7.902392e-05 -0.0544406816 0.0343162838 -0.09713435404 0.0586947618 -0.00357249140000001 0.00050662688 0.0294687247 -0.0033742588 0.4239544 0.035782601 0.035891632 -0.050395938 0.012292252 0.008020648 -0.005334372 0.0017479112 0.0003429856 -0.0055336554 0.0016112068 -0.00010435772 0.0004692994 0.154362297 -0.0054560964 -0.0014905952 -0.00643596 0.01951231 0.12225830804 -0.014561034 -0.0041224114 -0.01150276 -0.112831443 -0.0679341952 -0.034456368 -0.0497655972 -0.0007394294 -0.08833556304 0.00095391 -0.00081291 -0.07843160168 0.00159266036 0.070494946 0.0019928052 0.0013760906 0.00033509548 -0.073093986564 -0.00603203 0.151022600446 -0.0308199114 0.0234185234 -0.00340676282 0.07219366754 -0.008780340334 0.007259542 -0.010881668 0.115852526 -0.0070993698 0.132311808 0.0371115344 -0.03280974174 -0.029111316 4.45999999999999e-05 -0.0353202628 -0.004548626 0.0006096361 0.294012510604 -0.0014008066 0.01226320616 -0.017667006 -0.001246436 4.545588e-05 -0.0002024128 0.00089178482 -0.07922767519 0.010789864 -0.104543504 -0.0093150596 -0.004123078 -0.00682643298 -0.00269696822 0.218759244 -0.017956114 -0.002958144 -0.0626999238 -0.00044967416 0.0588480852 -0.005837653 -0.06635441332 0.13790269094 0.0276265724 0.13658523602 -0.0077943644 1.304234e-05 0.299811 -0.0005372302 0.15196535652 0.002650993 -0.10288778964 0.004520158 0.0059090004 -0.0018724156 0.0002684904 0.0003096284 -0.077234175 -0.0002460709 0.126226544 0.10585863802 -0.0007432088 0.001716795008 0.164078688 -0.0646431528 0.073445632 0.0440682706 0.0625807534 0.322147978 0.10101436 0.000852370400000002 -0.06115552 -0.002418044 -0.023646856 0.06220644052 -0.0002433052 0.0673320564 0.0743838144 0.001098656 -0.0007188594 0.0012655558 0.05647017244 0.001146727008 -0.0202839796 0.1185990288 -0.0448934052 0.115566878 -0.0017600892 -0.00734378448 -0.1051038716 -0.081417886 0.011450576 0.00133398586 -0.06594311 0.072552875 -0.1990763174 0.12452818068 0.0001717494 -0.0005064866 -0.0643125318 -0.04482307854 0.2954089346 -0.00087465966 0.2485098 0.4503574 0.00175916974 -0.002315779 -0.05325576134 0.00015603304 -0.0009783276 0.14217558 -0.0592502048 -0.0004291806 0.02778263692 0.00123380286 -0.0567363026 -0.00236368124 -0.0005984363 0.126317884 0.0003371841 0.0040585922 0.00065168748 -0.0005623054 -0.0825310786 0.07949273 0.03453850632 0.07414263214 -0.05115546006 -0.000560233 -0.0004763354 -0.0169749668 0.219017299324 0.485752 -0.0668798844 -0.28440577678 -0.0382971052 -0.018178828414 -0.0059510878 -0.0005848966 0.0017028124 0.0011536706 0.0699162656 -0.0028227046 0.0035345714 0.001815584 -0.0010886972 0.0012088626 -0.0599491062 0.0038885646 0.191513987 0.0065108868 0.147490856 -0.0001904074 -0.156802728 0.067983961 0.2531042 0.0010164182 0.0723784932 -0.2031554676 -0.0009007418 -0.0467944192 -0.5649794 0.0793817758 -0.153907682 -0.05365316618 0.1218065028 -0.00124039898 -0.0017164326 3.01026800000001e-05 0.014982991 -0.004361034 0.0073331364 0.01306600132 -0.0031200026 0.101306649 -0.0031362994 0.085147878 -0.062147674 0.020407804 0.0644181048 -0.03114797572 0.0200082968 0.0229612888 0.0029792936 0.010590093 0.0056077148 3.00071e-05 -0.0006526618 -0.022582962 -0.0608922752 0.0003122419 -0.0138389936 0.020302822 -0.00241521926 -0.0322630938 0.04026183234 -0.12545889 -0.037730318 -0.104643794 -0.0012225784 0.1177253792 0.0387866982 -0.04779980594 0.0010089954 -0.1609604244 -0.0039341166 0.0353568 0.074820391 -0.2598036214 -0.007072288 0.001806214 -0.04976588 -5.9951e-05 -0.001020254 0.002835224 -0.30276013 -0.28414431 -0.089862244 0.01747198614 0.0014639664 -0.001089366 -0.0022533268 0.007093078 0.0031416706 0.169278294 0.0114188118 0.106955206 -0.02475648088 0.0341768202 -0.0003158198 6.168646e-05 -0.0691299686 -0.1444738178 -0.091783514 -0.067469213 -0.0654972656 0.242491368 -0.002993854 -0.149316558 -0.001939172 0.1047999858 -0.0210163814 -0.003320708 0.0022518946 0.006156208 -0.05673084218 -0.0014654646 0.0411138106 0.06231342826 0.0039800992 0.0496927918 -0.000819219 0.1176761 -0.02729577722 0.005386755 0.0004611146 0.03799186 -0.012305985 0.0590431148 0.01111555138 0.000213945 0.0577049866 -0.01464097718 0.00041504 0.010619886 -0.001880802 0.080745558 0.0001198818 -0.0002442572 -0.0001252996 0.0020369212 -0.003386205 -0.06064498868 0.0550321108 0.0199494874 -0.0351722488 0.00054784258 0.013223049 0.006819118 0.1907898652 0.013056012 -0.0008262164 0.06893933 -0.1896837938 0.002636571 0.3097434 0.109286814 -0.09491405746 0.0123341798 0.00073919078 0.1401492944 0.003246884 0.0893206642 -0.08015636812 -6.19308e-05 0.000394638 0.00267006 0.002850774 0.0018784704 -0.0421969126 0.0009819024 -0.0007537476 0.08714939541 -1.32234e-05 0.073724346 0.002502042 0.108956634 0.0030561324 0.00107527252 -0.033040812 0.0047118028 -0.00116318984 -0.020275084 0.00100482812 0.0009878452 0.00396531 0.2005574594 0.0069035 -0.06350151472 0.0050320716 -0.003917543 0.371359 -0.098687873 0.10117553282 0.3252754 0.00939310200000001 -0.029925383 0.245358 0.0018807436 0.001125404 0.05724126 -0.0044822016 -0.02380940422 -0.000308080398 0.001080134 -0.0613519648 0.0001187344 0.042461416 -0.001933178 0.0013556718 -0.0038688328 -0.00099662122 0.01495013 0.1183913148 0.0018050898 0.01719038 0.1497885226 -0.12781187542 0.0674777 -0.0760342192 0.0045138094 -0.1542913702 -0.10045225754 -0.056814426 0.0766198624 0.0075218872 -0.00603394204 -0.00137182333 -0.011000812 -0.0004540084 -0.09475776558 0.00383120294 -0.006326925 0.00169743 -0.00314603 0.00051819488 -0.0681311172 0.05196724 -0.0001345036 0.081983261 0.016088056 -0.0030825116 -8.29006000000001e-05 -0.0660592376 -0.04909531 -0.00021094218 0.0564163058 0.0431836678 -0.0001593454 -0.0008719176 0.1635815632 0.0071680696 0.0008487064 0.1597991054 -0.0036950604 -0.0010351624 0.00281855471999999 0.1885505602 -0.008654598 0.0006485814 -0.001575674 -0.02961356 0.001314033 -0.063181546274 -0.0024606902 0.095621946 0.1724992934 -0.01609252084 -0.00559385282 0.004849877 0.1238415114 -0.05859501214 0.000565348 -0.004700882 -0.079603193 -0.00048220596 -0.0333818334 -0.10076311474 -0.0546594754 -0.11637578749 -0.03053410424 0.0070633394 -0.0920817176 -0.0067759072 -0.01000894702 0.0017082014 0.058657558 0.0135825908 0.269692632174 0.18627032116 0.0126960602 -0.0127893422 -0.05416894966 -0.16129272 0.0012654374 0.0505046518512 0.00015355238 0.00233033656 -0.0620979386 -0.002383361 0.016879776 0.0045299126 -0.0539489328 0.004264832 -0.000941766 0.008825336 0.00240946306 0.00025348882 0.0003130561 0.00565378892 0.001093942 0.0263960726 0.065608241 0.011480634 0.14309970182 -0.001026262 0.0030185658 0.000509625 -0.0557072708 -0.01005055128 -0.0003654176 0.0015687262 0.05540204 0.0001855368 -0.0108784214 -0.0691040596 -0.00646725 0.0015971382 0.0310184138 -0.0028134284 -0.0004658396 -0.11027121152 0.0774470322 -0.2793839086 -0.079695294 0.05858521252 -0.0219212854 0.0009047456 3.912996e-05 -0.0387726006 0.03164120672 -0.000357821 0.03034597 -0.000138138696 0.1407304598 0.0008360966 -0.03822617714 0.0570444684 -0.006268124 0.07341908848 -0.0365539586 -0.0069244384 0.0682859334 -0.0073334606 0.06080804598 0.047985308 0.075658709 -0.05898950352 -0.00018217698 -0.0005155688 -0.00020354856 0.0119612102 0.07311702088 -0.0012863536 -0.233406598 0.2452604 -0.022878015 -0.098670135 0.1460742956 0.0079066388 -0.005562344 0.11136228334 0.005053051 -0.032888764526 0.1485497336 -0.00035375346 0.0846199376 -0.04507104056 -0.003617372 -0.003937558 0.2040304452 -0.0001124364 0.01999129408 -0.0293012512 -0.00963526 -0.02690344196 -0.104026372 -0.02142628642 0.182377618 0.247058777064 0.018673732 -8.76622e-05 0.0009047634 0.0032947488 0.00315424968 -0.028576308 -0.126909326 0.0614694352 0.109478868 -0.011522154 0.0082096622 0.001039371846 0.286762956 -0.0198585312 0.1383519764 0.0022365846 0.17432498 -0.004358164 -0.00206057 0.004491736 -0.0314602815 0.0006142679 0.0070362738 -0.0203716756 -0.000940274 -0.0046084084 0.048105974 -0.002539809 0.1290848848 -0.020402728 -0.000806887 0.002664526 0.0064029238 -0.01553386732 0.09679743078 -0.0602307834 -0.0916712252 0.0041860134 0.08753408576 -0.0009769833 -0.0154799898 -0.0054042142 0.0689259512 -0.0179964632 0.10549863138 -0.0491720048 0.0011505644 -0.0185343516 -0.03816390604 -0.0014990112 0.010850108 -0.0984204374 -3.197644e-05 -0.000370396 7.635941e-05 0.1906640636 -1.108544e-05 -0.0758046024 -0.0728992988 -0.0510228088 -0.004616078 0.00213517532 0.0111535486 0.156390477092 -0.0012300198 -0.077387336 -0.1677349306 -0.065971902 0.0121794426 -0.0383055596 -0.016798142 0.00198065282 -0.0014766102 0.030948277 -0.0076711692 -0.013551212 0.05024394476 0.00020792482 0.10537758 -0.01109727414 0.0128490486 0.0012227576 -0.11967464 -0.0119628906 -0.057150404 -0.05431928728 0.07003798 -0.066505392 0.011653276 -0.0619920644 -0.04651445722 0.190125652 -0.002438288 0.311909656 0.065429312 -0.046747832 -0.004859038 -0.000298846432 0.0012602358 -0.052786242 -0.040596576 -0.0798967332 -0.033196242 0.0125015496 -0.2272084476 -0.0274937796 -0.080752929 -0.0024786004 0.122575184 0.0471477332 -0.1394621802 0.0752294054 -0.0002654688 0.11498834974 -0.0034665908 0.01356558 -0.377785221 -0.07062872474 -0.026991484 -0.11985487378 -0.0621876754 -0.4782402 -0.0035750282 -0.05444673322 0.015467354 -0.003473344 -0.00055052 0.1476618859 7.98457999999999e-05 -0.0321745928 -0.0307251356 0.085965626 -0.0037634134 0.0098857022 0.09090109 0.0340973444 0.0011796286 0.0006758952 0.06298478 0.0357285462 0.00440585508 0.07253969294 0.011644035 -0.0327495288 0.050006388 0.0981634298 0.0029390242 -0.0688063592 -0.3047269224 0.02798730214 -0.1437483726 -0.0004523524 -0.027209149 -0.00047851 0.04533736798 0.137665152 0.1910636644 0.4290668 -0.0059627548 -0.0018743508 -0.015044492 0.074857892 0.2711552 0.0281168432 -0.0017499216 0.0115416334 0.2328461066 0.000320096 0.0079484322 0.0011739832 0.0061984082 0.004983022 0.0028505622 0.00400070002 0.0030942806 -0.0003410136 0.0064197518 0.03254208296 -0.049771626654 0.06044054668 -0.0740129204 0.205584995 0.25095682434 -0.07060202236 -0.01826004 0.0985315344 -0.03243774234 0.03433361818 -0.01162716916 0.09411618684 -0.09660717164 0.0373480394 0.0684415954 -0.0118819635 0.16494534996 0.005583416 -0.105319318 0.0012061658 -0.02460979909 0.0843274277 0.38194821744 -0.0037189244 0.05273528138 -0.196065524 -0.016293005 -0.005221023 -0.00039136716 0.0006538078 -0.252842476 -0.068713266 0.03483548334 0.13002718302 -0.0696786646 0.0050868988 -0.1063200258 -0.06274989 0.0051046016 -0.00238879822 0.02008725229 -0.1395305006 -0.0040130648 -0.078691592 -0.0048700762 0.0003697502 -0.039856739 0.0864289496 0.0182313426 0.028500188 0.0432363126 0.05919853158 -0.00093073536 -0.032258187516 -0.05313454034 0.00698374606 -0.054412226 0.0027028176 -0.0029727908 -0.08373031 0.0007635524 0.00016597424 -0.0339689273 0.0640879377 -0.0251158492 -0.17092788 -0.060715783432 -0.06537279 3.82703999999999e-06 -0.0011149562 -0.054371171 -0.065173554 0.04033673162 0.00061206586 0.103383364 -0.00017939632 -0.00113383 -0.0010371502 -0.0011778054 0.12961400876 -0.045927614 0.072556408 -0.183534734 -0.00230244312 -0.0914973534 0.0003001006 0.11239579724 0.053086762 0.0003558796 0.03816679728 0.1111866344 -0.0343154396 -0.1021974624 0.00184936912 0.0991288852 -0.0646497252 -0.05219252576 -0.0306164338 -0.00060609 -0.0575247088 -0.0687737404 -0.0358833946 0.0038815574 8.146518e-05 0.0960250632 0.019673488 -0.20719428888 -0.01570951904 -0.036182444 0.03705519612 -0.000352517 0.002104428676 -0.0473392164 0.00889064368 0.16371087376 -0.033517586 -0.00730533208 -0.2136512492 -0.000510174 -0.031099239 -0.0001954902 -0.076780925 -0.0118891346 0.14471713392 -0.1412552826 0.1095724718 0.102229148 0.2635930684 0.030081242 -0.02643381186 -0.06132518956 0.009619002 -0.00012750678 -0.062619244 -0.3758188 -0.1811393734 -0.0435731502 -0.0005837666 -0.077648686 0.00051929604 0.0036706742 0.0009010292 -0.001044822 -0.0019921818 -0.0073422826 0.0607847392 -0.005021648 -0.00030568874 -0.0851389222 0.0114817264 -0.05161561 0.0219978586 0.3418 0.00306448 0.0396100374 0.02452252828 0.0129026804 0.1306546243 0.092940990798 -0.0014574406 0.162526188 -0.021377518 0.00363375988 -0.001035472 -0.1714690741 -0.0390335332 -0.00367415 -0.012586967 -0.0384907842 -0.08153441006 -0.0605773756 -0.00341087979999999 -0.00090840684 -0.0036582518 -0.16974831324 0.1312769614 -0.091915264 0.231681976 0.1295981894 -0.12200574992 -0.087206837 0.174291696 0.03945268 0.06409503328 0.0029088236 0.0623059956 0.10458716 -0.042002314 0.0011162886 -0.05373595258 -0.00360841656 -0.00660412 -0.00045336484 0.002491656 -0.001398776732 0.008195698 -0.0020008822 -8.76804e-05 0.0459076314 0.01437002 -0.07012407336 -0.04252796222 -0.0796966374 -0.0004023258 -0.0017915482 -0.0629380758 0.09205371214 -0.1316174966 0.138301902 -0.0024644668 0.0174023754 -6.215828e-05 0.000372278 -0.0010619606 0.0963131238 -0.20445064 -0.009992674 -0.0004605682 -0.0383761836 0.121189188 0.03575705258 -0.05293016576 0.021791152 -0.0014086606 0.008379558 -0.03018329116 0.065061948 -0.1154432406 0.01876412264 -0.0001839458 0.00834657500000001 -0.04516952738 -0.0135649362 -0.0253646548 -0.00014493078 0.0019536592 2.21834e-05 -0.0133851394 0.0021072226 0.004500112 -0.01389825524 -0.00150988 4.113208e-05 -0.007168914 -0.2626474064 0.046508286 -0.0008935349 -0.1795372284 -0.0652909482 0.000560148 -0.0006880272 0.0435563934 0.016785319616 0.0036323352 0.0014754622 0.1311343636 0.127495486 -0.0023064264 -0.0021451576 0.069351786 0.321922828 -0.00170731206 -0.0573447134 -0.04854935856 0.0086405148 0.0607706662 0.0285111642 0.28732712 0.2003868352 0.0031454818 0.0015765272 -0.0852475312 -0.00077220138 -0.181463002 -0.010760906 -0.096219824 0.13367197944 -0.0994884054 0.03901786074 -0.083864048 0.0004965846 -0.00531856088 0.047993891 0.000922167 0.1048800614 -0.0009274092 -0.0008537474 -0.00040363718 0.004060175 0.0268358012 -0.001771495 -0.0098563938 -0.0099214484 -0.0355759756 0.0611151938 0.0021317828 0.04673414 0.0035960686 -0.12512366 -0.0300149436 -0.01973414756 0.1146510332 -0.066598726 0.2673962864 0.0443062792 -0.042790338486 -0.021879536 0.1031611315 -0.1277767048 0.062839878 0.1821085664 0.0609291438 0.00549078 0.1913829854 3.54959999999996e-05 -0.00256773480000001 -0.047630178 0.066051618 0.0986792444 -0.09142025202 0.1151514312 -0.03979566844 0.0057641008 0.1123739774 -0.0017176042 0.42205972204 0.01235862 -0.05299531566 0.0003637364 -0.00071678 -0.000548695 0.13583592518 -0.05822738 0.0002255316 0.05464039288 0.0016810558 -0.07152549224 -0.0154790982 -0.08477751048 -0.0016853004 0.1133264616 0.042110169 0.20862906 0.058303075 0.0002933036 0.0012193086 -0.12063488446 -0.056954138 -0.0001373028 -0.000433456686 -0.0076606776 0.058677184 -0.0232165596 0.041479758 0.003051588 -0.003017723 0.082759281132 0.00023986472 0.06025714 0.000118035818 9.606722e-05 0.2663160616 -0.03385958182 -0.115521903686 -0.00156429 -0.006653736 0.002248858 -0.132739124 -7.665774e-05 -0.0003813922 0.010110089 0.017831764 -0.00933847357999999 -0.001693726 -0.033989294248 0.013959256 0.175228848 -0.0001443622 -0.03508958418 -0.042618876 -0.0885672266 -0.0381818476 0.03475426248 -0.0001577128 0.0528763452 -0.006702492 0.0085604468 0.0003951396 -0.0065361442 0.056318199 0.0436240164 0.344444 0.00213520328 0.0715853762 -0.041133264 -0.0006767208 -0.0114794118 0.0021967882 -0.0142882984 0.01178049492 7.37568e-05 -0.1212961952 -0.0655358778 -0.1445928962 -0.004296148 -0.069866774 0.1142733134 -0.0039228328 0.0004769684 -0.006332038 0.0352836237 0.0011116397 -0.05972975278 0.019769807 -0.0054126262 -0.1640892244 0.068761645 0.399134 0.018421154 0.1317219817 0.15836141786 -0.05941556 0.0002750564 -0.006233017 0.040432332 0.047128518 -0.00838672254 -0.03554911448 0.0558359148 -0.1919548584 0.2129157702 0.074456546 -0.14672246 0.009890312 -0.0006172584 0.0023536124 0.0003220368 0.4110302 -0.0032330856 0.0062747754 -0.2036652528 -0.0048871631 0.021700072 -0.001175474 -0.032265484 0.08269100066 -0.08865022984 -0.0503959002 0.1295507196 0.0912959774 -0.1419580084 -0.0572679748 0.1756552906 0.06900847006 0.0006658912 -0.0001227478 -0.2053356582 -0.24017026 0.0001537816 0.0025943398 0.0001233098 -0.082427253 -0.1648729496 0.000372297 -0.00195795968 0.0467260568 0.003773413 0.185688478 0.0733296286 -0.00196947508 0.018221606 0.11644262818 0.012280394 -0.002531096 0.28390799 0.1664389456 -0.0139615092 -0.103950554 0.045754114 -0.0012701976 -0.0082722494 0.0104757502 -0.03149736026 -0.003514284 0.0142561282 0.3359142 0.10499213618 0.00156842424 0.00081063 0.1600243954 0.0013680288 0.183972 0.0862508816 0.1263923732 0.00772140599999999 0.070155332 0.003291624 -0.07244872062 -0.0038017406 -0.00024707686 0.066608018 -0.035745716 0.00262178544 0.00080916974 0.000466767839999997 0.2170216 0.069893002 -0.0852765654 -1.62894e-05 0.0021633158 0.17591938 -0.019359386 0.09394042 -0.04621767 -0.00259518304 0.00335665424 0.119507312 0.09785108 -0.0650749858 0.0091458262 -0.0684657993 -0.00147596 0.0765926674 0.0264650286 -0.0024967806 -0.0712192966 0.174554 -0.0622785808 -0.0596966683 0.039543159272 0.0005609644 -0.0471567264 0.061507163708 -0.0162034004 0.0872625284 0.020901342 0.278364504 0.00254045976 0.10624836 -0.05203907554 -0.01686783028 0.155834532 0.0697818836 0.09362960842 0.22565124 0.0079016668 -0.0011740642 -0.1944514954 0.079067082 -0.138510094042 0.029177824 -0.0001379982 -0.0048072994 -0.1508251783 0.1203668234 0.351504556 0.001914346 0.0004171081 0.12948498448 0.094378859496 0.06390341132 -0.0314676754 -0.324375 -0.00189176782 0.15367501092 -0.006711496 -0.0117549656 0.095171318 -0.004035818 0.0723887501 0.0006203222 -0.0731977206 0.001753548 -0.000731741 0.028450772 -0.12576484 0.0045645956 0.0333500172 -0.0007498702 -0.003482862 0.0188421554 -0.0008590176 -0.0578821876 -0.25674074604 -0.08272363668 -0.0042745508 -0.000684563 3.9656e-05 -0.0032738922 -0.083532942 -0.2267228278 0.00020508812 -0.0002242642 -0.0856255552 -0.1976417594 -0.001011258 -0.0021357201 0.01906497096 -0.0019073196 0.000867142462 0.11977513573 0.333144246 0.00129931766 0.0467131384 0.1471987302 -0.0009107078 0.0711112176 0.0107901952 0.12756612576 0.00649635072 0.0489257576 0.1688133558 0.030648304 0.12748368 0.0044344996 0.1500209152 -0.01691173176 -0.2996809254 -0.0566005722 -0.0014358882 -0.052394364 -0.00045727326 0.0018444353 -0.00012561392 -0.025432482104 0.1330439304 0.1535845064 -0.00050473976 -0.102034564 -0.012865608 0.0027473538 0.1832968984 -0.0002299964 -0.1388785314 -0.001063396 5.69192e-05 0.0218536594 0.0381817842 0.0024468329 0.0702811992 0.0006031786 0.141242322 0.020511492 0.00098106562 -0.0001933984 0.00101828558 0.28621961928 0.09429001858 0.044437448 -0.04748282476 -4.725958e-05 0.004277574 -0.071266332 0.0137792388 -0.002836908 0.1302937078 -0.0065051306 -0.10212128294 -0.0002816724 0.0043774334 -0.044983632 0.0046048702 -0.0736860758 0.07680550866 0.0316150182 0.0018429532 0.073134308 -0.00031780874 0.004242806 0.1313982002 0.1913542704 0.113520258 0.31172841914 0.02027113804 0.02503423134 0.1969788 0.198557 -0.0030573872 0.1201704744 0.06818289868 -0.001698198 0.0018896896 0.002453904 0.0026573884 0.0016702776 -0.0038249556 0.0055238746 -0.0022877278 -0.092547476 -0.0335055112 0.2740846878 -0.009769988 -0.01692746724 0.243919 0.0782101584 0.1034536 -0.00370568614 0.0378954546 0.1129334944 -0.0527147333 0.000972462 -0.018410666 -0.025794222 0.0901523 -0.062352727 0.102014042 -0.000328746 -0.05569888954 0.00069699466 -0.04487506112 -0.00035801626 0.04843737196 -0.0048250048 -0.002988314 -0.000341614 -0.0171157604 0.15672308716 0.1948502 -0.00032093536 -0.0202101876 0.161371954 -0.00029338624 0.0724423306 -0.00222848366 0.1249545746 0.0002780676 0.120221994 0.086235932 0.0284156 -0.0577958426 -0.000943737 -0.000682204 -0.0010251836 -0.00242645358 -0.00066820227 -0.08445202454 0.0036896968 0.1067772346 0.00125787592 -0.009762358 -0.00021692222 -0.0040251046 -0.014154752 0.0937498472 0.0032429136 0.0023978138 0.248548482 -0.0004539936 0.15661998734 0.0636061114 0.104107286 -0.0334686174 -0.0016268467 0.00028705766 0.0373221026 0.2719055972 -0.0897436984 -0.03623911 -0.1559237614 0.00061044 0.0352307646 0.1859501676 -0.0088242234 -0.028966546 0.0386346258 -0.012685928 0.0438548502 0.0724989334 -0.0570331366 0.08243133684 0.005163634 0.10406524056 -0.003103958328 0.0971279622 0.0003532226 0.0602550644 0.07773431 0.001798278 0.0069950538 0.0026673112 0.21686337518 -0.06593780672 -0.0002529896 0.1116610226 0.1308926824 -0.02967619514 0.16623821734 0.11340462 -0.2487720538 -0.00086047669 0.02829620768 -0.000883752 -4.88178e-05 -0.007529374 -0.07062406056 0.335630198 0.0158597546 0.00292850812 -0.18817965454 -0.13101835846 -0.0579569418 -0.0006442922 -0.11499221372 0.09445210314 -0.0775920024 -0.115096718 -0.0239253078 0.0368913936 0.1618038 0.0030541334 0.0028278588 0.0027588962 0.028377586 -0.0315531768 -0.0709984602 -0.0009677111 0.0578054436 0.00485499368 -0.015368805 0.04573137612 -0.0033471134 0.3760962 0.1275687834 -0.0677759478 -2.78927e-05 0.0798565824 0.3163402 -0.006965718 0.2199414 -0.089379402 0.30059015286 0.0701668314 -0.00518016688 -0.2653967022 -0.081313172 0.075974685 0.0001965912 0.08941549626 0.1624705088 -0.0880585456 0.259528484 -0.0387534778 0.151829941 -0.13165014128 0.000944369 -0.00667410899999999 0.000118924 0.059541622 0.0806327248 0.11783691 0.025140500034 0.0888756694 0.02393143358 0.0007577842 0.00010478 -0.014679718814 -0.117415912 -0.014085826 -0.00416533 -0.0642721228 0.050828344498 -0.03116064686 0.119166592 0.04741715548 0.10223745256 0.00065771386 0.00768924 -0.115677654 0.0025673392 0.027957451 0.098630147 0.00063513148 0.01027470436 0.1697831886 0.036948476 -6.824374e-05 -0.1776722084 -0.1881822064 0.066696412 -0.00917025928 0.2365268 0.01492721892 0.06981115258 0.071826391 -0.00554004396 -0.0040213902 -0.01263685994 0.2606928 0.0040731968 0.0024099698 0.00954243850000001 0.1585376755 -0.00969783 0.003858088 0.06334508 -0.03807583264 0.11290186398 -0.0095869062 -0.1098870572 -0.1351257546 -0.00244092546 -0.0050896532 0.1729752778 -0.03834492154 0.1258018727 0.2297972 0.1102044042 -0.0598828086 -0.0376046202 0.05591552848 0.0024650678 0.0043306946 0.291354 0.092224544 0.29456579104 -0.05063558134 -0.0001392482 -0.004961344 0.15012456546 0.219566352 0.2388128 -0.003924504 0.037176006842 -0.063203463 -0.075018922 0.067764556 -0.03856931722 -0.0591344174 -0.0433861682 0.0063270944 0.00060851092 -0.0746315972 -0.1272064592 -0.2404152994 0.01943272248 -0.00017256 -0.0310671178 -0.02525380066 -0.297742566 0.0085920408 0.00954651622 3.45816000000001e-05 -0.00506200892 -0.16286227 0.11442910388 0.00017818798 -0.0724945762 -0.159273656 -0.0016914788 -0.0636758076 -0.002318512 0.009323594 0.057924921 0.3324978 -0.0040438492 0.1446427644 -0.0840288374 -0.035546826 0.0035328408 -0.0447642598 0.0009863994 -0.003415056 -0.000132426624 0.170046108 -0.027325948 7.66034e-05 0.0031006174 0.05827232038 0.1277604 -5.837293e-05 0.2298632 -1.39394e-05 -0.00578335996 -0.0051535194 -0.0020356964 0.0029343998 0.003631766 0.0174530536 -0.05943084384 -0.0009271056 -0.00153751388 -0.0006761724 0.0102560254 -0.0435296072 0.00168421106 -0.068231469 0.0006307752 -0.0107854274 0.0422207894 -0.0007477632 0.0580520292 -0.00468962902 0.0002943962 0.0032485244
C122 -0.0017095484 0.00014790012 -0.0007799606 -0.0630527170246 -0.001609831346 0.000790177 -0.11171299114 -0.035519263 -0.0013547384 0.0743907484 0.1713531208 -0.12813187162 -0.126571343 -0.0040653422 0.0045370092 0.001226723 0.005373571 -0.0002247302 -0.08028210782 -0.00077013866 -0.01568314106 -0.0577326784 0.108716149 0.00013725845 0.028168854 -0.0741937178 -0.0454451128 0.1684355858 -0.1176855244 0.0018109097 -0.07383198988 0.050405996142 0.084925111 0.00080382512 0.1125663058 -6.462822e-05 -0.11059571808 7.4482548e-05 -0.1081178076 0.049532964384 0.14847208751 0.0744409374 0.04124765 0.239853494 0.00471916656 -0.0011664218 0.1738872805934 0.076823255054 -0.00159991518 -0.0960981564 -0.1098489156 0.01079462444 0.001240634 -0.000165980516 -0.13478607014 -0.078581068034 -0.12264586874 0.0337596128 0.11801866792 0.0981417778 0.0002170598 -0.058718668 0.1018271596308 0.004010642 -0.127187131 -0.1199794734 -0.063774855226 0.10432563058 -0.1047810018 0.057516488274 -0.30180488938 0.0002406882 -0.1008811864 0.126815433188 0.11101669208 -0.00039472524 -0.075136660184 0.0001807766 -0.16309924804 -0.08884674402 -1.596078e-05 -0.0004362496 -0.14634769 0.0008636748 0.0001287 0.16368744486 0.00132238326 0.1845181572 -0.0396088468 0.072769948494 0.1109370844 -0.172630839 0.000433151 0.0919739704 0.0002801854 0.06871436305 -0.054474694568 -0.00013706038 0.051475199 -0.15156342876 -7.20545e-05 0.0680163621 0.01605584463 7.99627e-06 -3.0851774e-05 0.2057024987 -0.07039808 0.05430650228 -0.0475160298 0.00080803612 0.16244288516 -0.002700341 -0.00012338082 0.169201402 0.004567046 0.1916647156 -0.0023035358 0.1159840019 0.0023243736 0.16604183868 -0.06136619524 0.00346050028 -7.28012e-05 -7.184714e-05 0.00615187 0.05610967 0.0048104014 0.1978443294 -0.07784924836 -0.157696798 0.000186955 -0.07836021744 -0.0004695488 0.1234050158 0.1205084995 -0.00080929998 0.0583629886 -0.07282534244 -0.00028316114 -0.1654200447896 0.1748844485 0.38312339764 0.0066251346 -0.0446551452 -0.0003453892 0.007126914 0.0979827378 0.18477235874 0.097895836 0.111496396 0.16373958021 0.0288584616 0.001653973 -0.0001982084 0.090368354 0.0025868954 0.401143 -0.05555354396 0.0002306896 -0.00633873424 -0.08539560256 -0.02050575014 0.0660341742 -0.051923509696 0.2577307808 -6.116084e-05 -0.00098900674 0.17102564856 -0.0984063614 -0.0005221375 -0.00570693458 0.21971364676 0.152655967726 2.913882e-05 -0.0552294928 0.0105224352 0.003965818 0.24784251694 0.057288088536 0.3310959425 0.0009566112 -0.0348395882 8.52062e-05 0.03768010192 0.00010247116 -0.0004660158 0.07173671058 -0.007891594 0.00050753404 -0.02656659617 0.1106558726 -0.0566562988 0.0001294834 0.32793364 -0.00054121254 -0.0016785448 -0.0005113123 -0.000248547732 0.114310127 -0.11224072341 -0.00139276022 -0.47612513682 0.0090702072 0.0930228498638 -0.07042018224 -0.0774104234 0.000135839 -0.00010223854 -0.0024731296 -0.0008957617 -0.000833393698 0.00030635994 0.1761129878 0.07280144864 0.144982559982 0.003896229 0.0015322152 0.240229588 0.0011650848 0.03482585648 3.19498000000002e-05 1.7116142e-05 4.06876e-05 -0.0007380426 0.0008956826 5.288835e-05 -0.25655701436 0.11428048176 0.14877792416 -0.0001956546 0.000428031636 -0.0009066082 0.002747125302 -0.00705798556 0.205151998794 -0.04214599978 0.2265692778 -0.02959545696 0.04691608926 -0.1428079968 -0.03871107004 0.0787188458 0.0025274846 0.0006279224 0.08063823008 0.098865454 -0.0639869166 -0.00090497368 -0.0002667708 -0.00010302372 0.0438656816 6.2884842e-05 -0.001920201 -5.708774e-05 0.000848616734 0.02008152 0.0813352896 0.0121744968 0.00038959446 -0.0003593825556 0.0008848294 -0.103577151942 -0.21903811332 -0.07585689938 0.19426879942 -6.739784e-05 0.008025505 0.00682947 0.0246581284 0.00045832118 -0.00227288828 -0.1348871458 0.00093370396 -0.0017220998 -0.043106033618 0.15434539604 -0.02937349248 0.00146685584 1.36052000000008e-05 -0.0002542482 0.125592542 0.0457081566 0.1047569596 0.009698202 0.03002193864 0.04194044592 0.052778715415 0.07589492908 -0.22527589812 0.214271900668 -0.037338771092 0.00012740894 0.00053999778 -0.0795711101 0.0867443144 -6.02514e-05 0.00040043442 0.000227037356 -2.5026702e-05 0.0502202802 7.25792000000001e-05 0.01261427228 -0.06843458892 -0.0040236042 0.0533861412 -0.13157076 -0.0662056406 -0.04841506354 -0.0006204804 -0.0028452742 0.07265444966 -7.425652e-05 0.08230926302 0.06444143182 -0.12187002988 1.60362e-05 5.51595999999997e-05 -0.00161429 0.1116615772 -0.122812861 -9.329144e-05 -0.08525284866 -0.00668714554000001 0.00610525 -0.0755541781 -0.06241038772 -0.042264112468 -0.109148577 -0.000580515 -0.05328849562 0.000952014 -1.518305e-05 -0.0020094302 0.057042842 0.0025471886 0.07147212718 -4.311056e-05 -0.125553348 -0.00032238716 0.04198750376 0.001222684 -0.06148373998 0.0629603708 0.04366858884 0.00119429096 0.000410294798 -0.00043212344 0.00053770526 -0.037872715 4.999354e-05 0.028524350704 -0.00607235530000001 -0.0772436628 0.070523933508 0.0009485182 0.09761968404 0.018355358 0.000156396 -0.000145007726 -0.00011331 0.298957 0.000107293 -1.2487204e-05 0.00115331192 -0.0101785288 -0.10051974536 0.13016028172 -0.0677944172 -0.002139096 0.04240476146 0.006394696 -0.0301614382 0.0937148584 0.0638189624 -6.514712e-05 -0.07918983698 0.00434717520000001 -0.001815927548 0.00039222122 0.0156207238 -0.004786666 0.00035715894 0.05392768784 -0.1880197238 0.13089319204 0.07066244308 -0.1183009498 0.0710060214 0.002446856 -0.000321832 0.0435134449 -0.20219394196 0.1116946546 -0.00024199634 -0.0042536902 0.0708234832 0.0073450102 -0.066935066 -0.3624055808 -0.00084659308 -0.14985225976 -0.0014930362 0.026458402 -0.18361735898 0.09251316522 -0.08610822072 0.11319038472 0.025765264352 0.26462211078 -0.08011402026 0.0013553026 -0.07993929072 0.0052253148 0.0321029366 -0.001548455 -0.064682431472 -0.0679471286 0.04167609028 -0.00037681412 -0.074410318374 0.0044858334 0.0243947534 0.06844932642 -3.67581056e-05 -0.00039838076 0.081874368 9.8797528e-05 -1.07749e-05 -0.00506895468 -0.005042535 -0.0057906276 0.06283284676 -0.302433 0.0344697928 -2.708642e-05 0.178893736544 0.1906836 0.00155493468 0.21510909074 0.00010236678 -0.00113384078 0.198780704 4.0012874e-05 -0.11917318 -0.028375310142 -0.16258221894 0.2844962368 -0.18542547406 -0.02136636239 0.0303517889 -0.02698638914 0.1585656472 0.00503897372 0.09403262 -0.0338132668 0.1195591382 0.00045475802 0.085141981 0.00118003136 0.0947530436 0.1755257408 0.0464012281 -0.17931374 0.001825404 -0.0228876748 -0.12297656696 -0.0446448548 0.00061216994 0.164254883 -0.02233052388 0.06334218734 -0.000356184 0.0006060908 -0.00086654426 0.0232676274458 0.0001562503 0.094838655134 -0.02310009622 -0.0023097594 -0.00114804514 0.0224846266 0.2627784308 0.06805897178 -0.0709720388 0.00030769094 -0.17244104218 0.189436456956 -0.08704373951 0.072559344534 -0.0022871906 0.0063024534 0.14545618592 -0.0733913446 -0.2227401936 0.00290811798 -0.1041514738 0.000399694 -0.060393252854 0.0045878694 0.00473592094 0.0934045808 0.1129426282 -0.17741708 0.00217831252 0.063998527 -0.00062359956 -0.0695808102 5.793164e-05 0.03983919086 -0.098148839 0.1200364342 0.438510234 0.0022919928 -0.1225318996 -2.989708e-05 0.09894320534 -0.13025713048 -0.09121452874 0.0064378715 0.218939072 2.53505e-05 0.02962383208 0.0048253052 0.13501575416 -0.12180322682 0.16340262394 -0.001486444 -0.074487247 0.09994015702 0.34601300714 -0.07951888052 0.0556829018 -0.0581930906 -0.000164068 0.08420291058 0.08096221 0.00312448668 0.207883441 0.00078361798 0.0019714624 0.08430364278 -8.73146e-05 0.0580146972 0.079094139326 -0.1403158926 0.00010379928 -0.008332504 -0.00046948342 -0.0434657922 0.106375775552 -0.066674179924 0.1069535542 -0.0311376788 0.088096002 0.0495356096 0.0067916242 -0.1185803372 -0.0867256288 0.0465107218 -0.00020215724 -0.0820345662 -0.2342700474 0.003313992 0.036564092 -0.06239134958 -0.0015201928 -0.3632387474 -0.13113440034 -0.00026997514 7.98234e-06 -5.64827999999999e-06 0.087185898328 -0.0280769584 -0.2573880838 -0.25235968312 0.0028237197 -0.00016304 -0.005122968 -0.0011080362 0.0426523955 -0.0061490846 -0.043231260486 -0.0487835522 0.1242623496 0.187334693 0.0023374183 -0.00146563908 -0.06026063 -0.0901340053 0.00112862608 0.01464593562 -0.103326044 -0.07236964 0.000663681422 0.08833873614 0.00317145818 0.046876970514 -0.00020038032 -0.02645038056 -0.0002706892 0.00272521 0.1108598038 0.17456481978 0.1447348092 -0.0053045832 0.007408456 0.0065539718 0.14796787768 0.214353096256 0.1006446595 -0.01448705476 0.1142952215 -0.2651885053 0.11278602084 0.07816087944 2.531704e-05 -0.077359175 0.0198138402 0.0007087954 -0.01060225604 -0.005405278 -0.000318715006 0.00076094478 0.0600870963 0.1837030188 -0.0012015592 0.09511801272 -0.05262439854 -0.000223101994 0.0643566952 0.12926044116 0.06820182466 -0.0964618942 0.0022279354 0.0041796722 0.00041042586 0.0944913686 -0.2063070198 0.1031681912 0.194574665702 0.29013197176 0.05448472102 -0.1048327019 0.0033016326 0.07522891128 0.1453186784 0.00010444678 0.028495704 0.0645636024 -0.2955590455 -0.0007524302 0.01979601766 5.628624e-05 -0.1200467529 -4.147278e-05 0.1031031814 0.001757130684 -0.0003498928 -0.12946735034 0.0041899446 0.0029026656 0.063263581514 0.000855032 0.0006945126 0.087743659016 0.1976175294 -0.0002593041 0.00149781298 0.1459744 0.0261464627 -0.0010814414 -0.1639082232 0.001239602 0.05123744218 -0.00071895 -0.0004515837942 0.1824564154 0.138557236 -0.0030320894 -0.0027860086 -0.115503952628 -0.0945486016 -0.19241017188 -0.1132752472 -0.09726509472 -0.0068588706 0.00059175798 0.0014497538 0.143648098172 -0.105193023924 4.6802756e-05 0.000422859416 0.000668312 0.129487168392 0.0396019534 -0.1475108878 0.10379397766 -0.35962557982 -0.005770452 -0.0215576376 -0.0028909654 0.1095698746 0.0007114806 -0.001091304 0.0130717956 -0.03592200668 -0.00295129002 0.0829960812 0.050267798826 0.0498250270496 -0.1131940604 -0.12615629012 0.0007405038 -0.00545567136000001 -0.003960785 0.0015375056 -0.075029672 0.0006938606 -0.00129013642 0.132342256 0.00013676896 -0.3063721284 0.0598737214 -0.0662975794 -0.0005540348 -0.1538342554 -0.00038176802 0.00020800944 -0.0778959602 -0.26128409134 0.00752116399999999 -0.113682991 0.181175862 0.14566775326 0.0775308502 -0.243101496 -0.000209168676 -7.024704e-05 -0.00057576416 0.0772745654 -0.00035444244 -0.0048851678 -0.002961324 0.16953768562 0.27600571216 0.1654972999 -0.0489693737 -0.00631471 -5.10484e-05 -0.00082055274 -1.156166e-05 -0.08032893932 0.05222646756 -0.0042403344 -0.0040200996 0.12019833918 2.662784e-05 -0.00060204026 0.033184636 0.0711496182 -0.23477444484 0.17691051352 0.000126447558 -0.08136419164 0.04767053028 0.13303120738 0.1369272594 0.05764798376 -0.17315729 -0.0184226224 -0.04295866872 0.21014656514 0.096375668028 0.024223665356 0.22397478956 0.0954081336 0.078733433276 -0.00209718226 0.0086905218 -0.249088624 -0.17452135236 -0.2975786966 -0.0006127708 -0.0410926424 -0.00041433596 -3.103302e-05 -0.07129465562 0.0005390286 0.06473552646 0.0024174782 0.1979515434 -7.554852e-05 0.0583160809 0.09094398256 -0.0868568902 -0.001997354 0.105415890148 0.008446546 0.1101212621 0.000114280564 0.0416120122 0.08265994514 -0.081250355628 0.00124026542 -0.03568285816 -0.00015642444 0.04637361606 0.11554169256 -0.155777168288 0.04698315494 -0.2425167952 0.06619024584818 -0.09154531478 -0.1290683726 0.000307238 -0.12090224 0.00030914756 -0.0019972871 0.0791180886 0.0003705178 0.064575148 0.00049900504 0.0050069662 -0.052447260952 0.04284526064 0.067195264 -0.0334546354 -0.0013126708 -0.067224447 -0.07072047156 0.0010607094 -0.20171012276 -0.0087566464 -0.00048991236 0.0481303054 -0.1131117871262 0.0233952208 -0.1449311308 0.07641516 0.00058592602 1.371774e-05 -0.278672151 0.0335876861 0.1004442711 -0.080023187806 0.03609537228 -0.0004081451942 0.0013439294 -0.11326749944 -0.080572355242 0.071271343 -0.000312335358 0.0928937856 0.190619483328 -1.974338e-05 0.1326485344 0.004868676 0.0294243508 0.084677188 0.00075161188 -0.00066089178 0.10706861798 0.0008256188 -0.10143231386 0.00020651598 0.09270503388 -0.0622865696 -0.00051619277684 0.0002528074 -0.001467436 -0.0064901414 -0.00037285918 -0.001809821 0.0962855042 0.017038683302 0.0018315062 -5.674426e-06 0.0871739624 0.00191691526 0.0503816664 -0.00186007608 0.066107794 0.0493939332 -0.0050726226 -0.114683814066 0.0574003147912 0.0018142282 -0.00017244758099 -0.0001283204 0.0025337942 0.001908087396 0.000294185178 -0.0006322154 -0.0406294449 0.047838302 0.00276079674 -0.04251607331 0.018728514 -0.12289657312 1.167608e-05 0.0340583014 0.0080755952 -0.0029651916 0.262313898 -0.0696882212 3.02423e-06 0.00153393324 -0.0035329232 0.0001588094 -0.002517094 0.10900482229 0.0749786736 0.0055996124 -0.03321662142 -0.016346458 0.0789546342 -0.0049578214 0.0001017529 -0.00044935388 0.0004316949 0.00871712766 0.1021500542 0.23925594502 -0.0056522252 0.0085305264 -0.00080445644 0.08280902534 0.0016098432 0.002820171 -0.00193678650600001 0.00032870704 0.0002896952 0.1226900416 -0.00433261352 -0.06463203606 -2.7412e-05 -0.237363348 0.050517118 -0.0076747689 0.004451313012 -0.15198320239 0.136597080016 4.6040058e-05 0.001090798 0.1218418537 -0.0003787682 0.0009305652 0.01865583852 -0.03261680952 0.0465967608 -0.0487609603 -0.097382893044 -0.0001773042 0.00341381752 0.00310703 -2.7347e-06 -0.00013139474 -0.11636371116 0.00449675 -0.0048068762 0.0485822358 -0.040617047698 -0.0002223928 -0.12632276768 -0.05776497308 -0.02894500538 0.042765772 -0.04730151046 1.324418e-05 -0.00171942994 1.697542e-05 -0.0578600138 -0.0014874376 0.13200802374 9.61146e-05 0.1035026492 -0.1112254089 -0.1581326672 0.058816411998 0.1099822039 0.0018961544 -0.00048366142 -0.00116909932 -0.0004783922 0.1107047678 -0.1820882918 -0.004191117266 0.000346524 1.457532e-06 -0.09385142706 -0.0922951238 0.0199873668 -0.06231070842 -0.0662096992 -0.0002337802 0.18264251918 -0.0883216344 0.09542655544 0.0624547158 -0.03864914172 0.0018276726 0.00016398152 -0.097998376 -0.070508678 -5.5651e-06 -0.09800587802 -0.001379122 -0.0353592646 -0.0198889592 -0.2841051564 -0.00024913 0.00062454066 0.0063859274 -0.06021530452 0.000249057174 0.0001110314 0.172464512018 0.0003792664 -0.0030747886 -0.00050019288 -0.172166892 0.00017109056 -0.007821902 -0.1986823254 -0.192048628 0.0003561056 0.0286468058 0.0459208874 0.0357513518 0.03814378897 0.18152748 0.1388111678 -0.09738732084 -0.0023469384 0.12370389006 0.065109680846 0.0032960434 0.12230993752 0.06261951862 0.0428938093 -0.06661705694 -0.04027834902 0.00094426774 -0.0716401376 0.34944789534 -0.15271756258 -0.17352564292 0.15334416292 0.14607810112 0.048791506774 -0.16011799976 5.33571892e-05 -0.09776875058 0.1432604642 -0.0664215438 -0.1039076876 0.00047703466 0.09757000774 -4.562244e-05 -0.04641179882 0.3506892038 -0.002735899088 0.03739713504 0.076389753758 -8.04808e-05 0.00051128406 -0.00652808084 -0.00044043754 -0.02821623756 0.18313604271 0.050596462914 0.06925216586 0.089397247418 0.06349725706 -9.19464e-05 -0.06350720698 0.02709387364 0.0978891225 0.0009617203 -0.103531867 0.0003142226 -0.0833234732 -0.200763241356 -0.1086678185 -0.0048938866 -0.00013305224 0.0885074316 -0.057743386798 -6.33126e-05 -0.1064854898 -0.00108166994 -0.00097371332 0.03942529984 0.0010837966 0.1183443848 0.06907747792 -0.0007061294 0.0003353016 0.00058738792 -0.11929630196 0.049036919088 0.09405089964 -0.093212826 -0.00159206804 0.14381257086 0.00580205 0.20381460758 -0.0300608257 -0.19741254092 -0.1953275708 -0.0007382408 -2.653922e-05 0.0011106754 -2.972778e-05 0.2630106582 -0.0015232086 -0.08159074748 0.00028431268 -0.00108907302 -0.077989634 -0.0399531014 0.00028932122 0.161172866354 -2.686264e-05 0.00140623834 -9.77776e-05 0.0297482552 -0.0092941324 0.08836160498 -0.2332715362 0.155195618198 0.0015700154 -7.07414e-05 -0.00070071582 0.01651723056 -0.1279859442 0.061452812 0.00974085652 0.081580654 -0.0994119505 -0.0755465052 -0.11290359955 -0.068565360028 -0.046597354504 -0.18755882 0.00015565878 0.0003510934 0.0009158732 -0.13764748104 -0.0005658067 0.0548704552 9.163228e-05 -0.0108011639 -0.1285385824 0.09569591266 0.0021813246 0.0774642481 -0.0116218774 -0.00114936382 0.000348796 0.00072483114 0.18652138294 0.0012269802 0.000623413 -0.149316848 0.024226284 0.048623531902 0.0004500052 0.0012618132 0.0710092204 0.1194472594 0.0554162476 0.1006374354 -0.0007955554 -0.1028976936 -0.000352283 0.0705280948 -0.0004804154 0.0005479808 -0.0010601068 -0.000534796 0.00375039108 0.0023265672 0.0081253894 0.080122118 -0.0088647632 0.0186774106 0.0027612326 -0.1640479492 0.0016082556 0.0011205878 0.04674366504 -0.0891194044 -0.00066290122 -0.1869365896 -0.09614332046 -0.00725226496 -0.0782249937 0.3180509338 2.76116e-05 0.04160545024 -0.01237555914 -0.00019775714 0.32303865652 -0.005765468 0.0087240974 -0.0005580524 -0.00203891164 -0.00043411002 -0.0022864494 0.0014853784 0.001325686 0.079055746 0.478218013 0.1578827436 0.158157725 -0.086882031728 -0.0026326916 0.075707397 0.0475311222 0.02313962348 0.00207904718 -7.999332e-05 0.0790046738 -0.07874864632 0.1364536988 -0.0559063142 -0.00439862806 0.065297251 -0.00796871996 0.0546405766 0.0023890748 0.0807287938 0.0012402914 -0.0026741172 0.0998529992 -0.1409540386 0.0525767558 0.0008143292 -0.01933022476 0.06681755378 -0.005348256 0.000230648 -0.00059425412 0.27300441348 -0.001195989 -0.19374821478 -0.006054664 0.0293707376 0.0886608172 0.0341649242 0.06558613598 -0.24072462 -0.1787167972 0.04810371536 0.0804290084 0.0011511044 0.00032967186 0.0487844036 -0.1257895077148 0.0830425658 -0.022961275666 0.08022463552 0.00021575138 0.113896800548 0.00172795146 0.061460646658 -0.0747322826704 -0.000691970938 0.00136747524 0.04368663232 -0.225810444 -0.15762447 0.00924180046000001 -0.110601156466 -0.06379458932 -0.1435068552 -0.0005016446 0.000237769 7.61148e-05 -0.0018567158 -0.0022012666 4.988883e-05 0.0953151584 -0.00017981574 0.000953496 0.0644069452 -0.00026168382 -0.14706005602 0.0001177068 0.0859523974 0.039550330426 0.08055414416 0.0527573872 -0.1344583706 0.06654203414 0.084784689768 0.246663812 -0.10983576542 0.008524557444 0.1052390192 0.079292415152 -0.06557362836 0.0004807572 0.06819555091 -0.007657494 0.08094387348 -0.11056541234 -0.00201547012 0.03925299308 -0.13863792976 -0.046739342854 0.0216900326 0.2608966823 0.2228008184 -0.0192203178 -0.0022274244 0.2830658 0.091663048 -0.033808025049 -0.0885659914 -0.0791629384 0.13864773982 0.005975652626 0.0159344098 0.00032818412 -0.03387096982 0.0010969 0.0035948268 -0.06938029596 0.000180425 0.03468141766 -0.0032738582 -0.0093987378 -0.000807886 0.0001890314 0.171591996892 -0.00213120558 -0.04193895956 -0.0991603302 0.0761263886 0.0020509899 0.0012541516 -0.02148943876 0.0430318854 -0.193492719 9.790434e-05 0.21367055824 0.2614975209494 0.278010992 0.0472488384 0.034803738 -0.070946878 0.1696739204 0.10039958314 0.00143245798 -0.0003053337898 0.07808849088 0.0033516194 -0.0842439234 -0.0012232976 0.09791659164 -0.13863610812 -0.01541715888 0.000237728056 0.01631133618 0.06757550018 -0.05128928 0.0003098702 0.183637101908 0.0028751986 0.07972201624 0.05474253224 0.00026718002 0.0597228134858 0.174059328 0.00082155892 0.00233557906 0.02470444 0.0850930562 0.13421397438 0.0788686904 -6.629346e-05 -8.226444e-05 -0.0789301676 -0.15966245862 0.0011957908 0.0002975892654 0.13002390002 0.16393644126 -0.13031570592 0.132131659 0.0520831188 -0.1605171108 8.221762e-05 -0.09057068926 -0.00318066176 0.00028307036 0.0109119102 0.1350454798 -0.000121318138 0.09478478146 0.004382054 0.0528432414 -0.002243043 0.0974917128 0.0018208088 0.23976791912 -0.0462898684 0.0055454376 -6.755406e-05 0.177856354384 0.010660684 -9.0962582e-05 -0.00298635 -0.015470146 0.049263290998 -0.14794706676 0.06544643788 -0.128419428 -0.06781829928 0.024092761746 0.02734745712 0.2996873466 0.085101527 0.17894494702 0.061283692 -0.0066791932 -0.09653301817 0.1034243106 0.0499824358 0.0059099938 1.25388134e-05 0.0296552938 -0.17771539808 -0.0002165614 0.00367768484 -0.0053371444 0.04128270296 0.2408961594 0.0428830498 -0.1990640468 -0.1021861704 0.1476578908 0.130438463092 0.0218891638 0.21382261888 0.04401936718 0.0032019992 -0.00090088192 7.9805826e-05 0.001776989 -0.057398066 0.2003948178 -0.001143645464 0.0001971664 0.09216714165 0.04758466969 0.0213484882 -0.093314327 0.0126098608 -0.1047471296 0.04667842 0.000168139302 -3.971336e-05 0.1913882256 -0.00049252278 0.08786634726 0.1342467952 0.18470750804 -1.477122e-05 0.146503530154 0.04345489008 0.15578725094 0.000514817096 0.039529326 0.08688300116 -0.03643427534 -0.1775047824 0.009603117 0.00559278821999999 0.11370335856 4.382016e-05 0.0002285604 -0.0775274064 -6.593864e-05 -0.2934520276 0.09106742212 -0.000515781586 -0.0637712746 -0.22141170252 0.0256447768 0.0024870418 -0.15824752712 -0.0028411124 -0.00015094286 -0.20066891642 0.062947632 0.065326507572 -0.20054644552 0.053317844396 0.115881324754 -0.001912768 -0.07893401644 0.1021898384 -4.20619e-05 0.04281020882 -0.0033318328 0.0002853442 -0.04650603902 0.0007146001 -0.08031867116 0.0783842102 -0.0034855652 -0.00115821458 0.0200195334 -0.00132454448 0.076886683132 5.25618000000002e-05 -0.00155287 -0.05702815392 -0.0027336804 0.1228766460612 -0.06583761172 -0.003219026 0.12914797402 0.00523437842 -0.000481206 -0.1039300484 -0.129707365098 0.002509662 0.02830466512 0.287102247 0.247061034 0.000690423 -0.15022158032 -0.09151576198 -0.0479187603 -0.0624928606542 0.0496852464 0.1283911488 0.1518504936 0.0009043182 -0.000997822 -0.1272212732 -0.00655263658 0.27223193362 0.13874748844 -0.056998068434 -0.029200154 0.19122031504 -0.0748731608 -0.0085587512 -0.05070831594 0.08161365022 0.0145453888 -0.0583051028348 -0.0022703042 -0.000682722700000001 0.1341129408 -0.05544411512 0.23607310814 -0.076120824 -0.0748197978 -0.0955661305 -0.14730299398 -0.00054671458 0.03248147306 -0.1308464069 -0.007599135048 -0.187934458 -0.00119510428 0.1475251042 0.0647954084 -0.001901759 -0.0670932606 -0.140420497354 -0.09125414526 -0.0585888138 0.225748581 0.16919259318 -8.9237e-05 0.183803772 -0.00010206742 0.0020391686 -2.08455e-06 -0.2019235468 0.20247564184 0.101558078806 0.122970003358 0.154154158 0.0431506162 0.18864313358 -0.1575505612 0.00022426174 0.0004608948 0.093895628 0.04582561964 0.136002921126862 0.3451325172 -0.01993571792 -0.0537174827 -0.0945282974 0.0001599648 0.001437216 0.001440912 0.000831978600000008 0.0002385746 0.1027452432 0.30807221952 0.1203102555 -0.0054687156 -0.1139955428 -0.1265265406 -0.0004014486 -0.11247674978 -0.06931846222 0.1812272516 0.04432024664 0.11617292412 -0.0335316066 0.0742843576 0.000214793186 -0.00051071394 -0.0619839634 0.2354993402 -0.067787270036 -0.00035563852 -0.0014298532 -0.00021123982 0.0002807314 -0.1143443103 -0.00284812 0.00031772264 0.0034787218 -0.00150322316 0.101417118 0.02967874408 -0.002577078 0.00611414876 -0.18412128238 -0.0017047202 -0.00496837394 0.0015634932 0.004718688 -0.000155174854 -0.0025759166 0.16485826926 0.0050138912 0.212809762 0.1220967438 0.13499879644 -0.01072479916 0.0019280398 -0.22835982388 0.0041438332 -0.00257311448 0.0646555058 7.705858e-05 0.00012623352 -0.2359234408 -0.003824933 -0.028266708582 -0.1355944074 -0.00427415 -0.0014767442 0.00010789841 0.1083373454 -0.10804183754 0.1502435997 0.1313886986 -0.12065969927 -0.09822435052 -0.0178852448 0.0004365484802 0.08109335812 0.025636072146 -0.10876265232 0.29514137182 0.19416406286 1.416482e-05 -0.07562517018 -0.0005986954 -0.000133355 0.00377342538126 -5.648058e-05 -0.0739919862 -0.07606470828 0.178118365628 -0.0398876178 0.1385511268 -8.037948e-05 -0.165409631992 0.10193379336 0.162596273 0.00655298742 0.045540326 0.070195022 -0.0638896598 -0.0032071702 -0.00086534304 -1.1023488e-05 0.0888466756 -0.0026974288 -0.0005849202 0.05170080402 -0.00028709 -0.2551532652 0.00193408164 0.0051037564 -3.639558e-05 0.0067222 0.15407447268 -0.10348262096 0.0533032574 0.281445531816 -0.10924657142 -0.1469119423 -0.0001350765 0.11940425562 0.0126546565 0.07531531538 0.297420289 0.0002059021 0.0008311032 -0.0020033422 -0.1217408302 0.00523356258000001 1.82935572e-05 0.00898586758000001 0.0001504664 0.0246566004 0.03537582276 -0.1454856094 -0.1618814778 0.092195880166 0.00038404904 0.102643489636 -0.019794934 -0.062385991358 -0.001162520388 0.1597280669 0.34972171918 0.1883915284 -0.003464214 0.23952936048 0.009544546 0.140324794 0.126779284826 0.0026284742 0.16984796068 0.258418005 0.1641493094 -0.05552847054 -0.00878157984 0.3931934359 0.14825677722 0.0003840572 -0.1405413514 0.275581159064 -0.0753579832 -0.1127010326 -0.08406068678 0.088087707 -0.11579453172 0.043408326 2.74276e-05 -0.08186951848 0.01244680764 0.0028794612 -0.06114163736 -0.00080815614 0.05200546828 -1.2092e-05 0.304782894998 0.00913889 -0.0004136284 -0.0002100318 0.00022884478 -0.0002366766 -0.1618938111 -3.0546764e-05 0.0763176752 0.19940325188 0.3168111424 -0.09982316962 0.00029032024 -0.11875277458 0.00049977618 -0.055521520046 0.0573669566 0.1511326342 0.16188024118 0.2621346 7.1069132e-05 0.13775006774 0.08712837766 0.118741222264 4.36780000000001e-06 0.00088115662 0.21038734864 0.360876523 0.07653123294 0.122805382 -0.000211689844 0.000709953654 -0.000545264 0.130778604782 0.156089573754 0.20378246095 -7.47344000000001e-05 0.12885669938 0.094952898 0.00024273626 0.12228067706 -0.005951294 0.0064698216 0.00119144012 0.0675527934 -0.044066325112 0.056559643812 0.0025169869 0.00040925278 -0.000282468 0.0745072116 -0.00025178006 0.0001373938 -0.08072024776 -0.001479947194 -0.05917587522 0.01585788782 -0.002177966824 -0.000327423 -0.00243938308 -0.05965604364 -0.0933243318 -0.00026624426 -0.00089902854 -0.00059135464 0.097209919024 0.0010208929 -0.174861456 -3.5103606e-05 -3.423328e-05 -0.0701023216 -0.0042025918 -0.0140369656 0.05155405764 -0.08850794816 0.0006893806 -0.0018966482 -0.0005945551392 -0.086619098 -0.064793250792 -0.0011973196 -0.05070102966 0.0249688418 0.234888889388 0.0015239338 0.0035894446 0.000370251 0.13017771636 0.02693109424 -0.0009340422 -0.0575107498 -0.1200949306 0.1208832214 0.00020416272 0.04939994 0.0174233034 -0.00012701642 0.15087970378 0.1116427722 0.1789203628 0.20613254126 -0.16024739812 -0.00249865218 -0.0202510886 0.00040190386 0.1453993607 -0.0682454128 -0.04796073122 -0.0852356648 -0.00012647836 -0.0237713414 -0.05774108868 -0.0016724598 -0.0136141059 -0.00018285346 -0.0046337082 -0.36587525658 -0.0566276385 -0.096551774 0.000380249484 -0.1487960168 -0.07282764968 -0.06018338186 -0.0005871746 0.00011925768 -0.1587795295 0.00091873468 0.0020483982 -0.01547317264 -0.04838122802 0.00285174162 0.0038412694 -0.048195214 -0.170487749 -0.098248265 0.0004030194 -0.06826309284 0.001500974 -0.00108140024 -0.0009077288 0.00015089488 0.000537236638 0.1079293465 -0.050900101752 0.2336600652 0.001126374 -0.00160350446 -0.0019364664 -0.05408505348 0.00228402992 -0.1178134424 0.1068553022 0.00417708264 0.0042074714 -0.105181111 0.00125663514 -0.1643581808 -0.0871885148 -0.07569668462 -0.0025309782 -0.11979564542 0.05374838754 0.1695531194 0.0386177876 -0.00201753392 0.01505879626 0.082959354026 -0.00019303466 0.00099129 0.11362215 0.00382675974 -0.007708376 -0.111153229 0.0408469712 0.1001750215 0.0840134728 0.049365088036 0.09833868342 0.00206125824 -0.0544142084 -0.157911752 -0.07610429104 0.1518879212 0.3384911496 0.000197794714 0.0006354689 0.0827490814 0.076927251886 0.0012830946 -0.02555697824 0.0638125242 -0.00013121392 0.17589601282 0.1289865734 -9.226926e-05 -0.073934472 -0.092192041968 0.0603210475708 0.0092911282 0.0541214131 -0.25116610276 -0.285585214 -0.0011903906 0.0273922671 -0.0001366884 -0.0015131396 0.1418105456 0.02764092046 0.0961351578 2.70194e-05 0.00765836204 0.1418658499 0.048254429 -0.00152089736 0.00227913 0.004090004 0.001032217 0.002691431286 0.03583206472 -0.164877494 0.2232303222 -0.0036705726 0.0010868755 0.159070988 0.30239349752 0.0026573728 -0.10205666342 -0.092704198 5.893426e-05 0.000866643 0.00055323238 -0.0540428092 0.07870717482 3.728423e-05 0.210069496 -0.2559017648 0.2701491564 0.21586214 0.084697849244 -0.1693994262 -0.08098806774 -0.044256675646 0.00018279938 -7.5772266e-05 -0.0816082726 -0.0708407054 -0.16518978974 -0.1421417802 -0.00784671254 -0.000656008 -0.0873046522 -0.0009766372 -0.009459515 -0.38345264166 -0.0602951345 -0.00087515018 0.03288939312 0.0015484832 0.01520551277 6.58841e-05 0.0679542056 -0.1124525721 0.0101762116 -0.0834437073 0.000451367 0.0012299664 -0.0052151034 0.000299741 0.045267216856 -0.0027623234 0.009665478 -3.30154e-05 0.12038834246 0.00056241884 0.06843743656 0.009272108 -0.05386461 -0.175310335 -0.0788680678 -0.00010416312 0.004881036 -0.08769122732 -0.0991517686 -0.048825897 -0.04828669382 0.148105992572 -0.1003640178 0.00062885 -0.033133018 -0.0624460534 0.000617953 -0.0536893102 -0.0013164692 0.1087816916 -0.0045363848 -0.3707737369878 -0.1320355748 0.08967940263336 0.0001248502 -0.0013599694 0.000385972 0.077962828 -0.0004884156 0.0011043338 -0.11478638644 0.00446934 0.00251443332 -0.0791530258372 0.09748104004 0.006257084 -0.05837327974 0.0751971236 0.0889664614 -0.0705350675 -0.0005533156 0.00052959936 0.1536573792 -0.05895074176 0.0176957328 0.0014070862 0.0005276086 0.0318671432 0.13826245668 -0.041739535 -0.112850655 -0.0081405726 -0.0006053272 0.003313134 -0.1458216734 -0.3051624176 0.00679041786 -0.0017256114 0.07282536074 0.0047186556 4.65724e-05 0.0603174255834 -0.123619843 0.0036193486 0.0026552286 -0.0029730124 -0.000569578286 3.56077999999999e-05 0.0170216866 0.0797062137 0.040769115 -0.001506113 -0.00043882316 -0.00058064062 -0.0013521104 -0.0079734292 0.002617592 0.001678782 -0.0039174812 -0.0005743886 0.0036141626 -0.0012797428 7.6902e-05 -0.0813831516 0.003727106 -0.02446232 0.0094372302 0.0124097142 -0.0001519798 -0.0003984748 0.08270095204 0.139769327 0.001070508 0.161045891474 0.0006377708 -0.18642746994 0.2183398048 -0.1493046997 -0.0439529068 -0.125952047 -0.0738136062 -0.09741867796 0.00022248984 -0.014247980118 -0.0026822242 -0.003953816 -0.00015140116 -0.0490402438 -0.068067118378 0.0779780724 -0.11057571488 0.14200505864 0.08010972523 -0.055480907514 0.1138359382 0.104653634558 -0.00232611576 -0.00761073108399999 0.1750860916 0.29633480514 0.304103 -0.000224378 -0.0930674566 -0.03811858268 -0.0004744592 -0.000232235256 0.19270328918 -0.0017707368 -0.001154187 -0.00617947256 0.0002765242 0.0070917032 -0.00069237226 -0.0844951225 0.03476698746 8.288402e-05 -0.058846964 2.347532e-05 -0.001645033254 0.0070697454 0.00143131302 0.13043900342 -0.0030626182 0.0738058728 0.00582230438 -0.098183149088 -0.008439019 -0.11701185798 -0.019546858 0.0881699496 -0.09253548076 -0.11390798308 0.000150161412 0.0789733824 -0.0560352393 -0.000691323 -8.3498e-06 -0.00072092328 -0.001912103 -0.0054185954 -0.13452348382 -0.11248996688 -0.0796451744 -0.00518574818 0.10031639246 0.0003574535 -0.0013123584 0.0002293008 -0.00052062942 0.008348338 0.000809036 -0.07535388612 -0.03800728486 0.0084673516 -0.0044281218 -0.0095283942 -0.02715639092 0.0010102582 -0.0003261812 -0.11780219082 -0.0687945816 0.1054151204 -0.2154881638 0.1914206506 0.0832405707 -0.083711760022 -0.12870939092 -0.15896325498 -0.11352091438 -0.1122785076 -0.01202863924 0.008618698278 -0.00099412938 -0.1485590904 0.04909630196 -0.0937306182 -0.136958438504 -0.001042715 -0.16034117982 0.01018550012 0.10414627012 0.1281804768 0.14563348496 0.081075416 0.00609712624 0.004341036 -0.1728040164 0.00279986842 -0.0019850264 0.0005476286 -0.1174109022 -0.004619998 -0.00180004218 -0.066310872764 -0.06942952274 0.0008235328 0.00040879168 0.1271192436 0.0787149764 -5.668506e-05 0.0438389658 0.12822187574 -0.0197991836 -0.004440855 -0.00452069332 -0.00110149228 0.03565544118 0.0047653514 0.017172471 0.07928868472 -0.000662687 -0.2291834 0.00037645146 0.00027847746 0.094114502 0.06079958666 -0.0024898664 -0.0096519862 0.1923331594 0.095919947254 0.009877196 -0.0068332498 0.07849313488 0.150206464 0.0009603308 -0.044688435514 0.25253423626 0.23649002 -0.0001629134 0.0031760982 0.057192150936 -0.004269152 0.1245066094 0.1805933988 0.21477267346 0.063224410836 8.844716e-05 0.139225115372 -0.0416414117 0.0018249786 -0.13360060508 0.07094001498 0.1284680008 1.7557064e-05 -0.002224256538 -0.086727446 -0.000520195 0.1918189056 -0.08616134872 -0.00012828186 -0.0375917684 -0.10737317818 0.050695039 -0.05979196582 -0.009101849192 0.04316974932 -2.7596892e-05 -0.000245597748 -7.833932e-05 0.0081501446 -0.26227095518 0.05929835828 -0.0478958294 0.002449606 0.0647263294 -0.00011644572 -0.17258898832 0.00065173724 -0.263375438392 -0.06960444114 0.0007773712 0.13277454618 0.13710085454 0.0010681466 -0.06290844062 -0.24458175486 -0.1220126972 0.10493631834 -0.1981882176 -0.100927245 0.0002277192 0.0023134894 0.0001533056348 0.0024330126 -0.0183962432 0.10346263102 -0.134698729382 -0.143580585 -0.0688786496 -0.00021718044 -0.00046147512 0.0480820662 -0.001435337 -0.04264413448 -0.0605474316 -0.114321682 -0.1803128112 0.05666338144 -0.05723869624 -0.03630206804 -0.0004055064 0.000566554796 -0.0005234728 0.1667409212 -0.1895376944 0.0601628324 0.22443392364 3.308162e-05 0.117327165 0.0005491029 0.26432983986 0.04996671518 0.15046766344 0.0021167488 0.07896187212 0.0007004384 -0.00033275686 0.0005048075 -0.0544235678 0.0002831267 0.015108198 0.084969242596 0.00305865 -8.172282e-05 0.0380080774 0.07247587532 0.06396614876 -0.25371957462 -0.0009740738 -0.0692840836 0.13385556844 0.1733032174 -0.0868103656 0.15596940152 -0.0132874258 0.00042284918 -0.14163067728 0.1467231618 0.1583812186 0.1270732442 -0.07173010634 0.0104264636 -0.00020086484 -0.0005808214 -0.1841899472 -0.136603032986 -0.0816216626 0.002084023896 -5.708242e-05 -0.230277152654 -0.0709704794 -0.2144047456 0.00041489486 -0.179050074 0.0383807922 -0.0765264712 -0.0006439674 -0.1218403906 0.10554046068 0.0014562938 -0.000152081464 0.0624717872 -0.00295141381 -0.0015837466 0.0006027556 -0.00017996794 -0.090768356968 -0.0006102298 2.03702199999999e-06 -0.000371403 0.1206073028 -0.23518187276 -1.06617e-05 0.0006625333 0.02308390066 -0.00111345546 0.0015484132 0.10287022886 -0.00039520734 0.0044087 0.1086313772 -0.0004614642 0.08419142826 -0.15960333204 0.0001936768 -0.162222158 -0.10011976218 -2.6836e-05 0.09971873614 -0.0029530958 -0.0045748086 0.0408790566 -0.00608794569999999 -0.0732046363 -0.10504873836 -0.0018623296 -0.02942523692 0.0804068804 0.0942132088 -0.0001570882 -0.0508302258 0.0005634746 0.00027977168 0.1068090219 0.004008356 -0.00010987896 0.1417753746 -0.0007810588 -0.154243171976 -0.023531385 0.331790546 -0.001192025 -0.03788759 -0.15448207134 -0.084410058 0.00362355 0.250590049856 -0.0260606116 0.00067683196 0.0024408971 -0.00468311252 0.0062656252 0.0781573904 0.0751985898 0.0546362696 0.00196341428 -0.22312976668 0.1115435594 0.31255061744 -0.12548982092 0.0566229913 -0.006395048 -0.085874628 0.00121792744 0.17171108992 0.1725127106 -0.06850893355 0.005939275 0.2100340248 -0.000498044708 -0.0007590986 -0.0755315948 0.0816010049 -0.162014979578 -0.12059955 0.1789324 -0.3209496246 0.07543006336 -0.0001740932 -0.0274222128 -0.000558349928 0.016887172 9.716496e-05 -0.09490802134 -0.080580153328 0.0006896996 0.0343900986 -0.0792315009 -0.0010917332 -0.00178329336 -0.001571561 0.023128151 0.0002240006 -6.709882e-05 -0.00115757582 -0.0257329986 0.241496054 -0.054738266 0.00290646458000001 0.02396990012 -0.0004857952 -0.03596021246 -0.00839614072 -0.0009145396 -0.0005900266 0.046956253 0.0822479968 -0.2564059882 0.0024925842 0.1708429698 -0.2446372694 -8.925226e-05 0.077865288 0.0018358774 0.00032809516 -0.0863172572 -0.16937641034 -0.180399798 -0.2821165924 0.000437938346 0.0035686356 0.00033653668 0.10695534086 -0.0103772276 -0.0778495662 -0.0054854612 0.06494707328 -0.0025837102 0.003516266 0.00025297522 -0.0006327486 -0.05048884428 0.002903793 0.06100933344 -0.295457999 0.219378721 -0.145327539 0.0657440318182 8.9885638e-05 0.01365273174 -0.00481945438 -0.0044972742 0.0595144686 -0.06331169504 0.07273954324 0.0991536786 -0.029465591806 -0.0139955738326 -0.0001317548 -0.0008596444 0.04943987206 0.0475002082 0.0010914546 0.1337068804 0.00010415531 0.08786862334 -0.0001273184 -0.34272724894 -0.06991507642 -0.100370105764 0.00891456 0.1372759934 -0.04748036702 -0.06173869692 -0.0560823372 -0.0474119132 0.61215215 0.31749001178 -0.21046859086 0.1346677346 -0.05919317542 -8.449174e-05 0.004345302 -0.18103370296 -0.17797093166 0.0388910156 0.09024329188 0.13180141268 0.00041764024 8.303768e-05 -0.0017454016 -0.05727771634 -0.07121134554 0.074354817516 0.12705305438 -0.05495479194 2.2097152e-05 -0.0002741066 0.02968189208 -0.00021589488 0.036078522 0.11565909596 0.091609084396 0.00081566142 -0.279677660656 -0.120652603456 -0.01766734672 0.016539678606 0.0834711954 -0.00480438704 -0.0019156156 -0.1177952342 0.0759210098 0.012986518 -0.09337511808 0.181321584 -0.036501886 0.0011934302 0.13228309 -0.07984673716 -0.1751064214 0.1068712078 -0.06464914304 -0.0004444569 0.0484368412 0.00221573732 -0.0033788058 -0.2042915583 0.02380394263 0.24988166976 -0.1544642072 0.016024136 0.015606614 0.0986880384 -0.1066981148 -0.0001990102 0.0759783614 0.0656504092 0.0001699275 -0.142362043974 2.553056e-05 0.00180935963 0.017829746484 -0.00055186118 0.0494640502 -0.026165538 0.5748923258 0.0085327542 -0.15933581828 -0.0001930373 0.0015530706 -0.00071342588 -0.00290419728 0.08624791338 -0.1443955364 -0.0001294295 -0.0022333998 -0.00075617274 -5.863484e-05 -0.05000262208 -0.10679459438 -0.0036819618 0.0957624641 -0.0057857724 0.0002133796 0.21947870294 0.067404348 0.0044786706 0.00024901908 0.0003631008 0.21001342262 0.0328463654 -0.00037909408 -0.0008175946 0.05524309584 0.000645876902 -0.1624212065 0.16257161014 0.0007541976 -0.000102102892 0.000607582792 0.0022666146 0.0693024658 -2.08665e-05 0.07294388614 -0.2664322364 -0.0029319158 -0.010433544 -0.000632477536 0.070402997854 -0.00743372774 0.067487433582 0.01390691718 0.010154054 7.200232e-05 0.083346293 -0.0062114818 -0.0002747636 0.054583098 0.1333626914 0.008718276 -0.09934108 -0.0016021806 -0.1355825094 0.003670874 -0.0131896558 0.0010919188 -5.173092e-05 0.007503598 0.00217219144 -0.0030643999 7.873622e-05 -0.0032854286 -0.00475414688 0.0088222454 -0.0014210754 0.0046905586 0.0025073624 0.055207893 0.0050671944 0.0886906142 0.0004812638 0.107177759868 -0.00022367232 -0.0616594434 0.132143906 0.11959601197 -0.08201396168 0.147300036 -0.000280709 0.1838964776 0.16010073308 0.21127118462 -0.1171667257 0.0188588106 0.18487237 -0.002404284 0.1107656212 0.1049002832 0.11120696334 0.0012218947 0.0553824874 -0.27858647384 0.0599993337654 0.00578449802 0.070236728252 -0.06938832388 -0.08859783462 -0.1040702894 0.00084883184 -0.036032012 0.000625494 0.22403456442 0.2811828306 0.3534355306 0.2634740958 0.1203832964 4.094786e-05 0.102093892 0.0013910748 0.11446546108 -0.12008346012 -0.1960173778 -0.1047451584 -0.0244188844 -0.31350801744 -0.10647993472 0.0001821108 0.1324707562 0.000297036 -1.88426e-05 0.07961106392 0.04314246174 -0.0750607968 0.0675726304 -0.201228206126 -0.1864127656 0.0471400368 -0.011328609 -0.07697210234 -0.004719537 -0.00019937606 0.093214813 -0.1812455714 0.264911021 -0.06255639108 -0.08842541586 -0.065392897 0.0014366156 -0.082119308586 -0.058049124228 0.0002873868 -0.07990932954 -0.103574424788 -0.001698369 -0.02701533656 -0.19265768 -0.0798223724 -0.00498981444 -0.09346166452 0.0862725856 -0.004886251124 -0.00418102 0.20516444354 0.13097955772 -0.1173552856 0.00132704418 -0.019384436722 0.07227091418 0.00033579482 0.10993996978 -0.003537147 -0.07282682056 0.10585488886 0.0270442526 0.0093520396 -0.0381784796 -0.071738527 0.1052813158 0.0004389066 -0.007285258 0.30664366046 -0.0008341504 0.0011340144 -0.093972011794 -0.05708749362 -0.0005176278 -0.12050955154 -0.0108036094 0.00207302154 0.0003496756 0.000925815 0.03963746648 0.00508523844 0.0548287128 -0.29957117128 -4.453022e-05 -0.03214249916 0.1538577612 0.0016656392 -0.02322033552 -0.0001595366 -0.03513366756 2.340732e-05 -0.000834048 -0.0028705778 -0.00151343564 -0.14193586364 -0.0886910172 -0.0630318364 0.0197639682 0.0575487143 0.00025325826 -0.0005026114 0.0010481102 -0.05884788466 -0.084010434 0.0003333274 -0.1130685034 -0.0004485338 0.0464121142 -0.0002642368 0.10546498646 -0.002931124 0.0822087182 -0.0255987884 0.00464695262 -0.072296217 0.0017470786 0.269573594 -0.047199518 -0.22869549212 0.0522069006 -0.0001807142 -0.0846921524 -0.0285826044 -0.0003239598 -0.00918683 0.0138484918 0.0038137968 -0.1006779086 -0.00062116158 -0.0842922384 -0.2399053218 -0.0015070042 0.12244389164 0.0037924948 0.0006637488 -0.0076129256 0.0042840142 -0.0707933531366 -0.0002281058 3.198858e-05 -0.0503494528 -0.00070909976 -0.006216564 -0.0998049983 0.00217072134 0.00017157636 0.0541738848 0.07161308766 0.02222147264 -0.079810511 0.00212374916 0.0005463016 0.0868036494 -0.000561305 0.0662318 2.927862e-05 -0.01047472774 0.0039886698 0.0004889876 -0.03399197449 -0.001181924 0.16144126566 0.018068289192 1.12420000000001e-06 0.0086343384 0.2011209316 -0.07214877452 1.810214e-05 0.00150289 9.18064e-05 -0.141615922 0.03378207544 -0.00090912316 0.138626529594 0.002050950448 0.228172973864 0.005828267 -0.034588352694 0.0001792599 0.1885229887 -0.0634000345 -0.0005486172 0.0023915638 0.064222044 0.24309267244 -0.001381334 0.007783378 0.00080128718 0.15374097366 0.1426982826 -0.094964591 -0.0013495444 0.0001418776 0.09361360124 -0.222377805084 0.0363457208 0.0006056174 -0.0597761772 -0.0001621214 -0.0007069232 -0.06159639838 -0.0013865594 -0.0002425508 2.655724e-05 0.10691576526 -0.0090339285 0.4635250918 0.247315687896 2.974e-05 -0.000229782 -0.0031952172 -0.12070436568 0.0643946562 0.042702025 0.000864515268 0.081919126 0.0300219888 -0.1215928836 -0.012156404 1.19658e-05 0.043839972532 -0.00155416116 -0.00144280245 0.0665066456 -0.052086086 0.0057297034 0.263300508 0.14391331852 0.26361538868 0.0092808786 0.1121909582 -0.0777249094 0.0002563509 0.11454522284 -0.09565803682 0.0031927508 -0.0002900634 0.001904753 -0.000649180582 9.21306e-05 -0.13738992052 -0.039001144484 -0.12152791022 -0.2306605252 -0.015720697 0.000723084006 0.002378184 0.23976804754 0.0211349306 -0.000749954 -0.003042334 -0.25783588746 -0.0013421906 -0.0032756794 0.0024877874 0.0115012658 0.00317864716 -0.00888609378 0.13288762 0.14540284402 0.00236714829 0.08571185706 8.93772000000001e-05 -0.0989251896 0.07721057796 0.1826416668 0.03604507736 -0.07997405784 0.02071069508 -0.0962420324 -0.00031490618 -0.0276111411 0.007831189 -0.000380554872 -0.00010789402 -0.0029429194 0.111225514 0.03803726248 0.0270072934 -9.6806304e-05 -0.111724873798 -1.734748e-05 0.20346416314 0.09518989542 -0.1247277380144 0.00033169504 -0.0574135875 0.191666853 0.237005368 -0.00180810472 -3.7443668e-05 -0.059495455018 -0.05980742496 0.0579674997288 0.001145825 0.00183756082 0.04937358334 0.0020129964 -4.414774e-05 -0.09775492804 0.1578871158 0.0882813658 0.0533138534 -0.042575187 0.06232003856 -0.0930094056 -0.006258785 -0.000910297019999987 0.0010560608 0.07539573098 -0.0238050762 -0.221133324 0.08839965604 0.002974335 -0.0490706484 -0.0593734576 -0.0005868632 -0.00021379236 -0.13421277758 -0.04742921464 -0.21771800712 -0.0543606984 0.000103779782 -0.14215992968 0.0115121092 -0.02722679178 -0.3008342266 -0.0829436292 -0.00053912606 0.0730938522 -0.0008197322 -0.04040320814 -0.03692290084 -8.86528618e-05 0.0002062308 -0.0059703616 -0.09943532364 -0.152474676 -0.0229181074 -0.00118581 -0.0006439897 0.02753466796 5.4770642e-05 0.0016014686 0.04891641592 0.0007770922 0.0095532782 -0.0010133576 5.557216e-05 0.02972849698 -9.1473416e-05 0.000273044 0.00036890126 -0.04087733134 0.000434317822 7.936806e-05 -0.04681713898 0.00043039954 -5.005824e-05 0.000580126 0.0190469786 0.09040606742 0.0649979126 0.1180478073 -0.11095769796 -0.0063511484 -0.087513429658 -0.06775454804 -0.0004056712 -0.0018003156 0.02629994862 0.000745977 -0.09937195008 0.06979635792 4.4852092e-05 0.0587094618 -0.096703333 -0.0007221698 0.0524177038 -0.088760526187 -0.0085061086 -0.147433756 -0.088600020928 0.1647566896 0.0046929832 0.000386562948 -0.20565806902 0.15072945654 0.0346217071 -0.1089774902 -0.0164870706 -0.05944930724 0.071429983 -0.20708922354 -0.0050977908 0.1020699597 -0.0816210158 0.00074223 0.0007534734 0.0976081952 0.00025822344 -0.00038954518 0.0097577812 -0.00321558642 -0.09123645894 -0.0476967552 -0.283555553 -0.00039120756 -0.096466331708 -0.020713576 0.0038630796 0.12677437032 0.0015741218 -0.00050407856 -0.0016581203536 0.07971882168 -0.0069899412 0.144850187 -0.1573255402 0.0375049606 -7.505546e-05 0.0328711886 0.06636629844 0.006590144 -0.29084190868 -0.0001298712 -0.0031360227 -0.01151069626 0.017546588 -0.0024263036 -0.069598882046 0.140499935496 0.00271459114 -0.00171463094 0.002141967 0.005465266 0.0015202004 0.0009812248 6.077538e-05 -0.0001339836 -0.16399949634 -0.00510739813999999 -1.926202e-05 -0.07294817974 -0.11694613422 -0.12296791224 0.0017501436 0.1355283318 0.04032350806 0.1452096802 0.0070574836 0.00049779 0.0031511408 0.0080541918 0.0086965402 0.0754658064 0.00413532028 0.2026004656 0.1092964616 0.09081800344 -0.00016074976 0.0006282556 -0.002013654 -0.049434686122 0.0014126518 -0.04460830344 -0.032890504296 -0.00055856912 0.137332534 -0.05140909734 -0.096714311852 -0.07951233166 -0.044394016062 0.0756191974 -0.05320540992 4.79348e-05 0.00148055784 -0.11846842 -0.16114276066 0.0050915872 0.102227262 0.00146092036 0.10214145888 0.0145878844 0.0013720564 -0.14028658446 -0.05685741166 0.03466289972 0.14398517468 1.00167999999999e-05 -0.14865854 -0.1331944648 -0.00038817726 -0.402914 0.00014882518 0.0002019198 0.03324085008 0.1981944216 0.1448202694 0.0131723064 0.0020087956 -0.0940863292 0.00329348098 0.13185628682 0.022735724 0.0733044504 0.11233937798 0.2147460862 0.21001955262 0.0010147316 -0.067783862 -0.08127818506 -0.05274126524 -0.0472171762 0.0032620366 -0.11311796618 -0.2317269722 0.03659959 0.090469762382 -0.083821587 0.00657157168399999 0.0002849355 0.057998990508 -0.043682328 -0.1458857382 -0.00096413368 -0.06358396388 -0.03852232962 -0.0003326858 0.09519025258 0.00059872548 0.1348483425 0.2055622964 -0.00034216626 -0.27239700664 -0.0414462778 -0.082337524362 8.952046e-05 0.0051828618 0.255483921766 -0.0007168395 -0.03276690682 -0.0295846355 -0.00105832654 0.0001244648 0.004479532 -0.000354218638 0.06220100118 -0.187113855 -0.03517811285 0.01354846034 -0.000252940134 0.000711265 -0.0121217054 0.09854530878 -0.0008186864 -0.040920036404 0.077658294 -0.002167826 0.070947804 -0.04373348114 0.0229016318 -0.00100704554 -3.962468e-05 -0.03504141868 0.04325657132 0.0856609808 -0.0534542406 -0.15985527892 0.229855048 0.2340064146 0.0583847226 0.0088070738 -0.0436767598 -0.09271505564 0.085601095798 -0.0003380706 -0.00183792402 -0.0319690752 -0.09020921088 -0.0111460928 -0.002532031314 -7.76008000000002e-05 -0.1243558142 -1.485148e-05 -0.0102194494 0.07106432522 0.117805627116 0.14204475052 -0.0954453306 0.14220719398 0.23421611 -0.0010039711 0.0670849888 0.087547672482 -1.5464828e-05 -0.05797787728 0.05784043204 0.11546123899 0.3965212466 0.005145199978 -0.09724320082 -0.08389069124 -0.00081345062 -0.2332670879 4.360962e-05 0.0100149864 -0.04765117578 -0.11523022274 -0.00190795024 -0.0770921928 0.32335296902 0.005612293 0.2098642162 0.058160282 0.0524067708 -0.00019608118 -0.0556005776 0.0036898742 0.1334604656 2.83848e-06 -0.00430314838 -0.004882488 -0.157744386496 -0.072115470996 0.0666758072 0.1660779162 0.06736477246 -0.07763511024 -0.0523134525 0.0731392421 0.0819682387 0.20501327558 -0.00093463136 0.119391173 -0.11350967726 0.15257518714 -0.0012763646 0.069217375464 0.090837772 0.0996786436 0.15944051448 -0.0005186286 -0.1180608206 -0.00015452988 -3.162952e-05 -0.00137087526 -0.0525118878 0.15283242484 -0.09027446862 0.0013806728 -0.0721456962 -0.10346552178 0.0905220482 0.01040254084 0.05300733726 9.9772764e-05 0.00027836186 0.13435027876 0.1291442602 0.08430013314 -0.139518787802 -0.00020366594 -0.00054204798 0.000423799 0.0022207318 -0.0004720792 0.1096487284 0.0633187802 9.87080000000003e-06 -0.08866718262 -0.0017419222 0.189493211 0.06955543528 -0.1887112148 -0.00350746 -0.184111254 -0.06124694988 0.0942506504 -0.00029065546 0.124369528062 0.0022508948 0.0004432543 -0.046695256 0.0610666598 -0.09074098566 0.001026766 -0.00010177114 -0.1320362518 -0.0727594352 -0.0001427286 -0.00094017294 0.12808534327 -9.36262e-05 0.001315691 -7.28846e-05 0.0013821912 0.001442066394 0.000241858348 0.003049364 0.00019754308 0.25675729794 0.00053074564 -0.08172404184 0.17488760526 -0.06172342244 -0.0777789348 0.033176863346 -0.0012762239 0.2573885752 -0.024493568538 0.0740704717 0.001916975028 -0.00031452961 0.0006132058 -0.0987516488 0.00024759598 0.08744508389 -0.1009786788 -0.002932317284 -0.00067561586 -0.0042735134 0.07644834385 0.01630210672 0.0009351418 -0.00381157249 -0.0005240292 -0.00037623092 -0.075872777084 -0.2298981794 -0.0030591012 0.04823605772 -0.00031617538 0.000106932768 0.003472517 2.97680000000001e-06 -0.1627137838 0.03137661724 0.0954179098 -0.106165177 -0.06610161186 0.00090593502 -0.24016544 -0.06131133104 0.0055488136 -0.036347300714 0.0038586504 0.19643331145 0.06108648 -9.7544232e-05 -0.0418436732 -5.0775666e-05 0.00053845802 -0.018704224 0.129969744076 -0.058829661578 -0.0734293236 -0.0011121178 -0.07526488462 0.14048160202 -0.01522566 -0.1247079808 -0.097031781296 0.0004926076 -0.0017266956 0.042937763744 -0.0899612995 4.498808e-05 0.11402612 -0.22108933304 -0.001268305144 0.0950102408 -0.04428682078 -0.00213584084 0.00024325044 -0.049174041134 0.0370122296 0.0760587952 0.000919834 -0.001208371 0.269571437 0.1478177584 -0.05278001986 7.63971999999999e-05 -0.1362236838 0.0011039898 -0.0561099644 -0.004927267134 0.0002898422 0.005438462 0.0013305842 0.1466748886 0.005271759 -0.0011775989 -0.02794033692 6.532202e-05 0.1065876382 0.0025878232 -0.0003853126 0.0734365078 0.0088633104 0.0010908498 0.06610751964 -0.094776752 0.2132870413 0.14205344576 0.2719491868 -0.07558076028 -0.00091595162 0.0454643756 0.051385961 0.169268098 -0.00061937578 0.0012457012 -0.23711235566 -0.2645397558 -2.03312000000001e-06 0.2314201967 0.03707111396 -0.1163621855 0.09999696282 0.2183184458 0.150808647 0.0137330702 -0.05618384 2.5192e-05 -0.0193766816 0.0891499886 -0.0760106466 -0.0001044568 -0.10451774854 -0.031866429228 -0.22798569298 -0.00035782198 -0.0003943252 0.00022415266 -0.000452501912 0.0004156282 0.2313053416 0.00054930682 0.01533494034 -0.0672008853 0.1929672096 0.000868928 -0.05591776696 0.0036417468 -0.00029825134 -0.0827328928 0.00206197066 -0.1095303578 -0.0001251977 -0.0063741762 0.15092336518 -0.07562343702 9.442326e-06 0.1717807002 0.0964604212 8.59484e-05 0.1100354688 -0.08245191494 0.00111835146 0.163256975 -0.00046158766 0.29883769006 -0.07136471944 -0.20187414276 -0.09400091917 0.154466897112 0.0789922556 0.152849462 0.075741153336 0.20496528524 -0.14592666664 0.13744108748 0.2389375238 0.1605902862 0.02177084182 0.00298625 -0.0021768879444 -0.002167090632 -0.0748391478 -0.005989239 0.000152131 -0.101638146 0.0010071828 0.00174883776 -0.14175191476 -4.1486026e-05 0.00201469212 8.078044e-05 -0.13088397746 0.0004310888 0.00146040796 0.10817442 -1.675122e-05 0.0007369636 0.0040380864 -0.18350385856 0.0362886368862 0.0010526096 0.0065657524 -0.000221916252 -0.4338139084 -0.0149525194 0.0002971214 0.0001406299 -0.082577057992 0.128721201934 0.0012514514 0.10277863336 0.0557093178 -0.00094676046 0.13692104384 0.00208752494 0.240844555 -0.16347279218 -0.0006934326 0.00261230868 0.07979494194 0.0710186358 -0.08675665514 0.1275051461 0.10976166666 -0.00035640452 -0.00517560639 0.0531225716 0.1694903518 -0.1028411731 0.0261290786 -4.961858e-05 0.0750087962 0.003341906 0.0555065626 -0.07152710008 -4.99668e-05 -0.0003952928 0.0944864316 0.004685126 -0.00088981234 0.18333217298 -0.2744734454 -0.003428329 -0.05668757508 -0.0014966668 0.0008940078 -0.0013251007 -0.2910792802 0.2257197068 0.05099072914 0.1054803016 0.0567059922 0.1096636384 -0.2561095642 -0.10435350651 -0.00459041 -0.130622008 -0.0018264924 0.02578273476 -0.00017629388 -4.125202e-05 -0.1089822388 -0.0001658952 -0.00196173466 0.03102619375 0.00031913314 0.1081130934 -0.00023599178 -0.0182214104 0.0012015724 5.54268000000001e-05 0.0556505362 0.067887685 0.0253969358 -8.674868e-05 0.0066863374 -0.035584163364 0.004203063706 0.0001152286 0.10523959096 0.021568007 0.32355005248 -0.05597917142 3.16478e-05 -0.043486205 0.00020138718 0.0064172134 0.018567505 -3.740804e-05 0.025981442 0.12195153978 -0.00024035172 0.0044471222 0.07473259536 0.004210936 0.0006266222 0.222468834 0.1404701574 3.534478e-05 -0.0445593054 -0.05585886008 0.06781222312 -0.12544061552 0.0009026182 0.00186030388 0.0705232598 0.0034657138 0.001777494 -0.03675828522 0.0910793917072 0.01903208 0.0118110258 -0.000311718 0.06857399448 0.070251125938 0.06289794348 0.06522030834 -0.09325479576 0.0032456322 0.118741518 0.000750932 -2.86164e-06 0.5432368296 0.0103780676 -5.9986486e-05 -0.0011561131 -4.109978e-05 0.0549079948 -0.00704794526448 0.0027939616 0.00069289898 0.19100884244 0.209868278 -0.000561611088 -0.0002198212 0.06180314303 0.001811856 0.06437807588 -0.0980770318 -0.08098716016 -0.10067632448 -0.084116132568 -0.2135248556 -0.0109388346 -0.3422904142 -0.007891746 -0.062574634134 0.00148812656 -0.04495980458 -0.16748484124 0.004883796 -0.13045953856 6.62000000000006e-06 -0.0239769168 -0.0095238656 -0.0038125936 -8.98386e-05 0.0006592336 -0.01405223176 -0.20117103054 0.0676308748 -0.0479276566 0.0051023066 -0.03153247054 -0.20904392892 -0.10209948894 -0.00054354648 -0.1538584128 -0.1049249564 -0.360138862 0.103059990306 -0.076688404 -0.257542716 0.0014272574 0.00027180264 -0.058428288 0.12178050472 0.0650710884 -0.07112345584 -0.15858056852 -0.00153991564 0.0513925069682 -0.11958399188 -0.0814391428 -0.02356873 -0.0762226697 0.0041456456 0.00076947384 0.0477707663732 0.0616431374 -0.00255203322 0.06335272004 0.0042005322 0.09809622358 -5.9853376e-05 0.005048782 -0.00937908836 -0.00021619338 0.04775607564 -0.0225298914 -0.009964134 -0.0289801318 0.07138969456 -0.01164399254 -0.0609875898 0.003542432 0.00171576 1.681926e-05 0.05110808798 -0.000915712 -0.0166353824 0.0012915418 0.00013454098 0.09108633422 -0.05683736804 0.01716586316 -0.0002046812 0.0062227301 0.001226116056 0.07632344432 -0.01052794872 -0.1312977986 0.111702559094 0.0016946118 0.1515942545 0.19482269004 1.041371e-05 -0.07215772908 0.030358204326 0.0268306758 0.32902634788 0.08395969618 0.094978722 -0.008837084 0.144117636 -0.0635499511 -0.00108835988 -0.0819874192 -0.19151183674 0.0630356978 -0.0474465738 0.29788872142 -0.1839974782 -0.148394663212 -0.07040907716 -0.0513963936 -0.0004691164 0.0021427822 -0.005327704 0.207470762 0.234208604 -0.12974389088 -0.0669900272 0.0512874774 0.03032966508 0.10447807298 -0.11441258688 -0.0150332977 0.2138616244 0.05993771594 0.207901516392 -0.0463871496 -0.000238046 0.07687233898 0.003511399 0.0719774148 -0.0176846868 0.0014717588 -0.161218620238 -0.17946471354 0.0026060592 0.001712674 0.0039579568 0.0682541918 0.100264164 0.1721245756 -0.0753435948 -0.001318861 5.207824e-05 2.144498e-06 0.06990773534 0.1320000446 -0.18679916286 0.0808913216 0.0003818158 0.08629050898 -0.000285023 0.0879414025 0.0028943146 0.08159923492 0.2102094544 0.0689187362 0.1035446268 0.098359712182 0.0001928475 0.0009278472 0.08497897502 -0.115474503 -0.08613888284 -0.0759368144 -0.0308329544 0.08839490302 -0.000540919 0.1666246894 0.0062281022 -0.00030341266 0.00084465828 -0.007439115 -0.385621873 0.4055307738 0.07486653616 0.00112630314 -0.0004438402 0.141440054 -0.00172215324 -0.1331382172 4.556192e-05 -0.000782478 8.65945999999999e-06 0.0059266904 -0.0838374176 -0.004099839308 0.107115615614 0.117023441614 -0.1193823198 -0.003229866 0.12946724548 0.09549791368 0.000463281 3.843756e-05 -8.5330846e-05 -0.00062338308 -0.15415111726 -0.0973511319 0.0192110402 -0.07150670116 0.00570910939999999 0.078614792 0.1011723926 -0.0033074532 -0.0022238282 0.00111283302 -0.00028002712 0.188725551136 0.02154801614 -0.142635218446 -0.00021175324 0.1611615746 0.00198100358 -0.286130807346 0.00060221532 0.110657958244 -0.09263128632 -0.002562006388 0.00140583946 0.0055315584 0.0707520966 0.0087079768 0.156972551017 0.0018146702 0.005799322 -0.123762638566 0.0746245357 -0.19701967854 -0.09695973266 0.11061331464 -0.06577263392 -0.0702771363 -0.08725997128 -0.039599116706 0.004608575 -0.0001844722 -0.0111632278 0.0652172088 -0.00015798474 -0.2208632902 0.11063386436 0.02041907 0.10249284804 0.04116066396 -0.0032750382 -0.035587662866 -0.18050606714 0.0011532874 -0.000157215 -0.07050146964 0.23059006454 0.05618813344 0.00020096706 -0.0004634366 -0.000175173685 0.0017825862 0.00025344443 0.08903648438 0.033018078168 -0.0844758299502 -0.00013429658 0.18988180648 0.00537421 0.00101905762 0.00079369344 0.051094719108 0.1047677061 -0.1005591194 -0.0975639816 -0.03632568844 -0.0035697172 0.0003709767128 -5.589398e-05 0.04789952814 0.03502655684 -0.204500828498 -0.00107051 -0.1318131942 -0.18134844934 -0.0186527726 -0.00082196162 0.0006456946 0.04138311868 -0.041913832196 0.0001097362 0.19651836956 -0.0946683378 0.32080282944 -0.23511880378 -0.06202791646 -0.0398915826 -0.0003927744 0.0059088182 0.092442311224 0.03874296612 0.0478378166 -0.17949624508 0.06689235578 0.27011831424 0.00085964524 -0.3411443858 -0.18241513094 -0.1632705298 -0.09373335896 -0.0019185922 -0.0269431462352 -0.0016254862 -0.042706147784 0.2230271284 -0.068965779 -0.02721378214 0.0506993506 -0.1231803078 -0.0026492646 0.0601353056 0.12392591134 0.00639617665999999 -0.0039661005 -0.003814954 -0.0230762732 -0.286619118266 -0.15076797582 -0.1738966474 0.0037878041 -0.0062169132 -0.060260006 0.0007355744 0.13491038592 0.105109883588 -0.00025167771 -0.00019211226 -3.0053752e-05 0.00021016248 0.3419712538 0.149038522 0.00454489504 -0.1178444586 -0.04720185836 -0.00016531194 -0.0024599682 -0.053199697 -0.00047950797868 0.000232281262 -0.0010660721 0.1531399394 0.2139447576 -0.12079398599 0.08714587548 -4.347214e-05 0.04392934126 -0.00056461488 -0.39964652236 0.00606265366 0.05725555448 -0.00030952329 0.161408640864 0.16684399868 -0.04147356546 0.0017560918 0.013713804738 -0.0559061492 0.1348350252 0.075035067 0.000264589 0.0633350636 0.0339132102 8.9439e-05 0.00030566404 0.000588315999999999 -0.002635482 0.0017912764 -0.32565255712 -0.2828381928 -0.001773956 -0.000173439732 -9.747786e-05 0.0001175540964 6.72800000000001e-06 -0.0124743176 -0.00010124966 -0.00478402988 -0.0005692126 0.0754203182 0.1810776926 0.0010620566 -0.0773282034 -0.00751833258 0.0768678078 -0.00076359148 4.121382e-05 -0.1450308034 -0.00037875618 -0.00025023904 -0.002746248 0.071606517346 0.109552026 0.045984402464 0.04190209642 -0.00014183934 0.002684705 -0.12388705434 -0.04952712782 -0.13795411666 -0.002066576 -0.2579412364 -0.07788199973 -0.0790331932 -0.00604593644 0.059659240362 0.02658585468 0.040147795 0.1151794129 0.00080231126 -0.20601687224 0.0233021404 0.005254921 0.05594307876 -0.0063335746 0.066684758962 8.851906e-05 -0.0005429858 0.2565926982 0.00058922398 -0.04935410912 0.1962924928 -0.0516980048 0.06370038244 0.0911520286 2.6074974e-05 0.0915475506 -0.070850502276 -0.3736543314 -0.11467750372 -0.0002182502 -0.00206182 0.001493524 0.0007597592 -0.0002214926 0.1129382 -3.34508000000002e-05 -0.00841934 0.0020458202 0.001084412 0.2093719964 -0.14866515836 7.77779999999999e-06 0.10755156862 0.0184612302 -0.08509216258 0.0005986211 -0.000363990948 0.0009460182 -0.0676355658 0.00012966276 -9.323754e-05 0.08053287818 -0.0008982706 -0.08531650914 0.000370089 0.13908104968 -0.17492028634 -0.051386599 -0.034460727048 -0.07340939738 0.176044477006 0.003113461 -0.255305792 -0.109629941 -0.0300218544 -0.00012068414 -0.00959904594 0.073440779566 0.11344534684 0.02519355683 7.994886e-05 -0.001377988 -0.000156769494 0.007547206 -0.16067680164 0.0782240762 -0.07896926262 -0.1406723546 -0.0616018274154 0.04646100314 0.000567111942 -0.138811297 -0.10525181862 -0.1213133053 0.0570569018 0.00514536924 0.14681461508 0.1032608888 -0.23275430594 -0.047515260728 -0.09469161522 -9.9455298e-05 -0.0006191908 0.015163404 0.01661791628 0.0059792724 0.0840101352 0.040277295316 0.12151463638 0.000670178068 0.1132545768 -0.0005141601 0.08614792078 0.2478779904 0.0201155066 9.57344e-05 -0.0246617842 0.0816273812 0.0034800934 0.00088295828 0.07696620974 -0.0130547198 0.0554992148 -0.0029536934 0.06902544694 -0.04184098726 -2.0487347e-05 -0.3148502984 0.1300974116 0.001538204 -0.06434962944 -0.14651439786 -8.79226e-05 0.0003774558 0.08839837748 0.0986724051 -0.0015337899542 0.03198587564 -0.1530142204 -0.04779699175666 0.0461490494 0.00184283794 -0.100258888492 0.0952881728 -0.141619375436 0.0378101674 -3.6806534e-05 -0.0009001286 -0.0009887912 0.05329750334 0.003291114 -0.0354415719 -0.00055737894 -0.194644291 -0.0001464494 0.000710616 0.0752645881 0.00042695576 0.09335736618 6.18408e-06 -0.029756684306 0.00055521942 -0.11583392956 0.08413843726 -0.1669778178 -0.0950635952 0.192217360602 0.0189892894 0.0070455118 0.00112942468 0.055370333988 0.003221295826 0.081054911762 0.0865433866 -0.001421522 6.44204e-05 0.0860557304 -0.0617696994024 0.064507573 0.09058219188 0.28313746116 -0.183822847 0.00102535196 0.123999132 0.0560356382 0.00056048236 -0.0001229648742 0.0008844076 -0.00056583954 -0.17717360432 2.86331146e-05 -0.00015464368 0.00036205824 0.25559023564 0.00022079982 -0.0756164915258 0.001338723892 -0.1329192936 0.1118284103 -5.277464e-05 -0.00010223796 -0.00014815296 -0.00043986998 0.00044995034 0.0252944649 -0.104728220144 -0.233700154 0.067374720046 0.00023513042 0.047413733 -0.0060027434 -0.0404022504 0.0001049088 0.0003899748 -5.355232e-05 0.00139031724 0.05594103884 0.09819406178 0.1558620038 -0.1702941586 0.0644098262 0.05500069872 -0.00036317538 0.05618648658 -5.10732e-05 0.11658051694 0.0143912902 0.215442609 0.0035904566 0.114398995312 -0.003828977 0.022599659 8.20167e-05 -0.095659495614 -0.0071755292 0.08590374398 0.002367176 0.007596876 0.011691352 0.09863428188 0.0086143944 0.00520263013999999 -0.222200365466 9.855404e-05 0.10614835616 -0.14382103524 0.00216904886 0.052533557 0.00323647506 -0.007892002 -0.0008585002 0.000296577 -0.00174422558 0.004616522 -0.079638698 0.0447849348 0.0584813036 0.0132065408 -0.02914178464 -0.08440373662 0.0010591436 -0.0017517158 -0.0012905084 0.0029395916 0.13239370736 0.04228994646 0.0277326912 -0.12476299118 -0.00010170316 0.037595378088 0.0146230122 -0.04417910262 -0.1247208858 -0.00010817638 0.00986397098 -0.075141808044 -0.01299173744 0.12649153214 -0.1287156042 -0.042556518 -0.0009548745 -0.0431135323 -0.0024601856 -0.0009377784 0.08287607094 0.1513214296 0.01165746356 0.074008734 -0.2509583528 7.44545e-05 0.09571764826 0.0080068452 0.04251692764 0.06273064954 0.2091884774 0.06641916494 -0.194993843 -0.0911532718 -0.13026077706 -0.1617415894 -0.006257816 0.00010522598 -7.088064e-05 -9.1952e-06 -0.06640078912 0.00077756166 0.0010724598 0.43578555122 0.0007715582 5.075892e-05 0.00107447812 0.0085870734 0.001211618 0.0038489006 -0.145631749 -0.22033042222 0.0024360782 -7.3873496e-05 -0.00029819164 -3.94134762000015e-05 -0.000132002 -0.2515773718 -0.000517524 -0.0001125512372 -1.732642e-05 0.115995933 -0.56093840164 -0.0008978928 -0.000321625762 0.0045436936 0.0004586575 -0.0305754106 -0.0002331167 0.164222291 -0.0052874404 0.10253228215542 0.00015116174 -0.06205891976 0.11805208285 -0.0018052295 -0.000473182192 0.09873667754 -0.2840844 -0.0316918026 -0.00020738556 -0.0002994672 -0.00397768480000001 0.008802108376 -0.00027244462 0.1171776602 -0.06366312778 -0.11311655078 0.014114408 -0.0029409338 0.10508200398 -0.23820111658 0.15404543116 0.071556424 -0.2379798364 0.00105109034 0.0015894744 -0.090193715608 2.190956e-05 0.00010272103 0.052913011161 -0.007731142 0.0001174861588 0.0719764004 -0.004251562 3.71506e-05 -0.09696024916 -0.09060999928 0.0548568482 0.1194993214 0.090628637 -0.0440149720174 -0.16723954322 0.0226111872 -0.0011161032 -0.241131115774 -0.03813465308 0.0008386238 0.0506950792 0.001968362 0.0005663168 0.00014438424 0.00017421132 -0.0008755748 -3.22547599999998e-06 -0.217670218 -0.22683713818 0.0551302392 -0.003483514 -0.0018654706 -0.0620615721 0.0012251648 -0.0035380382 -0.155594309842 2.128e-05 -0.2174295151 -0.0752496929 -0.0014188272 -0.088008992 -0.19694197085 9.350972e-05 -0.14143293 -0.14323752532 -0.0010217188 0.10706420054 0.20767972 0.0301904678 -0.000391592698 -0.0008948868 -0.030268996 -0.11752701708 0.09903184398 -0.00018253096 -0.0005205302 0.00723529314 0.00389604062 0.0006117733 -0.0002761784 0.0001603294 -0.20141737088 0.05041690788 9.6874416e-05 -0.1556528068 -0.01104140858 0.2630434572 -0.10570447546 0.00050962412 -0.00019054794 -0.0636144893 0.0021430268 0.0870028168 -0.048025056142 -0.10874092902 -0.2629466284 0.087802043562 0.0324296824 -0.244380528 -0.25314235382 -0.0241502362 -0.0008478482 -1.5126338e-05 3.74088e-05 -4.63682e-05 0.108678714674 -6.73674e-05 0.08499155318 0.01561356664 0.000109892672 -0.0138503952 0.00011765078 -0.12281853398 -0.001377693532 -0.0095866306 -0.0007254662 0.0025188758 -0.1517816662 -0.06764688508 6.861672e-05 -0.23388242234 0.0012212128 -0.007732297178 0.0861207828 -0.07974243 0.08764306998 -0.146629374 0.0050052904 0.0002837374 -0.03526272178 0.00122939664 0.004315628 -0.129743535064 0.0127003562 -0.07475480036 -0.1116455459 -0.237801614 0.000366281 -0.1176424104 -0.05926781971 -0.04127440812 0.07277033802 0.0861341842792 0.0593809858 -0.1979478268 -0.00681001754 -0.000259362 -1.5288308e-05 -0.0017649488 -0.03564764426 -0.0002698944 0.06188454226 0.083414776202 0.021881672 0.03189324912 -0.0446282322 0.0015283388 0.0004683036 -0.048631384644 0.0458018576 0.00126891502 -0.06737746594 -0.09721798 -1.3530399e-05 -0.1287983688554 0.11590232454 -0.03507632862 2.5702454e-05 0.03987332023 -0.0615528112 0.0063465476 -0.05621198434 0.03144052212 0.00028562134 0.0015568316 0.0039324898 0.00038614292 -0.032463214 -0.007403074 -0.041231761 -0.121099620786 -0.000291972 -0.0677925056 0.000468925 0.1319532626 -0.139898367328 -0.0317256398 0.126174846736 -0.0535508988352 0.0487306836 0.2239799884 0.037938971554 8.992226e-05 0.08887619034 0.08593299024 -0.0004447253 0.2013632787 0.057800871 0.0530951856 0.09949503408 -0.05927830924 0.0007545284 -0.0022527332 -0.22318799764 -0.0005453928 0.081792393972 -0.062367308 0.0045423494 0.01704873424 0.0103859108 -0.0783980812 0.0033090606 0.126101269376 0.1572277248 0.0029029302 -0.002306628264 -0.000367290632 -0.000436429272 0.0737290932 0.06135917612 0.05525341814 0.10021621882 0.0015831747 -0.0475439942294 -0.06594999 -0.00028422124 -0.000600230196 0.2053768054 0.01492411 0.048368613154 0.0024433636 0.001006147 -0.0961973844 -0.1017389426 6.896604e-05 0.3941 0.012243266 0.02366488072 -0.07331957098 -0.069118377762 0.0163499958 0.147076880322 -0.1195719702 0.00624107938 -0.074049478 0.255245905808 -9.83739e-05 0.12302142282 0.19404506038 -0.1065383966 -0.0119463038 -0.0001297489 -0.0009001168 -0.2335701447 0.00093479388 -0.0023867114 0.0008368948 -0.02579322196 0.07492758134 0.001416293 0.045318210186 -0.055286242654 -0.13284081328 0.0009862938 0.0002504154 -0.1226196423 0.0807140980182 0.00909349902 0.13448440694 0.00031536282 -0.06292515874 -0.000121432256 0.09462192778 -0.08175403364 0.00037246866 -0.0877433922 0.15953538668 0.02928942184 -0.10153700422 -0.0001193087 0.00020047414 -0.2357551218 0.00168962 -0.0106331538 0.0021499185 0.1910956386 -0.0005001483 -0.00017622336 -0.0861794758 0.09269990562 0.000744447706 0.08424759 0.00036643928 -0.079399702272 0.00131224992 0.0001629204 0.0408309441 -3.3975e-05 -0.00077182136 -0.0938013314 -0.288442466 -0.00351305282 1.84702282e-05 0.11375479 -0.001402906 0.0007683342 0.0409268831 -0.0038861374 0.1065277614 0.00101985236 -0.00507416762 0.0073756266 -0.16398528806 0.047280650988 0.0020398726 0.10380828598 0.0407931446 0.00206599444 0.057569807 0.0047203864 -0.00217011814 0.000450974876 -0.0386384258 0.0055178226 -0.1712440987 0.0979770952 -0.00129797132 0.03800701928 0.0005820836 -0.123705175 -0.000194861 -0.0855984356 0.0009040816 -5.770812e-06 -0.000102882162 0.0062309688 -0.0668161912 -0.08372044308 0.0533645902 0.0015909004 0.01514316898 0.0008639846 0.054185414 -0.0007181414 -0.15909505046 -0.1695488636 0.009071608 -0.0003426793 0.0022142982 0.00177883476 -0.18357983948 -0.005401916 0.073534900726 0.0057501226 -0.00213405332 0.12069552 0.015128496 -0.004462573682 0.05491618516316 0.0001460226 0.11059995928 -0.0676888942 0.002860492 -0.00035927554 0.0841164068 -0.23741033056 0.161948014 0.042730658788 0.010850534 6.666032e-05 -0.0736025228 0.18089758256 -0.1058046198 -0.001339255 -0.17619011 -0.0861725596 -0.00035327166 0.0812885195 0.000146189592 -0.0633511876 0.00025686754 0.0542990478 -0.00276611278 0.0340855694 -0.113090732 -0.00046327938 0.0241502559 -0.0047254588 -0.14385791508 0.089027004 0.047947962 0.223452380758 0.1463681323 0.0324410258 0.2683302124 -0.1571339744 -0.05557694978 -0.05898390542 -0.290115423374 -0.0003443952 0.0790715252 -0.1483236742 0.0120108324 -0.0007362838 -0.0908572648 0.0003474952 0.0001686662 0.0877104628 0.0010381554 0.0012668584 0.0864045066 -0.02007057 0.0037074536 0.0901325118 0.08479713228 0.05586204654 -0.0449178224 -2.0537604e-05 -0.0735467771 -0.00064379554 -0.0202632582 0.0942060432 -0.0868739924 0.0676440982 -0.0019679368 0.192702012 -0.1106572532 0.05978210426 0.179515834 -0.15436147242 0.0006289105 2.43466e-05 -8.75179538e-05 -0.11990679114 -0.00046910474 0.0031185708 0.17037153118 0.08066971434 0.0148400442 -0.0039926572 0.00025687662 8.91824e-06 0.015396489582 -0.0317004562 -0.0714978536 0.0036131276 0.014946424 0.0062186282 0.1937381618 -0.20507273104 0.0319215988 0.1710425123 -0.0003366942 0.080030762764 0.062144784096 0.0342653928 0.00015777596 -0.0702631949 -0.02245643592 -0.0734856983 -0.00065930168 -0.00711341216000001 -0.10808432656 -0.07377513614 -0.002923243 -0.00085689456 4.42579999999999e-05 0.036308835432 7.903896e-05 0.20319325236 0.19646425282 -0.049212070836 0.04709061458 -0.0010364384 0.001260674 0.049255375344 -0.0018243041062 -0.00070834282 0.000302432 0.1314930316 -0.25064866676 -0.0726435224 -0.08342695986 0.000575871 0.0171274726 -8.136111e-05 0.00018470702 -0.06294303 0.05392948114 -0.0018752354 0.0060568862 -0.0003199018 -0.00144988262 0.004331704 0.00041709784 -0.0006862338 0.3039071448 4.161922e-05 0.036921056342 -0.03391224452 -0.1413347044 -9.52323e-05 -0.165867408228 0.043737727536 -0.253714802 -0.000821247922 -0.1161045402 0.072613759806 0.07476064392 -0.3394033338 0.21684630258 0.28817405112 0.003295708 -0.023949384 -0.182441747 0.14416299676 -0.0322928956 0.053724444 -0.0018309274 0.00021191754 -2.26616e-05 -0.001061776 -0.00136818406 0.00241526 0.00111142602 0.00020550258 -0.0036667552 0.0048895606 0.0049097096 -0.005805638 0.001543016 -0.1322613282 0.039139711 -0.08530239168 0.11745267 0.00168834650582 -0.0844252748 -0.1345261811 -0.05672174082 0.002880589 0.00463639842 0.0676813668 0.180712623244 -0.0064471136 -0.029547331758 -0.0002578058 0.150724316 0.038192618834 -0.1614925166 0.141175953 0.052132206 0.0029089276 0.0738885511 0.20898202 -0.0247871656 0.0050238802 -0.1274702136 -0.0587280021 0.04903033314 0.1661300512 0.0985721808 0.18111429322 0.21322840628 -0.0019617148 -0.01629099774 6.82613652e-05 0.079722778 0.0006749072 -2.514766e-05 0.00065630198 0.0001962886 0.00016542076 0.063817045606 0.06215788938 -0.006782086 -0.005290348 -0.120522287726 -0.07389301856 0.0064683262 0.0398097174 0.102480977726 0.00056648014 0.00341337062 -0.070134446 0.13770518 0.07181765 0.00083170018 0.086504216 -0.22579946892 -0.182852654366 0.010729255 0.01129103214 -0.15968232168 -0.0012033058 -0.0733231769 -0.1181323852 -0.1592722278 0.143413001274 0.2000191868 0.1807072946 -0.01074279346 -0.22709687262 0.00012520286 -0.00081081628 0.07133259664 -0.093364873108 -0.0499968258 0.00014810032 0.206352211 0.01050862456 0.0949208278 0.05581472856 -2.144846e-05 0.0997097079 0.0007506124 0.0475389674 0.1382184568 -0.2704866542 0.06791486106 0.04291558 -0.0368184152 0.1002816142 0.0007977034 0.00135635888 0.1586256088 0.0366274804 0.1037861272 0.03199030514 0.004539676 -0.001303490344 0.196497864 -0.177471392398 -0.113012165189 0.0338392718 0.0958980228 -0.0426573811486 0.09773732192 0.2646359838 0.086134901 -0.1076961612 0.00376788 -0.08547816384 0.00229962364 -0.0863642997 0.21577935776 0.18910650026 -0.008169706 -0.1095764728 0.0898046948 9.196996e-05 -0.000194388294 0.001970864 0.1018410768 -0.05902183482 -0.001097896572 0.0946603774 0.0043303162 -0.08529633 -0.0762244011 -0.07231550182 -0.057307232582 -0.162484003 -0.0001094214 -0.000424446 -0.0405124744 -0.0475964758 -0.1120976702 -0.13010590048 -0.00104663092 -0.1267318923 0.088400213774 0.00238214288 -0.08083394254 -0.1593752952 0.23835665538 -0.0013082664 0.104875279 0.2795992018 -0.07191137102 -0.08642824 -0.1121069444 -0.13088949336 0.0013258626 -0.050635438 -0.0364259216 0.0088529998 -0.1252033478 -0.05859679334 0.0004345574 0.0007250186 -0.001499375 0.2907765128 0.00195295 -0.000121797976 -0.1018106066 -0.1261032661 0.0002127891 0.00052941894 0.060521066 0.0466853872 0.0021210054 0.362575356 -0.327014738 -0.12276743228 0.0004338112 -0.00316874022 -3.5660368e-05 0.0366136488 0.0002219342 -0.11754144392 0.076644222 -0.11502396624 0.1184959863 -0.23831936504 -0.505856456 0.04291142832 -0.1991053818 0.03152853122 0.0010588594 -0.1896970904 0.01512402196 0.00686351 0.05472468884 -0.00037784136 -4.354942e-05 0.25052805346 0.001990847 0.000872941 0.07519421082 -0.1219933182 -0.00015015234 0.0005151272 -0.00259341274 -0.0002860992 -0.0725054249 0.060106929808 0.0816010458 0.04321221292 0.0608737632 0.0052436436 -0.08729700751 -0.0021113042 -0.2865136962 0.00014712438 -0.00020157302 -0.10518848274 -0.14125759474 0.0671462178 -0.2006248858 0.00924133380000001 -0.2180332772 0.148165620792 0.0130042846 0.0032980674 -0.00094961788 0.0009489656 0.06874611752 8.371262e-06 0.00211665564116 -0.15713790912 -0.00024856812 9.8650342e-05 0.00015619834 -0.0798227681 -0.1585910407 -0.141303930714 -0.0483366872 -0.0791779226 0.001873650484 -0.00027021086 0.05534510991 0.041017906 0.1125588905 -0.14915510567 -0.009988457 -0.00136143164 2.50377e-05 -0.071058718014 0.11006247696 0.056528943126 0.00012434808 -0.000291635708 -0.05800820436 -0.1326153606 -7.5449e-05 -0.00060448064 0.04554694204 0.0011413488 0.0651676589 0.00015787525 5.90688e-05 0.0005183386 0.1609666766 5.966948e-05 0.06073774512 -0.00010161382 0.1207869072 0.0028492056 -0.00019416994 -0.000227785172 -0.08753243608 -0.003090874 -0.069073409678 0.00017636024 0.07701900916 -0.000469807 -0.0600793742 0.3549090638 0.175815424 -0.1127802156 0.001496338 0.2345431493 5.246752e-05 0.0081168526 0.00109649018 -0.0458201312 0.08146068412 -0.10656664426 -0.10067595534 0.07299126564 0.00016825626 -0.2507185094 -0.16953942442 0.4301820868 0.0086631518 0.0023282495 0.03948502076 0.106805292 0.19974530202 0.0397200054 -0.1754889407 0.02437252486 -2.7576504e-05 -0.0010646194 -5.5926322e-05 0.0807259588 0.08687624336 -0.058714912 8.3951914e-05 0.0464862676 -0.3590822766 -0.15648900372 -0.0004400522 -0.1954530718 -8.781526e-05 6.176732e-05 0.014180695 -0.10268498114 -0.058996542 0.0134894225 -0.0007294634 0.028971776796 -0.00054152524 -0.0155509686 0.003821762 0.0015781118 -0.0001207355 0.081478758816 -0.08754741608 -0.2125617362 -0.006156102 0.00145190484 -0.14733383062 0.080118396 -0.082382385244 -0.323803708 -0.001455104 -0.1499831538 -0.00063405004 -0.0662652182 -0.0804007058 0.000791974 0.044613259832 -0.041099333 -0.00035328718 0.00958863 0.03611070636 0.00014442218 0.0012456126 0.1364759454 3.362433e-05 0.1070806108 -0.05703924846 0.0695678324 -0.00010761098 0.0004112856 -0.00140082056800002 -0.0047557588 -0.1030852932 0.000207824938 0.096700591 0.00034096306 -2.5544002e-05 0.0969539756 -0.17404058037 0.00012664892 0.0037832572 -0.0441490982 -0.134490206423 -0.00261975082 0.0001239602 -0.0071907634 0.0767062858 -0.35468156382 0.036428824 0.000461935532 0.0173166002 0.102472376 0.110546760994 -0.09818679614 0.1443202958 -0.0555933962 0.0527986706 -0.2095737826 0.07085745736 -0.045073559 -5.085532e-05 -0.00047565002 0.126052342 0.00237060322 0.308346754098 -0.16135426406 -0.1114271612 0.00011926874 0.00061812528 0.00263028056 0.098716052 3.225446e-05 -0.0563657398 -0.00016629872 0.00063359944 0.08883786742 -2.996558e-05 -0.0156857662 -0.0837693632 0.0039018514 -0.05105729096 -0.15826188802 0.115569969118 -0.00064062748 -0.002295962 -0.0016224424 -0.1482183155 0.01298179012 -0.1259414758 -0.0007540678 -0.0922593516 0.00018914776 0.00016658677 0.01015649 -0.1086996326 0.0038140028 -0.1219292824 -0.03756000712 0.0923243681 0.0049173618 0.0697868502 -0.09950912379 -0.0007435859 2.0608726e-05 0.0010347092 -0.00430258306 -0.0002418334 0.000227903234 0.23557935978 -0.0003974704 2.1742218e-05 0.2351328862 0.00163839 0.0034268548 -0.00695607622 -3.92884e-05 0.009536324 0.21256903266 0.1012263964 0.0009187074 0.00017648482 -0.0028180198 -0.001649370564 0.0354026182 -0.1581529194 0.0212596756 -0.001110038 -0.00072418086 -0.000139977 -0.00167368038 -0.03933455138 0.1701576496 -0.002853684 0.0058349998 -0.0008294388 -4.25084000000002e-06 -0.03502553016 -0.0012023752 0.129373304 0.070647489704 -0.00149774684 -0.07594828622 0.0589328376 0.00089553752 0.0007908344 -0.10080729604 -0.09360827356 0.0289435847 -0.0005416704 -0.170054585 -0.09384179918 0.1475067346 0.12099303094 0.00116557214 -0.00011856224 0.00064867554 -0.0552667164 -0.000258172428 -0.00334693884 0.0579450278 0.09800782706 0.0004367736 -0.0957683646 -0.08322260753 0.16984768124 0.008023286 0.000186265042 0.00219572427 0.0018417338 -0.0033503004 -3.02416e-05 -0.00039055814 -0.14647894642 -0.158762386342 0.0008966316 -0.05521265174 0.190595734 -0.0624630867 0.06516752246 -0.0002581156 2.42624e-05 -0.000971074 0.004322806 0.0213181248 4.37825e-05 0.0115933282 0.09889564104 0.1062534442 0.0005126352 -0.10634089942 0.01166780118 -0.0025094919 0.0022311444 0.003374583598 -0.1417061933 -0.00015154692 0.0916000128 0.1100084912 0.0996011028 0.1794500352 0.06748795019 0.3604794364 0.03438278132 -0.0970192552 0.0423277048 0.0057786712 0.133815363448 0.10153735442 0.0020781054 -0.27402790816 -0.00081340996 -0.4459856 0.038475911316 -0.07287534172 0.1100643542 0.098168692 0.0776136618 0.05593443504 0.0649238254 0.08209157174 -0.0138582651 0.00175810834 0.071638477 -0.002493811 -0.046310186 -0.0005310308 0.049116781 0.00120397046 -0.0501553678 -0.000195074 0.12062462146 -0.000426400168 0.02876596122 0.003331664 -1.05614e-05 0.0275150862 -0.00031824452 0.0255255837 0.0294555256 0.01002262922 0.0453122064 0.15936820258 -0.0010266672 0.0130028 0.00604704934 -0.21391877886 -0.31606374682 0.000104810844 0.00796786106 0.1780941294 0.116895528 -0.081250377664 0.00204540162 0.04080585176 -0.0034326832 -0.08956222984 0.0038697438 -0.06303216978 0.0015538658 -0.08529105734 -0.0006766877 -0.00346096 0.0112912072 0.001297858 -0.0005601098424 -0.150800780882 0.0040578368 0.0566337306 0.000890727 0.00046409094 -0.0024087244 0.0011264108 0.2826333526 0.1259091354 0.00329256156 -0.05942405176 -0.02747830483 -0.04932268482 0.00243232672 0.068073402 0.0019483588 0.001954796 0.0490433683 0.07068698 -0.18863086 -0.097025305132 -0.00049048416 0.000549214 0.0535733556716 -0.0629183257186 -4.25491999999999e-05 -0.00055912482 -1.917616e-05 -0.08654153738 -0.00014431332 0.15755383 0.0027211538 0.005977239 -0.0009703 0.0875978561804 0.12669225254 -0.3245085758 0.0036399248 -0.16062389668 0.02872596092 -0.069685073784 0.01837570864 9.5473e-06 -0.001915202 -0.10389340396 -0.1701105368 -0.17130572212 -0.2594169017 -0.00041853972 -0.00183510108 0.0019288222 0.27435776592 -0.0716316258 -0.0790072154 -0.07826175 0.000104696 0.004445607 -0.080732208348 0.00011256734 0.0012982838 0.08117239882 0.063450639 0.0288503878 -0.106611049 0.15972207866 -0.000250074184 0.00017781394 0.15503289172 0.00097888312 0.0317211678 0.0008432326 -0.127774111078 -0.077424302682 0.000224199432 -0.0891156376 0.14256453296 -0.088701878588 -0.1322596374 -0.00011795728 0.285135865252 -0.0002473438 -0.0030628782 -0.0005309274 0.00208790628 0.13190302846 -0.00020713854 -0.01727026652 -0.0111132614 0.0002351766 0.00011745726 0.0056970084 -0.07564280236 -0.07730914387 -0.0053707565 -0.00276941342 5.057916e-05 0.084588496 -0.075660574148 -0.00370313 -0.0013403326 -0.0009489206 0.002424902 -0.0006339786 0.06405338318 7.94419999999988e-06 0.0007970768 -0.00269479996 -0.001053535 -0.11165288396 -0.0064227704 0.082047041618 0.0024006424 -0.0037421624 -3.56154e-05 -0.108604105 -0.003101047 -0.0789881244 0.084715206 0.00168430074 -0.00233820097999999 -0.0251316194 0.00031049646 0.0011704418 0.00292586354 -0.06197954843 0.1136074712 0.10499345704 0.00074050352 0.000507690714 -0.0013552364 0.116698519 -0.00496307 -0.0544956324 -0.03898417919 -0.290004881418 0.1251384052 -0.0047837836 -0.301841528 0.04737792374 0.1028135722 2.46948e-05 0.00033880288 -0.069667662 0.0011758564514 -0.1495617906 -0.0890555394 -1.9791418e-05 0.003904896506 0.0467082164 0.0042058076 0.12096862278 0.0019019286 -0.050896894714 0.0003015092 0.01148842 -0.0009883392 0.0003683876 0.000704085 -0.3215313842 0.002834813 0.0100361376 -0.00024466748 -0.0049572706 -0.0159086572 -0.00102343 0.0033579754 0.00037017474 0.2424098 0.0558825734 -0.0874647352 -0.0860745716 0.12978106354 -0.0246227268 -0.00136633772 -0.06851079676 -0.1547150894 -0.00056096764 -0.098413001326 -0.0018008184 -0.0033592024 0.05257983464 -0.077480353952 -0.00034854704 -0.060007156746 0.0912634776 -0.00066533158 -0.10658665894 -3.26068e-06 5.3783484e-05 -0.0791427268 0.14505561158 0.02478169498 -0.0436645506 -0.0014405027 0.0012000362 0.07017250474 -0.01926673546 -0.07732038372 5.002732e-05 -0.0005670458 0.1021456794 -0.00135648112 -0.0034060988 0.0162644256 0.08342712898 0.0552846236 0.16076404904 0.00364344412 0.1191726414 0.010547321 0.00093934 0.06442417222 0.00552374898 -0.17285026946 0.007577978 -5.6665016e-05 -0.033405222946 -0.0567134343 -2.807602e-05 0.07077291416 -0.05569058108 -0.06424003694 -0.0006511824 -0.03964646526 0.00015088596 -0.053389356 0.003176977 0.165179405 8.089718e-05 0.0106306228 -0.0878533394 0.0523779838 -0.031104958 0.00145981 -0.0059742688 -0.107827947312 0.02202806382 0.028128497718 0.1147660882 0.0577962684 -4.012932e-05 -0.0236633028 0.069452868 -0.0002208543 -0.05326791476 -0.00117510804 -3.043706e-05 0.016702086 0.11361812 0.00078895 -0.1712557882 -0.2089484668 -0.0092338434 0.05877543748 -0.05769016526 0.0002488612 0.03408305562 -0.1108521184 0.000432024 -0.06037140834 0.01750128224 -0.08375138206 0.00123898 -0.16081636198 -0.2048135574 0.0020614542 -0.0009358002 -0.1244043184 -0.00400871762 0.0990049608 -0.00030615112 -0.059172878 0.00058204058 0.002225144 -0.09488141412 -0.000272644 -0.201815680514 0.00117522434 -0.001354384 0.1413573476 -0.0006684416 0.1376163022 -0.0003847758 0.0005385404 0.00455816774 0.05820864198 -0.06250916354 -0.1207441018 0.00248239488 -0.0007061468 -0.07384850162 -0.1512294577 0.0005133067 -9.53976e-05 -0.2247319078892 2.307906e-06 -0.031562265884 0.0004484546 0.0643113078 0.0003639534 0.058819935426 0.108189743522 0.110074760062 0.19916485914 0.00133554012 -0.06089347038 0.20559677 0.13952703622 0.0009237158 0.0568311786 0.036533315 -0.0003158274 0.30165183988 0.0658100244 0.0068410352 0.05199692434 0.21798493675 0.05719160528 9.76362000000001e-06 -0.01415091802 5.065198e-05 0.0034107796 0.000217510600000009 0.0348002754 0.0012656638 -0.00992019372 -0.03803213646 0.00184175334 0.0029296698 0.11635545434 -0.179058821248 -0.175251542 -0.00135228416 0.050051874042 0.00496156412 0.163204333 0.1431102318 0.15438763322 0.00026430316 -0.0950942033 0.1719064754 0.00201556834 0.0750517357 -0.0505308571 -0.00457563782 -0.0011235072 -0.04502985644 0.0005751828 -0.38987432004 0.10429517632 0.015903684 0.0704685354 -0.04504112216 -0.1593641518 -0.0035133858 -0.00069013642 0.0009296061 0.08285048 0.066914217 2.5067644e-05 -0.10795835256 -0.05328475194 -0.0013949474 -0.0534162884 -0.07993260335 0.056247576828 0.0006510456 -0.019818416852 -0.0603101392 0.0398046332 0.0036226364 0.0496182188 -0.005100528 -3.5495e-05 0.001415221 -0.099634254 0.21857864528 -0.0690034628 0.2064882338 -0.27396967372 -0.00162841094 -0.0001917754 0.0001997798 -0.00015110184 0.06126083622 7.8294382e-05 0.00700598479800001 -0.0048045832 -0.1126259066 -0.0169726418 -0.0013024898 0.062459844 -0.054842097918 0.00054786872 0.04651762086 -0.07194508362 -0.0708754919 -0.1542883154 0.0001343015 -0.0258957772 -0.036369862 0.0616687914 0.000138838456 -0.0002856176 0.0197706878 0.024829376 0.0001743904974 0.0013419892 7.141604e-05 -0.0002454288 -0.0287721617 0.1782222502 0.0692830006 0.08492242368 0.26850776406 0.0929944001 -0.0372539957 0.0015506646 0.001969667 -0.005165718 0.07945231604 0.06517066948 -0.11159040648 0.05910349048 -0.0032709972 0.0051337666 0.000770898 -0.12573459992 0.0468541242 -0.0004411386 -0.08248417384 -0.00340049242 -0.000111210248 0.0003500992 -0.06018178712 -0.01489646076 1.3781944e-05 0.04129330326 0.0374357764 0.17493223478 -0.00041922938 -0.1603056644 -0.196820315 -0.00713464092 -0.00015765052 -0.067826324 -0.2201560748 -0.0011007502 0.0004883776 -0.0052565526 -0.18879541604 0.127183046 -0.145858188 -0.0470688922 -0.0015578308 -0.17849644767 -0.198001349 -0.05567622454 -0.003680528 -0.008745128 0.015257635 -0.2540350236 0.079544863286 0.0606264714 8.463372e-05 -0.0109218106 -0.007148388 -0.014719974 -2.66226840000001e-06 0.0006002938 -0.006332728 0.0004473968 0.022002252 0.04421733 0.1761696372 0.0001999344 0.067076091 -0.0244021238 0.030210202 0.013470088 0.165556318 0.00857201844 0.0022185188 -0.05853347497 -0.12475917594 0.0620787004 -1.9460474e-05 0.101140439 -0.0415926094 -0.00173665 -0.0408863486 0.1828034476 0.0269690506 -0.00020350572 0.052090564 -0.0133077978 -0.026195017668 0.0014956148 -0.0040312422 -0.05025624396 -0.0272277984 -0.01269551404 -0.029902232 0.04703997106 -0.140808074882 0.12484851094 0.0003537658842 -0.0022439024 -0.0042994726 0.00075790272 -0.1990399817732 -0.189289488 -0.1005935446 0.0027391262 -0.0563577228 -9.902888e-05 0.053564035 -0.00067956936 -0.0009764404 0.1144526324 -0.01601929952 0.0685769765 0.1243780108 -0.04465545022 0.1648838122 -0.00040739272 -0.102037934548 -0.0017423694 0.000106641723 -0.04682028052 -0.00013620388 0.13081111712 0.0002665404 -0.00016542892 0.0049648302 0.1850527228 0.059051336 -0.00156586952 0.0024590558 0.14597650426 -0.0045547618 -0.040269636396 0.0901531008 0.080015964236 -0.00095254 4.08154e-05 0.0010809434 0.12728749288 0.0939996586 -0.05026216396 -0.0594215588 0.169486067 0.025614812 -0.14721230358 -6.970478e-05 -0.06684207012 0.2122158612 0.03957609408 0.00102856 0.165717690122 -0.077233657 -0.01462590106 -0.1202791408 -0.001795645208 -0.0007133058 0.0010874814 0.11175132559 -0.0347079838 0.00062296662 -0.025898205154 0.0102109993 0.0034640518 -0.00193253746 0.06339060742 -0.0947632226 -0.00021472826 -0.126549842 0.0619088324 0.0180506656 0.1641132514 0.002521547 0.05505033732 0.0152550434 0.145949931236 0.0050722526 0.00019181494 0.2310736486 1.5442558e-05 0.13881241374 0.00111292224 0.023301884142 -0.095884839544 -0.0186855934 -0.146977656 -0.0008639312 -0.000158802144 -0.0968980802 0.1353479808 -0.0222991762 0.009928625148 -0.0002814416 0.19612365388 -0.0004243186 -0.151076594 -0.00012304152 -0.00113664886 0.0053023988 -0.09345715754 -0.1109417856 0.00014278122 0.17199259802 -0.00026881438 -0.0010145957994 2.964196e-05 0.04159444208 -0.049640808116 0.0015419052 -0.0638575729 -0.067879305854 0.08347010972 -0.0019834762 0.01143680574 0.0008511576 6.273614e-05 0.0026740484 0.0796830256 -0.096136721126 -0.00349206476 0.003380223 0.00011874768 -0.06184100638 0.0069798172 -0.1164909708 -0.2088342944 0.286005946782 -0.000120953896 0.13423325078 0.043739732124 0.0719662488 -0.0732879373 -0.094720648754 0.227070102 -0.001704163 -0.00010785658 0.00158214224 0.1035015478 0.0066187816 0.00577957882 0.1256824883 -0.0001384302 0.006745539 0.07805760242 -0.001395738496 0.0083998206 0.005388114 0.1144146154 -0.2949053545 -0.114220514 6.35304e-05 -0.1082946422 -0.0010221262 0.0702463002 -0.0930559262 0.0004130718 0.017243098 -0.02478884068 0.1892585559 -0.15862148648 -0.06437264002 0.003120204 0.054807846 0.1390324348 0.0788378948 0.000216730314 -0.1408499248 0.0632863558 -0.20049731038 -0.1281940328 -0.05276329698 -8.17684e-05 6.79383e-05 0.00132321316 -0.0034064224 -5.38261e-05 0.0825152773 0.00393147564 -0.09414533142 -0.0550645584 0.0113433592 0.0049380194 -0.2359762608 0.1777139782 0.002771298 -0.000745043 -0.03520189345466 0.2244738546 0.00500238159999998 0.07301802 -0.0122408418 0.00026131434 0.016240978 -0.07025815062 -0.0014276894 -0.06434259432 -8.08432e-06 0.1205337505 0.058700841614 -0.1300161388 -0.0001331204 0.0546207202 -0.0419598164 -0.098611021394 -0.394075272 0.00029471658 -0.12173356918 0.00668109498 -0.03407592174 0.0087259668 -0.00082098814 0.14917447244 0.009488534 0.0036135386 0.0007074334 -0.0763528376 -0.000117648 -2.830054e-05 0.004954803 0.12513959358 0.066661921 0.0092208148 0.03355106104 0.000238085722 -4.1721e-05 -0.0743095598 -0.00016390598 -0.00023609662 -0.2335832702 0.097531557742 0.0619758544 0.0013203338 -0.0004152838 0.0410805786 -0.1452752954 0.1100551788 9.3173336e-05 0.0735277176 0.1424192326 0.21405395132 0.06815720144 0.04894114372 0.1798435074 0.122743576544 -0.00060359158 -0.06867536216 0.1049078304 -0.00372396154 0.1220537316 0.1855444318 -6.714847e-05 -0.0789502788 -0.0008564456 0.075996591 -0.00012553614 -0.075156296 -0.00163536936 0.2042582266 0.13143411924 0.1611110284 -0.0014650622 -0.00086732426 -0.0070192174 -0.0007905728 0.0596279268 -0.23204249764 0.000469454 2.896096e-05 0.00019439136 0.0009916206 0.094836160156 -0.00014932386 -0.03755603392 0.0014568454 -0.0004049268 -0.3042477704 -0.00121976414 -0.0009887286 -0.0625578426 -0.1617665646 -0.0023406924 0.173763135 0.08536908 1.943092e-05 0.1736788732 -0.00116429034 -0.000498773 -0.053652530693 0.299872981 0.03410744268 -0.000102707816 0.1830861727 -0.044120534 -0.028594225472 0.0536365418 -0.13747837994 -0.000306348974 -0.1965763766 -0.016370512 -0.125422022 -0.1162746708 -0.136661888958 -0.2162123368 0.0566461188 0.01666142222 -0.055220130196 0.000296290192 0.0006930326 -0.027994910474 0.02614018 0.03220862468 -0.003087508 0.0621360838222 5.53064e-06 -0.00115131208 0.014251048 -0.04794735172 -0.06913510664 0.12051343998 -0.0331811358 -0.000837237342 -2.8404e-05 0.0102609306 -0.00986811634000001 0.0928605126 -0.1238809424 0.0189251358 0.193009573 0.2348299374 -0.0007017134 0.21013168276 0.084170986 -0.0033652812 -1.349418e-05 0.00041531566 0.05648442134 0.2766090844 0.0034883446 -0.16952595336 0.16693214628 0.167742430266 0.11539616044 -0.0031877174 -0.0121523368 -0.05497125946 -0.33282798792 -0.00578972126 -0.165881131678 0.08015502724 0.1778383654 0.0140822978 0.13379520946 -0.2159637654 -0.1709191077 -0.17272717842 -0.096476451 -0.009355368 9.1644944e-05 -0.37858339634 -0.08150371572 -0.0646890226 -0.0041826222 0.10456387386 0.0040727064 -0.001024357 0.1193197291 0.1060461128 -0.317507633 0.086897534 0.0011777879372 0.00017343202 -0.0039627674 0.0002256463 0.076847527308 0.059275782 0.16389704336 0.1377279778 0.28551197902 0.1580027624 0.0125239874 0.076686418484 -0.04678971064 0.096752625248 0.12004208376 0.01563794694 0.0136150394 0.05895186056 0.0042288532 0.00011123 3.150548e-05 -0.058620125 -0.048355278 -0.07474298608 0.00093514702 0.022247387 -0.18275650236 0.0022404828 -0.2390192812 0.0750325472 -0.00045954486 -0.001479123 -0.0797084551 0.2978885118 0.00010879358 0.0046289472 0.00030337418 -0.1130369168 -0.0837961388 -0.0146761779 0.0005552292 -0.001291299 -0.00040298236 -0.0033177158 -0.1376801416 -0.09475306696 -0.00567514672 -0.0013060668 0.0011073034 0.0002960406 0.0085129996 0.0001057924 -0.03287088248 0.0008756274 0.00227393 -0.01346292 0.0619394426 0.0400294892 -0.0016419686 -0.0066070818 -0.156416878 0.0011387616 -0.0015716687 0.052666944 0.0359008368 -0.0001562304 -3.99038e-05 -0.12229024162 0.0391277388 -7.76354e-05 -0.0909506594 -0.0014674508 -0.004569002 -0.00290079374 -0.0013608092 0.0041255942 0.0039422366 0.0867640542 -0.000251338 -0.00174075018 0.0776097636 -0.0888997824 0.08532403926 -0.0012746596 0.060598444 -0.0001178668 0.0020949496 0.07507481 0.0075537006 0.09716432204 0.1930488526 0.05927957452 0.200347881538 0.07680521066 -0.036604340006 -0.03853973468 -0.0925080868 -0.08062036646 0.00084523548 -0.0016405008 0.0017831284 -0.066452264258 0.01913737638 -0.05974322232 -0.058789306 0.0647300392 0.14204912544 -0.04196944242 0.0021614422 3.197178e-05 -0.0666078942 -0.120904899 0.17678132122 0.000598322 -0.10798249716 -3.5074772e-05 -0.00652008026 -0.0371633216 0.0092557218 -0.094974204812 2.536014e-05 2.879314e-05 0.0584606532 0.00101896762 0.000294324 0.0603037218 -0.0006920358 -0.0013455048 0.0006070285 -0.1086739074 0.00118812552 0.05265884304 0.106660359 0.0783660502 0.19927921202 0.088580885 0.0426369348 0.255717465246 0.00331427812 0.1129276847 0.0035904038 0.07996296654 0.00497512278 -0.1144322256 0.00259317 0.00021935964 -0.00034375182 0.0433809234 0.069747933912 0.0546578494 0.18727658726 -0.0818440638 0.04841142764 -0.002953324 -6.98319e-05 -0.08880576646 -0.01721723654 -0.09584864554 0.026112712976 -0.05950141 0.15632951824 3.124178e-05 -0.0007470394 0.0013646319 -0.00029263788 -0.111389017414 0.09614945962 -0.08085693032 -0.121215744418 0.00030343852 -0.077279127174 -0.060870042244 0.03802993458 0.03001954014 0.006412174 0.405655986 0.02587586452 -0.0048504595 -0.0724968884 -0.0026153556 0.08300339064 -0.0005670084 0.159889687 0.000323049 -0.00022145596 -0.04754405718 -0.0887422468 0.130481284 0.31293809336 0.00068846766 0.0004605118 -0.0049906998 -0.0023519898 0.0946764898 0.0073924818 -0.14924013 0.25254755162 0.165529621046 -2.3997214e-05 -0.00013338808 -0.0013198094 0.047901836 -0.11730462996 0.00012885648 0.096534662 7.3174182e-05 -0.0001106272 0.059499919228 -0.03505626668 0.002242673 0.04140485882 0.2229915072 -0.0683893212 0.17398414198 0.0620475405294 -0.06547607306 0.000122063002 -0.1040039898 0.07098339474 0.0347892068 -0.0912348731 -0.094739429 -0.27965818206 -0.0737932678 -0.136257761 -0.036834311124 -0.0002088612 -0.0666773629 0.1947266886 -0.097424843594 9.9364282e-05 0.0011313224 -0.24472510842 0.0607642838 -0.13588233424 -0.096962844248 0.124586045372 -4.78549624e-05 -4.1616244e-05 0.0767186132 -0.100904034386 -3.814852e-05 4.76871e-05 -0.1099511462 -0.0748365436 0.00096688972 0.0012858832 -0.08594628524 -0.041188881 -0.0008890786 -0.01226099 0.063057667 -0.0919573054 -0.000571662262 0.08205713634 0.001473176 -0.0368208418 -0.029615202 0.0527281858 0.08109595586 -0.031275694098 0.212290054 0.0495894306 -0.0735819292 -0.00085000784 0.00013324962 0.2046142342 0.1026090456 4.440222e-05 0.002072034 -0.00125797844 0.0845496386 0.097253463856 -0.18416896478 -0.0426982062 0.00012398856 -0.03725177306 0.0250489556 0.12402126272 0.0946790894 0.00090678714 -0.033257183346 -0.0744922696 0.0635450564 -0.061941277 0.04848466286 0.0026910982 0.0006676718 1.1202e-05 -0.055217022 -0.23119801166 -0.2484979872 0.039098508102 0.00102597918 -0.05295950706 -0.06500601322 -0.118411092 -0.16624137772 -0.19796723902 -0.07622361 -0.0898940202 0.1042926886 0.020057464 -0.0667934784 -0.10944287476 -0.048974908 -0.054452628 6.21754e-06 0.07697595536 -0.01646058 -0.0720474376 0.06468542954 -0.14196580872 -0.040768264126 0.1466889589 0.05879855172 0.0005543344 0.3959154872 0.0196119768 -0.279850548 -0.266028077798 -0.15264443166 3.915262e-05 0.0008708682 -0.0006193875 0.0025999214 -0.00014785982 -2.859471e-05 -0.10786807104 0.002617189 -0.1247735664 0.056562915972 0.0015754176 -0.33350866384 0.0757061372 0.1269104048 -0.18908060828 -0.0096193398 -0.033877869 -0.0007895768 0.10803382856 0.1812208692 -0.0134212646 -0.00067188184 -0.0013080632 0.07418865164 0.0848187838 -0.0782015902 -0.00306216192 0.1966653324 -0.336824873708 0.14971725838 0.0016985918 0.0581791972 0.10567665194 0.2273264006 0.003484882 -0.0776805594 -0.0059207224 -0.00136873966 0.0808589564 0.26926118964 0.0008318948 0.001750854 0.04958100066 0.008992698 -0.17845460626 -0.0140283532 -0.03781724742 0.00414564112 0.35176047822 0.04610178172 -0.0007553084 -0.00030411768 0.0824528 0.0840697956 0.08836625644 0.3797428768 0.0025894398 0.0708379404 0.0567033178 0.00119781144 0.057963376 4.690237e-06 0.09453515438 -0.0698374584 0.29819261258 -0.000518770352 9.1811e-05 0.02770072 0.0008067266 0.20476752 0.0247758884 -0.0045492172 0.0382774406 -0.00032121933 0.322522546 0.1608057824 0.0357202008 0.0581098844 0.05409486 0.08456692944 -0.0514776794 0.3919968255 0.001365582 0.0268861054 0.00767835 -0.0450676944 -0.0045626248 -0.0025563476 -0.0010997896 2.38328e-05 -0.160079792 0.00492290176 0.05256188104 0.00051221832 -0.0402902043 -0.1131144562 -0.000471431422 -0.0686286804 0.004093012 0.1099726378 -0.00487629734 -0.0037587378666 0.00168706028 -0.0229539726 -0.16869357128 -0.0423805414 -0.00022052114 0.0866977243 0.0029906578 0.05057802068 -0.0002638814 0.0026579844 0.0010152514 -0.1118335186 0.0020432986 -0.096492132138 0.0586864636 0.383275166 -0.067194666256 0.038864513 0.00016338576 -0.0032026466 9.58256e-05 -0.0431600046 -0.0020772248 -0.1139966686 0.0030566866 -0.001402115 0.00053063693 0.022172636 1.175112e-05 0.02738824284 -2.254906e-05 0.00021721898 -0.003749228 -0.000499297598 -0.0001076104 0.00017803234 0.0004157142 -0.0078645776 0.0706506508 -0.13263160728 0.0067445498 0.0002835326 0.0362165012 -0.0013157192 -0.00017594926 -0.0371112744 -0.015689571 -0.0717030406 0.0026593724 -0.0005235402 0.08549662932 0.0875105186 0.0781998293 0.024472252 -0.143254620658 0.1526575226 -0.060847306332 -0.12193236244 -0.03666374178 -0.02147669918 -0.105808301922 0.0017457822 0.01934749 -0.05773734 -0.003264612 -0.008749491554 -0.0046120562 -0.1655408748 -0.1718528928 -0.199456856638 0.06142509798 0.0001287548 0.0010430946 -0.288665048584 0.22028830958 0.12011683564 0.0201189178 -0.0075186334 0.18080440158 0.00197637946 0.027531133194 -0.0548777069736 -0.0815577938 -0.0701569242 -0.000187261112 -0.000273679 -0.10484631196 -0.0742863486 -0.056346839762 0.0018049434 -0.07130677368 0.00035336714 -0.000309488422 -0.00017683384 -0.002889554 -0.00024288252 4.4157142e-05 0.00385715824 0.000281903974 0.0006800759 0.0034533978 0.01588427038 -0.0618599604 0.0007050209 0.0014173240324 -0.0877411614 -0.0027203354 -9.430522e-06 -0.093170452272 -0.125838042 -0.0002671303 0.0009724142 -0.04407678356 -0.01972872506 0.0667280628 0.1278124728 0.193261729778 0.0554827208 0.000328365618 0.04349131604 -0.2097437924 -0.04392434108 -0.11341396 -0.0063035308 0.00303108314 -0.00085809774 -1.331864e-05 0.000252957 0.0109933464 -0.2035285964 -0.372976208 -0.00044513496 -0.0702413616 -0.204664052 -0.0544243778 0.0602991266 0.0740064594 0.00017064472 -0.15738270306 -0.035173111 -0.0673135772 -0.096508858 0.0328364107 0.0534226202 -0.1320780856 0.07867670336 -0.09410258188 -0.16239694928 -0.0924967844 -0.0027046468 0.00506012036 0.0307798584 0.0011470494 0.0788705 -0.21262745296 -0.0002084528 3.131412e-05 0.00012877292 -0.0006577108 -0.1541987728 0.11650617252 0.1047345014 -0.1406051318 -0.208327028 0.1511854078 0.0270819754 0.1178084066 -0.05413388208 0.0491511966 0.006634664 -0.10097200872 0.076597656 0.083970394464 -0.00031311568 0.00281270772 0.0038260074 -0.113565406886 0.008234022 -0.109211205 0.000866053200000001 -0.231899978 -0.0825714814 -0.19451493 -0.285260694 0.00100916082 -0.0016144738 -0.0832045492 -0.057134446 0.00081751754 -0.106677632 0.1190790092 0.057715524 0.0114089512 -0.0015202899 0.06460970412 0.0507119748 0.1150818172 0.0021928638 -0.00096158514 0.0946138642 0.0031379298 0.22278551402 0.0072263336 0.0763601542 0.000395016 -0.0015921782 -0.0008495722 0.09037047 0.00031096152 0.000124421 -0.11811254758 -0.0066583252 -0.0508597428 -0.111064973 0.15056132582 0.07140816792 9.33534000000002e-05 0.0467723754904 -0.0678704814 -0.0005113562 0.0050364086 0.0027861872 0.0037500884 0.05516868 -0.0012379942 0.00443286 0.0093649874 -0.0008637016 -0.000769848 0.00096512052 0.091684466 -0.0014386384 -0.0189987428 0.100476988384 0.0523182202 -0.0011164532 0.0887014148 0.0936520282 0.09750735704 0.04264838722 0.0654890719 0.0589185202 -0.1276992564 0.042414478358 -0.07290703734 -0.00234517482 -0.0837302408 -0.00049585234 0.058779731284 0.05974558736 0.0083613708 -0.05806837678 -0.1650139492 0.03277294322 -0.00060698578 -0.06433646078 -0.02881422214 -0.002994448 -0.0692013376 -0.0031559232 -0.0013178672 -0.0004993785 0.15038511802 0.0002377268 0.0861821794 -0.004890304 0.00097390668 0.0592757742 0.0004540008 0.004863347 -0.041882571 -0.00039022852 0.000544089 0.0007518418 7.05508e-05 0.08011829282 0.004729962 0.096311453516 -0.0012416916 -0.073401622324 0.058319408842 0.02559430358 0.1368058588 -0.00245482 -0.12444701856 0.002528816 0.1270454872 0.02756851612 0.0320427948 -0.025413978 -0.0165505576 -0.10129990498 0.07330402546 -0.04103844272 0.02565016286 0.002718332848 -0.06485630626 0.0955288818 -0.0640023742 0.00043869588 0.05841600384 -0.08148146014 -0.2142170732 -0.080225165638 0.13932642842 0.10040755722 0.000637262 -0.19319189482 -0.0980691846 0.00025475844 0.0007338614 -0.0021275136 -0.13806961434 0.1243704226 -0.048170716668 0.0617591382 9.3063924e-05 -0.1623751028 0.0153162724 -0.00011938168 -0.00014428326 -0.000459443068 -0.001707212 0.009732376 0.00836968 0.0009558492 0.01475306 -0.00281498428 0.0007026594 0.0004378598 0.0025545938 0.10378191544 0.0877254854 0.000623561 0.001979232982 0.0002765164 -0.0022454154 -0.00023377105494 0.00525658962 0.1671649602 0.00733410376 0.04479760615 0.061983185034 -0.0163212109 -0.0056622066 0.0612749292 0.000102254799999992 -0.23280811084 0.0695545898 -0.1309492595 0.0035052816 -0.05826055886 0.06583726656 0.14824167716 -0.1369849598 -0.0016718832 0.04038679658 0.04223167968 -1.578192e-05 0.00040145158 -0.00109257986 -0.20712222612 1.1354046e-06 0.0005126414 -0.000169104196 0.10964866194 -5.3922822e-05 0.09415017816 -0.06531870468 -0.0822024044 0.00075934308 0.10440050612 -0.007519384 0.2095425516 0.0461029278 0.027570620848 8.276488e-05 0.1391607908 0.006160168 0.0974111484 -0.1206874662 0.1452123784 0.05475741568 -0.153728196 0.08086304292 0.0039054282 0.0868313448 0.0001067269 -0.00041137264 0.075470847858 0.0013346828 0.07171310204 -0.001607852 -0.002505422 -0.015684594 -4.827412e-05 0.0693362098 -0.0037182628 0.08645891522 -0.02735397408 5.6448738e-05 -9.76506e-05 0.05336908291 0.00033538407 0.0077074586 0.040415980466 0.257301002968 0.07240341298 -0.11497258806 -0.0007376606 -0.06106296658 0.0071779462 0.15938337946 0.104682454 -0.03907100316 0.0383886384 -0.30443789066 -0.1175049302 0.0083938844 -0.00630826026 -0.00060049512 0.0018509508 -5.724296e-05 0.064186198 -0.0331104544 0.0218906808 7.1925841e-05 0.07023199436 -0.0005416126 0.0842869006 0.0828654504 -0.0006723656 0.05096028368 0.037980596344 0.033817386 -0.1601891152 -0.00256392464 -0.0012852012 -3.625482e-05 0.0287778166 0.13423394002 0.00116833586 0.4956992 0.1325711 0.055123089554 -0.10932067812 0.0989254468 0.06798872356 -0.0027731818 1.240686e-05 0.0556115404 0.1818015989 0.00371902112 0.0793385922 -0.0076780294 -0.22489487548 0.00049084326 0.044710521 0.0097826656 -0.0283330736 3.546536e-05 -0.08186445284 0.0033638912 0.101684786 -0.059199329 -4.887122e-05 0.04942706184 -0.0550651318 -0.03145937306 0.11551313008 -0.08923527548 -0.001173312 -0.0052167812 -0.1237596698 0.09987217148 -0.0008812021 0.0010967175 -0.00203960668 0.048938487014 -0.0341298804 -0.150575078 0.0896570054 0.0654328849 0.00012938328 -0.11766830472 0.122655275358 -0.0110877934 0.0341747938 -7.059598e-05 0.000126372 -0.12212684172 0.028853849262 0.0616796410204 -0.29305603 -0.17962809294 0.0732460862 0.0061320469 -0.000480682 0.00023884032 -0.0817427746 0.0126673989 -0.2280581598 3.355756e-05 -0.0047554124 -0.2667493626 2.3789268e-05 -0.00262184552 -0.1009411758 0.16219724818 -0.1073415928 0.0431885718126 2.74735999999999e-05 -0.0003264846 -0.26517888656 0.000382407 0.0092627106 0.18328197096 -0.00049182558 -0.170927302 0.05968948362 -0.103325745718 -0.091733703188 0.00049907896 -0.0382839816 -0.00042417631 0.0001600418 -0.0726982342 -0.14269044024 -0.25956558356 0.0003891495 -0.191933332 0.081622840948 0.000323074 -0.0456784872 0.0131541868 -0.08727934998 -0.01425302168 0.1184264334 -0.1505391584 0.4313198966 -2.4007788e-05 -0.00062651366 -6.73976000000001e-05 0.0520166358 -0.3011013402 -0.0994024064 0.12700086724 -0.0412880878 -0.000253029212 -0.0692903818 0.10080644063 0.18807106176 5.21632784e-05 -0.0448663372 -0.000697150796 -0.00121723338 0.025034703972 -2.6080448e-05 0.010056232 -0.00054311236 0.0001306843804 -0.0001467142 0.02871096782 0.079359706118 0.00317523286 0.04888142676 -0.00117754146 0.064308194 -0.0538528278 0.0014935492 0.066842928 0.00551337 -0.0020529834 7.6745392e-05 -0.051597837708 -0.015877242 -0.064993794236 0.01628463034 -0.1363656472 0.05383070526 1.009811e-05 -0.05016029964 -0.0030209934 -0.04100905594 -0.092564097898 0.0655082108 0.08514882734 0.0006978214 -0.1441127192 0.0768276786 -0.124949674 -8.677668e-05 0.121128928 0.0013338222 0.03290623932 0.00062901572 -0.0004958428 0.08701360528 -0.0067623726 -0.000197203 0.01607144 -0.000274335 0.0004519575 -0.0459680143998 0.064820449434 2.632724e-05 0.0001930902 -0.0009127468 -0.00544436 0.0949574624 -0.09837760738 0.04699483598 -0.003183773046 8.377992e-05 0.07602709644 0.11515449346 0.00561013546 0.11155291634 3.873334e-05 -0.066548056146 -0.09940892288 -0.0116288384 -0.08954774684 -0.12520096002 0.0017913132 -0.03752809126 -0.002399066 -0.0008043942 -0.12087972516 -0.047697047234 0.0014364974 0.00022559288 -0.197144104 0.0002090198 7.3038254e-05 3.96282000000002e-07 -0.0832520648 -0.00039252482 -2.720286e-05 -0.04712381186 0.23250259058 0.00024631844 0.053580066 0.00114198376 0.0020258946 0.00030575348 0.00016336884 0.03634175712 0.0049363436 -0.0004664405 0.0340647006 0.0487716586 3.93344000000002e-06 0.0081284924 -0.00028709016 -0.1975932758 -0.00063662413 -0.00088225172 0.029357395268 0.000444689 0.1500203122 -0.0603587052 -0.15152010998 0.04900316472 -0.0428342184 -0.0484077622 -0.0618836726 -0.32317797264 -0.00975511004 0.1923406006 -0.1146558898 -0.1528981034 -0.152571710012 0.04553949556 -0.0286907306 0.001202136 0.048166462 0.01233350484 -0.08729315222 0.0001255712 -0.10171397684 -0.0007196856 0.0511267116 -0.06822728154 -5.0778802e-05 -0.004395588 0.05661745458 0.0043470774 -0.12373269768 0.00042096494 -0.00102204708 -0.10407005 -0.04718738624 -2.592076e-05 0.1030833255 0.00885361656000001 0.1244930646 0.152074857666 -0.0133150008 0.00096302 0.251291752068 -0.0011287294384 0.0899391742 -0.06075489792 0.076894835154 0.245601138 -0.04549298602 0.013599785 -0.2530701144 -0.03473401618 0.11144111076 -0.00038178328 0.00032917116 0.006515797 0.0025845762 0.19735608744 0.12120656932 -0.033815495468 -0.2145804046 -0.04457276977 -0.0893145876 0.08183854656 0.0011639978 0.07396120524 0.03301127508 -6.014188e-05 0.07700572942 0.0604379317 -0.12569543446 0.0028675544 0.09202244888 -0.0006300108 0.0001494084 -0.0005383632 0.1100899642054 0.00012061354 -0.12174603436 -0.167473773396 0.00080455956 -0.0586630131 -0.0326829626 0.03609537432 -0.0486750335 -0.0590621176 -0.0010139503 -0.16923802378 -0.08685323796 -0.055358626 0.1148917536 -0.083227617936 -0.2512279795 -0.0635018408 -0.11917579696 0.04134191948 -0.012775988 0.00042853096 -0.05191904944 -0.001532668 0.0051526988 -0.0058777844 0.000814536 -0.0002913042 -0.082352151586 0.0156758502 -0.05577328492 -0.0877145856 0.1006597746 0.001133604 0.12065571592 -0.09896804588 -0.1978520694 -4.427424e-05 -0.00011989256 -0.15462534296 -0.0262099358 0.00162552646 -0.047805171 -0.064483780576 -0.11429182338 -0.1008348058 0.10707810902 0.142164949902 0.0043176184 0.0130000176 0.18368133162 0.04518327 0.00019976434 -0.0361906328 -0.00068474966 -0.002211171038 -0.174932397362 0.00188035582 -0.1423917714 0.07141495712 -0.08297973082 0.0089119444 0.0760257698 -0.05911564186 0.135372962 0.2883704064 0.04589396612 -0.05785774782 -4.961266e-05 0.049492828 0.052313201646 0.037534224 1.69e-05 0.111521147 0.00087189786 0.002961714 0.13714017104 0.075064288 0.055461746428 -0.0007144728 -0.04084857023 0.053055040322 -0.1277508508 -0.0049451792 -0.0752805038 -0.07527269 8.066102e-05 4.356646e-05 -0.00972743624 -3.121603e-05 -0.0983726142 -0.0547096754 -0.20052075184 0.017063315558 -0.105126337 0.0007592467 -0.13961052 -0.0900045242 0.3309586043 -0.091084436 0.004919051 -0.00021134794 -0.0625147708 0.002697074 -0.15124844766 -0.111481446 0.0680002946 0.00027511622 -0.3412714526 0.0004492736 -0.121097427 3.7423882e-05 0.0821234794 -0.24448429692 6.7532124e-05 0.3657488945 -0.05580415076 0.0006301336 0.00034183875 -0.0003083325 -0.0771823342 0.00421903692 0.121699415 0.13876803454 0.04997149916 0.143983796 0.0577129968 -0.095018588 -1.70738e-05 -0.0071923568 -0.00018561334 -0.2359128587 -0.07445224266 0.03928807636 0.0856593106 0.066133229 0.005351999 -0.03858691592 0.00074571396 -0.0008161102 0.15882946932 0.0962080396 -0.00094176236 0.0001374166 -0.066579624 0.0048463344 -0.215617340236 9.433134e-05 0.00015179166 -0.033279858528 0.00073963738 -0.15766107518 -0.1633328734 -0.000166366 0.0013343494 -0.0092181902 0.1414800384 0.0436541514 -3.82964e-05 -0.0024995876 -0.0061477592 0.0101792926 -0.0020849768 -0.10059823236 -0.041495349296 -0.1681007864 0.1912744888 0.01472875466 -0.000940116760000001 -0.09963111292 0.0674786984 0.1424205972 0.01575915162 -0.0014022148 0.012557404 -0.12588021464 0.00023442262 -0.0084569232 0.2183483362 -0.0011543096 -0.0486398814 0.18487647364 0.1772289412 0.2122884892 0.078043272 -0.00021114908 0.10053049234 0.0518299506 -0.0015322204 0.007893253568 8.8082192e-05 0.0010939976 0.00017675212 0.1184695989696 -0.0525195818 0.0273819863 0.0075601548 0.0869628724 0.0053201754 -0.1760764992 0.0009282816 0.00011197846 -0.033194316604 -0.0635843582 0.089825787 -0.1942697108 -0.0004423808 0.0012542402 -0.000742246 -0.047952361348 0.0011109324 -0.053607091764 -0.0016355326 -0.0014507834 -0.013951879336 -9.27250000000001e-05 -0.03852050452 0.0025797394 -0.0022631328 -0.0015276514 -0.0014668624 -0.422153986 -0.0004939958 -0.02353211272 -0.15157274862 0.0432011707 0.0002854725 0.00132172172 -0.07749054512 -0.05173645414 0.002047803 0.0117574846 0.22970174936 -0.0008278362 -0.05165319456 0.015031156904 2.86676e-06 0.05822858114 -0.08570244958 -0.0064230506 -0.000320744 0.049613066 0.1685332558 0.2942384 -0.0535324634 -0.06608058522 0.060597730628 0.0586585031 0.048183386 0.0034479175 -0.000184439596 -0.11457935176 0.0415565954 -0.0006346502 -0.000353515208 0.189766066 -0.0582639246 -0.0952233082 -0.0004266086 -0.00191224859 0.0012677248 0.0646601994 0.1207435038 -0.0553728526 -0.00331132354 -0.0091377808 0.099936654 -0.000120622 0.1530465052 -0.095784828648 0.0046933614 -0.0008093994 -0.0010590014 -0.000106047284 0.0155821814 -0.066950977 0.04569893058 0.002704706 -0.08799043048 -0.066113826498 -0.33608158912 -0.0857177084 -0.1213386878 -0.1359960514 0.2132264828 -0.0021564546 -3.28767818e-06 -0.08159559 0.0829596968 0.0769254264 -0.00012086554 0.103003774 -0.00131436448 0.00275516832 0.00022302912 0.0019348348 -0.00408903 -0.0544429036 -0.0392028571 0.1300697312 -0.0503190398 0.00537513 0.000355119924 0.0092756728 -0.077991824 -0.0007932038 -0.0016513118 0.34305604116 0.052026652 -3.2089e-05 0.0001633768 0.04089343094 -0.0787309938 0.297487102 -0.079354335218 0.0038670978 -0.08373034218 0.089024917756 2.110488e-05 -0.063257536 0.0034542646 -0.03867495652 -0.04613352108 0.02792219608 -0.0963586872 -0.093098596236 0.1506602416 -0.30597551636 0.12072995365 -0.065505688496 0.00134474466 0.00021145866 -0.0002651898 4.8266856e-05 -0.06949835632 -0.001506187 -0.0017259042 -0.0014091416 -0.00121119246 -0.0013065782 0.07877450742 0.326797585 0.1925987234 2.501686e-05 -0.214570017412 -0.00603900200000001 0.1939797138 0.334351857688 0.083159810004 -0.05905231314 -0.0008976084 0.0016590286 -0.05122332224 -0.0084944934 0.08216158008 -0.00017262678 0.1341083524 -0.0011005914 -0.1195606058 0.09156319178 0.00140554716 0.0049727672 0.00408128 0.067733385 0.0022529594 0.06960078076 -0.04593073 0.0034356638 -0.06752775462 0.260024215 -0.0005755754 -0.05960976946 0.0005676498 0.17850391424 0.00036500492 -0.06240970752 -0.0294538891516 0.1686095812 -0.0045513762 0.08249772642 0.053862136 0.0017170142 0.0885390176 1.355206e-05 0.22494762308 0.011374941 0.0050465612 -0.0041646294 -0.015785877736 0.00021743402 -0.0543688516 -0.00036829 0.0949419628 -0.0060498432 -0.00026879298 -0.00076083554 -0.04407319686 0.0578219576 -0.0596420394 0.012284306134 0.174407782 3.041956e-05 0.000706762 -0.00316514572 -0.1577898856 0.05272746092 0.0238314134 -0.04833186164 0.180422174 -0.082083989604 -0.0435281918 0.2214380752 0.0157072512 -0.0451760166 -0.05629460167 -0.0724233898 0.2183078535 0.09130156936 0.07031293462 0.06759253526 -0.0001785296 -0.0852779698 4.4425764e-05 6.350421e-05 0.0003221326 0.4199101744 0.08782190794 -0.054157799178 -0.0006909085 0.2082146 -0.13101417762 0.00433386508 0.1091493416 0.198792656 0.0004555324 0.151481719 -0.09626311062 -0.116180675692 -3.654973e-05 0.124673202 -0.02210696037 0.07456986972 -0.002574394 -8.68748e-06 1.47410312e-05 0.24331017312 0.0026265362 0.00118885838 0.068384862 -0.00139599472 -0.0006901048 -0.2679331475 0.06221586116 -0.1291202894 0.0003736504 -0.117320017142 -0.0440389455 0.0431505874 0.049633394 0.22014645914 -0.03011373426 -0.000378223332 -0.0981462096 -0.0710383638 -0.00476319042 -0.00016233033 0.284313157 -0.0627543964 -0.000192956 0.085263536 -0.00027020804 0.0979263568 -0.0583965502 0.07017870488 0.0049005892 -5.90696e-05 0.0892973844 0.00106651102 -0.1444517038 -0.03822988 -0.094157133272 0.0043709194 0.0024542172 0.0818374024 -5.3506738e-05 -0.259974883128 -0.0328352176 -0.03670068944 -0.0493081792 0.0566954126 -0.0782060571 -0.0008916588 0.000155110282 0.0317286904 0.05200421202 -0.0005176848 -0.0002084334 0.05024232134 -0.08227515884 -0.0048195484 4.93292599999999e-06 -0.137828813 -0.115743847 -0.0947251654 -0.20891576812 0.04586432446 0.17864131958 6.170564e-05 -0.07950937928 -0.0002352224 -0.003592338 0.073037875912 -0.062536738 -0.001120661 -0.090992222 -0.0330111968 0.0041960698 -0.077088516 0.1577945336 0.0057386994 0.00013669784 0.11421142378 0.2673564 -0.0036343198 -0.0476864534 0.0036997302 -0.02042886948 0.069557762172 -0.001841930498 -0.10463822988 0.1194622654 -0.085884497336 0.06807105756 -0.0124557852 -0.2117844178 -0.0007762214 -0.0676948129 0.00236907254 0.152000766 -0.0020034232 -0.0056822388 0.0349946538 -0.02624562942 -3.2654948e-05 -0.00223006782 -0.02273363502 0.00451308944 -0.15428066578 0.0393012484 -0.0181318686 0.1127133378 -0.012659975672 9.220316e-05 -0.0553861664 -0.000193445 -0.01304836932 -9.8789e-05 0.0442477248 -0.199181939 -0.084951276904 -0.22702104142 5.455409e-05 0.0004875234 0.000282760124 0.11230840406 1.72268600000046e-05 0.0009648042 0.1335065526 0.0564624898 -0.00032033454 -2.294832e-06 -0.0015134428 -0.0019512 0.00451881658 0.0520736778 0.007935154 5.2878624e-05 0.0008095858 0.11127954786 0.0646054398 -0.00108107908 0.0133899034 0.020065777667 0.0897053136 -0.000331204 -0.098524880283 -0.0011489038 0.001113144 -0.0007697104 0.0002021356 -0.00235759894 0.08755822598 0.0669811198 0.0063560042 -0.2408669086 -0.1133187218 -0.1739738592 0.12052472184 0.13886852996 -6.530714e-05 -0.013234672 -0.05017964548 0.0004863556 -0.0299843224 0.04759827022 -0.00026454916 -0.001120034 0.0063401546 -0.004881764 0.0642434152 0.0077941714 -0.001338694 -0.0136176438 0.0084674292 -0.0797463778 -7.34808e-05 -0.1480235899 0.0269735746 0.00019327404 -0.0048294774 0.0029274396 8.973726e-05 0.00442962534 4.458124e-05 0.00011019962 -0.050774530778 -0.12186781666 -0.0510826 0.0898905510949 -0.0012921688 -0.002955253513 0.0678522049 0.001657552 0.0002216312 0.0066148384 -0.2141927894 -0.00678649184 0.16171604746 -0.00043809692 0.0416390582896 -0.002944708 -0.00073849092 0.00363800272 1.748226e-05 0.0012583892 0.096778335106 0.00238335502 -0.1261104318 0.00037435236 -0.002320267492 -0.0006196156 0.15207125136 0.0001550992 -0.143029836 -0.009721798 -0.000937234 -0.05112116796 0.09230108652 -0.1535372438 -0.04106360384 -0.001112018956 -0.038381499 0.0783599934 0.0500430102 -0.0005170644 -0.370170158 0.04767217378 -0.02484462028 0.000944256 0.00097707458 -0.0038020632 -0.00011982526 -0.00033425866 -0.0912473448 -7.985486e-05 0.20558728322 0.145097734 0.2623393688 -0.004792665 -0.00026851838 -0.1203143672 0.09921293022 -0.0005429388 0.0003644822 0.07094409378 0.043381528258 0.0282843063 -0.1632397647 -0.00052026794 0.072830126618 -0.100568052 -0.00062613992 -0.0038596464 -0.14156893244 6.453e-06 0.0297978108 0.19280061858 0.021848574312 -0.0035303256 0.0430943458 0.0983690436 3.4970348e-05 -0.134281493 -0.0028417424 -0.0020067048 -0.000188720382 0.0169831463 2.0701e-05 -0.13143709942 0.0230361452 0.022335464 -0.000163811354 0.00034391187 -0.16342197426 -0.069596002 -0.07660854512 0.04053161628 0.004030699 0.0004886558 0.11852646912 0.2339050474 -0.07496252294 0.002183949 0.08422255412 -0.06911285948 -0.0009531948956 0.078340884008 -0.0067608796 0.039466234 0.110831223534 -0.0022800044 -0.0707838036 0.156806223 -0.058045378694 0.06705625504 0.0711066328 -0.057446996 -0.003440396 0.00311317926 0.063107829316 -0.02431871 -0.102655918 -0.004478536 -0.0008304032 0.0051105804 8.930912e-05 0.0444145518 0.19865072216 -0.0011696418 0.00110596072 -0.00048508274 -0.2067580272 0.107889126 -0.004487252 0.334777835 0.2182676856 0.17720108578 0.0719954914 -0.006006788 0.00263492232 0.1069672882 0.138107226 -0.0015852092 0.0023483498 0.0069091656 0.013887228 0.0048741126 0.0019358612 -0.034122082 -0.0056936462 0.0002052886 -0.051480816 -0.05062994 0.016192202 0.0899214583636 -0.08898037892 -0.0015180002 0.02566349448 0.0376321438 -0.00020943824 -0.0165788374 0.09501374968 -0.0020598282 0.0322227756 -0.14454731354 0.005762912 0.004119404 0.0260603624 0.006291656 -0.0044821186 0.248553555 -0.1441852712 -0.04669922 0.3292867286 0.21632854192 0.00164169562 0.0068827208 -0.0772746952 0.0007657694 0.06101685684 6.52818852e-05 0.0002098858 -0.0004167702 0.031529676 0.0019390846 0.073309344 -4.240148e-05 0.000442800654 -0.001896605 0.06215945452 0.0024013146 -0.1413329988 -0.0616323926 -0.024529396623 -0.100642965 -0.0009025906 0.11846567554 0.00065324018 -0.089452792 0.0403862532 0.0626091211942 -0.1625358132 -0.0013715852 0.10287639136 0.0013861118 0.05260187834 -0.14572768 0.073680451092 0.01275442894 0.0008863414 -2.391062e-05 -9.47824e-05 0.127006399694 0.0002823992 0.084682068 -7.068048e-06 -0.0095554592 -0.068789193576 0.0543312674 -0.0624261808 -0.00030424 0.001672874 -0.0078443792 -0.048391730682 0.00302127378 -0.11560626374 -0.0028730184 0.0002568736 -0.00087636778 0.004014388 -0.0513255066 0.00013268132 -0.0015905982 0.0642490182 0.1320755016 0.0021587174 -0.12950217299 -0.02939405182 -0.00012615822 -4.85064000000001e-05 -0.0001606032 -0.0119529774 0.202459456 -0.1659684126 0.0007741372 -9.5633338e-05 0.10572882141 -0.0003051967 0.069474378 -0.0002096618 -0.0040528866 0.061415274 -0.0621140038 0.00591180532 -0.000977501198 0.071839564602 -0.003935802 -0.007655544 -0.00034042502 -0.04622104762 0.00043319252 0.1105799848 0.106945658 -0.00214447734 -0.0195085598 0.00122499528 0.001589525122 0.065338072976 0.1638806622 0.2773424 0.000173908006 0.08703646866 0.00075270638 0.0724407496 3.610976e-05 0.056658681896 3.9982446e-05 0.0003703558 0.00053834616 0.1223879 -0.048034952362 0.006743252 0.09401950342 0.232005121794 -0.0001881244 0.0016545154 0.22327690868 0.0089629846 -0.21174626566 -0.007710024 -0.00158450786 -0.2428352024 -0.015122811 -0.19340711122 -0.06287223954 -0.1887922902 -5.682094e-05 0.01244865544 0.0061044312 0.0751370154 0.0004725638 -0.07701237528 -0.2234657964 -0.0452465176 -0.1266065977 -0.0002522223 -0.0300390182 -0.072019477058 0.06346835778 0.005122674 0.0005495138 -0.00109340904 -0.0022312666 0.0019297366 4.8447e-05 -0.1630397657774 -0.0008621947 -0.071633521438 0.0004130638 0.004190214 0.0038825332 0.219801726424 -0.0068984955 0.06688441702 -0.14365405876 0.10553526962 0.057604298 0.308203 0.0260933908 0.0044942292 -0.0902292728 0.192380809764 6.339958e-05 0.089868843366 0.01873576708 0.00014144886 -0.0002603387426 0.03929313718 -0.0005469321 0.04118060396 0.0849770248 0.0027847324 0.0005674678 0.0004691202 0.3117589212 -0.0377847354 0.0001157911 0.0025440666 3.4743286e-05 -0.03349797078 0.00200911026 -0.10251092044 -0.06331879792 -0.1742533632 -0.004525622 -0.1880653026 -0.2004636974 0.000204914996 -0.03698698616 0.0997639498 0.0464119574 0.09558185 0.1957261968 0.0603365692 0.07039963685 0.13358775792 -0.07287703 -0.01562243 -0.00113130924 0.05814769854 0.056486954307 -0.049972247198 0.13693298396 0.1342250514 0.196213439738 -0.12707118476 -0.0015897978 -0.12785192342 -0.1105487826 -0.0030155604 0.0640818908 0.0396047432 -0.13282426162 0.06898647214 -4.77194e-05 0.0010880104 -0.05363144088 0.012982448196 0.0002016747 0.059628168 -0.00925078459999999 -0.001037713 0.0333999246 0.127435569 -0.10588006802 -0.04971434236 -0.00225259632 0.0667938972 0.00075071676 -0.0730279166 0.0012307054 0.0377410416 -0.0025306444 -0.001241167 -0.1307287076 -0.00058134074 0.0014366328 0.3733874 0.0014311521 -0.0471175994 0.0098287728 -0.0061490886 0.0242235216 -0.08171698634 0.0067681174 -0.1251030016 0.21981466672 0.210175119062 -0.021583170962 0.041189074 0.12299943448 -0.0011007078 -0.0034217302 0.005802814892 -0.0607935578 -0.02291709246 -0.11989257928 -0.07661540756 0.10294442804 0.00020913876 0.00075405508 0.001055803 1.2927104e-05 -0.009017242 -3.9949098e-05 0.092527749238 0.00823735849999998 0.00083923532 -0.06176085974 -0.03294859182 -0.029201208567 -0.262673633 0.2808876446 0.08496218648 -0.14481657764 0.00136606192 0.04565532796 0.05427267764 -0.0003147122 -0.000760047 0.057303722866 0.0823737744 0.00498776765359999 0.06854002878 -0.2306333876 -0.1287944112 -0.00535755675 -0.0097145572 -0.0018366488 0.0009896402 0.000715372 0.00022922864 0.0014222262 0.016935198 0.040230906 -0.1224339022 0.076862660596 0.1122052034 -0.00337699934000001 -0.11740343952 -0.1581923358 -0.1430687996 0.051161938 -0.0018967204 -0.0001324454 0.0109122634 0.0004847696 0.077735394 9.543686e-05 -0.0015850262 0.08272903826 0.004874161 0.0263291376 -0.0731431976 -0.00106770518 -0.15945807498 -0.00553861080000001 0.00018302804 -0.00029032882 -0.14917752076 -0.1178524718 0.047863442448 -3.883584e-05 -0.16224408 9.69768e-05 0.056848346188 3.181634e-05 0.0837980472 -0.0006344592 -0.17047907949 -0.13084755152 -0.0542502424 -0.0012028 0.061162081836 -0.003305266 -0.1589785793862 -0.12096137228 -0.0058464596 0.10123266384 -0.19485126244 -0.0750273514 -0.0616165286 0.0014780888 4.083714e-06 0.000411034998 -0.05152832146 -0.23352516596 -0.002529466 -0.15011057746 0.13176961171 0.207710126 0.18005122922 0.0942848879 -0.0453236122 -0.0007949262 -0.002650788486 0.0001079401 -0.00182565512 -8.680682e-05 0.051758252726 -0.00095808874 -1.260368e-05 0.0371214006 -0.09974197 0.00073897592 0.035931571294 -0.12120943776 -0.080791713284 -0.0583167084 0.103056717086 0.0017434703 -0.0490114874 0.00189945034 0.2378606831 3.742356e-05 -0.06132335284 -0.0001304594 0.001520766 0.075932074 -0.08002693684 3.074338e-05 -0.131719392 -0.08121784808 0.028277376322 1.8798888e-05 0.1989427416 0.0009229738 -0.0945596534 -0.0031747362 -0.1465936992 0.00015975024 -0.1895561966 0.000104497626 0.0035388412 0.06915386378 0.1629486984 0.1117807878 0.04373777472 0.078712778784 -0.0400307124 0.09385537016 -0.0016005094 -0.0011605378 -0.1092260378 -0.0965579374 -0.113949086 0.40395542094 0.404733228 -0.1251689996 -0.138936925568 -0.1575690376 0.00142290406 5.9950662e-05 -0.0014888876 0.3708336918 -0.0007899062 0.20250900538 0.0074499404 0.117763396 0.07977875754 0.000650062 0.047850324478 0.0324220134 0.0022045018 0.13839671602 0.1629990756 0.068522786 0.188490385 0.0040324426 0.0257428952 -0.11237173654 -0.0036949138 -6.34799999999988e-07 0.2366634674 -0.0620769274 0.00201378712 0.220899372666 -0.0026517718 0.06812415384 0.0128203298 -0.08439332 2.7907582e-05 0.05833552536 -0.1122772828 -0.13360494112 -0.0018740668 -0.001554735 -0.1217046578 0.437514172 0.09178346416 0.22613905078 -0.092358665 -0.05038600288 -0.0046215468 -0.077752 -0.0764611734 -0.21569924 -0.0121271936 0.12127092 -0.1583078742 -0.07627028146 0.052290076 -0.00081901054 -0.09689545646 -0.0003351446298 -0.00334811544 -0.042516881494 -0.002841299 -0.0453666594 -0.00030395694 -0.05525139302 -0.06321895192 0.07585122424 -0.1214406154 0.00085964662 -0.1458485673 0.05473102608 0.11940742362 0.00031513708 -0.06194230276 0.00068770482 0.11668174616 0.11722074708 0.2012711234 0.0654717682 -0.107312371 -0.02642244836 -0.05025059002 0.0107865276 0.0012928871 -0.0003660338 0.163810798 -0.000143514292 -0.04632258692 -0.00106443968 -0.026174617426 0.1612242938 -0.2724362334 0.0841418509 0.07431926834 -0.000207243384 -0.0069341902 -0.051592449 0.05051601848 -0.25483118778 -0.062811034 0.09647096876 0.113622414 -0.11577626338 -0.178067355 -8.220846e-05 0.10110495582 0.071675987 -0.00035211436 0.00053501054 0.170588059 0.00431494758 0.0005609468 -0.048807224016 -0.0215144805 0.0871011564 0.0988594534 0.01064455098 -0.07170676 3.905248e-05 0.05247677332 0.11386721824 -0.092772136 0.0063486614 0.0742079822 0.299960774 0.4528998 0.456417246 0.06007688302 0.225235138 0.16257165056 0.1222400096 0.1425096542 0.097796436 -0.3028152064 -0.12015807342 0.038274134024 0.00045153844 0.13491622952 0.2553902618 0.0707346422 0.0085724138 -0.00027666986 0.1016210959476 0.005268064 0.0017182416 0.1282125018 0.188076077946 0.00035309186 -0.002659178 -0.15039171532 -0.0548275024 -0.0481925502 0.02950468 -0.00440456716 -0.083069618 0.0017674292 0.0050667218 0.0038598316 0.0018708744 -0.0038022146 -0.00108399536 -0.0032088168 -0.10076337566 -0.0018412764 0.02820836 0.1687714662 0.2280772422 -0.0013678788 0.056110504 -0.16816676186 -0.11217239868 0.0033890988 0.001399825214 0.087165300562 -0.001112702 0.1680415198 0.01472912528 -1.3429884e-05 0.07090475288 0.1778084368 0.072171678402 0.078790114 4.2e-06 0.21423088798 0.006180018 0.1421454694 0.11248103584 0.0015126322 0.225549226 0.110547772 0.00163558622 -0.0011799886 -0.22704794298 -0.0169553478 -0.0037803379 -0.00012471396 -0.001609939 0.000282197912 0.05472523768 -0.000765123964 0.000781576 -0.029543081822 0.0513103308 -0.0003826466 -0.095288712 -0.07043737644 -0.159755198 -0.070980081454 4.631358e-05 -0.00011879954 -0.0025643056 -0.02272780132 0.09933691268 -5.20899e-05 -0.00100828632 0.0431781867482 -0.1530147712 -0.103357814074 0.0001285033 -0.004028477 -0.1265639346 0.00113773104 0.00010223 0.109461858 -0.1015018215248 -0.05423908418 -0.000258349678 -0.3751017938 0.222003311086 -0.0840722164 -0.0007888026 0.000286443 -0.077738271014 -0.08240041676 0.0020391564 0.0282911478 0.0012989134 -0.05783853 -2.944718e-05 -0.00021884678 0.09941027518 0.046787731915 -0.0002470638 0.00013018502 0.00071875654 0.02025377716 0.0723944192 0.2596368708 0.09249628658 7.665354e-05 -0.0631157842 0.049581844 0.0021979764 -0.1268423816 -0.07832178542 -0.1511783342 -0.0012865548 0.0016636936 -0.0390827868 -0.13492214184 -0.1372108324 -0.077536236 -0.000522193 0.00076762696 -0.000202180186 0.0017664656 0.000567083 0.08481160936 -0.003650174 -0.11852740576 -0.020757696 -0.01956303968 -0.07038616862 -0.2142303903 -0.09437333256 7.72804e-05 0.2557470194 -0.07252414468 -0.0550677006 -0.00655626812 0.0193082502 0.13154357214 0.0664588196 -0.000432098 -0.071905842 0.000598915336 0.00949053 0.037261962 -0.00151712186 -0.06226018028 -0.0682317263 -0.0001891208 -1.95892e-05 0.0016323853 -0.0014078808 0.0018163406 0.17940437982 0.0046548898 0.003399673 0.0017972152 0.112698836 8.79056e-05 -0.0114281126 0.0023606194 -0.0029914474 -1.41402e-05 -0.00108272518 -0.03684582394 -0.0026944322 0.01128309556 0.00103211928 0.15732295538 -0.00532704774 -0.010587718 0.0203218304 -0.08927744116 0.0001135594 -0.0204151064 -0.0008195948 0.060129863614 0.000659544 0.00192229722 -0.04389223644 -0.00480563572 -0.0376381038 -0.0144862 -0.1034356728 -0.0844146046 0.0828732412 0.0064920474 -0.0061046346 5.05544000000001e-08 0.0003839688 -0.0009343452 0.162305715 -0.10485917622 -0.104964808 0.089763703802 0.0010031586 0.0441208581 -0.000381541 -0.104784637 0.1272050338 0.0160785288 -0.0097116622 0.00196614504 0.0004130532 0.0013576504 -0.0064264678 0.003564184 0.00241256644 0.0018079514 0.0002231618 -0.0002871584 -0.06050355206 -0.22465008862 -0.048253707 0.21909241656 0.0033236352 -0.0564365558 0.1538271073 0.000977312 -0.00390415208 -0.0010097402 0.0012365108 0.0001699678 -0.2059296688 -0.00084226354 1.21108e-05 0.1062372462 0.02842867634 -0.05117178104 0.04919680138 0.16185611252 -0.1358957082 0.002675406 0.0828210308 0.0053353788 0.0106708182 0.1143638746 -0.0829810826 0.00262351 0.00129366938 0.1361350698 0.0019105668 0.00060319946 -0.00736560836 -0.106860275 -0.003210873 -0.04676847904 -0.05391072358 -0.1098227034 -0.03811462442 0.0001568178 0.0004570342 -0.0675769284 0.0549539292 8.691208e-05 -0.148562807556 1.42478836e-05 0.00168729434 0.0671736946 0.17702835258 0.0012959661 6.259424e-05 0.1028360978 0.00168099014 0.026455735678 -0.1074558702 9.768462e-05 -0.12705428536 -5.731098e-05 -0.02420099484 -0.00120975294 0.0001237623 0.0045400224 0.129616141964 0.000504226 -0.0010304152 -0.061673605402 0.0669293262 0.000456491 0.094382713022 0.073984083 0.00135067602 0.0557957418 0.0784924985902 0.12259611714 0.003557408 0.07782160114 0.08020749622 -0.101794761 0.0406776804 0.029790032314 -0.05873330922 -0.090196261344 -0.14328334622 8.60535999999999e-06 0.08205783192 0.051100534278 0.0015305442 0.000104696 -1.95333e-05 0.0570213276 0.0697439034 -0.0752074814 -1.3119252e-05 0.024086808 0.096267164 0.053881797796 0.17569558482 -0.00023744682 0.00537027034000001 0.06821881194 0.1331584232 0.12345333218 3.196908e-06 -6.315e-05 -0.0992592591 0.00016041498 0.09380092962 0.0030245082 0.0578782732 -0.10542625904 -0.0002992034 -0.1215423002 0.0781281976 0.0210695626 0.0622321463 -0.4019057558 0.08489807488 -0.16843948768 -0.002258056 0.27072593764 0.0003604278 -0.208494012 0.26077955666 0.1354492662 0.1561404776 0.109012015806 0.02769075526 -0.1726507388 -0.26095393237 0.1009053214 -0.149256628 0.13490586754 0.08007324052 -0.16324 0.00124946898 0.033019624 0.0723734806 -0.0450919224 -0.00089238374 0.071893385536 0.00032157962 5.9488154e-05 0.000106468912 0.065319413554 -0.0072384194 -0.0019725744 -0.0017478644 -0.04998107879 0.0017504514 0.06509086936 -0.002915252 -0.039941698 -0.1657164406 0.0037775344 0.0391422132 0.02764505328 -0.131304454 0.081516784476 0.05717179894 0.0004083364 0.0650381956 -0.06413783108 -0.084223555 -0.0017713068 0.06325065468 -0.00777005702 -0.045516682 0.00081238928 -0.09243953826 -0.000134769778 -0.0951100756 -0.0020634866 -0.08723692902 -0.004202358 -0.0308079566 -0.006996955 -0.07835678587 -0.1301572844 -0.26131566316 0.09473025208 0.0028924604 -0.168455084 0.001170922 -0.00121949 -0.05261133254 -0.00135136616 -0.0042742934 -0.00044862098 -0.00060510488 0.0002348783 -0.0604690606 0.0003499582 0.00015715016 -0.1656088434 -0.0935710409 0.045159046 -0.1725549864 -0.0056634374 0.00010470086 -0.0544526682 0.158004721234 0.10648746164 -0.05719539148 -0.0149330908 -0.06345219924 0.00647768454 0.0124692142 0.0537072244 0.05177913066 0.13458496288 0.07069312988 -0.000445114006 -0.09056030282 -0.104748644 0.08923143782 0.00418775836 0.00035700632 0.05739765434 0.1327287184 0.007766344 -0.00061683166 0.054142752082 -8.89009800000001e-05 0.00051639559 0.10492427024 0.008976368 -0.04328875532 0.0420760507 -0.125535032084 -0.0925020626704 -0.0211298874 -0.1818776574 -0.062203916134 0.0003723 -0.0904636882 -0.0070916462 -0.02996574848 0.0012136508 -0.00286626 0.1122288586 0.176701248 0.0738435798 0.07769736952 0.001109828 -0.00044828 0.1268273652 -0.2015528398 -0.00088523878 -0.000242158 0.0127680538 -0.0003954902 -0.00076129338 -0.16775985652 -0.14946528246 -0.1032157254 0.0988603935 0.0008616418 -0.2352626633 -0.14843424708 0.000142041458 0.0002269846 0.11064095892 0.00143239124 -0.18286486206 0.0839330502 0.00261802011999999 -0.103329846 -0.0007773084 0.1793345429 -3.50633199999946e-05 0.00010284532 -0.134783826908 -0.1118519344 -0.071429212 0.0002007286 5.87236e-05 -0.12858899036 0.07524435606 0.00048679 -0.044988004438 0.1396722662 0.1506430694 -0.00032084306 -0.00029361214 0.0004752982 0.0424556334 0.2809052982 -0.007154848 -0.001621322 0.0494912856 0.150732761 -0.004165479 -0.04059007612 0.0003666468 0.000114763284 0.00096819396 -0.08386727762 -0.00016342688 0.00061286658 0.0991072418 -0.0008055956 0.05174836359 0.031726966 -0.0194049544 -0.1204330702 -0.00386082826 0.1209605433 -0.0737366962 -0.087279754354 0.0002360342 -2.4979238e-05 -0.0642236522 0.019822291 0.23274710901 -0.000121062656 -0.00436325964000001 -5.021934e-05 -0.0030051018 -0.00010776946 0.0077779062 0.19981741378 0.024418766 0.0015114402 -0.00051245498 -0.000187729946 0.0046523068 0.188297644734 -0.0011580672 -0.0211770388 -0.01106100556 -0.0020575638 -0.2532264665 0.0003815356 0.0014542764 -0.0002326742 -0.09383258962 0.0134594932 0.00010424642 -0.07521041286 -0.065532335188 0.05467924534 0.016528638976 -0.00017704516 -0.00014892234 -0.006235477092 0.06371694383 -0.0814029964 -0.03152359584 -0.22514605096 -0.0033246362 0.052580363156 0.00119471588 -1.8786372e-05 -0.001384968 0.0150602478 0.122309318 0.0011575526 0.124776330312 -8.0025038e-05 0.1695430784 0.14918646818 0.0188871694 5.20316e-05 0.14214129818 0.1687546202 1.522846e-06 0.0001028791 0.0795317792 -0.01271463 0.00233067832 0.0779737714 0.252257224 0.06329169752 -0.00075520308 0.00018120086 -0.00063671284 -0.001730491 0.26552900306 0.1778604968 0.012160522 0.00261708616 0.01360552266 0.17182411738 0.1505441592 0.0041772724 -0.05757739512 0.16481023986 -0.000619685 0.0416505968 0.078859322 -0.19172508058 -0.097015776 -7.0964408e-05 -0.2660776894 0.142570752 -0.2556095676 0.09144339266 -0.2083470116 -0.0009629106 0.0790365316 0.0907745199 0.0816456518 -0.00028158048 -0.04339731336 0.11610963324 1.45394e-05 0.06270215654 -1.56558e-05 -0.00348015 0.03988588564 -0.0010951774 0.1736503556 0.0003134276 0.0246143922 -0.00022108726 -0.00039008696 0.0536786325 -0.12448717718 0.13502792524 -1.8901e-05 -0.00144776538 -0.0010985238 0.05988930354 -0.0265919418 -4.1975444e-05 0.00019251616 0.19700635548 -0.0252928316176 0.0258736816 -0.1204342874 -0.23544967232 0.0519780128 -0.1219127464 0.08307239624 -0.24469793772608 -0.226238176 -0.0046586494 0.00013782918 -0.1145661624 -0.0831255316 -0.0060482272 0.00066275912 0.21211989 0.143807474 0.122342167 0.10279350598 0.01076914444 0.1335177966 0.00695500766 0.0004458282 0.106436338636 -0.0003796731 0.00546067 0.11516025016 0.00293153082 -0.15447053412 0.0251423656974 -0.002595996 -0.2370613248 0.0830450688 0.01698658606 9.967846e-05 -0.0011737341 0.012159504 0.0215727684 0.13168859014 -0.001489065486 0.06777315712 0.07622877906 -0.00170001574 -0.0076392492 -0.0071341786 -0.06982651162 -0.00895842211999999 -0.0009650324 -0.01105522984 5.294068e-05 0.00513523092 0.08455761364 0.05427111092 -0.01102019296 0.0725926426 0.04925871556 0.005502496302 0.0004849758 -0.07689806269 0.02825306818 0.02075336726 -0.000616944332 0.0074418144 -0.06848500666 -0.1436879866 0.0263959196 0.04781064392 -0.0007907518 -4.31434e-06 -0.0335429516 0.30079534268 0.15190300688 0.0028308708 0.00130597058 0.00031221657 -0.0002574548 -0.0825741976 0.0003896242 -0.10862520074 -0.085869916 -0.314233240736 -0.05571976026 0.1715716266 0.189905699 0.0493717362 -1.6163694e-05 0.0564231424 0.08539802998 0.0021320016 0.0972779142 0.00142917922 -0.007597518 0.0855479992 -0.04490641994 -0.0004518268 -7.34381999999999e-05 -0.003619049 1.6101836e-05 -0.0024460856 -0.0034789738 0.001408931023 -0.09239037892 -0.025240298508 0.079732831399 -0.00025239682 0.0001837593 -0.081294744274 0.06835195194 0.00282116316 0.13086239778 0.15457821308 0.00078248866 -8.06178e-05 -0.0943507064 0.0805030485 -0.00409773029 -0.074621311912 -0.00533267544 0.012027972 -0.00012118298 0.12483372996 -1.3227956e-05 0.2511014095 -0.03413881724 0.0480955103 -0.15465321514 0.0435930164 -0.090014111 -0.1131406638 -0.21669201858 0.1149356548 -0.0098441278 -2.63778e-06 -0.00032958626 0.05826734624 0.10089037208 0.00110054292 -0.0011571418 0.0005279568 0.1336467524 0.07615299606 -0.0975732876 -0.11797386982 -0.07758518244 -8.4365754e-05 0.2181653108 0.000171783188 0.1491856814 0.351395965 -0.1999879474 -0.0303584202 -0.0101378903 0.14627213026 0.15113771 0.1136534084 -0.00210574402 0.0721852696 0.00034011684 0.13560457 -0.0365111478 -0.0067048082 -2.0880668e-05 0.029627716 -0.0012460354 -0.0907239812 -0.000520488 0.07702602204 -0.21202515338 8.711084e-05 -0.0127304446 0.0921952938 -0.09149796738 -0.098767691 0.00995616800000001 -0.17717952196 -0.00560237856000001 0.0002434512 0.144173752556 -0.088737446292 0.005546892598 0.0004834044 -0.0002305682 0.027694441328 0.000568972 -0.0004452764 0.06340366892 0.0007475486 3.3686686e-05 0.0006759101 0.0983668776 -0.07809425882 -3.913718e-05 0.000535021 -0.0015582552 -0.040957329 0.07931369186 -0.083303518 0.0018992266 0.00080641424 0.0004204518 -0.17085762544 -0.093822483 -0.08898864638 -0.0567156666 -0.0440123276 0.0006427418 0.065360797 -0.00076913086 -1.197538e-05 -0.0001053374 0.0800701716 0.005104586 0.153975056 0.3115514 0.0001339675 0.002030601 0.03331705456 0.1097139 -0.0010808821 0.06261225128 -0.033786282 -0.09095120132 -0.0006759994 -0.13912655236 0.099145297 -0.0015468884 -0.078014261042 -0.05421154236 -0.0007364872 0.16598121918 0.001198515 0.04527669 0.083551101492 -0.121161599 3.8395198e-05 0.0544415486 -0.05652076188 -4.32486399999999e-05 -1.47646e-05 0.01351577014 0.19758640258 -6.58098e-05 -0.0013481094 -0.1131670466 0.0024740054 -0.000304860028 -0.06901168178 0.00066513154 -0.1912521534 0.00012099662 0.07848256734 -0.045576573 -0.1826060506 0.19276258442 0.00063341988 -0.03507146806 6.159692e-05 -0.0114370264 0.0013794648 0.00017502984 0.00015916312 0.12005890456 5.3479334e-05 0.014192384 -0.06401827518 -0.07878396056 -0.000452700812 0.0657473316 -0.158668623 -0.18437409862 -0.1537979854 -0.07270517681 -0.002004534488 -0.001754131 0.0062525636 -0.103776134598 -0.00042951038 -0.19444926436 -0.10763663702 0.00599882306 -0.05357829806 -0.0101779433 -0.135724078474 -0.00065047546 -0.1121826474 0.00150011146 -0.035863430438 -4.055936e-05 -0.00074276846 -0.2560473634 -0.07388827736 0.11291961632 0.07345309 0.045399988286 -0.0003638922 0.0590295412 9.492914e-05 0.21728897268 0.0576783492 -7.80172e-05 2.832122e-05 -0.0003596252 -0.00174915232 0.0228853738 -0.07852735914 -0.0036924114 -0.0004084406 0.021261272 0.00219491 0.008623481424 0.015960924 -0.3713977374 0.03443379164 0.10974696914 0.0001375544 0.0022395904 -0.00900261208 -0.3788637227 0.003333342 -0.111122491 -0.00051706996 0.0012604276 -3.89238716e-05 -0.0007890132 -0.0008472926 0.0335094286 0.0777213784 0.05758997932 -0.02086676588 -0.2070772232 -0.13089953 -0.1623580884 -0.0620999236 -0.09709327734 -0.09364602522 0.067473643 0.0552641170488 0.001921792 0.0769814626 0.0725794750718 0.119350928 0.00297742 -0.00130397482 0.0036378278 0.04584376194 0.0207045546 0.0035154218 0.0972566744 0.07237689268 -0.079998265756 -0.00317787078 0.0510474842 0.000113416418 -0.00078621232 -0.0075594246 0.1028133602 0.0020862346 0.0524377482 0.0495003911 0.07893066414 0.175080352044 0.0018578872 0.00272885832 -0.0715614272 -0.0104491368 0.0425228028 -0.0942429343 0.1072314806 0.0564459322 -0.06954184608 0.0055701846 0.0861698538 0.0559895476 -0.0036884082 0.00078959156 0.00025860138 0.001970304 0.00245147036 -0.174131844 0.071877924 -0.0035206238 -0.074733664238 0.038095223576 -0.045870366594 -0.000324223 0.06912142712 0.02580065566 -0.0440731346 -0.07114660488 -0.00060407164 -4.79742e-05 7.6366042e-05 -0.00126058 -1.275736e-05 0.00201707248 0.0006466436 0.20125751034 -0.0001473588 -0.002197033 0.000986117999999984 0.0029352 -0.11663158966 0.0007652826 -0.0044047828 -0.05103974048 -0.031542554 0.0033629578 0.06098477488 0.02360120598 -0.0519620958 -0.0375396348 -0.0159186186 -0.0429911396 7.543264e-05 0.1160819858 0.0096268626 0.1527656276 0.00030113776 0.1418541683896 -0.06827388 -0.04648117374 6.75021999999999e-05 -0.083160407 -0.06801865256 0.00570203054 -6.086553e-05 0.00121645776 0.00093535778 -6.75912e-05 0.06264118132 -0.08401797192 -0.00440000542 -0.17088434118 0.00022388718 -7.8470406e-05 -0.127005934316 0.097712003438 -0.0009177466 -0.0055303356 0.0065888564 0.099957771 0.0027783212 0.003633312 -0.12280314688 0.064454306998 0.000301249514 -0.181601154 -0.2228210058 0.09449190716 -0.0213262996 -0.03875754632 0.09984442708 -0.0001919274 -0.2066645428 -0.24838469684 -0.0597458864 0.00025098515 -0.0522778808 -0.0130638318 -0.002485756 -0.0007895124 0.00766681159999999 -0.002084183 0.0015094036 0.120983724 0.0848385536 -0.0632360614 -0.0034924808 -0.0063140544 0.09394476506 0.0004993024 0.0070235682 7.5239588e-06 0.0699694236 0.00786039940000001 -0.084467411394 0.1041168273986 0.06730588082 0.0017987068 0.230730834 -0.0003555572 0.000153842 -0.0885262543306 0.06762657866 7.545052e-05 0.116983026 0.004290018034 0.0014949478 0.0023224098 0.195726268346 0.246126998644 -0.0079051162 0.177279113 -0.31534792314 0.0005084526 -0.19176778528 -0.0428082673 0.237346704068 -0.1314728458 0.065141893958 -0.0097427664 0.0005821322418 -0.03795220681 -0.1964783292 -0.000254328 0.027059876388 -0.09083844856 0.075382267408 0.0002706058 0.1852126114 -0.00044978126 0.05771380674 -0.0668399368 -1.303244e-05 0.00482747480000001 -0.0043890714 -0.0693327514 0.0007539626 -0.00067901792 -0.0157598704 0.1792341652 -0.37407852702 0.000463173 0.09712055348 0.1234068286 0.05574764378 -0.000616533799999999 -0.00127668044 0.00044189166 0.042699953 0.17191675704 0.0057184232 0.00021967388 -0.1857743862 0.0002081854 0.1922152892 0.000190117 -0.0001659506 -0.0033414192 0.131408004 -0.0012823694 -0.00374203694 0.0048315032 -0.15132900216 0.0022367448 -0.00063295318 0.1979182234 0.14961927624 0.0045239752 -0.1782372832 -0.00642384506 -0.00019777572 -0.0001089718 0.0338532354 0.0007874446 0.00942175974 0.10277561812 -0.003561128 -0.0007634792 -0.0219905728 -0.06776654654 0.0672308122 0.119717659 0.00397713 0.1352231266 -0.0003616582 -0.0001151692 0.0476844146 0.0002653288 0.002595004 -0.0010852387 0.00870248652 -0.0011319538 0.0206835936 -0.0271275698 0.1403446684 0.1813353916 0.120966627 0.1499339896 0.11082785008 -0.0018157678 -0.0013940634 -0.0199334658 0.00067267028 0.064658882 0.1741780542 0.134360601 0.0015797908 -0.003723564 0.0018366318 0.0013288258 -0.0020405526 -0.001935866 0.10240487972 0.129572246 0.0900216178 0.0013350632 0.163842385 -0.0028024084 0.071645697 0.0569995594 0.0012881532 -0.0023638606 0.0969047988 -7.74578e-05 -0.0008519218 -0.0035094914 -0.00049256244 -0.0027659174 -0.001162325 -0.0058243788 0.0708549464 -0.0939680046 0.000519655 0.0060398728 -0.00115424512 -0.0011774572 0.000161826 -0.083209644 0.0021099314 0.008437799 0.0196639206 0.0551428176 0.00188848902 0.160304745 0.00054530714 0.002988936 -0.24187643006 -0.3193935588 -0.0022964321 0.133874298232 0.04565108582 0.127873685008 0.111209918646 0.0001467538 -0.061982802 -0.0770813534 -0.0632753789 3.62198798e-05 0.0030596182 -0.030921391632 -0.00014896442 -0.0058347028 -0.03610006376 0.121492637 -0.16573192928 0.051431186758 0.36787444 0.007712414 0.36105747428 -0.000194640606 -0.17027847748 0.2068657994 0.0002207318 -0.00166423172 -0.00061955756 2.607146e-05 0.088733747928 0.00019035524 -6.782604e-05 -0.0025482256 0.0226327476 -0.2212112515 -0.141876568344 -0.08187759336 -0.00461237 -0.1538004603 0.0267522708 5.8754016e-05 -0.05903263688 0.03867095635 0.084144074 0.109434153746 -0.015053998 0.08288607484 -0.06338016924 0.0443993623 -0.15598040862 -0.0909378606 -0.26806149878 0.3134405246 -0.13192563068 0.1860798948 0.0004883694 -0.0849345996 -0.20909329414 -0.00110522286 0.09738742298 0.116390666 -0.081600856 0.1110744114 0.0023102674 -0.12684181282 -0.05196787204 -0.05928326586 -0.03638252346 -0.00138529598 -0.0017412354 -0.0023014978 0.0001343447 0.00030632834 0.0016047872 -0.1758880755422 -0.16256722466 -0.075189162 0.06917282288 0.0010809362 0.05392192164 -0.062791524 -0.253706114 -0.0003646405 0.121240363968 -0.146828091 -0.000603587116 1.0935518e-05 0.008626036 0.00379016528 0.0730326472 -0.20201603896 -0.15877348 -0.1005938404 0.0647086946 0.003266151 -6.710458e-05 9.361242e-05 0.0064676328 0.0470967782 0.13326162806 0.19960514368 0.00158198448 -0.004876723 0.025678186 0.116868872 0.003499543 -0.02593178634 -0.0008166674 -0.0002869648 0.0005672034 -0.0770210028806 -0.000346643 0.0061743879 0.0017061762 -0.0401677712 6.572654e-05 0.17883851734 0.00593233 0.0015585378 -0.0003047886 -0.159204735556 0.012418538 -0.00015595226 -0.001017828 0.126215367848 0.000143729058 0.1020789812 0.1614612154 0.030129894 -0.0042287172 0.0241182893 0.0031213208 0.0639226764 -0.0006180528 -0.052568328 -0.0042389844 0.00038579666 0.26401302 0.0745637938 0.14849078612 0.054947964 0.0762565668 -0.07987972682 -0.185576126 0.0512954995 0.00079907666 0.000935411 -0.002604438 6.110384e-05 0.1552737504 -0.050598846524 0.0009895574 -0.0008980336 0.0002140306 0.15087116486 0.0229915818 -0.0014312328 0.000538105 0.0002417562 -0.0073407314 -0.08190015947 -0.001875769 -0.016178408 0.0016350146 0.00056022692 0.000133501 -0.00031978184 0.0575165708 0.09802589512 0.131154151 0.0444907218 -0.082916661494 -0.17568834562 -0.15727468968 0.0645076004 0.00047197118 0.07554401206 0.0920954560014 0.3894579172 0.0001579623 -0.00059844692 0.15690591644 -0.0746183212 0.134389956942 0.0013698924 -0.06632641308 -0.1788175854 0.0782146066 1.925172e-05 0.002040762 0.1125909048 0.0605676832 0.0570901166 -0.1137889022 0.00050725148 -6.527226e-06 0.2813994 -0.00530897696 0.1877951878 0.0627062272 0.00909023 0.0438930312 -0.02398054832 -0.0088529676 0.0735466939534 -0.034612094 0.00019728633 0.0001173606 -0.00038935156 -0.000370025 0.0441350692 -0.1006792968 0.1524897398 0.122562159984 0.04072393976 -0.000531088 0.128053384924 -0.0003510304 2.45115e-05 -0.0990818 0.020142641473 0.000114606062 -0.00207650954 -0.10949706322 -0.00063755532 -0.07066723478 -0.0305460328 -0.0002613496 -0.1361387965 0.131495076218 -0.081758186364 -0.2637063608 0.0501390553 -0.32049533164 -0.0028027874 0.02739818702 0.039862664678 -0.035229811838 -0.105094366 -0.11896132172 -0.0002619624 -0.1307820792 0.0007361816 -0.1160164222 0.0006900694 0.04865704366 -0.071199427 -0.05877560976 0.006928297 -0.000367437 -0.004834137 -0.003956684 -0.001642682 0.16195146388 0.003134384 0.17952713394 0.0011958546 0.099344964 0.40289035374 0.096599046 3.54649e-05 0.031786819236 0.12202248572 0.1352377026002 -4.662212e-05 -0.000487188 -0.0511273888 -0.0016836428 -6.418856e-05 -0.073498354 0.1494222532 0.05821103854 0.1840303788 0.10786570482 0.0004047518 -0.0778133398 -0.1361663642 0.001828789928 -0.002131442122 0.0293733924 -0.333885758206 0.00033001302 -0.0226203728 0.0018467328 0.0141282293 -6.085732e-05 0.12148147155 -0.09825854186 0.0157465382 0.0028334374 0.00036812914 0.0030316304 -0.11232445256 -0.0557870657 0.38616526536 0.10595081966 0.07016703498 -0.00160722116 0.096213034 0.1531091527 0.1000873156 0.12363524172 -0.0422628402 0.29412644722 -0.0033552962 0.138264550594 1.644176e-05 -0.00034930312 -0.01200869996 0.1497377491 0.301121299 0.0792245276 -0.323366436 -0.0297407264 -0.1733136 0.029093472326 0.0001457314 0.001762079548 0.0025427396 0.0016681712894 0.35477682892 -0.0004348308 0.00027669418 -0.000412309 0.2367236256 3.253014e-05 -0.07099067454 0.06852924372 0.05387980924 0.1341424738 0.00119923228 0.1001380692 -0.02469846508 0.01202375078 -0.12496622138 -0.082096332818 -0.0007096188 -2.56019999999999e-05 0.000329016086 5.112486e-05 6.79911346e-05 0.1084782454 0.04578654666 -0.0004720466 0.00830969558 -0.029235063324 -0.0008328244 -0.033746889118 0.01838443744 0.057505917492 -0.1822134822 0.00014142494 -0.000808703856 0.1071355574 0.099850626 0.0056355902 0.00851312864 0.3786956 0.15549563224 0.060950264124 -0.03921754742 0.2908388706 -0.0016129488 -0.0005217158 0.094266857 -0.000909875 -0.09723128882 0.011482584 0.080127502 -0.1816716964164 -0.0736838636 0.05807335292 -0.0195440714 -0.0636953754524 0.0824716532454 -0.0006734076 0.00013764482 0.30415420576 8.752904e-05 -0.005323538 0.06332011366 0.00034299098 -0.00183176294 0.001314048222 0.167915818764 0.010486949 -0.2650721808 0.06977219834 -0.03646000652 -0.0001297184 0.0540348174 -1.0351324e-05 -0.10197686022 0.00049304572 -0.0574185566 0.1497828202 -0.1328132576 1.627404e-05 0.0386767756 0.20041855208 0.089196698098 0.000784258 0.0770529023 0.07216368966 0.1123286054 -0.09341954772 -0.26118509994 -0.028836874 -1.19097e-05 -0.21586253108 0.050566021 0.10452599116 -9.606392e-05 0.0011452333 -0.0057439224 0.10511073066 0.0051803158 0.17369857414 -0.1002089238 0.00081461252 -0.00157122386 0.0791461538 -0.0045406218 -0.1021263744 0.00294001354 0.06429531964 0.14930402516 0.00098954046 0.2491329962 -0.15113966902 3.3346418e-05 -0.170551385 0.00089582454 0.0018905172 -8.32086e-05 -0.0033384916 -0.21139018502 0.1928458772 -0.4051904718 0.000723379042 -0.01153110682 -0.1810528345 0.00350301052 0.0745410801 -0.0013247782 0.07822021138 0.087038978612 0.002858003 0.12715022498 0.060747134 -0.04556381304 -0.18017727398 0.15739175922 0.002500705 -0.071053186174 -0.05718725576 0.000402165600000001 0.16587694596 0.11141147804 0.1100889042 -0.002725869304 0.03389668936 -0.0009785318 0.051245523 0.05162497726 -3.97792e-05 3.997052e-05 0.010361772 -0.2320807724 0.08093670976 0.031585193 -0.13353828964 0.00126968462 0.000965058956 -0.0026896088 0.16216613 -0.0567067703 1.039398e-05 0.12038680198 0.1313784650766 -0.13763608052 0.0668028925 0.008998172 0.13163176578 0.000251275 -0.1469325108 -0.1675805308 -0.10342383946 0.09407966296 0.01143385394 0.1062104948 0.18281728346 4.0257854e-05 0.1036209024 -5.505992e-05 -0.001426603 -0.1527068502 -0.00029541454 0.227257121778 0.08037576104 -0.0021733722 0.10819836514 0.06141696728 -0.1901745515 -0.03933215686 -8.3226e-05 0.00069879608 -0.0807772864 -0.165580758 -0.00135767194 -9.80692428e-05 0.10182428815 0.0007965174 0.00049851102 0.2883389047 0.118021582004 0.0017125434 -0.000216578317 0.10911208836 -0.0005674382 0.13320545448 -0.15188812962 -0.0003086695 -0.04141603048 0.06674315102 -0.12153519378 0.0015467446 -0.028241598 7.762496e-05 -0.0006190843 -0.00193783096 0.02661521158 0.0733903256 0.06412193712 0.0001992916 -0.07317142373 0.0026902122 -0.00019450378 -0.054348984928 -0.08686040748 -0.14932394796 0.00036227458 0.0952942196 0.0721951552 0.07659850224 8.42838000000001e-06 0.0119750092 -0.05323145538 -0.069436199838 -0.00012578266 -0.04725458444 -0.00040609368 0.0002203035 0.0001810894 -0.0565065716 0.0302534712 -0.000271906578 0.01087688034 0.096846413 0.096812973316 -0.09401131548 0.1133568656 4.968438e-05 -0.116583984322 -0.0648336192 -0.140977598 -0.14091758936 -0.000229858556 -0.092954413048962 -0.09083219976 -0.19513276176 0.00025584174 -0.0883468035 -0.00266969936 -0.0551984826 -0.10832342646 6.5618424e-05 0.09917982014 0.066776285538 0.005619033 -0.07938431 0.148730461 0.1492604934 0.0299010598 0.0904998054 -0.00034106278 0.0022927814 0.04708412448 0.07030215622 0.24475560678 0.0047569306 0.01026756972 0.0016482662 -0.123334403996 -0.00074947452 -7.946924e-05 0.0854190532 -0.006340588 -0.0613204436 0.10665020472 -0.0705963764 -0.04665043402 -0.0738444336 -0.08774112086 0.094796110564 0.0018232814 -0.11536370404 0.0803759554 -0.03923321308 0.1996602259 -0.039898238 0.1860740246 0.101342562 -0.08033922948 0.07534313678 -0.0045263762 0.05229575 0.2057461458 0.00856233838 0.0032244187 -0.0526654432 0.00061242022 -0.0004700844 -0.23491298246 0.1696972334 -5.696042e-05 -0.1497015276 -0.086968280546 -0.05880127534 0.13388839762 -0.0377115274 0.0006720884 -0.077623602698 0.06891290972 0.0559830506 -0.00125326092 -0.120333091006 0.15844697994 -0.003305846 0.0024097846 -0.1602906796 -0.00100914648 -0.0022155884 0.00046853268 -0.04214952294 -0.0102699136 -0.3182452423 0.00021154958 0.046963970372 -0.0006476031 0.0396423428 0.06528261019 0.092341306034 0.0745499218 -0.0014800824 -0.0125412796 -0.00037218684 0.04621814168 0.00173445504 0.0022528768 -0.065334854 -0.2426316328 -0.1831169214 0.0059832204 0.191976135974 0.00099649252 0.097740078856 6.1879822e-05 -0.00053411032 -0.00026703 0.02962363842 0.0026894998 0.005092786 -0.00037464496 -0.0006623438 -0.0701820114 -0.0003259212 0.0638736394 -0.1549218476 -0.00214188806 -0.05889724816 0.002554607 0.0048052362 -0.0013446904 -0.000181834374 0.0015412142 0.02961163562 -0.0155261028 -0.05311605304 0.112713846 -0.000137857 0.07232755482 -0.07839550054 0.037808738 0.0002702742656 0.0002045766 -0.000590384 -0.048704033588 0.00010586078 0.07638595305 -0.044253737778 0.0272254784 0.0603474702 -0.0301728368 -0.1332798074 -0.0749175648 -0.16641662302 0.1136354084 -0.00328534382 -0.114679768 0.1505286758 -0.09556743964 0.024716026 -1.556588e-05 -0.0413743104 -0.1026221995 -0.000115324016 0.1581018848 -4.900374e-05 0.000150211 0.04488672896 0.0007849402 0.0656682262 -0.0138537488 -0.05171323788 0.2529276382 -0.253797743972 -0.0020950454 -0.354130946898 -0.20224985092 0.09948423916 -0.0923012958 -0.06053194524 -0.04405092208 -0.0026464761 -0.04774786626 -0.1661371064 -0.03584914892 0.1241331724 -9.227104e-05 0.2555347082 9.207468e-05 -0.051658134 0.0956916684 -6.960186e-05 0.09927605802 -0.051776174 0.00058544642 -0.1077549425 -0.1309433628 -0.05366993704 -0.00098218 0.1025496402 -0.000137098804 0.0719094244 -0.022443832648 -0.0119433828 -0.119473968 0.2261865034 0.127868759362 -0.0023205976 0.0833395564 -0.03858483342 -0.064430616898 0.0010680207 0.03348729797 0.0019110356 0.001252554 0.1732156224 0.1393272916 -0.0677941626 -0.12768550624 0.0004010178 -0.1037098024 -0.0026643176 -0.0427341934 -0.0005157244 -0.0007164978 0.17390600658 0.1524926926 -0.004387619 -0.0021568108 0.0945873448 0.0698585644 0.1225215476 -9.859212e-05 0.002030069 0.0047201692 0.03781462698 0.031880482328 0.03261371464 0.19251913547 0.0001181538 0.00219503848 0.0018495804 0.0011427592 0.0010827498 0.00670407242 0.08265330516 -0.0050143607 0.0787118046 -0.08120245036 -0.00066545774 3.021262e-05 0.22698250846 0.00032214986 -0.037009822 0.0353087128 -0.00136432132 -0.0649509634 -0.007355508 0.12075108386 -0.08300655352 -0.0108051414 0.0001373572 -3.75955599999999e-05 0.0085008318 0.0006509458 0.00150064808 -0.00108193772 0.134168745 0.09357822432 0.054803785486 0.0015610548 -0.0009347704 0.0031523094 0.3936336 0.0461524888 -0.005228599 0.0002314062 -0.0925705734 0.079160117 -0.000247673400000008 -0.22573491 0.04262425 0.033283033248 -0.1095056782 -0.0014352974 -0.0152493984 -0.03276619514 0.0141683442 0.028991578 -0.0023896144 -0.0778928228 -0.00023095772 0.215567556964 0.007311646 0.0004631086 0.0041654338 -0.0005205388 0.00104943118 0.0009807658 -0.0007391276 0.0020555841 0.05450596582 0.03052365106 0.3112777228 0.21117971148 0.18914417 0.283197972 0.01423568 0.004866174 0.28968423808 0.000207431 -0.0804159569 -0.29199161882 -0.112380553 -0.0017143726 0.0015383062 0.002414366 -0.0001384602 -0.0003499174 -0.0561143434 -0.0801367156 -0.1057538688958 -0.002697174 -1.612724e-05 -0.231786876 0.0002240402 -0.00687754762 0.09332784 -0.000205244 0.1113033414 0.00014270778 -0.0998105456 -0.04659696047 0.0153920606 -0.0383281222 0.00010590156 0.0061239402 -0.2237754 0.06296311424 -0.000179025664 0.0703556238 -0.1269675518 -0.10365261 -0.13433624664 0.008453770642 0.205424128 -0.03228397886 -0.10565647692 0.21279847352 -0.0531386522 0.002913225 0.0047183074 0.00013646686 -0.00014776226 -0.0001611022 0.09588066848 0.000197388818 -0.000210814 -0.10645352478 0.03129170326 -0.000118168 -0.058140828656 0.002342704276 -0.00322182144 0.051084094922 1.1138228e-05 0.00046759452 0.1048833804 -0.19306695394 0.0752016324 0.22971095388 0.3795032 0.0011613512 -0.0758707028 -0.1226575199 -0.00253565102 0.037646610658 0.0459924992 0.0813259684 0.1370959078 0.18836763374 -0.0317603446 -0.00021682012 0.0976394286 0.06247427396 0.0006057774 -0.1265436824 -0.2260088272 -0.2284127964 -0.03976347454 -0.1670936772 -0.0001176474 -0.06904939054 -0.1704028804 -5.84228e-05 -0.1550222592 -0.0003890738 -0.19951147626 0.089060544546 9.41297e-05 -0.066105358908 -0.140199828 -0.0001766072 -0.00020673184 -0.0634245872 -0.05334979902 -0.14435907292 0.0012689012 0.10041348192 0.0003601106 0.1413781088 0.10236562482 0.06826713436 0.0086013722 0.3915660412 -0.11645126472 0.0649273213 0.2308996114 0.181550213 0.0445725204 0.02855918982 -0.1755283796 0.0038439926 0.2993490788 -0.00023626378 0.1300098054 -0.06039715284 0.114332428 0.00181824074 0.13795071224 0.04259803 0.0015022026 -0.03308660504 0.0018419682 0.0025349898 0.000990527 -3.972876e-05 -7.0932662e-05 0.0216804234 -0.04161406 0.0031011384 0.07310501 -0.0040808434 -0.1320533772 -0.0015480773 0.058642779 0.0086605056 -0.0033639712 -4.48419999999998e-05 0.0004221424374 -0.3263337852 -0.052552855 -0.00030685338 -0.175023843358 0.1508825832 0.0373798176 0.007303464 0.0027583174 0.260531176 0.178741866 0.08255880598 0.054445984 0.0116201274 0.0371247142 -0.1223732498 0.17078925668 -0.17059040454 -1.9360672e-05 -4.9088e-06 -0.0027300922 -0.07196780548 -0.0109403686 0.1952207548 -0.00175339324 0.0006512312 0.0056853938 0.002471336 0.0015573469 -0.097050750732 0.41722586122 0.000455781 -0.0793083008 -0.2236482446 -0.111666707 -0.0015746876 -0.0012938643 0.0012501868 0.2627825354 0.0819151154 0.0892439074 0.001668014 0.0416221882 -0.02885239356 -0.0008978004 -0.00034217436 -0.01422580146 -0.31190221894 -0.10330103758 0.0986543695 -0.00126022698 0.0549154612 -0.0011783452 -0.1340941481 -2.1733392e-05 0.08638757422 0.1245181114 -0.08876968 0.0048792886 0.00016758094 0.0158855746 -0.0015975584 0.129978602 0.0004222858 -0.002797474 -0.361679454 0.0017646732 0.0925710816 -0.00910705562 5.034452e-05 -0.001383658 -0.0643219776 -0.1205479268 -0.00029341614 0.02688935538 0.00475736396 -0.142745917 -0.00087773408 0.0693739102 0.42689937984 0.077028306 -0.1222061708 0.13801966272 0.09055302772 0.032799258 0.027241642 0.0501232566 -0.06216353924 0.0989342088 -0.0008870078 0.092293411248 -0.0006368632 0.20178466652 0.0035141376 -0.00010493296 0.072671889432 0.00025088135 0.28346884104 0.22436008908 -0.00035889244 -0.0789422908 0.177488146 0.1361750378 -0.01586359 -0.00339343384 -0.050414736064 0.0009368806 0.00028424717 0.062540076 -0.073905557 -0.0015116446 -0.4632269126 -0.00093382882 -0.0001913169 -0.09528153206 0.0017914062 0.0002891586 -0.000122461 0.08033476684 0.000559553352 -3.206062e-05 -0.1643487558 0.00035764458 0.02931084156 -0.046668498742 0.006746374 0.0165862584 0.0606219969 0.001158774 -0.000622983 -0.056394893 -0.029418197 0.006748296 -0.0087635646 0.07390114798 0.00037265168 0.06448421488 -0.0005034838 -0.081985858782 -0.024009988 0.00013389656 0.2146763046 -9.912884e-05 -0.00440049402 -0.0026573674 0.00012750432 0.019087704 6.665196e-05 -0.1076645992 -0.00072157248 -0.04779737176 -0.08705673698 0.00026879418 -0.0401210862 -0.07864368 0.0285202186 -0.21277328758 -0.19172634654 -0.070740549 -0.09059288582 -0.0819499618 0.02297835932 -0.0007317369 -0.00898091724 -0.0021184126 0.0032847698 -0.0057665968 -0.0012356878 0.17156939204 -0.2717755078 -0.391869708 -0.0117852694 0.00306607222 0.322331719 -0.00015591604 0.0010218296 0.0016132379 0.106144922 0.2292276306 0.11642911956 0.16937622516 -0.00020897924 -4.5458586e-05 0.045339271358 -0.2856405666 0.2079316603 -0.1296382974 0.07492205866 0.0888142204 -0.103091055 -0.060858976 -0.0004271000996 -0.00516640298 -0.0022389532 0.1162425732 0.0007352592 -0.00136492814 0.0001133704 0.01856965058 -0.0457942234 0.0014441122 0.1324518122 -0.35527226342 -0.05182343868 0.0005638461428 1.9192e-05 0.00010709374 0.0006345928 0.000609683 -0.00047584424 0.1901247694 0.1518686984 -5.084584e-05 -0.144606792748 0.0938229052 0.0003318971 -0.0017093636 -0.0966223636 0.1900048762 0.13019603884 -0.00014388412 0.0903844516 -0.0714769603 5.06378e-05 0.0006620066 0.08552562844 -0.00027227654 6.5831e-05 0.16135300484 0.12951819526 0.38723681272 0.2449646116 -0.08322899068 0.1646335335 -0.0011250084 0.23383465778 -0.0937589174 -0.014729456114 0.187067814 0.0195383444 0.21730209848 0.00030343246 0.0015790966 -0.0041552598 -6.470422e-05 -0.0419843138 -0.0280953223 -0.13123263362 -0.0252194076 0.02337523694 -0.0001398976 0.00164195892 0.001938566 0.0028164826 0.06826282866 -0.180209323342 0.00038219222 -3.706508e-05 -0.234995673666 -0.00031562572 0.09806418035 -0.03895101472 -0.09821382286 -0.0549585568 0.00048617746 0.14393380576 0.0037656636 0.08102748694 0.0035796158 -0.046432944906 0.101004449 -8.0599378e-05 0.063433534708 0.0005477448 -0.007781092 0.00043840914 0.1821553236 -0.1945064815 -0.0006614542 0.05581484916 0.002408457 0.04865179272 0.0526242182 3.9127e-05 0.00968643278 -0.02495048012 0.1234717692 0.0439389074 -0.0007732186 0.0108539922 -0.052521345122 -0.0017282196 0.28091457322 -0.00051797736 0.0036834726 0.0128636831 -0.1249512561 -3.425964e-05 0.10268824586 -0.000187676 -0.119041066 0.00079467 0.0013370086 0.001266425 0.00084657058 -0.0588391988 -0.0429794344 -0.06598324268 1.95088e-05 0.0623995164 0.0019492762 0.35272930398 0.248456401194 0.13206823 0.0010349676 -0.0008665184 -0.08471100184 -0.1702633528 -0.0922860508 -0.1853033506 -0.011568141848 -0.0129877664 0.0002897165 0.00273953358 -0.065969554 0.1339186987 -0.04014517318 -0.027311154 0.04561693318 -6.7232e-05 0.27763875664 -0.0746881338 -0.000359574 0.0946999351 0.0649603274 -0.004763854 -0.17267917834 0.1095159743 -0.1516847772 -0.16428118396 -0.093601986 -0.0907838808 -0.0413705032 4.970556e-05 -0.000421896 0.111434884 -0.0359554622 -0.00026513248 -0.3032626 0.070991403606 -0.069401450482 -0.1283291214 0.20696235543 0.03635376434 -0.06205300266 0.013882154064 0.0759437716 -0.1825644442 0.0706445034 0.1609400088 0.0189399264 0.03432087404 -0.00137623412 0.0011694256 0.05857846448 -0.1736558124 -1.5321508e-05 0.07058690158 -0.0097938884 -0.1907237716 0.00016480468 -0.0216848704 3.16682e-05 -0.08211122248 -0.160430080424 -0.0485284826 0.0011362992 -0.00028351 0.139045176 0.00056171548 -2.9698518e-05 0.0428116222 0.0038064632 -0.00011835754 -0.02901116036 0.086862179 -0.0509014881 -0.000450690272 0.0034446596 -0.0007014822 0.055941411368 -0.13752375328 -0.029782258954 0.21783342 -0.11976128198 -0.289775148 0.0007907448 -0.055711490604 0.0011762464 -0.000213882714 0.0650224186 -0.002294522 -0.0047256814 0.01271621836 -0.0003684512816 0.08323883014 -3.69164e-06 0.14206318406 -0.04038090916 0.0509481696 0.00887046794 0.22172457166 -0.02713306228 0.06151243558 0.1358599268 0.1375051662 -0.041571892 -8.30142e-06 -0.1378815366 -0.0032454832 0.0428003126 0.00072174006 -0.0039648728 0.0012734358 -0.00148776968 0.1042172321 0.033312275558 -0.0716050513 -0.0431235408 0.00477212 -0.05549926826 0.01063128388 0.1651838288 0.04584176188 0.027204464 0.00015393832 0.00023858898 0.0056466642 -0.042272541 0.000207683 -0.0062481062 -0.0554543932 -0.003401154 0.001907642 0.0069003534 -0.0379316096 -0.00065976775 -0.00035101038 0.07257596934 -0.039724394 0.02187117446 -0.1178351944 0.08784685625 -0.10512741186 0.000274732 -0.0360864132 0.000353 -0.005905535 0.00017880044 0.02550432222 -0.17635076368 0.0173433006 0.05070590264 -0.00023613276 -6.320633e-05 -0.141857251 0.00023502712 -0.000656122 -0.0138909166 0.03744042698 0.0007402044 -0.028873322 -0.083579932824 -0.0007251646 0.1498801864 0.05945583748 0.00088760868 -0.0007415578 -0.000398569 -0.000548473 -2.140746e-05 0.0016633492 0.001601768476 -0.0414978334 -0.0012031664 0.037001262 -4.46221999999995e-06 1.954248e-05 -0.0033968366 0.031768974726 0.00066842472 7.9446442e-05 -0.00200410867040001 0.0656702104 0.1650175095 -0.10737839076 0.00630319 0.00152783622 -0.12433507876 -0.0024256184 0.081056302 -0.0608427176 -0.060202891914 -0.0002750642 0.00436726164000001 -0.00188877052 0.012835546 0.11252429548 0.127856130532 0.0011501412 0.0017356792 0.2629069112 0.000644141364 9.4584038e-06 0.1240231184 5.3745164e-05 -0.0405243724 -4.02354e-06 -0.11531293892 -0.0002059146 -0.1017184394 -0.05140090344 0.0547243688 -0.000822528 -0.022485238246 -0.01376772916 -0.049155162472 0.00220426438 0.0565092228774 0.00038718814 -0.000458746876 0.0029831034 -0.03297700078 6.20319999999996e-06 -0.01375671 -0.00067558452 -0.000663938 0.0001903274 -0.012470827 0.159978263 0.000361152 0.03001671458 0.217126567 -0.00181720763 -0.00256078476 0.12476289338 0.0002438538 -0.0358490044 0.002175288 4.447592e-05 0.0013527586 -0.1271981596 0.0028398468 0.00065440866 0.11355360744 -0.11684959686 -0.180369392 0.0016226052 -0.08230050612 0.0012952496 0.0605262954 0.00026587004 -0.000454874506 -0.00024111644 -0.006763595614 -0.0677728018 0.1427880688 -0.03117967552 -0.0565224012 0.12139871674 0.1268449104164 5.412138e-05 -0.23975044544 0.06467343032 0.007792672 0.0013114936 0.1334547764 0.00015994325 -0.04942552516 -0.04080703716 0.1020833966 -0.070190652 -0.0005371624 0.0021520561 -0.0008251852 7.73126e-05 -0.0003021322 -0.01403439 -0.1257486114 -0.0908748228 0.11706419366 0.1682090839 0.10906878582 0.0838201054 0.05950573872 0.08656985204 -0.0002183924 -0.12494131042 -0.0010828508 0.00011236224 0.00028534184 0.14154686476 -0.051361461 -0.12654412704 -0.0581671924 0.000419727 0.00032245172 0.127761721224 -0.00351944142 0.0012455154 0.13795404308 0.2212690482 -0.0003168314 0.005911782 -0.03658981688 -0.08670444502 -0.1243942774 -0.181666441 -5.84011e-05 -0.005474696 1.298898e-05 0.0039348508 -0.00124990998 0.07946907302 0.0060613456 -0.2094431114 -0.0002060014 -0.000159465222 0.1641716304 0.19205052622 -0.023317866 -0.040388087 0.1314643588 -0.12353759442 0.04655637194 0.00064376212 0.0365990855 0.0014994732 -0.126908597 -0.15623548944 0.327698709002 -0.0772339916 -0.066224034298 -0.00304564168 -0.378758848 -0.00018139558 -0.0014807186 0.0030640762 0.0050939644 -0.000199492 -0.197292248 -0.0031694129 -7.16033e-05 0.117633927398 -0.052563306 0.06980160738 -0.004087968 -0.0002353374 -0.21612732142 0.000686177959999998 -0.00021402608 0.1009359292 0.16251321966 0.0604297106 -0.361307607564 -9.687464e-05 -0.2031618432 -3.45197000000012e-06 -0.03594549292 0.003258543 -9.297534e-05 0.00128598958 -0.0024500788 -0.14156351842 0.13564304934 -0.10635664178 0.058781308944 -6.86518000000002e-06 0.1759414624 0.003194454588 0.0365908809116 -0.00028336632 0.0009195126 -0.00183232012 0.0002959066 -0.041771436 -0.21405479416 0.00103338008 -0.2961035 -0.000116806 0.0004859008 -5.03052e-05 0.0019194858 0.08076245494 0.07805490518 -0.09983934 0.0676678104 0.0004229506 -0.0089276498 4.0691266e-05 -0.23701200184 0.0835565504 0.1476853762 0.0278141128 0.0421251982 0.000338725894 0.0043113658 -0.3029077678 -0.140885350138 0.0470793504 -0.027528473 -0.06786307536 -0.03555764964 0.0020891464 -0.0001655384 0.1028383932 0.01137165225 -0.05514664764 0.1547195608 0.0387613048 -0.095870724 -9.3806294e-05 4.477834e-05 0.00157173348 0.0017050156 -0.06129883654 -0.13870917662 0.06667245376 -0.00015554314 -0.06202083772 -0.09882135982 -0.0470647427 -0.00015695916 0.14483746024 0.10531707265 0.0839012074 0.0017040258 0.000165594680000001 -0.0664509828 0.02680517358 0.3108271393 -0.00029928468 0.0568003886 0.09404978858 -0.062526636 -0.00689807458 0.06203076448 -0.000983121 0.027877653414 -0.135480051 -0.06247362828 -0.00019422044 0.0383842314 -0.0003616588 0.00403081254 0.010399256 -8.757492e-05 0.0039439644 -0.089681807102 -0.0071644008 0.0801896304 0.06441399262 -0.120093712 0.108833809 -0.00095544 0.17363672034 0.32458877824 0.32037773 0.149042061 0.16095540602 0.0077114072 0.0351601816 -0.01351824472 0.0017294946 0.102354682756 -0.0571246272 0.00042757985 0.005327234 1.445282e-05 0.0027693058 -0.0005881969 -0.069300631 0.08025250374 0.1194719822 0.00022777206 0.072422180282 0.0765097822 -0.008135424 0.037706796 -0.00370522832 -0.0063209828 -0.106443798 0.00015195882 0.00019896416 0.00021301502 0.000375247774 -0.0368803398 0.07273404132 0.0009972212 0.0027463921 0.00024919243 0.09482359238 -0.0274569408 0.0644884978 0.05534424192 0.157848595266 0.065044041022 0.07765962 -0.0018006436 -0.00027318698 -0.02086859076436 -0.00112092924 -0.00027300998 -9.206874e-05 -0.0493328764 0.00229926068 0.2569969242 0.046236545478 -0.0003671782 -0.054532899796 0.002860362 0.1961636458 0.18181922518 -0.224066136842 -0.00053581794 0.07626264 0.11128238466 0.0085110226 -0.174134428 -8.781754e-05 0.177842651006 0.0308154262 -0.00596418046 0.04303720896 -0.078094579774 -0.18327859232 0.143604973072 -0.00954873620000001 0.077596736 -0.030889355 -0.11112571916 -0.1419544056 -0.0007971936 0.0018150824 -0.00010072578 -0.0025833738 -0.000396315779999997 0.1227461158 -0.05574950084 0.1222998868 0.0004537398 0.0325697192 0.05698369373 -0.0071034312 -0.08942493334 -0.0057791312 -0.0017482726 -0.000411198 -0.12863628 -0.13614651812 0.1723296578 -0.11742802846 -0.00036394144 -0.07731447692 0.00014404618 -0.0004784978 0.0048533684 -0.0963805934 0.06723721374 -0.04777432058 -0.00180988244 -0.00012798578 -0.0804340848 6.850666e-05 -0.2276768182 0.07839265362 -0.20755495308 -0.121687526 4.47137e-05 0.0001657002 0.2494068176 -0.00124582 0.1609181108 0.3067516246 0.0005154966 0.00288769844 0.00013725042 0.098597983 0.05521128618 -0.18852749424 0.0026156402 -0.0001268684 -0.00105044038 -0.07945082264 -0.1498909724 0.00070455406 -0.003817981 0.00063588142 -0.00165634708 -0.0723561836 -0.2409315436 -0.04556575166 0.07084093736 0.0284644485 0.000698762434 0.1873218954 -0.1178382994 -0.0015331064 -0.15317455553 0.087881581 0.0011477059 -2.21009999999998e-05 -0.07079423668 -0.0546556438 0.00570816 0.06383596686 0.13590044328 0.0022392798 -0.0002432782 -0.0645198444 0.000438390892 0.048098727502 0.0171973616 0.100035375596 -0.016193008612 0.064562946316 0.09137821634 -0.146534222 0.0751049284 0.0468740132 -0.11389800526 -0.003968724 -0.090816301562 0.000646958452 -0.120743844 0.0008177072 0.09443129316 -0.09078996934 0.003967852 0.153361728276 -0.02433405 -0.01727379058 -0.0005877907 0.21819575 -0.09121921336 -0.0968197484 -0.11810218872 0.00153741828 0.0676169048 0.0167174722 -0.07104316112 -0.113914003 0.08011404652 -0.00985114496000001 0.1186992628 0.1858549022 -0.00013940338 -0.0075521978 -0.09542618646 -0.189657258 -0.0015794978 0.20616908978 -0.02680304918 -0.1003637872 0.0020944726 0.00104109516 -0.03401280823 -0.0001516676 -0.2965694126 -4.355348064e-05 0.035639599372 -0.08354577806 -0.0860110652 -0.010411134 0.0002002298 0.077854664 -0.01070477774 0.08618701378 0.0584284759386 -2.6272586e-05 8.0125992e-05 -1.363038e-05 0.0034546648 0.06255325348 0.000123830304 0.05120827478 0.03164094 -0.03018165908 -0.06533338234 -0.00476400054 -0.062240616 0.007841908 -0.13206852054 0.0753060978 0.03156434036 -0.001736776428 0.00037568094 -0.08876597976 -0.0700935698 -0.196609747 -0.26202623636 2.8146468e-05 -0.0002712218 -4.68497e-05 -0.010802523704 1.156178e-05 -0.0538572256 -0.127800019446 0.01445748874 -0.00014016924 0.07672201146 0.1555192074 0.000148116776 3.64682e-05 0.1034957534 0.07015935668 -0.00236176094 0.0764934184 -0.03867817754 0.00050455168 -6.239116e-05 -0.0001197175 -0.0015270187 -0.019219292 0.092625602 -0.15777539912 0.0585239176 -0.16898943706 -0.12318416656 -0.251222502 0.0428327426 -3.730132e-06 -0.03923570908 0.003340484 -0.07870588004 0.0670947532 0.079053782902 0.231136250992 -0.00071666468 0.214470242 0.001517736 -0.02846316666 0.15367484446 -0.21283920334 -0.05332008082 0.031895312524 0.1637931806 -0.0018410104 0.1246539676 -0.00022658472 0.09278424368 -0.1100202382 0.1394392798 0.0804895176 -0.07218488082 0.00141286206 0.00077587522 0.04254069048 0.0357130864 -0.001130531 0.0002262382 -0.11023238482 -0.04001991348 0.000355374792 5.8955054e-05 -0.13613888688 0.1040347216 -0.084780089974 -0.0575164845 -0.0977941894 -1.6153326e-05 0.0009784748 -0.04437814128 0.1487699812 -0.0643524962 2.7408188e-05 -0.02695207354 0.13507549153 -0.029341880374 -0.000448734706 0.076298743046 0.0027456032 -0.00487136712 -0.0587162815 -0.00011668912 0.0918685954 -2.837489e-05 -0.0029375366 -0.07742518208 -0.3094326714 0.0801750014 -0.0120837592 -0.1099616784 0.088570060702 0.0005716918 -0.00162086806 0.0011430162 -0.0123237291 0.022830996302 -0.0152537706 0.03534722038 0.0001210864 0.14461428068 0.0001347718 -0.0540221262 0.1817278285 -3.549574e-06 7.479976e-05 0.0598845036 -0.0003770924 0.003796401 0.05782548344 0.0011013274 -0.00018811462 -0.0812283546 0.02273603628 -0.2153683992 0.09130436364 0.088460016 -0.12302262248 0.05076336912 0.00183851928 0.05025998941 -0.0360080696 0.00010816 0.0050465794 -0.0242465914 0.00891129692 0.05894651254 -0.08751769968 0.00157594886 -0.0005624366 -0.06483524602 0.0539041698 0.13356386774 0.06446808302 -0.00095065216 -0.055407413008 -0.0540311524 0.00016047128 -0.00232074019999999 0.07311371921 -0.104975039192 -0.0019042372 -0.0002564944 -0.0099206504 -0.0001902146 0.1092985726 0.18125253518 0.10059958426 0.0006029154 0.0009192917192 0.110240149 5.898264e-05 -0.07785665196 -0.00148335186 -6.319558e-05 0.0730859638 0.1147493966 0.072299848 0.10152326948 0.0001601968 -0.00033264726 0.057551529 0.00060731246 0.001236758 0.1921027374 0.101456943268 -0.09115663006 -0.079439356038 -0.23261293746 -0.00021616024 -0.141463352 0.05232922223 -0.00076308487 -0.01064838034 0.06454485772 -0.00056525396 0.03984608354 0.1763552634 0.0053432896 1.494458e-05 0.0876074048 0.27682997848 0.01368881464 0.23619391962 -8.621099e-05 -0.00442946048 -0.000108973 0.13426423853 0.1271591618 0.0840998922 0.12317501102 0.0225811804 0.000884012 0.000163746744 -0.05280376622 -0.0122997144 -0.1617452319 -0.2300730988 -0.0199667352 0.106706568 0.20574474222 0.00513973552 0.09042395 0.020572888 0.1407521622 -0.00103396172 0.06483474168 0.00074512854 -0.00302798988 -0.00417132888 -1.430144e-05 -0.054925912244 0.080695342364 -0.002696722 0.0895134835 0.0803484544 0.0987418884 -0.11022117442 -0.000600161016 1.70549e-05 -0.0021091115 -0.1119534172 -0.10876022008 7.98126000000001e-05 0.07087656706 -0.0003199724 0.0031910254 0.08145792138 -0.00015492656 -2.60228e-05 0.0016829082 0.0007282234 -0.000360031 -0.0675690111 -0.1003282538 0.00036936592 0.06813715046 -0.04634080706 -0.03463683052 -0.16812675302 0.0117420398 -0.1104791914 -0.00159746614 0.0258067562 0.0017315118 -0.0053237028 -0.000665066 0.081648156 0.0056307654 0.087675946 0.1576446748 0.0060902576 -0.1194010186 -0.1022879182 0.00024994094 0.0006099138 -0.0015019254 0.001097337718 0.166775580876 -0.07460872 0.13728636716 -0.0028883596 -0.0041557302 -0.0039720438 -0.003608274 0.0552647614 -0.0001225464 0.0021567842 0.048996898 -0.1201040914 0.0689071722 0.08511573484 0.0995723168 0.05595331906 0.0020529846 0.00435538088 0.00126440948000001 0.0569665168 0.0611060734 -0.00089377468 0.0038922536 0.10123911902 -0.14882360644 -0.0736230282 0.00056942122 0.23583429624 -0.00902918219999999 0.31708785724 -0.2156864474 0.3383658028 0.1076409617 -0.0003149262 -0.017016433118 -0.05188030962 -0.0545736231554 -0.152389956 -0.000893253028 -0.00224452596599999 -0.00501898834 -0.0069991976 -0.000159989064 0.1334080674 -0.20749811536 0.0816135 0.01861999026 0.04871834 -0.0557107916 -0.0009628794 0.003170977 -0.0004083888 -0.05381152462 -0.078058912 -0.00532316766 0.083984708 -0.04754140384 3.31763e-05 -0.002226699838 0.0023233206 -0.00243274814 0.0757849122 0.007167255 -0.113073844266 0.005570248 -0.0879750926 0.08795243386 -0.079235898 -0.2692595843 0.02397518152 -0.0110429894 0.01809599114 -0.00046532504 0.05498507438 0.0179554614 -0.00038657596 -0.225431682 0.000321765 -0.024106357 -0.0757607892 -0.022107667 0.0358369878 0.002951034 0.0010412288 0.08445406496 -0.0035779638 0.1808517936 0.1400404836 -0.002114319 0.005254287 0.0001658552 0.11774904248 -0.0819300626 -0.0920149032 0.1165802009536 0.00215022022 0.0132174444 0.06357035768 -0.000609997 -0.0551659873 -8.220244e-05 0.1686596178 0.093594441976 0.0024016862 0.11196567452 0.0003369859562 0.000550058 0.140441031 -0.0483099858 -0.0035734686 -0.1174196902 -0.040714748018 -0.04335631504 0.064234654082 -0.1371810376 -0.066387579424 0.03934613662 0.0063042378 0.2131103172 -0.087429368038 -0.05132190086 -0.425998744 -0.206118058 -0.00064149078 -0.0003498982 0.06752548928 0.2718726718 -0.0323514868 0.00899128 0.0847904614 0.1187526511 -0.029191872618 0.08451365118 -0.05142984 0.00062331726 0.07890843766 -0.1091868668 -0.1748173054 -0.11991732388 -0.182632704 -0.165640274 -0.087638829348 -3.851072e-05 -9.60165999999999e-05 -0.11317551892 -0.03522005446 0.019166629772 0.0005469732 7.4847e-05 0.07798408304 -0.1246612114 -0.07669707136 0.1612631608 0.052399995866 -0.0538003376 1.6620108e-05 0.0047271464 -0.0454998684 0.08082748448 0.07764892602 0.0139073526 8.47862e-05 0.000405336 -0.06301135312 0.0058760548 -0.00347899214 0.008669786 0.184518877432 0.0590859577 0.03470944 -0.15281901072 -0.03587064978 0.0011871332 -0.08741520908 -0.0022650344 -0.00025563756 -0.1097689888 9.062512e-05 0.0007614954 0.0010528648 0.08781951314 0.056020768 0.1038511438 -4.8406896e-05 0.00141718338 -0.170704432 0.00014678803 -0.00145443954 0.0243568034 -0.000613047400000001 -0.000520838906 0.007580812 0.0340688714 -0.00457497028 -0.0176391428 0.079819878 -4.48302e-05 0.0005555216 -0.005468108 0.0006609038 0.0003200932 0.1195094204 5.94468e-05 -5.57426e-05 -5.921506e-05 -0.08802010082 -0.02468695344 0.06684746206 0.00273801008 0.0775123172 0.0874011268 -0.0010224566 0.098876408644 0.079713342312 0.011274554 0.26790016264 0.07992747662 0.1441179196 0.08984647934 0.00213025940199999 0.0835926168 -0.103966100204 -0.028770645 0.000285102088 0.231778403292 -0.14577113274 0.00030515428 -0.051612140278 -0.0003737906 -0.0163212910934 -0.0638637966 0.01661277374 0.07758781042 0.1499405626 0.0010101226 -0.0672337768 -0.047727591958 0.05386818715 0.06150358804 -0.0097479446 -1.77964952e-05 0.0859836136 0.09821497 -0.11034589242 0.05554875656 0.122672597 -0.02615288182 0.03056022886 0.1556777 0.0219846588 -0.07048013482 -0.0022068704 0.0101480356 -0.0796958456 0.061669590942 -0.07313613138 -0.00303262298 -0.0956776084 0.2925839768 0.155820873258 0.215700327 -0.0004751608 -0.0034800216 -0.0003933526 0.03263076256 0.147524893094 0.0029475618 -0.027628034 0.0522616796 0.27270334064 -3.5553024e-05 0.000709656 -1.761064e-05 0.140421867 0.0002568094 -8.53526e-05 0.15835135922 0.1101353772 0.002432849 0.1172542754 0.0012000844 0.0011542962 0.001782745 -0.0002927638 -0.09992758444 -0.005439085 -0.036815468 -0.18652124698 0.0065873484 -0.00047747874 0.06569836641 -0.01560446522 0.1244171152 0.0588389822 0.0444000232 -0.21578005096 -0.052811152 -0.0787519164 -0.050563057744 -0.0011902332 0.0015603558 0.1173538596 0.00061554494 0.12932561766 0.09984138474 -4.237676e-05 0.06685237568 -0.0011809815 0.0011346974 -0.00093311656 -0.08776270948 -0.0003863762 -0.117465918 0.14088366628 0.08058846438 0.0004676502 -0.112992304 0.0607745998 -0.0161759114 -0.0011269004 0.0033310534 -0.03018390308 -0.03230900084 -0.0662024398 0.00691017094 0.00303151872 -0.0958888748 -0.007207734 -0.1151181338 -0.0011733708 -0.1068247000762 -0.00033325916 0.0788075698 -0.0549643134 -0.01300833 -0.2291362176 -0.00248781256 -0.00034153014 0.00282535386 0.0950625226 0.1942683224 0.000360326968 -0.0955004254 -0.00043359228 -0.0021623268 -0.1319845192 -0.1201972798 0.03326226944 0.0020314574 0.004913787 0.03694770392 -0.0026956154 0.00079291884 -0.01241976638 -0.2215608804 0.15303424252 0.08484178126 0.0023595504 -0.07146873662 0.0647773412 0.0822857266 0.124673146 0.0019838376 0.0904557586826 0.0060624022 -0.0002117074 0.00081247775 -0.07173473823 -0.1080094232 -0.0694903147 -0.04212289894 0.00381922458 0.002710805996 0.0029067166 0.043936500618 0.002905936 -0.13353509992 0.1039975132 -0.05208977202 0.05940270956 0.01243178976 2.938284e-05 -0.06746205744 -8.64824e-05 -0.0103290486 -0.0927499628 -0.0491590660598 0.00028564986 0.0012164866 0.04501030908 0.00201628254 0.07381007408 0.13976344706 0.001918187 -0.14283747146 -0.029714385412 0.0004359256 -0.10493099102 0.132931642 0.0051704156 0.12796552578 0.0030982848 -0.087503680126 -0.0018577646 0.0702155208 -0.03581398754 0.137061821846 7.9217486e-05 0.0020162774 -0.0770356976 -0.036544975728 0.0804608098 0.0005001628 -0.077251678262 0.187284288 0.1412258842 -0.26290340628 0.001557631 0.006066418 -0.001352571788 0.07839763974 0.06227036946 0.143596461 -0.0037919162 -0.19267011058 -0.1582400664 0.0001726008 -0.09369901284 -0.05059243506 -0.0860970048 0.08569797678 -4.713206e-05 -0.00883535705200001 0.0632939657 0.0127148724 -0.1226193698 0.0101883804 0.02954275878 0.06785900396 0.002896268 9.785368e-06 -0.0002028026 -0.0009310478 0.000432294472 0.0016346762 -0.03726453262 0.216471891 0.03851272484 0.030445786206 0.00022995198 -0.1781748474 -0.00258213938 0.1155618866 0.045114422 0.00343075 -0.0831874291686 0.13739120422 0.0021411656 -0.1689228086 0.0021843018 0.00042112182 -0.000302376044 0.0691373511 8.76794000000001e-05 0.0229209666 0.00081600215 -0.02008316662 -0.0586908916574 -0.01606762698 0.0771080692 0.045722641184 -2.36237e-05 -0.00094275968 -0.217938872 0.0436990778 9.795588e-06 0.19174431681 0.0038879342 -0.003257902 0.0004703593 0.0020470161 7.12296e-06 0.16956614793 -0.1501969378 -0.01407513088 -0.047886853232 -0.01985379994 0.00278357268 -0.0074393586 -0.1665643722 0.0001949032 -0.0002819638 -0.00102845148 -0.11401613656 -0.021758499928 -3.1185e-05 -0.1096948378 -0.10632836 -0.0002901572 -0.1305264896 -0.00134640126 0.0004706192 -0.0037683988 -6.25546e-05 0.0014607586 0.0493429896 0.03687607638 -0.0007233208 0.333627318 0.1771290664 0.186498296 -0.0065596164 0.13965916462 0.0020797601 0.0003768364 0.0002154154 -0.009392605 0.08251611852 -0.064879764 -0.0493692034 -0.07058640098 0.059621329 0.0761276712 0.00075331948 -0.0044705866 -0.0204316964 0.166502662 0.156292453 -0.0364267656 0.00245574534 0.0102113836 -0.0002192498 -0.003683321 0.192854844 0.06489266 0.1200723066 0.012916234 -0.0021494512 0.00042395856 0.0004410356 -0.0003430681 2.953852e-05 0.005833479 0.00026957762 0.001223855 0.00032247536 0.0001679458 0.10494489328 0.0054011824 0.0016182058 0.001780431 -0.065860601 0.0936915632 -0.09103564916 -0.07903765878 0.000107196936 0.0006727188 0.1394514878 0.222783748 0.0829061256 0.124054623 0.18337338824 0.3082499202 0.0131099276 0.2102248266 0.14693072378 0.0815046946 0.10132482776 0.3376055026 0.1817734592 0.188168296 0.00352215814 0.000112461 0.1910547266 0.242527196 0.03496348312 0.1502653032 0.0266101701 -0.0979413586 -0.08686754882 0.026342114 -4.69152e-05 0.05727229818 0.00186258 4.05987999999998e-06 0.08637707538 -0.05920908738 -0.341783769 0.0557043566 0.1169728136 -0.068982164836 0.0521900992 -0.0661824994 0.0004056004 0.0744044178 -0.05516329172 -0.00054003786 -0.0580568298 -0.0564146996 -0.05189761314 -0.0016609432 -0.100815693158 0.00030217666 0.0436068214782 0.21234300882 0.000229125284 0.002112741 -0.036725405 -0.1825539674 -0.0014566692 0.034971118692 0.00041349864 -0.11174836954 -0.08079809044 -0.0027515154 -6.0241118e-05 0.00119775704 -0.005624692516 0.0523685472 -0.00064820808 0.0041982128 -0.14553133614 1.096038e-05 0.0044029526 -0.0536009572 -0.297965466 0.00020485574 -0.01023465798 -0.070032474184 0.00231584082 -3.681182e-05 0.0021492802 -0.0010548268 -0.00143505436 0.0012129618 -0.0676824986 -0.1185458404 0.055043567 0.0495213174 0.0009308112 -0.0784047062 0.1825906898 -0.131611705056 -0.1660763236 -0.0320157874 0.0022288644 2.51328e-06 0.000137772828 0.0001529928214 -0.0005920394 0.080714914 0.197527365 -0.160173000142 0.0008219416 0.0004791792 -0.0005900129 -0.206720893 0.12900980942 -0.044489054 -0.00074182024 -0.0013296576 -0.06103082382 -0.00022606274 -0.0025972861 -0.0015983312 0.11066987356 0.0006358124 0.058039831294 0.15688515008 0.00094706268 0.1864592729 0.166260636 0.09244203552 -0.0018667114 0.04253629366 0.00053638684 0.090017516024 -0.1451232136 0.10139051232 -0.06582978182 0.10020089478 0.00110729846 -0.0006986609 -7.62025999999999e-06 0.00011460492 -0.0021262496 0.01219350854 -0.001456908 0.085821974858 -0.533712482 -0.0879553306 -0.003173992902 -0.0649179456 -0.05153300486 0.0835095428 0.00377922 -0.05296528016 0.0882024784 -0.0123092822 0.0614673776 0.00266175126 0.0794787918 0.00033267764 -0.00271471020426 0.000146258668 0.0009832432 6.992828e-05 -0.04055177856 -0.0734416952 0.1335082846 -0.0009444978 0.0041400604 0.04869172194 -5.395468e-05 -0.00377298714 -0.00106465 0.00240259 -0.02062322 -0.00159636292 0.07913836318 -0.000595697 0.0704854262738 -0.1092195496 0.06117611758 0.137990858 -0.01234567002 0.0036616424 0.0551041358 -0.11338296556 0.09402804974 -0.00013290442 0.005233826 -0.0105383298 -0.0658406858 0.157488991782 -0.0018572704 -4.3370822e-05 -0.00388022516 -0.1172197498 -0.0001295838 0.077924285814 -0.0145034884 -0.000961029 -0.0650303568 -0.11194198875 -0.0128034202 -0.0149074284 -0.09540530668 -0.06783338872 -0.14893257 -0.11851360796 -0.0832637046 -0.0016554938 -0.006235783664 0.0282088669 0.0718476457 0.0003570608 0.00037403788 0.1193446655 0.00011029856 0.071394379358 -0.00895971875999999 0.0036040396 0.0176878186 0.286001508 0.07143778026 -0.0014083096 0.04710155124 0.09303221632 -0.00019545618 -0.07933865332 -0.0013273209 -0.09599246226 -0.00015203848 0.0002829524 -0.003898054 -0.0012127322 -0.002007185 -0.0111149904 0.0051903626 0.05642683994 -0.03663249992 0.0024457414 0.087746644 0.02381478628 0.00041556354 0.0009717432 4.2912108e-05 0.0674940612 0.1124152018 0.0024346306 0.0143641014 -0.0857126612 0.070677199 -0.001394694124 -0.003484232 7.28712e-05 0.0922809388 0.052478862 0.0012345088 0.223001661416 0.3743909102 -0.1282897918092 0.264796556 -0.00029412 -0.33935602364 0.1492680604 0.0037032811 -0.14813429474 -0.00266133116 -0.1039635334 -0.174136304682 -0.0004646212 0.003073626 0.12335439782 0.006538514 0.048553898 0.004257551 -0.000458498 0.0586643102 -0.0013776982 0.03905499284 5.375205e-05 -0.04895461424 -0.16297664486 -0.25439789388 0.004129596 -0.0559856628 0.05954663446 -0.000546455248 -0.07470300832 -0.078085027536 -0.0074847298 0.122959351766 3.265162e-06 -0.11483188382 -0.14063976312 -0.14485676398 -0.00042033712 0.19162366956 -0.0006992256 -0.068943448 0.00098255732 -0.10257360304 0.0850819508 -6.4309e-07 -0.03769404962 -8.30249e-05 0.025097342 0.082184096 0.192160348 0.0700595644 0.05577839924 -0.05010257492 0.01247148054 -0.0406553126 7.995695e-05 0.0014070748 0.0007722048 0.000102670548 0.13696712368 0.14176030484 0.2654885048 -0.04303684882 0.06062067 0.00121012132 0.10909223202 -0.0048229628 0.1348902252 -1.0106088e-05 0.04706872252 0.0067401932 -0.0901883394 0.0024258234 -0.09622086802 0.02273238318 0.037995347 0.0828155312 -7.459384e-05 0.00081185796 -0.069002228 0.01284408558 0.17364719036 0.237572364 0.228742004 -0.033284998992 0.0045127594 0.027166227616 0.0408477778 -8.075332e-05 0.232446335906 0.06498829625 0.216869556 0.00547168254 0.11471062204 -0.0018160028 -0.24803640138 -0.1177224015 -0.0971753479 0.00056756834 -0.138716874 -0.00026670842 0.0400802666 0.2666404204 -0.066378025 0.0007018724 -0.051544597248 -0.15733679924 -0.0023373648 -0.0439841964 0.077549363 -0.0056846742 0.04889728866 -0.00962611980000001 -0.10348818146 -0.015230738 0.0883540899 -1.5647466e-05 0.1948755446 -0.0508723652 -0.12246827894 0.0034235418 0.0006401738536 0.0623618464 0.00147685514 0.29805550402 0.0658549734 -0.00051739424 0.0020083028 -0.00028732306 0.00161996652 0.001804648 -0.084905893242 0.118927758818 0.005926582 -0.0007503684 0.147177587198 0.06201556942 0.0355301566 -0.0024767783 0.078783827636 -0.00021411154 -0.00409483974 0.00110292164 0.071143499142 -0.05674063688 -0.078972309984 -0.0878186032 0.2652582 -0.0005113984 0.027263302 -9.69004799999973e-05 -0.0814403096 0.15785478129 -0.0257360254 -0.0133631662 0.088830532 -0.0297767492 0.4155365144 -0.0039657032 0.00243598502 -0.00089633196 -0.0552458766 0.1034427945702 0.15435781282 -0.0513024272 0.00039035688 -0.20512607456 0.109276219 -0.2099577706334 0.095016594892 0.19683737292 -0.02645170732 0.121830705514 0.099802699656 0.015954124646 -0.2827154994 -0.21501179906 -0.0469364456 -0.01148099588 0.15133422588 -0.06346315798 -0.0035091326 -0.001601574 0.0002950654 -0.06653686702 0.0008994604 0.000763028 0.0073131074 0.070742641726 -0.224867853878 0.000993018 0.071392338612 -0.0009287294 -0.12800300272 0.0011911562 0.06576249814 0.22282164782 -0.16649230918 -0.0325684698 -0.17573916516 -0.0001293572 -0.1440382385228 0.11148235544 -0.17732752544 0.076048092 0.00016255404 -0.000514392 0.04518709424 0.0003488916 -0.013384246 0.05193526894 0.0505547303694 0.181740986852 -7.8168e-05 -0.10460674606 -0.049378372184 -0.0851350609 0.022298030935 -0.14038964282 0.0055974966 -0.053049192687 0.0002991982 0.07430594462 0.04674070622 0.0008424352 0.0920168532 0.0110100718 0.000165443454 0.0026153872 -0.000918923 0.3121661670998 0.0014036214 -0.01427496 -0.05064234918 0.00030003578 -0.0001022953 0.000350225 -0.03530322522 0.00032991282 -7.46158e-05 0.013834310178 -7.1971674e-05 0.0012245612 0.0006939996 0.0014709437 -0.1610971832 -0.0579109814 0.16080481394 0.0021995042 0.21498032902 0.125857352 0.00692136616 0.04995309522 0.16496738062 0.2218731406 -0.248979156 -0.06678296816 -0.1453243247696 -0.0656387072 0.04530222538 -0.0781086523 0.11005791 0.0006754862 -0.034032468 -0.2574962037 -0.0014617214 -0.05810021268 -2.792876e-05 0.0033738356 -0.13517974236 0.05075779148 -0.0040803928 0.0016284872 -0.1482670188 -0.02694922284 0.0024482212 -0.0898063486 0.0011293894 0.14804636152 0.02783908708 -0.066473836406 -4.1262794e-05 -0.04503474 0.00128026224 -0.16710850102 -0.0093523278 0.24948915886 0.1777539472 -0.0333276654 0.0583556026 0.07082870634 0.1791503293 -0.11130093342 -0.000452301 -0.26127289198 0.0185513222 0.34170804218 -0.0585042335 0.05397160624 -0.011009904 0.0047494782 0.001484608 -0.158909532374 0.1852119652 -0.10765899048 0.174641038 -0.121823843448 0.00248696332 0.125439281955 -0.02098403066 0.2134641212 -0.04723985806 -0.01531461388 0.00035199024 -0.1315477932 -0.04858252374 -0.0001406562 0.0066277584 0.0292563388 0.002578620508 -0.09695351448 0.101772489832 0.0011459387 0.004804494 0.0010495812 -0.1869290098 0.06586570682 0.00019157192 -0.0798509522 0.09801531496 0.0674562732 -3.3108e-05 0.07016822095 -0.0006888118 0.087981162662 0.0005840138 0.290883176 0.00020641316 0.0742544332 -0.00316420278 -0.001095064 -0.00030157764 -0.1664060601 -0.0006882778 0.0483169084 0.0043192314 0.0032540706 -0.00082634836 0.00050361404 0.066447422 0.01594346142 -0.00332014428 -0.0031224124 -0.05915018062 -0.15427052538 0.05027209146 0.014156942424 0.00070442182 6.395034e-05 0.086595552 0.081884728888 0.0021114446 0.050009771 -0.050782853724 0.0003710269 -2.90062e-05 -0.07614578102 -0.07700649562 -0.0234880608 0.010702487 0.00018305878 -0.00014287408 -0.1166369354 -0.0393687082 -0.00028091492 -0.115613088 -0.093796419 -0.00093579566 -0.0312159388 0.023440769 -0.04227081472 -0.0001688168 0.003437306 -0.04239270524 -0.096837108112 0.0003756212 -0.0051012719 -0.1154455582 -0.127059741434 -0.02320751096 -0.07797075214 -0.13155882 -0.101874762 -0.10793998 0.20034761096 -0.0005660082 -0.28924731684 -0.4817159746 0.0005404918 0.208889532 0.1696503634 -0.09833579124 -0.0081183734 -0.0124648534 -0.000373139182 0.13432500164 -0.00985895956 -0.03917722942 -0.00045502322 0.000134638466 0.0566356916 0.005844266 -0.0168232164 0.0012805942 0.04250588418 0.076842184 -0.062356485 -0.1277785324 -0.0033006744 -0.185162384 -0.00155137498 -0.000799881858 0.01413258356 0.1626794846 0.000387748278 0.10510153307 -0.017569408 0.015018572354 -0.10545722774 0.002610555 -0.20977433712 -0.27647448826 -0.0005147154 -0.01697513614 0.0811231904 0.143385905132 0.002390484 -0.0010771786 0.000104117656 0.05219286402 -0.00323560614 1.038408e-05 -0.00102630778 -0.08907577736 2.92559999999998e-06 -0.00369839728 0.10271674834 0.0957288822 0.14401558368 -0.00034411794 -0.1622718637 -0.00043486348 0.053685106 0.0756570074 -0.0020013804 0.092111265086 -0.0002429212 0.0669669174 -0.0001516244 -0.0002074902 0.05565039662 -0.078458304 0.059606343074 -0.017984436 -0.0454610112 0.0891517358 0.001525636 0.001467928 -2.723958e-05 0.0009656696 -7.56344e-06 0.1215723664 0.0202018491 -0.5081164264 -0.129132044662 0.08013076276 0.08484547928 -0.23436782 -0.371823541 -0.00624431 -0.0002761482 -0.08767988294 -0.1677757396 -0.10256419954 0.0003464180402 0.00084907498 0.0052651874 0.035010172762 0.28182674102 -0.000486570999999994 0.001745392 -0.001533737 8.47818e-05 0.007027288 -0.0019044234 0.04277554884 -0.100501024 -0.0002965026 0.11195769798 -0.003481613 -0.0616366818 -0.0015621908 0.0581124256 -0.06693568486 -0.0003314572 -1.60095999999999e-06 -0.1445836196 -0.13219517474 -0.0002655438 0.00080697454 -0.0793431814 6.824768e-05 -0.0332683904 0.014943395526 -0.13528895204 -0.27908353658 0.0001984555 8.1728872e-05 0.04972745224 -0.04003212375 -0.004721652 0.0004300644 0.000976321634 -0.001197554 0.180631806 -0.0510389022 -0.05410085984 -0.10214647232 0.0004085974 0.096705849334 -0.1691076082 0.0008688626 0.113193622 0.016066886 0.04724734958 0.048641558716 0.066189858 0.006019765 0.00605657374 0.12809964306 0.09556938492 0.26617819042 0.0039480884 0.240896628 -0.26821726816 0.0652282682 -0.0635370842 -0.1615176579 -0.0397009924 -0.129858395464 -0.07050008158 0.0449177054 -0.0331623258 -0.19152051978 0.02475440084 0.000174832294 -0.0716461728 0.0459008388 0.0523930206 -0.0002631528 4.901478e-05 0.10140452 0.011758568 -0.06557100544 0.0133222184 -0.0754113318 -0.0002874375 -0.0837389012 0.00019238478 0.02624496886 -0.0047095326 -0.003802342174 -0.1035951018 -0.00036343345 0.0005491882 -2.339672e-05 -0.0008288008 0.07402033208 0.0003194206 -0.0003283074 -0.0942789798 0.069297452526 0.00013889804 0.179757595228 0.17152066082 0.0962430708 -0.08759153102 0.0472699568 -0.0001025132 0.0017003556 2.78391600000015e-05 0.0021471316 0.0620532379 -0.00284999636 0.06023488076 0.0621682742 0.07354150352 0.13417355398 -0.0699605518 0.0560319068 -0.052327259 0.006317228 -0.03734273954 -0.00246079666 0.05534865326 0.001779692 0.048832092 0.1011224644 -0.07214623496 0.05699811862 0.20496011478 -0.075330858372 0.00015158502 -0.0012639362 -0.0038971406 -0.07927469729 -0.13676024216 -0.0752963274 -0.05807150973 -0.1249251842 0.0017237558 0.14804749368 0.0596580888 -0.000404382 -0.1284281964 0.009420966954 -0.00030488638 -0.00044531148 -0.0001385924 0.00010400334 -0.1071176768 -0.02015160258 -0.114724814 0.0010266452 -4.040121e-05 0.0007965470364 -0.0201017634 -0.21541725246 -0.01053525294 0.135008672562 -4.0881348e-05 -0.00277061244 -0.006603946 0.08868825528 -0.3139551546 0.00058157458 0.018364486646 0.08300558786 0.00064051542 -0.0001041126 -6.515444e-05 -0.0099391766 -0.08606386084 0.062941098 -0.139193585 0.07145835336 0.078137226 -0.00033095642 0.09952553616 -0.04767462786 0.14627337848 -0.000123946600000004 0.0008396622 1.50926e-05 -0.04569857152 -0.04100632424 -0.102175862088 0.267952121 0.119768382 -0.002830562 0.096185114598 -0.0097078164 0.07509518118 0.0495913238 0.0003362063 0.1261562352 0.065184194 0.135180947 -0.054362342242 -0.046716050338 0.11011379188 -0.0001225817 -0.0003239066 0.0941736648 -0.0080791588 0.0067632872 -0.1495625864 0.02861106812 -0.0441434138 0.0964260168 -0.061901231538 0.00210406826 0.000762778 -0.04728465023086 -0.0241144246 0.0953885842 0.0702789032 0.03155307578 -0.10555521982 0.03402297504 -0.1045627246 -0.1018536224 0.00250288 -0.02158724418 -0.1212230127936 -0.0008519862 0.0041162682 -0.00043847404 0.0665363954 3.739296e-05 0.0993846774 -1.87938e-05 0.1946985672 0.0110122254 0.0433265734 -0.26706507196 0.0010471568 -0.116126392716 -0.2000548638 0.12453657414 0.0006957744 -0.0834134124 0.089699781 0.19324377616 0.13514095882 0.004974912 0.00317234746 -0.3226498716 9.585494e-05 -0.04414091646 0.26321647 -0.042256176 -5.283486e-05 -0.00053323966 0.0077590168 0.1112393438 2.091766e-05 0.1075358276 -0.219419745 0.1576430152 0.05451892342 0.083450294212 0.1983683993 0.0730847562 0.0778076804 0.00282036019999999 0.1247039344 0.2724200232 0.12902759506 0.136416264 0.24337608324 -0.020614502 -1.6802e-05 0.0136922326 -0.052701488548 0.068163074 0.11944828594 -0.2869940422 0.079174389 -0.062722645516 0.11463916052 0.0064165336 -1.1224878e-05 6.54025199999999e-05 -0.1118407808 -0.16113343054 -0.12849592 0.003245582 0.0073499002 -0.0002573396 -0.073512075 0.004790686 0.0064594016 -0.000921264 0.080343453472 -0.00022474754 -0.00016314638 0.00030225166 -0.0007360216 -0.0002943236 0.00198001608 -0.005675763 0.05005221748 -0.0450284778692 -0.04464447942 -0.0513977283 -0.09974336146 -0.00030782836 -0.0138215726 -0.11890829758 0.00051616968 0.1578452435 0.0055730419 -0.08174227554 0.07760570828 -0.05751642073 -0.00366948 -0.0003995012 -0.1761533088 0.0063411538 -0.05653594091 -0.0014889666 -0.0026807558 0.04995275488 9.231378e-05 -0.0747537926 -0.06694944522 0.04228262814 -0.087296203 -0.001295765 -0.21275535 0.0842753768 0.0241918892 -0.00096898912 -0.0810156418 -0.05196979024 -0.11966651114 8.455096e-05 0.1664735748 -0.0754131456 0.1030516908 -0.1106744372 0.337435498 -0.00073645204 -0.0501825184 -0.1200546421 0.2223445024 -0.1426566574 -0.0074763436 0.0217235326 0.0010792764 -0.0686542068 -0.05406398872 0.00019504626 -0.002256443 -0.00440737714000001 -0.00165475628 -0.00029245552 0.025023034 0.247139852 0.05512589062 0.0008663972 0.07199755208 -0.00116767 0.07562200192 0.1608837876 0.07757504 -0.078035302 0.00176784506 -0.00062165206 0.0105720012 0.0793862559 0.3253958468 0.182348862 -0.022155926 0.05445212 0.00374317672 0.00018399284 0.095567312064 0.0988940104 -8.526878e-05 -0.02867097922 0.0037317368 0.0801961156 0.0019024486 0.17029883452 -0.034821997 -0.13174857902 0.00388782 -0.195427938 -0.06442368972 0.003334963 -0.01838295 0.0999316414 -0.0025423324 0.0514713518 0.23821003456 -0.002825314 -0.01593644964 -0.0003416942 0.005065746 -0.0026141922 -0.069114274096 -0.0487146082 0.06149737514 0.0867899646 0.0857921506 0.0012671694 -0.007083128 0.2016454072 -0.03747826 0.000284305516 0.000167995426 0.0873521605 -0.0020551636 0.00025564352 -0.07429291246 -0.001105033 0.2715442052 -0.000443356 0.00039239094 0.2117845016 -0.031740714 0.0010818592 -0.00065375872 0.10897621344 -0.00025821866 0.07361803412 -0.0006195782 -0.2304922768 -0.01791397922 -0.0030039718 -0.0016325935 0.10911099114 -0.0024298326 -0.0002588676 -0.01064243622 0.00010760766 -0.06613059602 -0.027984654 -0.07804705892 -0.000725069 0.12674130634 0.1501093554 -0.00106364216 0.00051085858 0.039154868 0.0043017396 0.08772190646 0.04750978934 -0.15980343432 -0.0029967904 -0.0688461424 -0.18827792384 0.03403455234 0.0015660554 9.81186e-05 -0.0969906992 -0.01403305944 -0.035340138872 -0.000263249952 0.07064297907 0.11604667608 -0.03238451558 -0.00242291008 -0.06745638374 -0.0787463993 -0.0262977032 0.00444531168 -0.0044118392 -0.0011295 -0.173654 -0.004914038986 0.1266160448 -0.0443969282 -0.0416373192 -0.08321590678 0.00069637822 -0.08000763124 -0.02412865156 0.0004099788 -0.2918733221 -1.8425434e-05 0.07289274778 0.171478742972 0.15795689302 -0.0576701564 0.116921197 -0.058471621758 -0.03845822514 -0.16683998614 8.277374e-05 0.062774427 -0.0104131379 -0.02358344854 0.2330793354 -0.276380618 0.00049678218 0.00035266126 0.00010295488 -0.001374824 0.0289711448 -0.0569828336 0.00068690756 0.0623509116 0.217300878 -0.0003539656 -0.02694332868 0.000161849 0.0144986146 0.06018221162 -0.0008823124 -0.0759227354 -0.0783891811 -0.0132063274 -0.026154805368 0.1795462352 -0.0004285516 0.0595160326 0.018005496718 -9.671998e-05 -4.9307e-05 0.004203426 0.1431763187 0.1057726381796 0.099100286 0.13354360898 -0.02752357989 0.0588436634 0.007765866 0.0534282069 -0.07244685394 -0.063136863852 0.0564105294 0.06677118058 -0.1776555685 7.844406e-05 -0.000419568 -0.08810491688 -0.01449615284 0.00093174652 -1.92573726e-05 -0.0018662388 0.0005016974 0.1859930078 0.2339256048 -0.033653302 -0.001510833 -0.0839201604 0.0665648943 0.0388791122 0.20253823272 0.2202570242 -3.729932e-05 0.03979806284 0.1492585298 0.00882582272 -0.0891130122 0.09436056406 -0.00054178294 -0.018437768146 -4.1765168e-05 -0.0059745182 -0.1310455568 -0.10308201918 -0.002929666 0.0036995248 0.001969296 0.1695404186 -0.0057727886 -0.1276045774 -0.13843880286 -0.035358797682 0.0202036672 -0.05372633632 0.0035579592 -0.04835367826 -0.07045735534 -0.002871256 0.0017348332 -0.077547938 -0.095523241 -0.00031875836 0.00102217912 -0.002060451 0.1300905828 0.0014763962 -0.0812337826 0.00017670691488 0.028047278 -0.0001053053 0.18745596426 -0.096325651912 -0.11464562242 0.004564794 0.0886844721 0.04549260326 0.00031472676 0.002599874 0.00098050164 0.0307738026 0.340241866928 0.053400311 0.00153258534 -0.0925563996 -0.0031486798 -0.1423327838 -0.07076865766 -0.0437772514 0.0015299086 0.04876615408 0.07240455458 0.0003602 -0.05820408186 -0.09871051886 -0.1390564554 -0.19600935264 -0.1011061338 0.046208156 0.053685734 -0.0125508638 0.31916410708 0.047561001 -0.13986617904 -0.0021703492 0.0009858804 0.03338436598 0.1801144574 -0.0716879364 -0.0012306726 -0.05259746218 -0.0032853496 0.3875936046 0.1041150758 8.2389e-05 -4.32880000000004e-06 0.06922264316 -0.000976777 -0.00048140148 -0.2350754572 -0.083238438 -4.1749654e-06 -0.0008388736 -0.0710809622 -0.00031110816 -0.0065855308 0.09355483806 -0.0550065306 -0.00013346042 -0.000152753062 0.086573778 -0.001245866 -0.0818644074 -0.005223616 -0.12781666134 0.00035797884 -0.042764554808 0.093694405452 0.20585268352 0.00031542322 -6.129998e-05 0.0012424596 0.1806853794 0.0013630856 -0.00018537852 0.0737076836 0.106017374 -0.0040292213 -0.039334837704 0.003829804 0.0746193798 0.0005401866 -0.0050810522 -0.0598917796 -0.0173839974 -0.00145886486 -0.11544144498 -0.0036307598 -0.12128923788 0.0002011182 0.0007369308 0.00114838722 0.05510835508 0.00078641574 0.0044302104 0.12242417375 0.000407515 -0.00120310826 4.26398e-05 0.037868928 0.0037820254 0.0897843476 0.298524399 -1.476468e-05 -2.45936e-05 -0.0997846683 -0.0782002906 -2.235732e-05 0.0697684076 0.00024955092 0.080063762 0.056338123234 0.00617912634 -0.037244518 -0.068461574184 0.0733090798 -0.07226304494 0.000299295702 0.0017254704 -0.014778166 -0.000143227684 -0.07009899996 0.00011212528 -0.406867465 0.13824526518 0.032504066 -0.06515118446 0.0016442578 -0.0014391706 0.001492689458 -0.13590030712 0.0001234016 0.053291456 0.3316234894 -0.248661751372 -0.3416864552 -0.00040854486 0.05289149164 0.0002736006 -0.0001063972758 -0.009850244396 -0.000533037 -0.00015914322 0.1192232896 0.00060495568 0.12797857666 -0.11239925396 -0.0003707568 -0.002271345 0.0005343594 0.00317444402 0.0002713526 0.00011324418 -0.08012998064 0.052765234 0.000686167 -0.00910819680000001 0.02223476786 -0.0059208514 -0.0062474696 0.0001116758 0.0733634224 0.000140656 -0.148879796 0.0642418288 -0.009133276 -0.18068432132 -0.003763686 4.40225199999993e-06 -0.056000637238 0.0085427142 -0.107755571 0.002281974 0.02279581898 0.00010121072 0.00014016166 0.10441206732 0.00090294046 0.001749532 0.00040968302 -0.10466608724 0.000344238 -0.0643375594 0.000469396484 -0.00032806451 -0.0017424706 0.02558991154 0.13007987922 -0.09740637 -0.1640612926 -8.577908e-05 -9.707768e-05 -0.0024850256 -0.110375194 0.23302079294 -0.00055137828 -0.000822825352 0.00056429696 0.06377019008 0.1003162266 -0.1153296228 0.009410024 -0.0464620559 -0.10574001916 -0.002934788 -0.1828400654 0.03307187806 -0.05577912 -0.00105824252 -0.003792392 -0.1007402508 0.08193153886 -0.000193231 -0.0705794854 -0.0021605844 0.0012731574 0.2428338014 -0.00266530640000001 -0.00022975182 -0.23241185392 -0.0829174014 0.0722985122 -0.0022641894 -0.000734395572 0.10351352684 -0.0140050754 -0.00993492999999999 -0.00029129554 0.0052315904 -0.08605852364 -0.0506801858 -0.002171941 0.000158560512 -0.26944474952 0.0003314514 0.10711568686 0.00284280272 -6.586892e-05 0.061518904 -0.05681479574 -0.0001317988 0.0566510565 -0.03679182402 0.1493626516 0.12199938464 0.05845228168 0.28916628968 0.1795613505 -0.056837933708 0.01394726998 0.15207121722 0.0010123414 0.010457218 0.1581004141076 0.12302018898 0.14654733866 0.15412071366 0.077660366 0.078246450096 0.09576667686 0.2330777978 0.01119878 0.022129190222 0.06651527568 0.004090288 2.782592e-05 0.058951042926 0.0005414918 -0.0624995882 0.01563259782 -0.00049047292 0.1343578574 -0.08517947916 0.0029457882 -5.265472e-05 0.08780757882 -0.179949 -0.03638819484 -0.0040959774 0.13493968126 0.14257940156 -0.019804554412 0.02919783956 -0.41388464206 0.18981312274 0.130328895276 0.00041348706 -0.0550800836 0.10372438902 -0.05536127872 0.0490148358 -0.0005009024 0.098666156468 -0.00117912236 0.111313635666 0.0024343638 0.000210743 -0.0481337524 -0.06505253884 -5.00322e-05 -0.047149069544 0.0046275166 0.0465408154 -0.05987703438 0.11340623584 -0.09041057 0.04264789514 0.03807695104 0.0448975468 0.00125800123866 0.0406218609 0.0016727608 0.074234476 0.292814598 0.1101220712 0.08600243348 -0.065493264594 -6.20316e-06 -0.09796780062 -0.0022052088 -0.06442009816 0.070898554 0.0018658134 -0.0766746322 -8.2333e-05 -0.1695217134 -0.0001496466 0.11422682512 -0.05347570834 0.0003596598 0.10556727538 0.26936463024 0.114497128 -8.68146e-05 0.03446317362 -0.13297328958 -0.11033567836 -0.0202708036 -0.000132651 -0.0840352466 0.1252954644 0.04618953804 -0.2167816538 -0.067452903 -0.00055314374 0.0006252444 -0.00752291974 -0.000149114588 0.0410128168 0.0844993312 -0.0011435362 -0.0002585105 -0.02554118144 0.1742608098 0.17082533334 0.011388852 0.12356984544 0.213739906 0.1005185504 0.1303429742 0.00068074696 -0.12933069028 -0.00442988 -0.038984199 -0.000343536 0.068456651602 0.08690864614 -0.0139883132 0.00014007934 -0.22679133808 -0.00020887802 0.04958416306 0.12763074088 -0.02197089 0.0163664918 0.01069034816 4.266056e-06 -0.0678933 -0.0049280798 -0.00042631744 -0.1067294806 0.0378985207 0.00466506378 0.00260035538 0.04544013264 0.2250491759 0.1063855086 0.1868691558 -0.193197778 0.00737933732 0.0003010954 -0.0056286503 -9.3686e-05 0.0021993688 0.0072138518 -0.06468446356 -0.0947047564 0.08522768924 -0.30628764264 -0.0062995438 -0.0010991682 0.05279542404 -0.000142343558 -0.02617655796 -0.11182708746 0.05851509506 -0.2140537458 0.0015770756 0.0025408744 -0.00670079 0.0006970026 -0.073415618 -0.079816724 0.0920267768 0.159449437184 0.00109296666 0.04096438228 0.00558664272 0.0464111238 -0.06314380136 -4.9532e-06 -0.00336023 -0.121841182 -3.167071e-05 0.0061560706 0.0090686884 -0.05398996154 -0.0110265528 -0.0019995632 -0.0591859714 -0.150413178 -0.0025470766 0.04685500314 -0.00370181173999999 -0.17241590972 -0.000573036 0.1157797096 -0.0549068954 -0.0985546018 0.1408322 -0.0331742281 0.002666136 0.27934726082 -0.1414076768 -0.000914644266 0.15311618084 0.126195944 0.01901607446 -0.12082417146 -0.0995900408 0.1405956926 0.0039207698 -0.000309955 0.07341544576 0.0064772718 0.00407298404 -0.0001658015084 -0.002875448 -0.06552044276 -0.002309205918 -0.042588906 0.0451582065 -0.00851301260000001 0.00196583274 0.05527399524 -0.211225494012 0.01581044824 0.012696328508 0.10615588572 -0.091102223 0.114731972 0.0514809019604 0.04098921292 -0.00136974498 -0.00043136062 -0.16992989208 -0.245058964 0.0138085087 0.159420995274 -0.03179191552 0.23614379584 -0.12936725928 0.09564609192 0.1082149852 0.055967082288 0.0656027606 -0.0299960307812 -0.0033055974 0.0504060892 0.0659807412 -0.105712704 0.001293875 -0.04710370376 0.0005070698 -0.0003530054 -0.00232126632 -1.52462e-05 0.078308438 -0.07068594146 7.2896856e-05 -0.0730446614 -0.0004653895072 -0.1175791098 0.0730904548 -0.00125731216 -0.00064278882 -0.0809934894 -0.2090612346 0.0053348386 -0.118276763516 0.1110090814 6.3756036e-05 0.0190091678 -0.176235604 0.0004251038 0.110221177 0.2126773024 -0.0039409474 0.04971347118 -0.01086179292 -0.0003739138 -0.1406596085 0.0022555292 -0.09720073014 0.00040725658 -0.07730886014 -0.0009176258 8.2541e-06 -0.0094862544 5.011804e-05 -0.19305531244 2.1792444e-05 0.00059214942 3.35816e-05 0.0093994896 -0.0677102186 0.00025275936 -0.0324673978 -0.07159760552 0.0009443092 0.0037953152 0.058951303 -0.14246207968 -0.118447408 -0.061008684766 -2.43783e-05 -0.00011291872 -0.00029357606 0.080156546 -0.081259143568 0.0078713116 0.00030673094 0.0011698122 0.1031244026 0.2107562682 -0.0574652426 0.05224685 6.0611e-05 -0.010534702 0.323592078 -0.0010199833 5.27662174e-05 0.032443444464 0.0593011725372 0.00063236336 -0.01670055752 -0.0013141507 0.0002841397 0.06892771618 0.1249060762 0.141881626 0.14084921728 -0.042747853 0.0020913204 0.1456608016 -0.0073469798 -0.0005367262 0.008728642 0.0017628494 0.00052137508 0.03834028858 -0.15903344094 0.0001112845 0.26111563622 0.0481335053524 -0.0277655818 -0.0363710856 -0.17524948835 -0.00220693204 -0.00232304398 0.04389358834 0.0727594826 0.091486349326 0.0462258658 -0.0002212184 -0.00140403532 -0.10601839742 -0.026225202706 0.20441081054 0.10408140888 0.00671818338 -0.00347538 0.06224511354 -0.00429838340000002 0.087058030106 0.00069207364 0.1212291278 -6.51377999999999e-05 -0.22670309944 0.1475184887 -0.216873662 -0.0496767502 -0.0003693114 -0.0303093936 -0.0793907076 -0.06674168488 -0.0010535366 -0.0075346036 3.57279e-05 0.0007120161 -0.05990923446 0.11275538932 -0.0004284958 -0.095828583 -0.00191585358 -0.000624914724 -0.054858021962 -0.07303368 -0.030530763262 -0.22028398732 0.087326014 0.07694171418 0.0488878426 0.18929797822 -0.0758639826 -0.31792061476 0.0001828746 0.196213496 -0.2892824084 -0.1033080784 0.030537756546 0.207056807 -0.00012146786 -0.002155892 -0.101689074826 0.00044986094 0.0609892532 0.0400482502 0.003211194 0.02733772 -0.00768701876 -0.10950393762 -0.049286637 -0.001182325372 -9.7559374e-05 -0.2825641754 0.09783387398 -0.0016216062 -0.00056567184 0.003263648 -0.00787379802 0.00691675 -0.1409447271 -0.473272092 0.2205284782 -0.132129104294 0.143662656168 0.05680068268 0.00207767902 0.010996634 0.046883251 0.0007062516 -0.00051085158 0.0022208608 0.003324214 0.050028332606 -0.1601074196 0.000140183 0.09960434633 0.00053944108 -0.093787766294 -0.078150443 1.667712e-05 -0.0014233554 -0.059725993338 0.174361634 -0.017564046 0.00754698784000001 0.080100291 -0.1227815436 0.03580744542 0.00218503 0.0036909324 0.165591574708 -0.1027044384 -0.14122767362 -0.16626222526 -0.0814674682 0.00186169592 0.0022661762 -8.27236e-05 0.01402974582 -0.196014917 0.2523390412 -0.000207143239 0.142806218 0.006296434 0.1437417118 0.185107921 0.146255826 0.1657556233 -0.0001098801 -0.1580124944 -0.1276571898 0.434635739142 1.43191e-05 1.677946e-05 -0.00158248586 -0.084955838 0.18913757296 0.2201935792 0.10158502632 0.00020096728 0.183780899 -0.076235340526 0.0270067918 -0.0011269366 0.19292185842 0.0027820366 0.018797146 -0.00119207484 -0.00373246139999999 -0.000424387518 0.00035448708 -0.047203844342 -0.0880030398 -0.0687484172164 0.14423531278 0.0805187764 0.0767094022 -0.040259922 0.08378655 -0.0105804172 -0.0010235004 0.074639192 0.09383701614 0.0013990108 0.21263040886 0.0010426814 -0.23150238389 -1.887526e-05 -0.1328763693118 -1.032768e-05 -0.2326840096 0.0808686613 0.000303927844 0.06455014958 0.11584725502 -0.1864390122 -0.1516060591 0.0548899088 -9.1381972e-05 -0.12294291958 -0.3740416 -0.1621938754 7.0842078e-05 -0.00093684584 6.878808e-05 -0.0196489778 6.78769e-05 0.1007389378 -0.000377542200000008 -0.04914012 -0.0712789189 0.0791449416 -0.0005108184 -0.00325385282 0.00235370556 -0.0015411542 -0.00055410276 0.0026200568 -0.20586031138 -0.0092597709 -0.004969617678 -0.1746475936 -0.1726482184108 -0.060917939688 -7.20079e-05 0.0020396191 0.00023243372 -0.232702822682 0.05003070464 -0.00138565566 0.169683129 -0.418405986 -0.0708432958 -0.10041330506 0.00738647974 0.044142600402 -0.1503787588 -0.07673416 0.070589779882 0.11609637016 -0.073133721474 0.0045640814 0.070163697 0.0020026194 0.04746638352 0.00035708694 0.1168517586 -0.1771564172 -0.00126028454 -0.220917675594 -0.0917713326 0.0019562148 -0.03188701268 0.04541131978 -0.000713258783999995 -0.00161698604 0.28380023031 0.0034132268 5.6755e-05 0.052744420106 -0.01362604558 -0.0085693878 0.12614324294 -0.0974257584 0.224715859574 0.1066807189 0.00014211028 0.00175880426 2.1428e-05 -0.05078033212 0.02678451218 0.00294618234 0.0557142288 -0.1126587324 0.00148806 0.067007794 -0.04491341694 -0.08464000626 -0.04843998494 0.0002232522 -7.890008e-05 0.0004759947 0.0143455022 -0.0590496425 -0.06701070674 -0.11121233024 -0.00012850662 0.002466132 -0.14842414766 0.1596506756 -0.0581751884 -0.0011636726 0.25776079 0.0244166034 -0.0714188508 0.080620028 0.000425343 -0.20931597236 0.009272832498 -0.110097006 -0.06852643158 3.80821e-05 -0.00567651054 0.000975629 -0.0003715746 -0.0058144912 -0.075181806 0.125658394 -0.044952702 -0.0003380769 -0.0024611536 -0.00051828554 0.0121045503 0.13422296278 -0.10426249358 -0.0014937746 0.0020218646 0.0010780552 0.0022519626 0.0009430432 0.0061305446 -0.083938035 0.067044413 -0.0004861164 0.002010828 0.0037705218 0.004055253 -0.1364741454 0.0042642942 -0.0799978248 -0.00040459 0.000734361 -0.1547014312 -0.096654232 -0.003101839 0.04195718086 -0.0049648168 0.0121235054 0.0013922358 -0.000887308048 -0.0005010004 -0.0737381784 -0.08641790336 -0.1905681732 0.00089682816 0.0021536476 -0.001645441 -0.0482488792 -0.0006769652 -0.00073970874 -0.0015005392 -0.00165134828 -0.07030144584 0.00318486564 -0.0820679638 0.064232538 -0.0045036536 0.137192484 0.0027562912 -0.00147764006 -0.171780026 -0.0846005584 -0.082279104 -0.00088657008 -0.0086785191 -0.0071792884 0.15510743172 -0.034361035 0.0418561494 -0.0008548464 -0.0002553914 0.012627707 -0.005818414 -0.0002993332 0.0033602792 0.00586332868 -0.000400509 -0.0008489186 -0.0027428608 -0.15787665791 -0.182813887 -0.0027031176 -0.09379190176 -0.00279172092 0.0114924214 -0.128084444 -0.0011727004 -0.011339432 0.0032380866 -0.16263178936 -0.0553337116 0.0005733278 0.014812904 0.0028644026 0.0012997498 0.07472414 0.072694760602 0.00563201174 0.2288935814 -1.5162948e-06 -1.84999999999996e-06 0.09531124512 0.17159059212 0.0005848288 0.03102069278 -0.01923054026 -0.076005538118 0.11371355996 0.2180018553516 0.0627270488 0.10655797688 -0.121091802 -0.00123650644 -0.0726352693 0.0011963052 -0.05817710458 -0.000694751218 -0.00028577204 -0.00085412548 -0.001466648 0.1353035124 0.4252156636 0.304419284 -0.2602953796 -0.14082029264 -0.04441451226 -0.094060350924 -0.0531956966 -0.06020737854 0.0663826556 -0.005589221 0.1813923512 -0.0005550328 -0.020349529352 -0.0006170998 -0.3088814952 0.000650079796 6.8166126e-05 -0.026303520352 -0.00210750648 -0.04786218768 -0.172434293 -0.0025927824 -0.00037172328 -0.04044929648 -0.06688917182 3.197464e-05 0.00057974514 0.2647312 0.066945085 0.124800631 0.2369139368 0.002863549 -0.0008573729 -0.11644369276 0.007135095644 -0.000104569 -0.02194765 -0.0606505292 -0.005796784 -0.05198384 -0.0002259656 -0.0011649668 -0.045723706 0.0592470442 -0.17562769982 -0.2424551486 -0.1463596596 0.140016115 -0.00096996898 -0.00089049616 -0.03310979426 0.0013701168 0.00023449478 -0.0013560144 -0.276940846 0.0007852526 0.0979563671 -0.0050169628 0.079078487 0.0026947386 0.0006115052 0.0017653685 0.001386068 0.03963025952 -0.0005360322 -0.0739947384 0.13238185042 -0.027638992 0.23095113388 0.04210499188 0.094551229744 0.1827971128 0.0012135186 0.0006547379 0.1192995692 -0.00111687 8.44398e-05 0.0934829136 0.00616804 0.0011591056 0.0038664386 -0.0015472486 0.0003158404 -0.0006355294 -0.16589869072 0.00053074012 0.0011005282 0.0185213123 0.0008157044 0.0419874594 -7.5010856e-05 -0.0042153152 0.0001488278 -0.000368309 -0.0316898524 0.15295518138 0.17169494638 -0.091242932 -9.66492e-05 -0.009068615506 0.0495490252 0.08757124592 0.0653330603 0.0003928816 0.1032043376 0.0899991906 0.0280930768 -0.0002100888 0.0012139712 -0.11434736 -0.1108600236 -0.0008209772 0.0030487578 -0.0006541854 -0.1147406488 0.0059840372 -0.000154584044 0.0015223046 -0.171563056 -0.0007041398 -0.00104048922 0.213609987 -0.1608082144 -0.0077605226 0.0600920636 0.0021422012 -5.6838e-05 0.0881716814 -0.1460732726 -0.1033226740018 -0.086916986 -0.0036424288 -0.111581403 -0.1740782608 0.00040640926 0.0032864096 -0.2081109727 -0.10482105168 -0.1393314936 -0.0119936152 -0.0934255702 -0.0004753296 0.0672847744 0.05034081962 -0.1573175576 -0.0002778884 -0.0054836222 -0.00012642 0.037630443 0.04697163158 -0.006040769 -0.119545803 0.0106599772 -0.060471304616 -0.0792139206 -0.00023387568 -0.14008427198 -0.1311301656 -0.0018183192 -3.37461e-05 -0.001455862 -0.05406311 -0.157629874066 0.0283843896 -0.1947424855 0.013903184 -0.058833179 -0.2087275694 -0.0001402191 0.00117628344999999 0.13770815008 -0.0110416524 -0.3230384946 -0.00268402414 -0.0013940914 0.089994379526 0.0637496278 -0.0707341788 -0.0031603864 -0.0036913616 0.0010599914 0.006568998 -0.002285406 -0.0021690642 -0.0058254842 -0.001439010556 0.14869121804 0.0012330136 0.1493656416 0.00056226236 -0.00010411776 0.3632386876 -0.00308345102 0.0378125312 -0.0003685078 -0.0449752786 -0.000866645 -0.00072262302 -9.17551999999999e-05 -0.0604593642 -0.00184210222 -0.0063077958 -0.000165668 -0.4467074754 0.0039032854 -0.13544771456 -0.002408354 -0.0045213496 -0.25838582 0.00055057374 -0.00255055774 -0.00245430562 0.0001475606 -0.00646509384 0.0781059712 -0.0001512202 -0.16223890994 -0.026457956 -0.04984691976 0.04346181158 -0.3671218 0.37915916466 0.14782370524 0.05573864072 0.0828586676 -0.128700901 -0.0009294738 -0.0787218822 -0.0005958984 -0.0004303888 -0.0016146016 0.08156487142 0.1190988368 -0.0002296394 0.0757320964 -0.038944597 0.000267139 0.0004073146 0.0005137723 0.20841889286 0.289205532 0.0067969876 0.0270156184 0.00045100452 -0.0016600398 0.0016034978 0.0016335582 0.0056657612 0.072910338 0.1773947238 0.144665800756 -0.10959846338 -0.1060049766 0.0674282248 -0.01346807326 0.0010358894 1.83512e-05 -0.14556946396 -0.064819072 -0.00812067732 0.0001422292 -0.00018808164 -0.0014977614 -0.06205126722 -0.07289294242 0.17670964472 0.00081986 -0.087655892 -0.0006066838 -0.0029310282 0.040738707208 -0.0082644914 -0.000201385 -0.0007462158 0.000860210378 -0.08074652436 0.0708200257 -0.1156659162 0.00082800594 -0.00013154128 -0.00414314 -1.967456e-05 -0.1286437774 0.033732431932 -0.00049742986 -0.0430043058 0.00022728888 0.10099413596 -0.09563664522 -0.046909343788 0.016036775 -0.0017022456 -0.06396129582 0.0627485598 -0.1136793828 -0.0004622222 0.08332687512 -0.045800345 1.3087168e-05 -3.10374e-05 -0.0029557782 0.0026712024 -0.105638621786 0.09781744362 0.32219043094 -0.0007698132 0.0001609375 -0.0002741052 -0.00262966784 -0.132040388326 0.0001425652 0.00442746594 0.00027597856 0.13323760776 0.00284213444 0.000117828606 0.00025118276 -0.0049180111 -6.353948e-06 0.132297759732 0.04865967864 0.09749938256 -0.00012089 0.0718891483 -5.9437e-05 0.0049172658 0.15058213 0.1557191212 -0.05927249824 0.05386089894 0.014443256 0.00211959986 -0.0973391642 -0.3421904403 0.034214814 0.10745070288 -0.123032849638 -0.049590282658 -0.0806044086 0.0106966229 0.0720501804 0.0946446858 -0.00823027538 -0.0006416252 -0.0504461288 0.00107152082 -0.0547334806 0.0146247657 0.04834797858 0.0083380596 -0.124473215258 -0.0037292238 0.220842008506 0.0002352374 -0.0359647346 0.061357879894 0.0048399078 -8.83481e-05 -1.96159999999998e-06 -0.07784627864 -0.00647307734 0.0531337295 5.67740974e-05 -0.05478627794 0.0903174922 0.004680726 -0.0002392158 0.0045317806 -0.0013923642 0.22493234788 0.1298293462 0.0011339366 0.07821299686 0.004573082 0.08794178986 0.006827027 0.0487423456 -0.0390015881 0.106645063 0.0950684954 0.0013747324 0.0010589398 -0.010048786 -7.162474e-05 -0.0795517438 -0.001018262668 -0.0988665114 -0.05496537982 0.00444847118 -0.124142282 -0.0676213106 0.06727711416 -0.30133278164 0.150399996 0.01739877 -0.0004531176 0.04424077748 0.15457814034 2.231326e-05 -0.0010023442 0.06589424456 0.0652811726 0.0810696296 0.042387200076 5.40197e-05 -0.5371653352 0.0377891706 -0.0003195042 0.2123029762 -0.12496998632 -0.0004803412 0.008996129 -0.11155387892 0.07884807744 -0.00141029724 0.0715389208 0.1763425988 0.0027829018 -0.001398700378 0.116145081766 0.1351523802 0.03101683986 -0.130157304872 0.0045404072 -0.0004146708 -0.03252658432 0.05097295452 -0.000490587 -0.07833869702 -0.0074524206 0.001451212002 0.0002928432 0.08594756 -0.0002949513 -0.06917364234 0.077758324 -0.0530732 0.11541769692 -0.12182697814 0.0668690819 0.060516630552 -0.07286287492 -0.12913829272 0.0007466106 -0.08365227066 0.1082536814 0.028336386994 -0.0002326986 -0.056177282 -0.1290985306 -0.0902710198 -0.159138076184 0.0119052394 0.0009008954 -0.199459896 -0.0001733683 0.096138857246 0.0792714135 -0.008412402 0.165738887504 0.151845196 0.0495604676872 -0.000205663 -0.14880472844 -0.0607866072 0.08312534058 0.12206609593 -0.009549786 -5.14837e-05 0.00368439 0.08845842084 0.076709308 -0.08191604938 -0.00137478112 0.00022333798 -0.0037885748 0.00012636326 0.1583652348 0.0216420592 0.0011419554 0.06642831418 0.076577894 0.0957031046 -0.0492852976 0.02248110728 0.0006079046 -0.002416888 -0.0012040738 0.001522472 -0.0391903862 0.10321377295 0.0109103524 0.01934507136 -0.00276283562 -0.07349504146 0.0321317488 -0.0106940424 0.002338732 0.1133868072 0.09161474748 -0.0075317272 -0.03347044708 -0.0002301334 -0.1197430444 -0.1549395734 0.10628544008 -0.0012372141 2.91252000000001e-05 -0.0017083568 -1.359232e-05 -0.084734009 -0.0026752732 -0.016640757754 -0.00022211116 -0.05928430118 0.1800014 0.2732708 0.00228487244 0.167131527192 0.1823715432 0.02306568336 0.091547514 0.0050392864 0.042416458 0.05403796 0.07053819536 -0.007273898 9.607846e-05 0.04504243572 -0.1912546052 -0.2071341132 0.070640944 -7.0303022e-05 0.00010024158 9.04570000000001e-05 -0.18739162038 -0.0012264022 -0.004736851 0.0904492084 0.1650622572 0.0018614714672 0.1095381654 -0.02873584584 0.0627938518 -0.1694445755312 -0.07476654404 0.094679228 -0.0020890196 -0.04759065192 -0.0004910374 -0.036031423744 -0.0826394838 -0.001200499544 0.000439253224 0.0018182162 -0.002152832 -0.00105315516 0.0266249373376 -0.0146193538 -0.1523293722 0.0008810904 0.009719299092 -0.064327847 0.0079972724 -0.00038643828 -0.05228267988 -0.36158575876 -0.001014856 -0.0013155564 0.06475593796 -3.209162e-05 0.1064751916 0.001900056 -0.00063559164 0.00034618904 7.414062e-05 0.000194848056 -0.1019566518 0.026562586 -0.00509969 -1.729084e-05 -0.0083762944 0.06948204792 0.0041204224 -0.02462909228 -0.09217756714 0.0049030614 2.2398057e-05 0.1785671226 -0.129273346312 0.0454237704 -0.0750684380416 -0.1451657892 0.0060099498 -0.0996065716 0.00034193335 -0.00415456972 -0.0785562024 -0.00026919832 -0.37192406982 0.0614499264 -0.0008245334 0.0009012224 0.008536606 -0.04834563376 0.06774584 -0.204573196 0.05932384906 0.210489168 -0.24044389139 0.10464932212 0.03071167896 0.082188530264 -0.067487396 -0.00174358648 -0.02130766436 0.03762670318 -0.00019813793 -0.1910453918 -0.0114140846 -0.0073590776 -0.1706591112 0.00060451408 0.125660553116 -0.0188119664 0.109110366 0.1481291082 0.0582949752 -0.056109146214 0.04453180184 0.00057822476 -0.05393266112 0.06022886466 0.0852302016 0.067917957856 -0.18794613776 0.0113959294 0.196674019026 0.0799194616 0.0634187584 -0.0501996818 -0.1211213344 -0.22241312122 -0.0632096178 -0.1148481182 -0.07751367878 -0.00034443124 0.1122488563134 -0.1884496058 0.0746644658 -0.1345871506 -0.14376914416 -0.0061795594 0.01485107922 0.0822040916 0.030392279 0.00776258379999999 -0.00035949184 -0.001231084 -0.00043355924 -0.1137433877 -0.0005698148 0.06322018392 -0.00013201458 -0.000433234 -0.03405343286 0.0017509923192 0.072873448 0.4836794464 0.065903327386 -0.06477795514 -0.0915671806 0.00180343254 -0.0678128773 0.00261920457999999 0.181777024892 0.134483509568 -0.11771252166 0.093370864 0.066467286 0.00490069 0.001605260948 -0.1902336606 -0.06037394434 0.05258490226 -0.244344253554 0.000878522 9.471076e-05 0.00279418334 0.04283265466 0.1676055146 -0.068856092 -0.000381153308 0.002316025 0.0090646172 0.1006877888 0.001177146 0.0020250962 0.0018758632 0.00020477844 0.09841435562 0.07939032274 -0.1021708275 0.0013082606 -0.0724890276284 0.00037835132 -0.000457789 0.0901726362 0.0402377386 -0.066330520648 -0.11120341616 -0.00023765068 -0.00345600274 -0.00199444494 -6.73376e-05 -0.0008075468 -0.0059279604 0.00707392938 -0.017175846 -0.093173492 -4.384696e-05 -0.00229515146 -0.0011681902 -0.1319866746 -0.245782611398 -0.087460978 -0.004069091 -0.012274102 0.00276021048 -0.0008947436 0.16633195324 0.15969010174 0.066717979 5.93584e-06 0.06141839548 0.13347563818 -0.0007717454 -0.11170571112 -0.0005313876 -0.0990674864 -0.046394062 0.0952532904 -0.03839747 0.048099340648 0.0005558454 0.00703214278 -0.220856022706 0.18363471984 -0.07950167268 0.0029935162 -0.0080364378 1.87441e-05 -0.004999456 -0.00377245 -0.0070155558 -0.001471687 0.0633299388 0.122921794156 0.0697894828 0.0013908928 0.26445481402 -0.0047948108 -0.00073966142 0.00148856894 0.1036153745 0.009602387 -0.050339797 0.00102674258400001 0.08682418664 0.00046491962 -0.057558896 0.1083650206 -0.1413979952 -0.001003096 0.064910782 0.0290846074 0.000651781932 0.002246219 0.0950839012 -0.0004919952 -0.0025077826 -0.0125164098 -0.00191194482 -0.0554696348 0.00079042582 0.00092518016 -0.2516682534 -0.00175107886 0.1139346232 0.06139545104 -0.2033477412 0.0707786292 -0.22554430098 -0.05358485254 -0.13747295582 0.0007146568 -0.07084056014 0.1230257906 0.000452128 0.001096729 0.0037420468 0.05593162546 0.00093428612 0.0776114136 0.00840785 -0.021843920392 -0.00029944606 0.2815797874 -0.025534038484 0.0286553934 -0.057350848 -0.00464399574 6.48884e-05 0.074362826 0.0014098028 0.0969222792 -0.0002605717 0.001320985 -3.712848e-05 0.23850512218 0.0760660458 0.109290264 0.17468521 0.1277963449 0.00114168134 -3.2091982e-05 -0.0011597212 1.3496e-05 -0.002664392 -0.1455706004 -0.0901306742 -0.1975694136 0.00998276128000001 -0.013143716 5.14320000000001e-07 0.2241746059 0.04312122748 0.00024515022 -0.066050076 0.0030748486 0.0042479888 -0.002376786 0.084089758166 2.387306e-05 0.0499917845 9.429912e-05 0.0016614934 0.001356233 0.07527801564 -0.07015854086 -0.1811256186 -0.00078684348 -0.06169629 -0.28051049936 -0.076241168 -0.1881292303 -0.064017456 -0.0038672776 0.132322237 0.00368232424 0.027512714 -0.0003061182 0.1170153852 -0.0006175186 1.932226e-05 0.0296512974 -0.005284955 -0.09620873 0.12654104228 0.0024503096 -0.00027183 -0.03584170754 -0.0455867452 6.63779999999999e-05 -0.00050456704 0.000805553 -0.0943495964 -0.0014029422 -0.0002552908 -0.000948309 -0.0005351878 -0.00095109 -0.0007613508 0.18895552384 0.006121658 0.1019093154 0.00352356948 -0.0702742298 0.1322665018 0.0001396935 -0.00061086814 -0.0664292698 0.05140465504 0.07566860532 -0.0643275352 -0.054169157 0.11722011726 0.0667986678 -0.08274363296 0.025868322 0.11305950322 0.0021200302 -0.007085406 -0.00638419364 -0.17200304828 -0.03608724062 -0.1243664502 -0.0869582612 -0.0071573383 0.0119926818 0.080461115 -0.1863027442 0.1216044207 -2.06367e-05 -0.11490148402 -6.21999999999602e-09 0.129428065688 -0.0610774615704 -0.23294113452 9.1554702e-05 0.0552091664 -0.29144463388 -0.0046115254 0.002253482 -0.0249902224 0.0021350202 0.09830652128 0.057428932152 0.087823076 0.106707217 -0.00118717248 0.05031402438 -0.08924585296 -0.15195856118 -0.094662781 -0.06713089418 -0.05598594204 -7.382572e-05 2.73729e-05 -0.2284219233 -0.0293764752 0.1665596748 -0.161950536204 0.00071687852 0.3126769522 -0.11381501798 0.00341953726 -0.06098088446 0.0003219366 0.05504175704 0.00025741328 -0.0090091886 0.118418786 0.193633174 -0.065954329636 0.12693826564 -0.03064030556 -0.03429669006 -0.070176233 -0.0001319495 -0.07180340598 0.1173553518 0.0812713262 0.00029932 -0.00010861509518 0.1100446716 -2.652228e-05 -0.19488257044 -0.0715370819 0.0044653758 0.171858763568 -0.00696624481 -0.0043532044 -0.1180675348 0.0003299184 -0.2577636 -0.00206689404 -0.072604691796 0.00013427172 -0.000207015932 -3.139754e-05 0.0900692364 0.0003419757 -0.1839288498 -0.05360119424 0.10290204096 0.0030201658 0.00090679932 -0.047825049638 6.56605e-05 -0.02774636806 -0.0840798655 -0.17136573408 -0.00010254617 -0.0665125802246 -0.017010113 -0.00022107578 1.156608e-05 7.705282e-05 -0.059746798355 -0.1953116148 0.07278239248 -3.41294e-05 -0.086844794092 0.1218507229 -0.00157749420000001 0.13919153 0.056450834732 -0.1297248324 0.00123639076 6.8324046e-05 -0.0090577456 -0.00083956958 0.000813680778 -0.0015971006 0.0011889138 -0.0021052382 0.104825550642 0.0575016982 -0.3528855036 0.00350739652 -1.38178e-05 -0.0025983964 0.10170188204 0.0034677186 -1.9493e-05 0.0028477422 0.3419921165 -0.00190941745 -0.08391097704 0.0902376727 0.09319801808 0.000750794124 0.141710605626 0.0080660106 0.11896311834 0.0913769164 0.1365034554 -0.0965014437 -0.110485389 -0.0437072506 -0.0058510018 0.00011606258 0.000202449394 0.00036366536 -0.0055815846 0.1054697578 0.075463687 -0.086445902 0.005880482 -0.094074162 0.00314489018 0.0138548148 0.0650450242 0.015830877304 -0.09484960626 0.00053454794 0.0265303354 -0.1831443968 0.1046300474 0.00074876626 0.00146502954 -0.1209971412 -0.0479787317936 -0.1233146871214 0.00444293556 0.0708262240384 -0.00104383256 0.003194238 0.12872401 0.0707858156 5.417448e-05 -0.1323762322 -0.10680870742 -0.0690435258 0.02563275 -0.04536148444 0.0389420419 -1.8053038e-05 0.0527597594 -0.0004279214 6.49320000000003e-07 -0.04093177186 0.0487232408 0.0049915994 -0.08695147224 -0.00026696402 0.0025692 0.04105725596 0.0017907454 0.148895717218 -0.08796334312 0.0259173068 -0.0002156708 0.0111906758 0.165642949 0.133785422 -0.24529398688 -0.0863719008 -0.0001685194 0.1527243662 -0.0001273576 -0.05635246038 -0.052551552 -0.09485825782 -0.108925485772 0.03059343442 -0.04209753836 -0.03627282944 -0.0005073528 0.0386653072 -0.0004538878 0.0002377228 -0.0024389712 0.000225406096 0.007597586 -0.0516858958 -0.14566456466 0.1292511592 -0.00472183 0.1415837548 0.0004829686 -0.075881000134 -0.00050929064 0.00598965124 0.0042509514 -0.010807674 0.0272095584 -7.7730566e-05 0.1339060014 -0.0004942718 -0.183090389 0.0726964346 2.58379999999999e-06 -0.1935160232 0.049791898 0.0066762806 0.094498 -7.708666e-05 -0.00551246302 -0.061882737 -0.00220461718 -0.0057065468 -0.000109593108 0.1437549029 -0.0675820744 -0.06905235248 -0.0015821224 -0.00011266464 0.00208918294 -0.03704933564 -0.0024155884 -0.0072172114 0.38754883752 0.264401236 0.026190712 0.1504047864 0.12686526854 0.00045464006 0.0697174818 -0.0039075926 0.11448152148 0.089633318 -0.005481436884 -6.1338698e-05 0.002040380376 0.00052368414 -0.04964453218 0.1067779376 -0.004480761 0.00351230048 -0.00092267442 0.001124724 -0.12568805 0.001096167 0.0270151072 0.1119008042 -0.2121290084 0.0676471272 0.1924666466 0.0262594154 0.1405860074 -0.07310168884 0.057360639348 0.022217321234 -0.02478004914 0.0641565024 0.0009823684 -0.000487147 0.0046821142 0.1408490732 0.001404788 -0.2581586066 -0.08289573 -0.0090281598 0.01747453826 0.0007452322 -0.0009085236 -0.0799004398 -0.00047963438 0.0034426076 -0.13047849152 -0.0147319636 -0.08263783016 0.1352553080246 -0.085933305642 0.04979876588 0.02645524334 0.020303142 -0.0619867118 -0.0911978644 0.012529638 -0.15568099886 -0.0017989049 0.14543871798 0.0551045818 0.1011291956 0.006692614 0.2057979044 0.055809652 0.2520872988 0.359365638802 0.02388272832 -0.1362233458 -0.002411372 0.07623262264 0.00366212138 0.0164317282 0.0402705634 -0.07235448868 5.83381999999994e-05 -0.0936574306 0.0725009588 0.1241701914 0.14139188542 0.0002659402 -0.00043227676 0.0139935846 0.0010254868 -9.785e-05 -0.005435828 0.0060103754 0.179524276 -0.141568056666 0.000427152 0.00038211014 0.00034176606 -0.000271835692 -0.11520190944 -0.22789993104 0.0004413783 0.0023118268 0.2836296864 1.72946e-05 0.4190886092 -0.15413350668 -0.0091444288 -0.03424109654 0.001043223306 0.066401146 0.0002382576 -0.2301004734 -0.10325848804 0.18807336536 0.14720117546 0.0017007348 -0.051663870976 0.0278696188 -0.000858124 -0.0024534178 -0.0058475764 -9.3840588e-05 0.0007105953 -5.0424808e-05 -0.00159331438 0.084720482 0.07528747138 0.0968949852 0.206573822 0.0018550782 -0.124232904 0.00315675054 -0.115257841 0.0106217008 0.1295802486 0.00026132374 0.00223267 0.0594997316 -0.00089978968 0.0476364712 0.02656681004 -0.0849924884772 -0.06007096146 -0.0236095419 -5.96568e-05 0.3067226914446 0.043610854 -0.00070503244 -0.0687079209492 -0.128061926 -0.00029410262 -0.04588804584 -0.008004039 -0.2703845982 -0.026451084 0.0030059254 0.098490044 0.07765083 -0.00335883924 -0.0888497607 0.055281633182 -0.00257965 0.0043143104 -0.00070432606 0.100940321 -0.004281572 -0.0006074818 -0.000374732 0.074659652 0.0785555558 0.18589058996 -0.0010706916 0.0299635428 -0.05496069038 0.2186021247 -0.00237449566 -0.0468886274 -0.04516812686 0.06939441758 0.0009336018 -0.099106013242 0.02249981918 0.066885742171 0.16777444908 0.2389947506 0.1151737864 -0.0211809924 -0.051804200866 0.00112674438 0.01181342098 -0.00105572306 -0.03602166884 -0.173217461874 -1.25886e-05 -0.00013044676 0.10360215052 0.0013441772 0.05961524596 -0.0001672755 0.03957148928 -0.1125250482 0.0016339172 0.00015864228 0.0006581218 0.13243497516 -0.18765750866 -0.095909783721 -0.0568075109 -0.09800295326 0.001649035 -0.09229251792 0.2175791018 0.0021789252 0.1092140126 -0.16064590978 0.10043816876 0.02219656 0.0005889884 -0.00031728154 0.0758037878 -0.0772437248 -0.12380123634 -0.0003965702 -0.13844552652 -0.108212059068 0.050888465068 -4.93418e-06 0.135188411 -0.2054158792 -0.02467085 -0.0663745782 -0.029988180508 9.09936e-05 0.0038669698 0.000106266646 0.0004365984 0.0004491724 -0.01102294396 0.0109395343 0.274702026 -0.00648620378 0.09923831038 -0.11261056938 0.1259867274 -0.0796547687206 -0.074947865382 0.00085074812 0.0962151902 0.024819686 0.06186831124 -0.0020203398 -0.0423123544 -0.009758639 -0.03069980822 -8.623558e-05 0.06433602122 0.227501254 0.3843305351 -0.00050651832 -0.073259170432 0.0014236146 -0.00038165788 -0.0073151662 0.0002699372 -0.0667749008 -0.1013902896 -0.0804929028 -0.0004730022 -0.0017881492 -0.00131127288 -0.151856072316 0.00365664428 -0.00042825366 -0.097593234 0.000377085052 -0.000204821336 0.0988083478 -0.2722482 0.003666864 -0.00020243102 -0.127197598 -0.09015537732 0.1306447222 -0.2775924884 0.000651021 -0.2768384354 0.00830913598 0.0030826878 -0.1184592908 0.00181929 -0.1265399754 -0.05549610452 0.024009296 -0.045471836 -0.009338368 0.03900844552 0.0642680516 0.003462536496 -0.0028977602 0.000806943 0.00064724256 0.01690888924 0.16647446158 0.19701727518 3.0666596e-05 -0.002228897 0.19258866856 0.24084348358 -0.0823702482 -0.0025173655322 -0.07381067832 3.364808e-05 0.1382532118 0.00593579872 -0.000403964 0.113813228 0.003084187 0.13294787984 0.0060787348 0.0040385138 0.000831032300000012 -0.00068617948 -0.0011117936 0.000524246400000007 0.0847989862 0.10717357508 0.000787929834 0.00071524578 -0.00128840542 0.0174529164 0.00526573504 0.0351388474042 0.142673244 -0.0812175282 0.0365817193 -0.05525704014 0.0724547738 0.06759874338 0.0698645792 0.0896600165 0.22379318212 -0.12297743664 -0.0546573422 -0.0297038596 -0.183835623 -0.0546359252 -0.0775301966 -0.142775435 -0.001105483 0.12924260558 -0.0005633562 0.10032407012 -0.004432038 -0.04848069374 -0.0866684018 -0.0991762078 0.10088415508 0.0567131669 -0.0001238972 -0.09374690256 0.00015153824 0.067954286 -0.09429581396 0.206045768 0.069182124374 0.250250334108 0.01088192072 -0.10685052 0.06292183854 0.00022372954 0.14346365068 0.00030541508 -0.048924700624 -0.14143846444 0.0544787454 0.0541995437 0.00097790436 0.0024068222 -1.671146e-05 -0.1662346504 0.08528232282 -5.125224e-05 -0.00019330382 0.083271293052 0.094848586 -0.16263205 -0.09919990744 -0.004315199 -0.002371899 0.002616772 0.000590509176 -0.1678263722 0.07260743628 -0.00016386168 0.1389086076 0.2073190144 -0.1197187 -0.05604769716 0.00288117318 -0.0006814134 -0.0547164795 0.00408631256 0.0042023116 -4.550368e-05 -0.0007257326 0.11360872796 -0.0002927452 -0.022059596 -0.007491585 0.07283585858 0.00164948398 0.19050327704 0.251205771458 5.887632e-05 -0.121611714 -0.001056855362 -6.6393998e-05 0.00137128896 3.3422546e-05 -0.01602574874 0.0003167927 0.05442386833 -0.11759488466 0.00050150698 -0.0003037910864 0.0983841491 -0.00014398888 0.10594987724 -9.851362e-05 0.000234516044 0.1012685944 0.0597947485622 -0.0584691612 0.05026955336 -0.02823142718 0.1637585782 0.1019036326 0.0007926782 0.10483912284 -0.0421613754 -0.1011956632 -0.059604635226 0.0493902162 -0.0673481966 -0.1328144401184 -0.122187003 -0.0866785076 -2.6089e-05 -1.38025e-05 -0.02967358948 -0.03355682994 -0.08019745246 -0.091045294 -0.005064015 -0.00051508156 0.03732267972 -0.00597455382 -0.1607485027 0.000111309266 0.10770137336 0.1279220079 -0.21222092832 0.1425517704 0.0635420456 -0.0302764071 4.9763618e-05 -0.0027934336 -0.0768053856 0.19800817996 0.0074109154 0.062776618 0.000207214 0.108089129644 -0.07972721502 0.0767525472 -0.0872677008 0.115389027 -0.0599520223538 0.0018960224 -0.0018146878 0.194919596775 -0.0013413488 0.1413594444 -0.0651090644 0.0036292624 -0.1038025654 -0.0001404706 0.00183660294 -0.02808328834 -8.763368e-05 -0.00337276938 -0.0016396888 -0.00010493004 0.3170950544 0.33155563396 -0.1517087492 -0.1183897622 0.21692058762 0.089730456802 -0.0102294954 0.00029636994 0.0766606888 0.022041358 0.000184578600000003 0.0044650304 0.1917346872 0.23724239248 0.1264965202 0.020777362976 0.08974521272 0.2122093578 -0.08990752052 0.01496812134 0.0029941176 -0.0013383374 -0.00018286974 0.0980961854 0.001629162 0.0492396848 0.14956441254 6.322134e-05 -0.0003822548 -0.06809469922 -0.032830725734 -0.047732017904 -0.0201464218 -0.0012352614 0.00016798296 0.0001064351 0.0023203258 -0.123913563 -0.002626091 -0.002008504 0.227074704 0.485394992982 0.07867502138 -0.09066583988 -0.0614049128 0.001408305 0.0049211298 -0.06075417322 0.345702356778 0.0710445874 0.00010225906 -0.0002987826 0.002474669 0.0002262606 -0.0020238 0.0062195552 0.006344802 -0.00504696956 0.0930189034 0.025766596 0.0772894349 0.0863149406 0.1845211588 0.096310782 -0.00520205385 -0.0004801916 -0.00027758689838 0.03995698286 -0.000404498 -0.000185734 0.0059549062 0.10676091146 0.0011965145 0.00067581638 0.0271398038 0.00049926918 0.00019185401 0.0069914302 -0.14217882 0.0050294508 0.0740031678 0.003450755 0.26994751 0.15670986614 -0.0017772231 0.24999007938 0.0044661244 -0.00016168448 -0.0715526508 -0.09704040348 0.061736785 -0.2492944184 0.03172813318 0.109933935544 0.012581139 0.003496158 0.2471221358 -0.00068015548 -0.1563428606 -0.12224722482 -0.00178848334 -0.00754046546 0.000269991652 0.11429564554 0.0591267142 0.002559202 -0.0001486114 0.250672687 0.013438802 0.0022128792 0.00336266588 0.005855872 0.07049430282 -0.00098090842 0.067224066728 0.0124396548 -0.00015105528 0.08322221642 0.0301262562 0.00106856886 0.0102303572 0.006430097 -0.0176698512 0.0656696884 -0.00058040262 0.00034910252 -0.005759102 0.0735934446 -0.00025470564 0.11465176472 0.29976110544 -0.041416510544 0.0003837736 0.002751506 -0.0009004654 0.000229976766 0.0410448217 -0.20050031726 0.001160292 0.00146175 0.045627066 0.083401867706 -0.00548974568000001 -0.0002267102 0.08840535886 0.11385573966 0.0031707258 -0.0932020234 0.1034299638 -0.03646433977 0.06557012024 -0.0068034734 -0.0016477212 0.003650008 0.000432892 0.13628646274 0.0465188418 -0.04663773497 0.0878492304 0.002369129 -0.04861353 -0.09042697 0.09706814882 0.001496132 0.0690366322 0.0002364036 0.0020199678 -0.0243487884 0.002502798 -0.228127203 0.11184856352 0.000428248 0.3037113694 0.0582301698 -0.109998302 0.062734339086 0.15961258078 0.04893004404 -6.2621e-05 -0.0004913664 -4.194486e-05 -0.027642477 -0.00053928188 0.00389481 -0.00067531198 -0.00026461686 -0.08213822494 -0.000657233 0.12580450254 0.0097113316 0.1074355472 0.0936843509514 -0.0231031317 0.1889037714 -0.00033347344 0.000870269 -7.12423e-05 -0.0002520592 0.0018856468 0.09384293468 -0.08117278772 -0.000503657 0.00029111336 -0.09824024476 0.1490503366 -0.003999492 -0.00068553026 -0.0012885128 0.01886229922 -0.00085811988 -0.054348242384 0.0265961028 0.0051445404 -0.03434545178 0.0888652834 0.000150466772 -0.08949981995 0.10572173078 -0.0013708166 -0.00046391264 0.00020313 -0.04242784 -0.014401235562 0.00449539902 -0.00314498 0.07170697476 -0.11018596882 0.04945075674 -0.23192162558 0.0411939364 0.000248924 -0.0120654874 0.00024521084 -0.00052046068 -0.052887722534 -0.13985012044 1.72044e-05 -0.14127585676 -0.0623130216 0.00605602968600001 0.0683649276 -0.2181126278 -0.1796938274 0.0001561436 -0.2134080958 -0.00904385698 -0.054340949 0.0021278228 -0.09426202486 -0.04675032414 0.030711638734 -0.000594468 -0.0144037984 -0.10327971228 0.1466519858 -0.06308964422 -0.07794244115 -0.0005917223 0.1960328113 -0.126818491188 0.001195357 -0.1570388506 -0.1857069967 -0.129530490272 -0.20885352642 0.10059329446 -0.0496900886 0.1764202244 0.0941863506 0.021364378 -0.0800834984312 -0.1149486614 0.04388383832 -0.064811248 -0.051299344 0.00011153776 -0.034253062 0.00147077822 -0.0001671558 0.153566768 0.12659981646 0.1317090948 -0.089561250224 0.000455032 0.022014924194 -0.0033380028 0.31016757 0.0609428666 0.000121354448 0.1714875496 0.070958299 0.0005979602 -0.052265331471 0.000803165 -0.06824939368 0.0005290186 -0.0018640816 0.141835356848 -0.0036876452 -0.003522953 0.095441047148 0.15014871446 0.2357701539202 0.008965618 0.2065618984 0.01014367774 0.0026884162 0.00041056992 0.07281490494 0.157934274 -0.0128633321 -0.1309126784 0.0567535464 0.112919312838 0.0001332370301 -0.0014054764 0.08122428746 0.0268763318 0.0865714118 0.20875924032 0.25801904684 0.14409421 0.00044097748 -0.004596808 0.3841708754 0.00012159014 -0.03954657 -0.041480796988 0.00065301868 0.06472428906 0.00042391226 -0.1613546896 -0.0682991622 0.0988362928 0.09913968544 0.030184507826 0.07035447186 -0.08662900524 0.09430353854 -0.07012006376 0.0045965933 -0.196677528 -0.0496797314164 0.0302304921 0.009497936 0.000218492 -0.026264984 0.000149875126 0.0003155548 -0.18053527766 0.23471645556 -0.0250715647 0.35800108 0.114683672 9.32106000000001e-05 0.13030092864 0.00055773116 0.0609343628 -0.0014681884 -0.16692538962 0.19742214536 0.03941552392 -0.07966046886 0.002258548 0.066715717232 -0.1247064496 -0.1417029352 -0.00083567068 0.0074693538 -0.0258424754 -0.0036486496 -0.018605847 -0.046564267336 -0.000404691476 0.2069692948 0.175226015 0.3281372866 0.3779980486 -0.139573425 0.0890014693 -0.064173708 -0.044759002 -0.0520074388 -0.009797246346 -0.000304824 -0.00015064676 0.00017218132 -0.00750527661999999 0.1080528836 -0.082136118 -0.0005716046 0.05739891028 0.0007998216 3.451582e-05 0.1261120786 -0.2374134694 0.051540192 -0.0367631423166 -0.0096228436 0.05595132703 -0.11836428901318 -0.09859996 -0.0007771916 -0.0144632642 -0.035295014 -0.0280964126 -0.2443718077 -0.21348308456 -0.03788879372 0.076690248 -0.2621873433 0.0551133058 0.04695757304 0.0004321094 -0.051039957 0.0096078488262 -0.133233448 -0.10056831711 -0.2491033544 -0.15047161632 -0.1118796858 0.00021191992 1.9566588e-05 -0.1062598098 0.00373325294 -0.10808635018 -0.031500153898 0.10102750104 -0.0026008814 -0.13273543678 -0.03359488016 -0.226548558 -5.38972e-05 0.0009090222 -4.91748e-05 -0.000631451 0.0488354502 0.000682581162 -0.04663421746 0.0006959684 0.0044543544 0.0914253978 0.074047866564 -0.20723444424 0.17041138444 0.00232206344 0.02986979044 0.1973908198 0.0034398438 0.0971416562 0.050093543 0.00033816526 -0.00109750638 -0.000577045 0.169914765612 -0.0015569718 -0.079721342 0.00012136794 0.0001990082 0.05273668568 0.0673103672 0.0028275454 0.030869702236 8.298134e-05 -0.03561018659 0.0045862236 0.00841206678 -5.523018e-05 0.0051623618 0.00659657872 0.13069072856 0.1850003436 -0.0617886202 0.0596059516 0.0879991052 0.1422886134 -0.0545160448 -0.08937777056 0.001782524 3.278676e-05 0.0030692576 0.0038902592 0.0022181206 0.05931325444 0.098232947 -0.0613687988 0.0016838762 0.0345772722 -0.00041119562 -0.1410966824 -0.0091619963 -0.06964990766 -0.0031151912 0.0250061695 0.00114531515 -0.0026348074 0.1222812768 -0.091919252 -0.111784819958 -0.08418172 -0.06949267514 0.014539916 0.00286997008 0.081236992468 0.0609382054 0.1907637872 6.243166e-05 -0.010806549 0.09392139148 -0.0521730788 0.0474931608 0.00013942374 0.0181296612 0.081649754 -0.0153276748 0.2024837822 -0.0012178174 0.28360461066 0.0816505876 -0.04238981332 0.0726430014 -0.013419802 -0.00026925544 -0.0679721202 -0.00162545972 -0.0506736312808 -0.12982255 -0.000444461489 0.27977186764 -0.01545609006 0.1683943452 -0.01499585 0.354476106 0.07495995942 0.10668384854 0.164932462868 -0.039872137106 -0.31219132578 0.0014647922 0.0007674922 -0.01935761908 0.04828134254 -0.0070839472 -0.022374122 0.05323310986 0.025296013 -0.0039172106 0.081677048 0.1229696824 0.255464516 -0.00709655622 -0.0046565212 0.1810158774 -0.0621474885 0.001179317 -2.86520000000005e-06 0.020652681 0.0048828322 0.0001601068 0.0444791416 -0.12648004356 -0.03134880128 -0.1137002028 0.3768442 0.0027502222 -0.2234467546 -0.0979230988 -0.04417012454 -3.9369026e-05 0.0596958694 -0.0047437072 -3.847714e-06 0.0001415928 -0.00039692196 0.00011158894 0.0325334508 0.00032699328 0.1429075678 0.0871864446 -0.0004957148 0.00135191572 -0.00130505214 0.16255522868 -0.0010775828 0.072578386 0.107843914 0.000317918 0.1485182384 0.0027501208 0.07713235 -0.00051877444 0.099529384 0.0006039534 -0.005621984 0.004119252 0.24094875824 0.0016725938 -0.0596752828 -0.083804319128 0.125957082 -0.0865590156 -0.0640386216 -0.0916243786 -0.0016073168 -0.0290735164 -0.0017727728 -0.0003483216 1.5760226e-05 0.0651177018 0.0001003804 0.129422082496 0.0249136156 0.00137567678 -0.0720104726 0.05813473556 0.14220393322 0.00240341082 0.050359882256 -0.07218751858 0.000485760944 0.00040464304 -0.0008333486 0.1714881268 0.0444466186 0.146233970238 -0.01359744646 -0.001185872 -0.11182643658 1.44822e-06 0.11906305254 -0.00021694668 0.0523371438 -0.13803341112 0.07776741396 0.15716911186 -0.2637765254 -0.04438184527 0.117512295 -0.05991957792 0.1333312511 -0.0708444508 -0.073228334406 0.00019085622 0.001292995374 -0.0003570428 0.0686088348 0.0647261204 0.06515397954 0.049409731992 -6.02018e-05 0.0103583333096 0.1438330144 0.0889801752 -0.000183829292 0.094836260216 0.0619591144 0.40214191758 0.0573381676 -0.002456527274 -0.032413789594 0.16120959707 -4.1115354e-05 0.0623953762 0.13282117514 0.0057990868 0.0251161446 0.0342305364 0.4305642092 -0.04521537808 -0.02475731788 0.072217329 -2.525854e-05 0.078752934 0.0001701576 0.0026211658 0.000600325 0.16419008154 0.0358428268 -0.04375205516 -0.00116136896 0.1191816402 0.1093166568 -0.011847802 0.242393762 0.0419383318 0.00024932886 0.060243468 0.14542713142 0.002609778 0.03295122736 -0.00937492716 -0.021974246 -0.0548564617 0.0079656622 -0.08256365338 0.14135661832 -0.04371532166 -0.04730534902 0.37980785504 0.000728116 0.00159163982 0.065411731618 -0.12364046548 -0.050036889 0.05117355844 0.1128259202 0.0038912088 0.0023424286 -0.0117538436 -0.03835211182 0.108904734 -0.0856392849 -0.0919152088 0.138310646744 0.005500498 0.177814993 0.072918056 0.1374710322 0.0894450353 4.069344e-05 3.29221e-05 0.143406274 0.1009632716 0.0040265702 0.1702510324 8.82e-06 0.048687062 -0.011287216 0.0002485094 8.6269864e-05 -0.02081529066 -0.09167961014 0.05236961752 -0.03462497302 -0.0667155064724 -0.1263660572 0.01085690928 0.00066962988 -0.1147027262 0.0003615912 -6.40258e-05 -0.096250089 -0.0001700166 -0.001029576 -0.0253629786 -0.0738223006 0.224525 0.1303454824 0.0014078672 -0.0813467568 0.0873441644 -0.05652681314 0.0735898016 0.0018195094 0.00137064972 -0.001663835 -0.0001110088 0.1180771194 -0.0976158811 -0.0602804064 0.068757018322 -0.0005822874 -0.08242701752 0.006649324 -0.001738792 0.00018372024 -0.0648878108 -0.10071363002 -0.0003145496 -0.008863057 -0.0148539852 -0.01836621586 0.001000446142 0.00137096596 -0.11029010964 -0.1472033362 0.0064170478 -0.001430668106 0.008613223 -0.0161388496 -0.000933088 0.03872708 0.0004181162 0.017276886 3.80008e-06 0.002005052 0.00053793494 0.000400711011 0.0037513736 -0.0168176256 0.3584516178 -4.292776e-05 0.1489445504 -0.0017398974 0.000238238 0.10562735346 -0.0004814302 0.168442083536 0.09937990868 0.185216772 0.0030345694 -8.765624e-05 0.12470623186 -0.0498880004 -0.08390132076 -0.00176909448 0.026768975218 0.149411891856 0.0002171956 -0.060778570006 0.0016119578 0.05336070028 0.08747806044 -0.14769811822 -0.052686366642 0.0003696553 -0.0455123545 0.14130850374 0.0492482012 0.085761259064 0.08953978512 0.08429643072 0.10039954471 -0.0006569166 0.055436006196 0.119032732 0.00019763496 -0.004308863 0.04989684182 -0.06993071942 -0.0764335445 8.047452e-05 0.1244620718 -0.0188021798 0.0366360309 -0.000559573112 0.0136564912 -0.21622001376 0.1914582058 0.14518200054 0.130595297748 0.0572337228 0.06236763194 -0.13372366938 0.04867639416 -0.00973704418 -0.05960177266 0.0959503446 0.0003603092 -0.0002090646 -0.34887538936 0.081641924 0.0007820137 0.0666371316 -2.84221068e-05 -0.00040640106 -0.04672892804 -1.555562e-05 -0.1692254064 0.05889368834 -0.12492589964 -0.09577882176 -0.060561209662 0.11675633754 -0.10468939346 0.0010134864 0.002844189 0.002796414 0.044932164048 0.00010701538 -0.010492565 -0.12873748734 -0.08985111278 0.09615398258 0.0966268084 0.07552148 0.072895499 0.063352842208 0.10082041616 -0.077318777548 -0.0016907476 -6.221e-05 0.2010890176 0.0025724986 0.06665225726 0.2948153373 9.28858000000002e-06 -0.1001530584 -0.20576904768 0.10732065872 -0.0006163044 0.00048249884 -0.0635308041 8.49466e-05 2.3545382e-05 0.091262838138 -0.00041146 0.0023145752 0.0034881576 -0.11264206738 0.000334453379999986 0.11078924036 -0.0656454102 -0.0082174616 0.07795471768 0.076677607 -0.0012061962 -0.000508052 0.1309363916 -0.14310462264 -0.09385344002 0.088883259138 0.05556350544 0.152871638956 0.052286362 0.02047284 -0.0689157654 0.000840648 -0.011749052 -0.0183711088 0.0296874584 0.001188588 0.0079291326 -0.24797472895 -0.00016473346 0.000195674 0.1938742708 0.0005355738 0.2969703234 -0.00013523944 -0.0192748626 0.2166361838 0.05100156688 -0.16364476138 0.2199876844 0.000118043074 0.15557766316 0.04233165104 -2.441466e-05 0.0005679216 0.0154413205 0.07028771974 -0.040774206 0.0001234818 -0.00103939292 0.03592228868 0.02590352 0.0115996326 -0.0049660813 0.00013220086 0.10227189918 0.13963575422 0.1523399984938 -0.2780119494 -0.1116867046 -0.1534973752 -0.0003205066 0.042057732 -0.069492101 0.023806938 0.0623699957 -0.0560647338 0.198195786649 -0.00028590128 -0.00059543076 -0.14456318324 0.2984182398 -0.172737469 0.0869357244 0.07779756532 -0.11990171896 0.212723116084 0.001871789 -0.010582001972 -0.0003353558 0.095226934 0.15881872788 0.0259454024 0.00604014216 0.011025775 0.00307709516 0.123768188286 0.1208918991 0.0500388966 0.2551271768 0.118176344 0.0003403094 -0.000551644 -0.0005457412 0.003638602 -0.0044700164 -0.0022049688 0.006367886 -0.1113678224 0.091082652 0.00011000417 -0.0007798312 0.0794844976 -0.08176396996 -0.0023726758 0.155059416 0.00033865244 0.002656384 -0.003955256 0.00028827848 0.240815388 0.0030602246 0.11128889466 -0.0002897034 -0.01048189 0.1357448042 -6.7558254e-05 0.09365686534 0.1411831398 -0.00066836228 -0.110535166 -3.32366000000001e-06 0.0032660596 -0.00060194362 0.00145972216 0.0019137396 -0.0448796246 0.058462320951 -0.129623992 -0.05941140988 0.081480828 0.1732379308 -0.00012664102 -0.00672381494 0.02221151986 0.15364904828 0.1254273752 0.00211228188 0.00024713082 -0.00039613526 0.3645867428 -0.1104200936 0.0847285082 0.0358405582 -0.2059209802 -0.03978130782 -0.04751678754 0.00050837614 -0.06478682318 -0.053754113018 -0.16719345698 -0.35310116572 0.0251403428 0.004323467 0.0132316285 -0.008615308 0.04216021806 -0.08629136352 -0.04673348046 -0.06739939951 0.055977918 0.0044522396 -0.00031191562 0.111597328 -0.0827031174 -0.14813812352 0.0001021436 -0.1744553616 -0.00108668786 0.00012978824 -0.0004695942 0.002192861736 0.196873225 -0.023800196184 0.0116698442 -5.182804e-05 -0.2520824526 0.04826177172 -0.2342684176 0.04141126898 -0.0495476912 0.0945247308 -0.3086903786 -0.0831430748 -0.07726098692 -0.234476376784 -0.08208920572 0.0979385608 0.12881434736 -0.000464095548 0.00012591822 -0.058168484092 -0.2147360416 0.002539527 0.0019559184 0.00119319848 -0.08964707596 -0.000373475 -0.0291762618 -0.03520124034 -0.00050126866 -0.0012847174 0.0002070631 0.079226597712 -0.085132799028 -0.110340683928 0.0011622692 -0.10025199426 -0.002591837 3.474598e-05 0.0578034925426 0.0037763316 0.18124872778 -0.07519153386 -0.00029670302 0.0323473056 0.2030992112 0.00457773999999999 0.00491875234 0.0007760132 -0.044228640778 0.0003372834 0.0626891194 -0.0017040678 0.20614443882 0.062128705254 -0.04068082016 -0.0422257082 0.009068371 -7.6426836e-05 -5.65324000000001e-06 -0.000212099644 -9.55928e-05 -1.2127998e-05 0.0029032642 -9.1733382e-05 -0.00134290524 -0.0019228612 0.0028695888 -0.13623638864 -0.0129564135 0.170443203 0.069752794 0.0775132444 0.0003504934 0.002988117 -0.05489445142 -0.1657331254 0.0008179316 -0.074546249482 0.00526668992 -0.00031478536 0.0044823304 0.08929475852 2.79086e-05 -0.0004097642 -0.1631787796 0.0338989524 0.12787437402 -0.00784089096 0.0980132552 -0.109060432 -0.000667152 -0.05989887514 0.10308464762 0.0339681928 0.0021428658 0.169664625016 -0.15432577106 0.04770977868 0.1518370544 0.0665520936 0.0177266566 0.0045884432 -0.0001546704 0.0188641562 -0.00029431644 0.000775336 0.16164359402 0.17860166 0.21602927596 -0.0876131238 -0.0449911204 0.0011106234 -0.0011313808 -0.07032436618 -0.00067816796 -0.001203229 0.0044478058 0.0018617426 4.998922e-05 0.00012375238 -0.0004085442 -0.1476793338 -0.0004084321 0.26147004402 -0.1266042126 2.3520104e-05 0.02369725836 -8.300056e-05 -0.00280683506 0.15069394906 -0.058631741692 0.03195931312 -0.06834253282 -0.03492243028 0.0637932798 -0.00125695912 -0.0007091754 3.61971400000001e-05 0.11003809034 0.0003881956 0.0681140766 -0.05783291762 0.032933901082 0.00536758624 -0.071390105388 -0.0976171419 0.2783271218 -0.0001268966 -0.007814057148 -0.07841558468 -0.000292808054 -0.048852568 -0.002789202 0.0251502226 -0.001195851 0.0410414809 -8.94599999999926e-07 -0.10612930692 0.00051748362 -0.05892499034 0.117336738 0.01367967616 -0.0125492327 0.0002015566 0.10384545 -0.0141171432 0.09773567865 -0.056349781738 1.67948e-05 -0.0008038964 0.0004995408 -0.007985943 0.0079601558 -0.05989363196 0.11087910922 0.14461405746 0.0014018154 -0.1901752922 4.66292000000001e-06 0.2309709598 0.2583251622 0.1061946854 0.157082171 0.0008237876 0.0024111086 0.045647326 0.0008307004 -0.40913183 -0.171898177 -0.085587596 -0.0009094278 -0.00213460662 -0.12946267658 0.0396613312 -0.00050069092 0.063064052 0.0100360114 -0.0009642278 -0.0003352041 0.000900185 -0.05705255054 -0.1321762366 0.1093772013 -0.0009415371 0.005938976 0.0923544289 -3.362376e-05 -0.00227198636 -0.0013103944 -2.894685e-05 -0.0371887066 0.11953876024 0.03233485 -0.0372304592 0.01199561 0.00059191352 -0.04188854254 0.003168944 0.0007072526 -0.00544208604 0.0002663796 0.08335857686 -0.12540761778 -0.068448084 0.1140478636 0.088936673004 0.04341534236 0.00107351764 -0.0790303916 0.0418022328 -0.0686754526 -0.07906969008 0.001083414 0.24883813266 -0.0046858888 -0.164311948 -0.00020241848 0.147547098592 0.2255769055 0.018969119 0.12768047178 -0.129029217422 0.001282079 5.30115999999999e-05 0.00095643382 0.147886365572 0.0018181344 -0.0175491368 0.222858003554 -0.0015109712 -0.000176257754 -0.2898303098 0.15886351236 0.00728573 -0.066662605 0.00429011674 0.1485822582 3.426518e-06 -7.663968e-05 0.078243584 0.01045778344 0.00163789536 0.0640890544 1.242206e-05 0.00246270816 -0.19684835002 -2.2267136e-05 -0.0036474434 0.115970738216 0.14493468106 -0.0001718142 1.9782946e-05 -0.00093712516 0.18731577558 0.0031298972 0.011517153 -0.00044530964 -0.0867036214 0.000164333301 0.01703882924 -0.0006472396 0.145356823 0.0436130534 -0.0001789064 -0.0007948588 0.11745631784 0.07321220922 0.0006308712 1.90838e-05 0.0028963682 0.095335736316 -0.2576468118 -0.008482636 0.0176642948 -0.007844672 -0.1834763958 7.4365756e-05 -0.09771509838 0.0020929964 -0.0885712422 -0.0022314402 -0.0043911776 0.000707882 0.07086627836 -0.033207589818 0.06914518766 0.11746885 -0.000384763844 0.0701135592 -0.0004001006 -0.1033801314 -0.000140395264 -0.0426912477 0.0018696042 0.00122027908 -0.0003336786 -0.002212390038 0.0732925206 -0.001636998 0.06807200564 0.14635986458 0.135371747218 0.03014103612 -0.057049444256 0.091077576914 0.10824435148 0.0001779792 0.0017100977 -0.00017980228 0.00078676882 0.125636114 0.03108224388 0.111941657 0.15046638694 0.00019084848 0.07820565156 0.03045313374 -0.05598967292 -0.0868073596 0.221735491 -0.055777677162 0.044908343686 0.0012905398 -0.0558942804 0.0789992702 0.12604344328 8.99988e-05 -0.08129031644 -0.2627426748 -0.124089424 0.010061536 -0.0051873952 -0.01111443674 -0.14060089352 0.0001603209 -0.0006315834 1.13084e-05 0.0002567646 -0.002157045 0.105301034908 0.04103099412 0.0348101757 0.0031344986 -0.0046475736 -0.0014263238 0.1565421136 -8.048872e-06 0.0301062554 0.03826860768 0.01459491216 -0.0008056782 -0.00123214074 -7.60836e-05 -0.213947375632 -0.00203044244 -0.0018823392 0.07754998936 0.0994800574 -0.05779192244 -0.1663536093 -0.06119085336 0.00015020404 0.00015403808 0.00241903366 -0.0850896238 -0.104730386222 0.0069622624 0.0004450664 -0.0151997182 -0.0671721918 -0.00079505624 -0.0990488759 0.021354608 -0.06792440855 -0.0979266125 -0.1640706572 -0.14556174456 6.11064e-06 -0.10502365096 0.1383798125 -0.001474216 0.05454134382 -0.014961134 -0.08732170936 -0.05429137078 -0.04881933906 0.05938437028 -0.0849028188 -0.02840245974 -0.00054974376 -0.001644738 0.004442237 -0.00187230076 -0.09992759584 -0.052328965946 1.1499422e-05 -0.00076891868 -0.0617561508 0.002096383572 0.0021318776 0.0762118808 0.00320027084 0.00462468078 0.0823874216 0.00235179506 -0.0033508898 0.00535907635 0.1122167888 0.1012977823 -0.0206005642 0.32935962182 -0.0369552627 0.083446648 -0.0887059294 0.0371702608 -0.00037935866 0.0394656538 0.067637127564 0.009284408 -0.0003167704 -0.066479174 -0.001190602 0.002265284 0.00928319693800001 0.07996811178 -0.000551644 -0.002454044066 -0.25724972 -0.03715993426 0.0715975508 0.098411715588 -0.0804094574 0.0463642218 0.05985858008 -0.0201539204 -0.000824368 -0.0008713312 0.0144029184 -0.0001225706 0.029718231344 0.032499758 0.00271364762 -0.0005307438 0.0002446998 0.2592437598 0.0958466712 0.00069052352 -0.18548671163 -0.00972746007599999 -0.07086525564 9.53514e-05 0.05297678746 -0.0008195192 -0.00082833764 -0.02537541 0.00018465026 0.07838978146 -0.0570600038 -0.04865641334 0.19280077552 0.130310832 0.01322555782 -5.177816e-05 -0.17951970764 -0.020292904 0.08695450762 -0.00167060042 0.0410575074 -0.003801672 0.0031652932 -0.0006906123 0.1047601836 0.03784648942 -0.1545377966 -0.002099437464 -0.0156327724 0.0009152098 -0.00188927394 -0.1929952896 -0.10950053 -0.05928189882 0.1250431264 0.001254395 -0.0009322486 -0.10203521826 0.0759115758 -0.0004295768 -0.008358636 0.07437509258 0.08307684154 -0.0018113826 0.0951897142 -0.0058159978 0.1565527738 0.1231398322 0.00078170966 -0.001210868 0.24093078912 -3.9493692e-05 0.0196920836 0.0496314136 0.00019564654 -0.220058663 0.003682172 0.0004261848 -0.00054593304 0.0547954032 0.00127992842 -0.0011458466 0.0062772886 0.00089250498 0.0010528396 -0.22564426604 0.00469386232 0.127849731 0.08973523358 0.02881417652 -0.22528900492 0.0022581222 -0.109537778024 -0.095555444478 -0.0992969066 0.01541630838 -0.0600402666 -0.0617873852 -0.00915748459999999 0.04781195 -0.0440266936 -0.1645552166 -0.0035717176 -0.0026733712 -3.378486e-05 0.05209332978 0.000337739 0.004868268 0.2123980626 -0.0022418702 0.0035449562 -0.00114225222 -0.0022978642 0.00148381586 -0.0179105396 -0.05376356692 0.00889011786799999 -0.081735876 0.12365758064 0.05279106976 -0.04821012642 -0.11732163798 -0.00172672582 0.00016310576 0.1094034106 0.0039073214 -0.0011565092 -0.08908230004 6.78319999999995e-07 -0.15968912208 -0.270562958 0.059885537462 0.0060230796 -0.00036824788 -0.0035366943 0.00015713616 -0.00015957078 -0.014905495 -0.13266126394 -0.0001220274 -0.0003304932 0.0014120582 -8.495954e-05 0.0052591446 9.287656e-05 0.0678299806684 0.0697098496 -0.0017523174 -7.51039999999989e-08 0.16724119866 0.0030934488 0.05134368518 -0.068668394 0.098937481752 0.07036959914 0.001641712 -0.15811533434 -0.0010771188 -0.0201163412 0.1463566964 -0.000863846 0.000468409154 -0.051136495374 -0.090046534 -0.1422829254 0.0745834486 -0.2466537902 0.1813271948 -0.000325008496 0.0623307692 0.0028541712 0.15164538 0.0026971814 -0.0753362022 -0.07456200802 0.063827028548 -0.03762243798 0.0020870166 0.0008662722 0.35611960632 6.847768e-05 0.0005079346 -0.01504503146 0.1082232492 0.134258951 0.00441754142 0.252364970168 0.00206457 0.11236588724 0.0006894832 -0.10953734966 0.0048110846 -0.00012155676 0.0379767728 0.11040094 -0.0008416378 0.1122018076 -0.000113343114 -0.06480522196 -0.05471906032 -0.0017576198 -0.16893117134 -8.323612e-05 -0.0007218722 -5.86163e-05 -6.65036e-05 -0.0034457814 0.00245559436 0.0002424546 -0.142651828898 -1.720874e-05 -0.0021708532 0.002350095382 -0.04957724298 -0.096323695262 -0.1199072798 0.00011070904 -0.0007097178 -0.0006269302 -0.007146369 -0.059978591934 0.11849953904 -0.000872827 -0.3057844 -0.1083655696 -0.06074042866 0.0766242587312 0.00071325088 0.0011379038 2.2290288e-05 -0.002003725934 0.0846386434 -0.00028881941 0.002698628276 0.0004051978 -0.0024156406 0.0007014912 -0.09349434802 -0.246695277 0.14776732512 -0.0009369526 0.090348962 0.0583088394 0.03156311044 0.3199825446 0.0019973914 0.10948899648 0.07806261094 0.001700449 0.0007572244 0.06068460784 0.0022015816 -0.0299952546 0.10502234 -0.0015107788 0.00017666866 -0.15136114686 0.08769734058 0.0004656068 0.09481380326 -0.0007039754 -0.1208455268 -0.1471727398 0.07091858292 -0.0802991194 0.00032308628 0.09214013382 0.13938270376 0.02343413648 -0.0368939228 -0.12528123762 6.3091276e-05 0.00708348734 0.0020656212 0.03391814584 0.036388635 -0.03943473818 0.000126223994 -0.073734624 -0.0482611003 0.0023305912 0.000312777 -0.13106039776 0.14868540722 0.000223778692 0.0009942518296 -6.59602e-05 0.001945576 -0.065107202268 -0.00678221318000001 0.14559224938 -0.000301955814 0.088820587 0.0033815846 -9.20296e-05 3.5284834e-05 -0.0035667898 -0.08843360898 0.2594695264 0.1199127312 -0.0003768326 5.4430564e-05 -0.0425922152 -0.0021500708 -0.0009806774 0.25749322402 0.4069500038 -0.07346615178 0.0453544936 -4.990356e-05 0.0607568706 0.0205742102 0.0769950946 -0.0231349 0.035381876602 0.154748047 0.0004432438 0.00097152866 -0.0020507206 -0.07135901144 0.0590310622 -0.200339264 0.0078163991 0.0745483934 0.1615422928 0.3611920194 -0.1021727548 -6.6600284e-06 -0.00165348049 -0.0002293006 0.002567882 -0.00023613362 -0.062723502774 -0.00068948784 0.0678632266 0.00010445589 0.10919700352 0.00217127478 0.06419007 -0.0700434698 -0.1214556765 -0.10341012282 -0.17120577918 -0.09587633644 -0.0072900198 -0.0065757148 -0.11181303262 0.042743838 -0.116973808 0.00236224136 0.15231571622 -0.0015266282 0.046027048198 0.1001199214 0.01606417852 -0.00028270494 -3.612578e-05 0.176825532918 0.00071376614 -0.002305214 0.0040768 -0.00519830520000001 -0.031698279508 0.1544762518 -0.093160191 0.0090806658 0.0238646098 0.1502173847 0.0036276414 0.0064728718 -0.00551151959999999 0.00264660256 0.0054496332 -0.06530483232 0.0008296447 -0.000114007992 -0.1494604642 0.04508718368 0.0703157324 0.000825933 0.0056352154 0.078714718 8.46512e-05 0.0004112837 -0.00122686342 0.0662687422 -0.05978672752 -0.0090022134 0.0516908402144 -0.0957007886 -0.0633886046 -0.09489300828 0.08790472574 -0.0456818638 -0.1748179424 -0.11074719646 0.01540424076 -0.05234524976 -0.0016503896 -0.00858003623999999 0.00122999144 -2.1961894e-06 -0.00038485378 -0.161155216134 -0.0749612796 0.0051741978 0.13936784516 -0.0092528388 0.0011491746 5.98337798e-05 -0.003239981 -0.00124755578 -0.144036600594 0.0016650635 -0.00904538726 -0.21432973568 -0.04029525656 -0.2176562672 0.059397526608 0.0014947724 -0.138930964414 3.087648e-06 -0.000180211002 -0.08258438946 0.133624895 0.07962343642 -0.00035471154 0.14222738334 0.11174878826 0.2409985238 -0.222413727274 0.0061736514 0.17794314172 0.1520217556 0.0015282862 -0.0825470178 0.00252578854 0.001419692 -0.0051238016 -0.033595412 -0.02157115602 -0.0845468324 -0.08278785448 -0.0001777793 -0.002284271644 -0.0001751882 0.0800204348 0.07086853478 0.14163421706 0.04795211316 0.1258690304 0.05715089152 0.149993313546 -0.03801248024 -0.037551024078 0.0003160075 -1.20203799999941e-05 -0.08225437986 -0.01670531128 0.0633056328 -0.0592768316 0.0253035164252 -0.0779264174 -0.030078947 -0.06925901912 0.065809270576 0.1148238706 0.0141095212 0.1610112732 0.1156442437 0.1601808532 -0.07817169084 1.8495124e-05 0.08165044674 0.001175386534 0.0750400274 0.0524964062 0.0466958788 0.19195196 -0.00041250357 9.069114e-06 0.026374824908 -0.0832742666 0.06725863867 -0.053680079094 -0.00017527746 0.007986426 -0.1320201372 -0.00023164394 0.0446031736 0.192526572406 0.0015630732 0.00221673222 0.16588577498 0.01393959504 -0.034465768705 0.06818152954 0.100716074 0.051746784372 0.0002993917 -0.124699260988 -3.9182198e-06 -0.1995564902 -0.09629608828 0.13613353162 0.0337869451 0.1402242134 -0.00081228062 -7.151392e-05 0.00017792146 0.0467726674 -0.000960668 -0.0001361793 -0.00137472 -0.00017833814 -0.1030154152 -0.00022895112 0.1029817585 0.001907255362 -0.0028252902 -0.05721605968 -0.000124249294 0.0003618364 -0.1710574256 0.11924831131574 1.8396996e-05 0.0300475952 0.00335784698 0.000108046008 -0.0370216108 0.27171082424 -0.0033949662 0.07166340276 -0.067804548762 0.0001264279 -0.08463379888 -0.00190731258 -0.075213007827 -0.36771457256 -0.13101650664 -0.12172138704 0.0443827073 -0.11163678706 -0.0820213082 -0.0513755592 -0.158776972 -0.06384334 0.07562024808 8.6627434e-05 -0.010503768 -0.00083326446 0.0313968756 -0.183502426838 -0.09363412522 0.000432564 -0.12139651402 0.056139043466 -0.0004455296 0.059590702914 0.2599817606 -0.0009451228 6.239972e-07 0.00014497998 0.00018840748 0.1434626464 -0.0011420835 -0.0073485832 0.03596348132 0.0008633394 -0.005673077916 0.005531196 -0.003934704 0.1638613806 -0.01909427576 0.00015834308 7.9147826e-05 -0.05454191946 -0.09405612178 -0.03762192454 -0.038810689768 -0.04184900456 -0.0023832534 0.14963227176 -0.173233665934 -0.05437137376 -0.081775973094 -0.0697784688 6.9385118e-05 -0.001151653 -0.00365400772 0.0001403148 0.0595444146 -0.2155301488 0.08844033332 0.1110539122 -0.0978830704 -0.000120522056 0.151714381 4.3875538e-05 -0.12512433372 -0.00014035316 0.0675296474 -0.000285531 0.046210292836 -0.000210472132 0.050901774 0.0020109376 0.0011623224 0.22007422534 0.0586672992 -0.0016233358 7.09106e-05 3.51768e-05 -0.09479251174 0.16333638786 0.02173856698 -0.0126059792 0.2563513444 0.1225230208 -0.0001416492 0.064748874 0.0008592202 0.1634084042 0.09725423478 0.0507183108 -0.265904643 0.0702535183 0.0739667005 3.98314e-05 0.00324735504 -0.1256515488 -0.04748245739 0.1285443654 0.1130457648 0.068776560088 -0.0003194027144 -0.0070680898 -0.08436181204 0.00066156652 0.0022515116 0.09941190146 -0.1963822718 -0.0411078220646 0.10639921076 0.0915390494 -0.02160175266 -0.0004070346 -0.0946533866 -0.0308397423 0.266185654 0.206222277 -0.000104871904 -0.00037011068 0.13710253002 0.303268846 0.0101970568 0.0797212532 0.004291931 -0.02853192634 -0.1633137698 0.0004378822 -1.1848308e-05 -0.001648185562 -0.047195197794 -0.0017741174 0.00017518334 -0.00190459876 -0.008435899 -0.111448408 0.11618574056 -0.027173738576 0.14467258578 4.7236942e-06 -0.001826114 -0.0666395524 -0.00073333394 -0.0004160624 -0.0632329348 -0.084903821536 0.0604388105 -0.213058532 -0.14121853968 0.077058166 -0.1005294264 0.073563657324 0.07600481846 0.0001931126 -0.0006004446 0.13607305 0.043494668 -0.15194897438 -0.00509112104 -0.1829750942 0.0930005202 0.1395666656 -0.00044345696 -0.11533058974 -0.104763607 0.0009029566 -0.0012401874 -0.2843825728 -0.0111856582 0.0261851882 0.0065224144 0.0026093692 3.11608e-05 -0.0725295684 -0.2575527714 0.0589958486 0.04640985722 0.05292862378 -0.00110769814 0.0020391904 -0.0045603052 0.0006609784 0.005514628 0.0892983336 0.00050319 -0.00065854186 0.13166249838 2.119198e-05 -0.00120870028 0.04123899192 -0.0681417886 -0.2152536828 0.14995179086 -0.00011174004 -0.1887603684 -0.10475370318 -0.13806025236 0.045276907648 0.071583058 0.0981320235 -0.06919074818 -0.18985938 -0.0481823666 0.2445440358 -0.1101809454 -0.00044424546 0.096576892272 -0.0653145148 -0.017304003684 0.3092247918 0.04384159614 -0.00130284436 0.135364900552 0.091545854 -0.11699865738 -0.1594595264 -0.0416901781 -0.0006755091 0.0376068434 -0.25306311 -0.00058106074 -0.0010620603 -0.082976884052 -0.0062894408 -0.08109053832 -0.0880497226 -0.1336458636 -0.021448868 0.0189162752 -0.17361073096 0.000140313272 -0.02665898748 0.0012777122 0.148890943156 0.064207200896 0.0322843828 0.05576021 0.15381453724 0.0013206392 0.0026971999 0.00071248876 0.07866108544 -0.159182608542 0.10319132924 0.00193647074 -0.0081245 0.0844912598 -0.08585878762 -0.129897694 -0.12433250826 -0.0794956013434 0.001542701 0.00024319032 -0.00015331316 0.08614854012 0.09359374982 0.12993251326 0.0298775448 0.1209086864 0.0576616822 -0.09627817488 0.00103367884 -0.0415481293 -0.025588782444 -0.04527653194 0.049114608672 -0.0002696236 -0.1232979296 -0.07701307686 0.0075713692 0.1183120486 0.012908596 0.0733413802 -0.00137244896 -4.07216e-05 0.1815452746 0.1372300412 -0.0668543032 -0.00088115934 0.1011223944254 -0.00076388 0.0766518376 -0.08393161048 0.0003890406 0.05978129374 -0.1391420278 0.0003156592 0.144206775804 -4.192918e-05 -0.2466817006 -0.059431419 -0.00082738548 -0.112350838464 0.0841591234 -0.08410532796 0.01539595552 0.09429893626 -0.0985029216 -0.0159175696 0.144520796476 0.2231025498 -0.0008459728 0.08434757048 -0.04221847414 -0.050182264878 -0.01330264506 -0.001002764 -0.069003233328 -0.13729850652 -0.03521565506 0.06307551642 -0.04684809416 0.0022647678 -0.002043755476 0.073171563 0.000104052436 -0.0763657928992 -0.12882643714 -0.0739440096 -0.08140730646 -0.0094017676 -0.10376475228 -0.0416467202826 -0.10925122494 -0.0165936466 -0.1058435288 0.191287671 -0.11477394156 -0.1204971264 -0.1982820629918 -0.02463214374 0.0010447055 -0.083624113706 -0.09158769948 0.0914748214 -0.13064946568 -0.053481856468 0.000480942438 0.043792980304 -0.05643623605 0.00020007924 -0.06203588446 -0.0664311988 0.0006203214 0.0238792986 -0.092429090242 -0.0009046 -0.00042930144 0.09737571336 0.027137555374 0.0053030648 0.142323148 0.0641807226 -0.05495215624 0.041746969222 -0.19018262902 -0.0015352216 0.080913588 0.09726193866 -0.0976689043 0.053363896 0.01301174 -0.001136599 0.1194081728 0.1107298696 0.11855044352 0.000404829864 0.21875746 0.0010841636 -0.0010123308 0.1654249116 -0.02126210246 0.0027391864 -0.1362373964 0.006925226 0.182223264 0.1049375922 0.0394316608 -0.108234249298 0.0380141264 0.0486173339 0.1070342502 0.1233206558 0.2156918158 -0.0035362897 0.12257801 0.086316369618 0.068707992 -0.116321032 0.12371426146 -0.00091353104 0.0111771306 0.0021517586 0.0004690056 -0.00119214658 0.00016177528 0.0011355188 0.0070102302 0.00069478496 0.0715068938 0.1370103492 -0.0048495394 -0.001279189 0.0002809906 0.06106948718 -0.0020058088 -0.067438875 0.0441399626 0.0022930014 0.01691544002 0.0524697722 0.0021096118 -0.00432515476 -0.0709334482 -0.1599756944 0.0002605915 -0.0055194182 -0.00065863642 -0.0054338822 0.0996760624 0.0503700308 0.0003334622 0.0514725074 0.2374933346 -0.00020736126 0.2204229946 -0.0780504554 -0.1601466982 0.1090244512 0.0066044648 -0.0022089888 -0.0106960908 -0.14972662698 0.10753008758 0.06327543166 -0.15009754618 0.0984888596 0.0005434428 0.0005571454 -0.0004697468 0.0001516604 0.073548119298 -0.00089125554 0.00021057022 0.0137842491 0.0246331708 -0.005887614 0.0153322346 0.05512851589 0.0949474373 -0.071377572092 -0.00023493684 -9.77498e-05 -0.0001922444 0.05342875938 -0.0041677576 0.000129852924 0.1610499062 -0.17741302378 -0.004304806 -0.0020297532 -0.00084710816 -0.0363145424 -0.2070668868 0.0072883234 0.00036495918 -0.1742052322 -0.0530148696 -0.03065778495 -0.1275880694 -0.0861578426 0.1082652468 -0.0009386108 0.0011280378 0.0008204738 0.05523895456 7.1540528e-05 -0.093713079 0.045852545 0.142875034 0.27002879824 0.021574378 -0.034176797914 0.077723892 -5.883218e-05 -0.0033791656 0.000844618 0.170543982 0.035736508 0.06563812884 0.1412859762 0.04331489116 -0.1046224716 0.0433439954 -0.0042832298 0.0193341594 -0.0006843112 0.133140065952 0.010760959 -6.703936e-05 -0.052266271 0.0061008888 0.0453897382 0.09626215876 0.000176538216 0.0002943754 -0.0096239948 -0.000321736378 -0.0009377038 -0.00252648958 -5.134974e-06 0.070902110252 0.04191467056 0.0493154104 -0.04116258588 0.0702603168 0.053937702 -0.202608194 0.1259890626 0.07098930692 -0.10349213618 -1.1592419e-05 -0.0731380452 -0.062427801968 -0.1278041254 0.22480610228 -0.00015716872 -4.031796e-05 0.1097310707 -1.644094e-06 -0.00126918242 0.0115677628 -0.068147521378 -3.656458e-05 -0.1101754238 -0.0010141186 -0.0005194268 0.1453144018 1.0634574e-05 0.02436940182 -0.02592965708 -6.2545924e-05 0.09706548058 0.07586481712 0.06633359522 -0.02888692206 0.0282344394 0.0518980774 0.116646347 -0.00114194336 -0.09046016 -0.00197067912 0.0024095994 0.06822715202 0.01049329 0.054188155754 -0.0008784092 -0.0011045329 0.000337032 -0.00050424334 0.0019590238 6.61759999999997e-06 0.0013454504 0.0014176496 -0.0153264592 0.09714376778 0.00267899258 0.00023541558 0.0009565202 4.705688e-05 -0.000378671 0.0025382746 -0.08930608424 -0.0001034566 -0.1595352328 0.12697880214 0.1038548731 -0.00035062604 0.0858503354 0.0072122508 0.115809989176 0.005382142 0.08541436558 0.069164133 -0.0095326808 0.178484903352 -0.0026916594 0.19083187844 -0.11163092764 0.059507480143 0.113330546 0.066795834038 0.15131244288 -0.002469551 0.046472094 0.1304019576 -0.0106405544 -0.003093673 -0.062354859306 -0.0683261522 -0.06556105 -0.038684206276 -0.4868416 -0.05837901472 -0.11738830276 0.13318934198 -0.00623863224 -0.1261993249 0.10688459124 0.00048821202 -0.0077258998 -0.18792926052 0.05922509528 -0.1188805338 -0.1881519641 -0.0316807182 -0.062506816 0.077394054882 0.0618809828 0.0100875736 -0.001679661 0.03858714254 -0.0011665628 -0.006738075098 -0.0384017698 -0.0633267046 -4.057904e-05 -0.000197753 0.0112207254 -0.15328295214 0.18081699856 0.07061476 -0.18338705874 0.1660238875766 0.026852012164 -0.08305398866 0.0806326604 -0.07445324262 -0.0008317798 -0.2025559508 -0.0344305938 -0.06584687198 0.00428704 -0.07108448428 -0.0034513958 -0.01901639872 -0.0514984742 -0.1477187114 -0.03978618824 0.05149074196 -0.0012263264 0.0842605542 -0.0002558983902 -0.01370399894 -0.067237889092 0.03911874884 0.0005829927 0.00127198 0.0110828174 0.1382291825 -0.091019536282 0.2689761556 0.00279736754 0.0011628406 -0.1471973526 0.0117312408 -0.008641441 -0.1789905908982 0.114280609 -1.660968e-05 -1.403125502e-05 8.053562e-05 -0.0031778692 -0.10889595144 0.0027775266 -0.1701363336 4.43400000000005e-07 0.102869969 -0.00063791794 0.0943491442 -0.1013367094 -0.09317424776 0.04994149354 0.000600291 0.06592894632 -0.0053201632 -0.4219627264 -0.0002929858 -0.0543127784 -0.09482336 0.156947632 0.03977612616 0.0430920994 0.068235724362 0.0002234728 -0.06815443766 -0.057215624528 -0.02280373026 1.498744e-05 0.06601305214 -0.08415810292 -0.0005796631348 0.2623978287 0.03745931432 -0.000297788898 0.0203004791 0.000222172 -0.14801627422 3.8609731e-05 0.1431764014 0.00302055912 -0.065943972026 0.003327962 0.056890048 -0.0008776384 -0.0915358066 0.0035392596 0.000783407 0.000918972 0.009798366776 -0.0001507314 0.0001499822 0.05004004152 -0.0973590348 0.08781254212 -0.0619980636 -0.10758534456 0.190453333 0.00213402688 0.0617628486238 0.00228549154 -0.0003161412 0.18733773086 0.210062044 0.00040418236 -0.003594808 0.0008330734 0.0031300238 0.0645680948 0.13136215678 0.0001223 0.0009843382 -0.000730308 -0.1599908468 -0.169492108 -0.0019949696 0.0298070374 -0.0254239362 -0.00021341806 -0.0007149714 0.1431707354 0.0008977234 0.0777891532 0.09194494948 -0.12535657 0.1409777238 0.0989662796 0.0777110542 -0.0006576078 0.0003656958 -0.0001500992 -0.07015450674 -0.08576177526 -0.08764229992 -0.0020025222 -3.326744e-05 0.0001810946 -0.0353747548 0.0983806704 -0.04229782692 -0.1597639086 0.0754337943 0.007173604 0.069647914 0.0903355922 -4.388678058e-05 0.0001860089 0.0016826131 -0.07454806948 0.01570351604 0.064971756 0.0112256722 0.03550623066 -0.0628434448 -0.05757018768 -0.00047145712 0.09628073668 0.0527212582 -0.168374223434 -0.19314258336 -0.00026214212 0.0024637582 0.00015127008 0.08160194646 0.05847192308 -0.07383570616 -0.0820764332 0.04224974388 -8.62491738e-05 -0.0713279012 0.0018921308 -0.0005274109206 0.00038480992 0.1006262804 0.08072068236 0.00304423402 0.09655351272 0.1438583882 -0.05676356366 -0.041617948146 0.000203928544 0.046447881876 0.006079024 -0.054982685172 0.0002246376 -0.0002553151852 0.00256520204 0.13011305976 0.05756643022 -0.04657245442 -0.16386854108 0.06829094804 -0.07996145781 0.151907008076 -0.0863416191 0.0635352653 0.106200906262 -0.1471333662 -0.0004332822 -3.80788e-05 0.02264426114 -0.1609039804 -0.13290699986 -0.1379149826 0.0002788142 8.384384e-05 6.4173956e-05 3.242772e-06 0.1730573846 0.116204091 -0.002435068736 0.114129082 -0.057277148 -0.062463925084 -0.0632058643 0.000616200578 0.00036692256 0.00045490698 -0.03783277052 0.0467466531 0.0033620588 -0.0023771656 0.0510441621 -0.00010700384 0.0011403334 0.00014259604 -0.0811724858 -0.004596084 0.0001451058 -0.00116612382 -0.128641967836 0.0011751014 -0.05564123466 0.23742173364 0.096852971066 -0.11450816804 -0.001831725 -0.03123774404 -0.06585971077 -0.1027313336 0.00346134894 -0.0007869324 -0.070908729272 -0.1661924514 0.1737888394 -0.0491809074 0.0014287794 2.9013892e-05 -0.0001448607 -0.20492354186 0.14681385568 -0.1554661124 -0.000646676 -1.781218e-06 -0.00494489712 -0.00132733652 0.0714086866 0.00017047732 0.00127345786 -0.0001576568 0.103389308264 -0.0773745554 0.002286559216 -0.0012682705 -0.054748506 -0.0332054918 0.0007318586 -0.12903048738 -0.085083859574 0.13947628492 -0.155437660678 0.0544039036 -0.000119409718 -0.0074758954 -0.03410390472 -4.953204e-06 -0.08282085997 -0.1764376441 0.0538712838 -0.000293171014 -0.0003100624 -0.1920626368 0.134997622296 8.004216e-05 0.00043937758 0.0002271752 -0.00041649236 -0.00024020638 -0.043840449456 0.03744571236 0.08736134408 0.0001200952 0.0249303361358 -0.04942085204 0.002191806 -0.0003099656 -0.06416281074 -0.00167036993199999 -0.05009810768 0.19309382964 -5.30922e-05 0.017832511376 0.0789626864 -6.6687712e-05 -0.159813336356 -0.0487642822 0.0046733384 0.13514759026 -0.0007791348 0.06386723436 9.44706e-05 0.0017250612 -0.00045221562 -1.5265633e-05 0.1713486022 0.0955574 0.134247632 -0.1332084234 0.0001258936 0.00048710126 0.1888485118 -0.0007836282 0.0017971222 -0.0118576952 -0.00137676 -0.0011594546 -0.059590428 0.2082872902 0.066916662 0.12264124912 -0.00749012182 0.0432674936 -0.0015854864 0.06833552138 0.00048386016 -0.1767270814 0.0023478266 0.0463278374 0.0467099704 0.101185608 -0.0003024848 -0.001973061 0.00076957658 -0.067435388146 0.0015545534 -0.0013095996 0.12885300454 -0.0124398134 0.0793273037 0.016665438 0.094630034 0.29449825866 0.0326564998 0.0006756506 0.0987957692 -0.0002755786 -0.0508200844 -0.0114461516 0.0036091664 0.082260184348 0.07186400072 -0.00281547072 0.0726397022 -0.0019343498 0.064377058 -0.07344189 -0.00156311 -0.00577267658 0.2359763289 0.2371391566 0.2385370158 0.00437755600000001 0.00121274226 -0.170127549 0.1269350572 -0.0001189737 2.269748e-05 -0.05329811428 0.0023338636 0.067234836 0.0008482024 -0.0356643538 0.003451733 -0.00040266366 0.0038966678 0.11972421606 3.2865418e-05 0.106459981 -0.070956616306 0.0567579103 -0.00017791284 -0.1608963512 -0.000165061758 -0.0901447919 0.116281447918 -0.00018171936 -0.05481145182 0.0831835328 0.02091468523886 -0.03706322558 0.0067034702 0.1022193956 0.237330016 -1.29774e-05 0.0758310294 0.068007265574 -0.00209744718 0.07595350214 0.15324662408 0.000361635 -0.01406018 -0.00046415878 0.0622980054 -0.1554189674 -0.05661489554 -0.0651623888 -7.87789e-06 0.11361832864 0.1674331548 -0.0782037788 -0.087333182902 -3.33673e-05 0.080751236508 -0.04054360675 -0.06054147948 -0.1549448942 -6.707582e-06 -2.34884e-05 -0.01622011392 -0.10316739028 -0.0004455842 -0.138719165522 0.001928380762 0.0003565112 -0.04174981888 -0.14786569136 -0.00500339780000001 0.001436427 -4.7849286e-05 -7.1215402e-05 -0.065776545744 -0.00077230144 0.1390245122 0.12288636 0.1041788214 0.00229988 0.001867708 -0.235427486 -1.84148e-05 0.1063264126 0.1930354898 0.00019138738 -0.0002356772556 -0.04909292246 -0.00223800208 0.38253269572 0.00726893 -0.0002235176 -0.00164760072 -0.0020975944 -0.140318118 -0.0285838972 0.0808099066 -0.00081842296 0.00279360016 -0.0662026782 -0.0064125706 -0.0792082668 -0.1377538168 0.142038778 0.001921294 -0.0001324912 -0.0009389764 0.0060008108 0.08515241004 0.1658184098 0.1660310432 -0.0023005942 0.00063943454 -0.322703934 0.0121966958 -0.0007811038 -0.008943287 0.10417546 -0.00099652396 -0.0019786938 0.0920144002 0.0007955251 0.0016429564 -0.0045785726 -0.0005358656 -0.04718357418 -0.1643827998 0.000952654 -0.158036977 -0.0024640152 -0.00115886694 0.0739612968 0.17675293494 -0.0005773976 -0.1835311906654 -0.0581550274 0.00042719256 -0.1025920042 -0.00160243632 -0.0275167124 0.065453493 0.0375620152 0.162867294 -0.11010161614 0.1116066516 0.00112438688 0.0027598668 -0.000426853 -0.00036246 0.1660617298 0.00217506012 -0.0670428398 0.1041346468 0.06791541954 0.001897196 -0.10589243774 0.044269485 -0.00022317626 0.000842770338 -0.156015426324 0.049840768 0.00962787528 0.113852497 -0.0002507238 0.0559517778 0.08939428752 0.001082869 0.0023430008 0.016596724 -0.0022122598 0.12247184394 -0.005483254 -0.03326648536 -0.0729587626 0.03442718429 -0.0008386736 -0.059657726 -0.00026070498 0.05667289258 0.0438802508 0.0002257598 -0.0051905044 0.0797991502 0.2370245582 0.015258876 -9.53546000000001e-05 -0.1266013692 -0.0555675817 -0.16167670016 0.0002542416 0.0415774695 0.1135833218 1.77684e-05 0.0010711998 0.0755486862 0.0727082644 0.06699083336 -0.0797634 0.1685671258 -0.11298059116 0.08043652 -0.0817340868 0.0709596052 -0.00028976322 0.00231054754 -0.008631064 0.0963943856 -0.15457262692 0.075161188454 -0.0081513658 -0.0008105472 0.12280185394 0.0017348358 7.771248e-05 -0.0826283274 -0.0003717826 -0.00376730752 -0.0013279798 5.95429139999999e-05 0.08688429174 0.061097878 0.18919496426 0.034505661968 -0.06539614956 0.1412245495 -0.2049189808 -0.1959275364 0.26090024848 -0.0726636066 -0.02098912434 0.11261064666 0.117983561 -0.0710354024 0.142282822638 0.0022725659 -0.2478250082 0.00294387568 -0.23302860648 -0.072326203222 -0.1717209348 0.073440892 0.0004448224 0.4271130976 0.15699352744 0.064273346 -0.10531058988 0.00052710458 -0.000116406406 -0.143622512 -0.00571814912 0.000160266388 -0.0610094764 0.48489699154 0.1324017878 0.120743514232 -0.0377126448 0.0001316593 -0.00137393 -0.00022009402 -0.0001031149 -0.21992648 0.1691956 0.05296839518 0.00807965 0.102918676686 0.1507938276 0.10873056964 0.26872862 -0.10400369152 0.1888594532 -0.1116662502 -0.14678381198 0.001934415 0.06853146298 -0.002040472 -0.000646652 -0.1231228548 -0.1222021898 0.0074922184 0.11175806812 0.1205005564 0.331094344 0.2239021086 0.0015942042 -0.10135788252 -0.0003384872 -0.0522066746 -0.003222274 -0.14277232926 0.062339646 -0.29422410562 -0.000100867554 -0.07990983214 0.00010192448 -0.0019468204 0.000239158 -0.00016372808 -0.2614911666 -0.04600355358 0.2602296142 0.07208906576 0.158780398 0.0508479631 -0.0800548092 -0.281552218 -0.05212928268 -0.1778793424 0.01752519774 0.003878978404 0.08934527008 0.0025255638 -0.241239315834 -0.001031106 0.068519501 0.00194781952 0.077738412 -0.0211665461 0.2408843972 -0.139073749448 -0.032573675448 0.052965903618 -0.05907433666 -0.00048817634 -0.0003130626 0.00075658002 -0.10629461638 -0.22752732912 -0.14949471064 -0.00200590186 -0.0796104998 -0.001096376 -0.0667941328 0.0014859092 -0.0020396732 -0.08953933986 -0.00234788134 -0.13672465916 -0.2095394228 0.0020792868 -0.0508927462 -0.048779799242 0.05571402582 0.25203856 0.07494495238 -0.26298035234 0.08602392522 6.648846e-05 0.055603695 0.10846843574 0.1112922432 0.10118105112 -0.0309252607 0.010362134 0.0609730646 0.1085150818 -0.0041114854 -0.00027535214 -0.00301443694 0.051265405 -0.0008367441 -0.091644654 0.0033387176 0.13540347792 -0.000142019326 0.0018199856 -0.12467499328 -0.0023615724 0.12622905188 0.0175681552 6.09497e-05 0.10206193 0.0364259987 0.07069498252 0.0029766118 0.0550249516 6.011948e-05 0.141372362776 0.1400484636 0.0519168734 -2.222342e-05 0.000445926 -0.0084659918 0.2561310982 0.0921503062 0.0657331846 0.0027797 0.16180005844 0.0096525166 0.0109423166 -0.0026202942 -0.000387985084 -0.0009932744 0.0009706448 7.02771999999997e-05 -0.0006833506 0.002821208 0.0025676284 -0.15976695708 0.102423486 0.0029209628 -0.0002689588 -0.0009960118 -0.00439636216 0.000576482692 -0.0174906172 -0.0003116324 0.0818061974 -0.02380750868 -0.046282716 -0.2439936876 -6.4295126e-05 -0.0014859118 -0.11449116314 -0.00027575936 -0.10873759374 0.003138652 -0.1226437144 0.08631134294 0.275812283 -0.11675539762 0.00028205 -0.011078503626 0.06062534474 -0.00029446128 0.001892224 0.1040269788 0.08473864187 0.216464442938 0.000613882 -0.0022275002 -0.00598681584 0.02071350614 0.13928030522 -0.00035197189 -0.01396414192 0.0438686334 0.038570725 0.05388567992 0.03733522616 0.0014930398 5.872483674e-05 0.0084838255 -0.04402127838 0.0794194754 -0.0031244 -0.07437704202 0.0515222902654 0.00017281302 0.00026208648 -0.0057051314 -0.09740375556 0.0002621489 -0.0769380982 -0.00877305071600001 0.094951723 5.616182e-05 0.00197767564 -0.1085403812 -0.11497768894 0.032174678 -0.14285080172 0.0004795622 -0.00047084216 0.00899914 -0.0006877344 0.0655050174 0.06890213202 0.22189038 -0.0529888528 -0.0823380304 -0.10561284948 0.08883658382 0.01838647184 0.08737360392 -0.0007099448 0.006079177 0.0014796172 -0.0848802691 -0.1677105692 0.05595664334 0.053248860452 0.1147268776 0.0013699038 0.0082485678 -0.1519971898 0.1029810116 0.236315168094 0.098155597 -0.0020553514 -0.1018671922 0.04858194277498 0.00031393588 0.0007717732 -0.06819097258 -0.08902366158 0.004744093 -0.175796426 0.19063499836 -0.00011959228 -0.06053480776 0.019737752 0.001862832 -0.08112897216 2.209142e-05 -1.144796e-05 0.09979564238 -0.20768923204 0.00177904026 -0.0619021976 3.650638e-05 0.0827712062 0.11800364992 -9.827834e-05 -0.0643544629 0.1574184494 -0.0019127104 -0.00154499 0.0082559412 -0.0002243796 -0.06466150314 0.0217651567 -0.04807895327 -0.10290796686 -0.000638722 0.152538728912 0.000204064 -0.1422394526 0.0545556876 0.0080245138 0.151105347512 0.0157694244 -0.09809433226 -0.0182711124 0.1337155618 -0.103578371 -0.000162621728 0.043729136 -0.0718709173 0.16747225464 0.2217170014 0.0088551494 -0.000194191 0.1073070072 0.00058387254 0.13798462 0.0068944456 0.00072043606 -0.00012506246 -0.232296174 -0.08066024078 0.170735176902 0.07858052136 -0.0295044706 -0.17146722928 -0.002982186 0.0758953768 0.07902416406 -0.1199288646 -0.15223510166 0.02853756271 -1.59491528e-05 -0.0679831544 0.098504713 0.0018697556 0.0021875306 -0.000691088 -0.1067668678 -0.07096746488 1.31298e-05 -0.087515496618 -0.1287616158 -0.0054051308 -0.142868005 0.09388030474 0.0002783952 -0.0698134068 0.0002820766 -0.01768646794 0.0010480614 0.0408506093 0.05024832214 0.002731192 -0.1111901764 -0.037032194 0.06938900228 -0.09864398882 -5.86874e-05 0.0501282402 -0.000128601 -0.00111026814 -0.24771500536 0.032376922434 9.775653e-05 3.026965e-05 0.050187780934 0.062961509 0.0062367368 -0.05735144958 -0.00934331664 0.211312225034 0.0119868962 0.009641346 -0.0194374722 0.0957009311 0.2000504296 0.0008550982 -0.00031309728 -0.0843470828 -0.051652161062 -0.00023500996 0.1060756082 9.429123e-05 -0.0526225251798 0.0106218388 0.016675287 -0.0003414032002 -0.00114002444 -0.00030716604 -0.10801174676 -0.0332422572 0.0037173976 0.004450884 -0.029917741824 0.055674269 -0.0133743624 -0.00013075066 -0.009178355 0.0720345178 0.1680492778 0.21580762406 0.06449821916 0.094364154 0.06179903272 0.0003206878 0.2288552144 -0.036625056 -0.0929968084 -0.213007901 -0.0405083976 -0.0053881084 -0.0642902392 0.0161539396 -0.1046810102 -0.00017250166 -3.999548e-05 0.025529271182 -0.018250982 -0.107404768 -0.12759461486 -0.1065792354 0.024537864856 0.22557025102 -0.2450524498 -0.04537746666 -7.31720000000005e-06 0.0604390136 -0.031887231024 0.0007890028 0.03572575582 -0.095048983 -0.008188782 -0.16823700206 0.06551472916 -0.0424163316 -0.0764995368 -8.12004e-05 0.2204920387 0.00019241146 0.00287666 -0.1335520086 0.1540444812 0.0530610858 0.0887524978 0.20461961886 0.00053733616 0.16789667646 -0.00423209706 -0.0007346782 0.0135091374 -0.17650344672 0.1532455939 -0.049927270834 -0.2454404 0.000126704516 2.0365628e-05 -0.06518183118 0.17609524806 0.21998804508 -0.0005926414 0.039868836676 0.0656550558 0.0235600124 0.005878158 0.001534314 -0.00395712 0.00048659462 -0.06061892918 -0.0453241136 0.0093936089 -0.0026811508 -0.00013551114 0.00318131944000001 -0.088012387422 0.0024080828 -0.15692682898 0.138087198086 -0.098427620522 -0.00115780598 5.62261999999999e-05 -0.067358804966 -7.900976e-05 -0.00011502938 -0.0370279054 0.1224802574 -0.04414228562 0.00012646348 0.1136801644 -0.00031397184 0.0095659112 0.1803947074 0.0004219439164 0.0312629804 -0.0004201648 0.1363459184 -0.0746574028 -0.000116122596 0.0851624296 0.067191812456 -0.0261970801752 -0.02463037532 -0.0764990526 -0.000165973 0.10952985446 0.1800371664 0.048399752548 -0.06989722684 -0.12977511874 0.0082418952 0.0010892632 -0.00134381202 0.0036327794 -0.000109165184 0.33649080916 0.13657651394 0.0004803488 -0.0049462652 0.08389117994 -0.00123104889 0.059876050214 -0.0007226898 -0.09610497392 -0.0067948674 -0.08488709624 -0.0007560972 0.0001196914 0.10935730083 0.12119338892 -0.2045240912 0.1142557944 -0.064428308 0.0013616078 0.0021294412 -0.0032216658 -0.2055560694 -0.0991375242 -0.2348917472 0.0147060848 0.00332247644 -0.0020272762 -0.09095203124 0.0007783038 -0.0139189848 -0.0012843384 0.00162147832 -0.0010328478 -0.000233645 0.04778701884 0.0453347307 0.00222491384 0.00017632292 0.0682485042 0.0016213288 0.00020955542 0.04192764908 0.00790739548 0.079772269 0.0280433896 -0.14662482 0.008608262 0.08784192318 0.0016249258 0.2184433648 -0.0044536776 0.07208595774 -0.0006196338 0.0143601738 0.116390141628 -0.0335676906 -0.020620511 0.2413813771484 -0.0001711813 0.0038562564 -0.10317684672 0.1032917828 0.1351599534 0.0705410794 0.0464800635352 0.00457734334 -0.02298503376 0.00058454728 -0.1726458738 0.0008593232 0.048120646 -0.096773295 -0.001768834 -0.0548580424 0.09742519184 0.0009221484 0.0441668352 0.1360908907 0.096338637162 0.0625932594 -0.077270226 -0.0683574572 -0.105372025082 -0.0081655144 0.00124511898 0.22402699506 0.01661192112 -0.001443748 0.1552877978 -0.089564529524 0.06260753798 0.10566853832 0.14016469698 -0.05050617562 0.0006277292 0.1053462336 -0.00017672568 -0.0019281624 0.0076340806 0.04645756584 0.0005959888 6.06888e-05 -0.0787462334 -0.06424786 -0.0854389692 4.776012e-05 0.0566667414 -6.49145e-05 -0.0077413188 0.0676999108 0.0660076872 -0.315590452 3.9041e-06 0.0916030696 -0.09269892206 0.177255075 0.00018514142 0.00055099064 0.01637656338 0.1154337348 0.1177882474 0.0026962794 0.11571238688 -0.156947918 -0.08019799932 0.0004195186 0.000300677 -0.0931133268 0.140615116592 -0.0003866118 0.110489743716 4.510374e-05 -0.06003189122 -0.1877496553 -0.143843590926 -0.00012455582 0.013942125 -0.0592063886 -0.00023209694 -0.00018824038 -0.00011093796 -0.072248743392 0.00092345866 0.027685256 -0.0009811422 -0.073089384 -1.891586e-05 0.0001512165 0.0178021884 -0.00062902202 0.0015618377 0.2442647854 -0.14497928874 0.03615638948 0.000930415 0.137425664 0.00228019786 -0.09187442174 -0.03668608266 -0.0466198836 -0.15215181084 0.0423127252 0.000356045 -0.0007290416 0.0009096728 -0.1121844814 -0.0001667281 -0.0027915122 0.0043584726 -0.0016860558 0.0030029384 0.00010640736 -0.09610657604 0.0792473636 0.127033202 -0.02833280186 -0.00048015164 0.00060915538 0.0393331494 -0.14398451214 -0.3239753218 0.046920352736 -0.02152764278 -0.0652592368 -0.011207193 0.0021594997 0.0001740214 0.0020147394 0.17332289244 0.02996900486 -9.7533e-05 0.053844628906 -0.00079148348 0.0990061018 -0.015497026 0.19934966212 -0.0004350968 0.0197613554 0.0432247934 0.0022365523 0.0016304988 0.0030034068 0.17542376394 0.11314788156 -0.140575294836 -0.0352801572602 0.2555106102 -0.0764060983 -0.0001045 0.001817646 1.47269e-05 0.00017100652 0.00031430304 0.00029938934 0.17120724756 -0.08151126 0.093940021542 0.0481162222 0.00090190446 0.100929845 0.0026073726 -0.00077358562 0.14644545504 0.0028415786 0.1042064511 -0.07276862744 0.00034098 -0.0019761736 0.0667998914 -0.1203384799 0.11739079 0.0008282786 -0.00017831578 -0.0743280032 0.0064719674 0.0497557614 0.2347663264 0.1477076880372 -0.0484285168 0.00272022152 0.130502876 0.00322872 0.0004935556 0.00922188754 0.2040590213 0.0669394156 -0.002909036 0.0977028031 0.0900183902 -0.00097631212 0.0059669918 0.00791269 0.0010548524 -0.003661984 0.00320256724 0.317897138 0.1121824102 0.155484152 0.00180995388 -0.0820378299 0.0013302164 -0.10448318498 0.014008139 0.0556529404 0.2510668814 0.0989466034 0.1545844692 -0.139667135 0.0002201807 -0.0004744026 -0.00064360848 6.8588968e-05 0.168375112 0.0716791486 0.2053127808 0.15265100484 -0.11944332046 -0.1330107938 0.006201151 0.0013116432 -0.0005464296 -0.00118332212 -0.04333656104 0.149809808 0.0023799322 0.12841894696 0.0768743712 0.00633355 -0.070120664456 -0.0057511056 -0.11431163446 0.11550796936 0.0861939182 -0.00047320358 -0.06897126 0.0004544676 -0.0915328154 0.03830806956 0.067643800306 -1.4965248e-05 -0.1141502964 0.0017658148928 -0.3238459402 -0.00034865722 -0.0002757803 0.1907893177 0.001770026 0.00221142924 0.104879688 0.0175748596 0.02327099078 -0.0431167495 -0.042862080688 -0.0384996184 0.009806926 0.00075450194 0.00036386414 0.09605946208 0.0011047152 0.0071880644 0.00056674592 -0.0529547894 -0.2847006858 -0.08700642642 -0.001311079 0.07099241355 -0.0060557714 -0.08725687958 -0.06718176552 -0.007027654 -0.07329429832 0.06919290454 -0.0010226518 -0.0367392348 -0.278455800802 -0.001057582 -0.000827030524 0.001309245 0.07698856818 0.0601705186 -0.21819899408 -0.00060813206 -0.06959521544 -0.0270829446 7.4146334e-05 -5.0813234e-05 0.00265611506 -0.0659851036 0.0016036918 -0.195911267 -0.029874896 -0.003860914514 -0.00066987646 0.00081842938 -0.06353225088 -0.1338887626 0.1305021665414 -0.006897638 0.00301960566 -2.126992e-05 -0.075995825666 -0.002206629 -0.0052598338 0.0272524204 0.0006259321 -0.001311453 0.0024379522 0.0004002974 0.1079552208 0.07158697192 -0.00045741146 -0.08914308666 0.058324437 -0.093731543 0.00170140136 0.055627166 -0.102339378 0.00256753931000001 9.187752e-05 -0.0009914164 -0.116055844546 0.22274985376 0.1228398326 0.097101934 0.04215735332 -0.2922777918 -0.0002309748 -0.092857275 0.0027318932 0.000492327072 6.0356176e-05 -0.03635333 -0.00337280584 0.0014218254 -0.048312432 -0.1002300996 -0.0007627678 -0.0001057906 0.0514785894 -5.824238e-06 -0.05504115788 -0.002340156 9.826295e-05 -0.00020417044 -0.00055242344 0.0852942086 -0.06803951434 -0.08478103958 -0.2009460246 0.00255581564 -0.001408459 -0.1028536932594 0.0935433263 -0.00719951559999999 0.0024138876 -0.0573521746 0.0002307784 -0.0710308124 -0.01748628268 0.0001614438 0.0035397964 -0.0115602242 -0.1577506202 0.03551735482 -0.1348305474 0.0058605688 0.070885582 0.05799059238 0.0900403898 0.0016655466 -0.02212606764 0.06421001836 0.00051061006 -0.037499118 -0.05731238338 0.00050142448 -0.08516123138 -0.0420739472 -0.00107018574 -0.10015303134 0.00489773968 0.0180260862 -0.11076223448 -0.06372722409 -0.068530502 -0.074299136458 7.084864e-05 -0.13436978312 0.1033193622 0.046409157134 0.0012641602 0.0368208846 -0.2126410168 -0.06522929616 -0.0784172902 -0.00032512014 -0.0008612266 -0.00289150112 -0.001661714 0.0081736566 -0.00144770756 0.1198426798 -0.11446568514 -0.0007851494 -0.0004253108 0.10233000072 -0.0019834318 0.073961822414 0.0412232986 0.189060382676 0.15873188188 0.172574708 -0.00219425926 0.160542795 -0.074999615 4.2492874e-05 0.1451134958 0.11850528656 0.080305921108 -0.0004345046 0.34322755194 0.1686441608 -0.0835251302 -0.0007860751 0.0006235366 -0.11874272666 0.0010588608 -0.0421033714 0.000317544842 0.00019652472 -0.0020733944 -1.420136e-05 0.00728721515999999 -0.0320626752 0.0024097849 0.1420445808 0.0230151852 0.0026773738 0.0035070172 -0.15730974144 -0.0012161601 -6.58064e-06 -0.0210727854 0.003046886342 -0.02982007777 -0.0005105812 -0.00091212642 -0.00035685904 0.1735594452 0.00029298888 0.0139293734 0.00043170676 0.05045405064 -0.00054661852 0.0641526224 0.054836257662 -0.0695537984 -0.06742585576 -7.781872e-05 -0.0004841524 -0.03899553496 -0.00204017514 -0.00013785954 -0.0002459634 -0.008665284772 -0.00037404766 5.357818e-05 -6.07000000000001e-05 0.000256068 -0.1646809013 0.0523049774 0.0587600548 0.0002995598 0.1742955408 -0.00043684632 -0.0011562092 0.23288700752 -0.125351931912 -0.00015778056 -0.00138428258 -0.022759276156 0.0821338448 0.0005747166 0.0720810928 0.05722478094 -0.001357371 0.08823560824 0.0662348936 -0.000531799 -0.0001912038 -0.15495222378 0.0247114302 0.0002525974 0.0054082306 0.0781603378 0.189430236 0.211871208 0.1415001524 0.03700389572 0.18824805632 0.00124235974 -0.0066433576 -0.00216773184000001 0.06874513794 0.12726685409 -0.05481453578 0.07993386242 0.0001285425512 -0.0007355724 0.0306056606 -0.04986013642 -0.000404271 0.103935436114 -0.003387504 4.77937999999996e-06 0.0135946798 -0.0492870539 0.08727754312 0.0008671818 0.15205142982 0.002038678 -0.0014453034 -0.06879750071 -0.047722962046 0.0208124015736 0.002240808 -0.019024546208 0.0084746246 -0.00034160878 -0.0018594592 0.159205689878 0.202361163 0.15212886228 0.12463646512 0.1159020049 0.0867958087 0.184314494034 -2.14907904e-05 0.040796804812 -0.06732209252 0.063112997094 -0.090132727648 -0.0937943854 -0.11236892044 0.1491468848 0.07379693 0.0087572012 -0.04758688822 0.159168782288 -0.009321416 -0.03166494994 0.065283657084 -0.001289976 0.00886582688 0.11877560848 0.10201782344 0.137733888834 -0.05718210226 0.10645559764 0.1367668454 0.296126369 0.0452365717 -0.0003711532 0.2264371634 0.0724089752038 0.09244707668 0.28283207 -0.05416041523 0.00773569926000001 0.00662292974 0.09356859092 0.082202803938 0.0914065004 -0.00010736828 0.04829187372 0.0003534912 0.06144451576 0.0033433396 -0.214570707624 -0.0533728622 -0.0126833472 0.0580728356 -0.1323033142 -0.00384272098 0.0628265842 -0.1147875854 -0.00210738038 -0.0055217862 -0.00511853444 0.1117325013946 0.068408544 6.909402e-05 0.004221982 -0.0020126131 0.095726044 -0.000824952 0.284941911529 -0.001110619 0.08588080494 -0.0019279338 -0.05783339718 -0.14671417938 -0.1575672544 0.0032305282 0.0014530874 -0.000697918399999997 -0.0011021864 0.0977839096 -0.05689975786 -0.24196360724 -0.0017249602 0.00374904842 -0.000222144056 -0.0001491166 -0.06205200696 -0.3287056398 -0.00053786608 -7.501188e-05 0.000496222382 0.12674728958 -0.00066052496 0.05790556364 0.11965810838 -0.00087826126 -0.0382254004 -0.21510027414 0.001686524 0.184886116 0.1415712462 0.2842882512 -0.0014004876 0.000955712268 -0.00145047246 0.118956624776 -0.00018974466 0.1068687944 -0.001853094 0.005753629 0.0073822498 -0.0008312974 -0.0529956012 0.09062476382 0.09189095994 0.00819755 0.077991392 0.22766420084 0.198485953 0.12553694978 0.0896779634 -0.00079607718 0.06677799142 -0.19108426804 -0.0008275452 0.099521151 -0.0007787402 0.05616513442 0.00032980182 0.029627678 0.116055096 0.139732507474 0.0032012224 -0.000307677368 0.15342647542 -0.0002023656 -0.0711869153 -0.0007109995 -0.057589808 -0.0128261136 -0.0621667024 -0.07030134088 -0.0024473382 -7.54251728e-05 -0.053957912722 -0.00015890526 0.14566597468 -0.01060761538 -0.06381448724 -0.00042110142 -0.033881054 -0.0065295086 0.00018784538 -0.00073179782 -0.0188043904 0.0010756824 0.059112718442 -0.06827529484 -0.017030819054 0.00268606702 0.0679191983 0.023245840706 -3.03216e-05 -0.2108042848 -0.00054546664 0.1418894619 0.000446445348 -0.0011376642 -0.05865285352 -0.0008839804 0.0021990576 -0.09341314298 -5.246104e-05 -0.285795151 0.00087623692 0.1471964964 0.07340070086 0.05791818404 -0.2086676068 0.25758729732 0.00024622462 0.00197457958 -0.04013865834 -0.0346595341 0.10244587186 -9.780168e-05 0.0573821122 -0.160022354 0.02830330678 0.05289200548 -0.0075674214 -0.0002626134 0.04911596427 0.0454972922 -0.0974266134 0.153711361 0.0001980702 -0.001153833 -3.366526e-05 0.20808358312 6.156708e-05 2.552084e-05 0.0012089812 0.0479187837 -0.0010279592 0.0593102698 0.19177756674 -0.001493943 -0.058573373 -0.0007771624 -0.1112119188 -0.00062754802 0.00870699094 -0.0032057786 -0.0007600556 -0.48394893048 0.05631676022 0.00025083754 -0.09922409436 -0.000415913 0.0061747698 0.00026532774 0.0931573486 -0.099901569036 0.0017999162 -0.17207415012 0.08279521192 0.1082585662 0.00822143 0.11999337978 -0.0058244262 0.17531240206 -0.0010299916 0.00716515 -0.14791298434 -0.08507836949 0.0572256408 0.02401887822 0.00036787422 -0.00098822018 0.004623694 -0.018000331 -0.0023091136 -0.03860742848 -0.0338496904 -0.015383624 -0.10995695752 -0.115163739 -0.0141600434 0.01931540628 0.013844291112 -3.405796e-05 0.1303561784 -0.004128835 0.18127568348 0.189334722 0.03801924838 0.0020539472 -0.1337077432 -0.2010375436 0.052662103132 0.1206588614 0.0001069462 0.0051115714 -0.0781811172 -0.21013956256 -0.0001470104 -0.0969753592 5.72876e-05 -0.21712143418 -0.112795834 -0.00137413418 5.54226e-06 -0.052216333026 0.0064039666 0.16580334396 0.067950002 -0.0407351582 0.05776913851 8.345462e-05 -0.0484003503 0.04483730826 -0.00173841594 -0.00074874602 -0.11985762618 0.2194896824 -0.00043792364 -0.002143398 -0.106342051626 0.0006230768 0.1711420882 -0.0020923832 -0.1199125794 0.0006161722 -0.193996695944 0.16899440028 -8.402276e-05 0.006029993188 -0.101662532428 0.00017747272 0.000776246 0.0006212544 -0.0009551864 -8.2782442e-05 0.010577826 -0.06910347566 -0.115903763688 -0.00011787006 -0.0035880182 -0.05480044912 0.026046861 -7.16364000000001e-06 0.1783453902 -0.0003000838342 0.0590939432 -0.002055534 -0.000494454094 0.053048432012 -0.03346353034 -0.142916823 -0.0003317228 -0.04323118148 0.00111938358 0.002044326 0.0015830666 0.005751148 -0.12235926804 0.1812567318 -0.00150416226 0.1254389744 0.126997612 -0.3088184 -4.4114902e-05 -0.329700435468 0.00127277188 0.099098907142 -0.239526212052 -0.06150885374 -0.08550269584 -0.0003045864 4.0414e-05 -0.0363102168 -0.057265218874 0.00024687616 0.072434767434 -0.17378221498 0.200730418 -0.0026388796 0.0009215868 0.00012190572 -0.1644679668 -0.00019622918 -0.2476765978 0.02860129254 -0.08620485076 0.101965574 -0.08770474446 0.09487964842 0.04137922064 0.0015084172492 -0.013480704 0.031145364824 -0.1343646935 0.07886280732 -0.1224180844 -0.17028347872 -0.18302303102 -0.05709654822 0.0021130976 -0.000118633066 0.04720391054 -0.20160777638 0.06061325192 0.06202570194 0.0001953536 0.270082052 -0.1105229162 0.04873719572 -0.33114215866 -7.62107e-05 0.000187792224 0.329771246 -0.0008835546 -0.18918037338 -0.01362774766 0.11647307156 -0.005012798 6.098428e-06 -0.139650192 -0.136067796 0.0890834012 -0.24627103672 -0.2141455256 0.00657809 0.25554265248 -0.22642745494 0.0004738602 0.1177527422 -0.04472112192 0.0010698308 -3.6498698e-06 -0.09857436826 0.0002332959 -0.10716086604 -0.008522992 0.11539126532 0.00121388 0.00016718346 0.26618223 0.00016941168 -0.13934667554 -4.601546e-05 -0.0578604758 -0.3647215302 -0.00374329986 0.09657286994 0.0388930318 -0.0008383712 -0.1330740332 -0.3508429244 -0.03682093134 0.004727944936 -0.01408038132 -0.1027410231 -0.11641731628 0.06453838786 -1.047834e-05 0.06896747826 0.103485398 0.000306656876 -0.0132912892 -0.0003683138 0.0045390472 -0.0016962426 -0.000808956866 -0.00285365416 -0.027608247022 0.00048026028 0.194973640674 -0.077831642 0.052519307 0.04163986326 -0.02590042594 0.00113956354 0.199381051918 0.043652806946 0.046250418788 0.000878086199999995 0.0912615126 -0.0006712124 0.08197549352 0.05240565296 0.28671797392 0.0753214784 0.0324174736 0.000379737376 0.00169592594 -0.0721715648 -0.00040140486 -0.11823772922 0.003012264 -0.000247203184 0.0102370183 0.0671656346 -0.03051150536 -0.061416774922 0.0276627866 -0.0255129694 -0.00211833602 0.0364824976 -0.090387737512 0.05979232774 -0.026631543 -5.9865874e-05 0.0558763031202 -0.10090398532 0.0638949216 -0.001918496 0.11509482168 0.0004151319 -0.011042910836 -0.104340561 -0.052235747442 -0.0018451743 0.06863539 0.04872788086 0.00600155226 -0.13314871064 0.037259958 0.03634591998 -0.1437027468 -0.0217653282 0.0022740593 -0.06281994344 -0.2365873076 -0.0003864848 -0.070106610434 0.21130056988 0.0022164012 0.08625350002 -0.1144763244 0.07578867918 0.04109904554 0.0871283252 0.04853436784 -0.1951995002 -0.06568827118 0.000130834972 0.00695881964 0.03259142994 -0.0001251906 -0.006411605 0.002513431264 0.0835911416 0.0036731672 0.048254377096 0.05336053452 -0.1770674386 -0.0454795794 -0.0402567442 -0.0009047564 -0.16956679316 -0.00178906884 -0.002031428 0.0795974388 -0.011188496 0.1827535632 -0.04335968156 0.06717380854 0.00390734262 -0.00032943 -0.053632912354 0.05519578482 -0.13687336646 0.07017990292 -0.1877911 0.02457767898 -0.00353593437999999 0.04723755004 -0.00118153314 0.29489590274 -0.1827713454 0.0006398646 -0.12938350502 -0.0024099156 -0.0019257816 0.0012623442 -0.01659448082 -0.0689299702 0.114424143 -0.08900028836 -0.04810200732 0.00582453512 0.045059847652 0.1601184864 0.0007255106 -0.011804103 -0.0463833198 0.00026918676 -0.09135865528 -0.2815472024 -0.14685686758 -0.02378456994 -0.074904964636 -0.0060495522 -0.11842756486 -0.039719318778 0.0010208008 -0.0003344882 -0.0810737218 0.059313908 0.02427194108 0.00358858094 -2.3258978e-05 -0.1171409592 -0.05772906946 0.041669238616 0.00119585514 -0.0941031774 -0.16021563392 -0.00048870018 -0.441983722 0.1965423226 0.000178118592 -0.016734174 -0.024591668 0.040642664442 -0.00223469848 0.075473505284 -0.18486576864 -0.041334256 0.0699404012 -0.14984296016 0.1367527398 -0.19795423696 0.0798390107354 0.00212836976 0.000146744 0.0017025158 0.00256505244 0.0008494628 -0.0025380596 -0.000810515 0.00161077498 0.00077812314 0.0008416708 0.0857994386 0.00075674542 -0.11171139734 -0.06818323482 -0.03327601376 -0.02981594918 -0.00010652226 0.06093179842 -0.20813479616 -0.4277491374 -0.12846596434 -0.0042467026 -0.00124348752 -0.070516576296 -0.0003452938 -0.11083392024 0.0866097597 -0.242182206 -0.1109418264 -0.0532198396 0.00132911356 -0.00023976092 0.0062026288 0.1594210294 0.13090930152 -0.103101203 0.0512574806 0.0357675316 0.137313295668 0.00167528242 0.05135699902 -0.0002492676 -0.0889049019 -0.0001862422 0.09577037322 -0.03048654247 -0.0647105352 0.08385662546 -0.14375007846 0.0724357338 -0.0007179235 -0.00016062491 -0.00080930166 0.0383194773 -0.00168487074 0.054648696526 -0.000373352062 -0.1253109391 0.07454461414 0.0036353172 -0.025523463068 0.0711435851 -0.0096485002 -0.2356605056 -0.3676913448 -0.147484092544 -0.14475205992 -0.22406478114 3.0667794e-05 -0.080244967 0.000125991586 -0.0021995148 0.00099076192 -0.001582796258 -0.00221484528 0.1655805028 -0.0005774098 -0.0052150588 -0.018229101 0.054652783 -0.0905012244 0.066221824326 0.00190754806 -0.0013408378 0.00030490518 -0.0319426448 0.06410400026 0.0008229042 -0.04679179922 0.2199617006 0.0096456834 0.0845939687 8.2327968e-05 -0.05880636306 0.141986934 0.04860186508 -0.095488130708 -0.103185122 5.39062e-05 0.019005742 -0.11596186464 0.1042575988 0.19238547834 -0.16882483898 0.04472268728 0.0509310098 -0.03834150364 -0.052382664 -0.12072877616 0.03449511258 -0.0014102304 0.0015999704 0.0007669184 0.0009525904 0.05351891528 0.17238834262 0.045869686338 -0.09087063466 -0.00023135458 -0.11806509018 -0.1868651116 -0.00023773096 -0.0527053547 -0.04383780146 0.06328668962 0.003015306 -0.0118263036 -0.03560239858 0.00049801096 -0.0003324134 -0.1119625778 -0.0022480174 -0.00100998416 -0.083998610768 -0.0017601209 -0.17833799789 -0.00081700666 -0.00026521912 0.04383035946 0.002901069 0.097253403 -0.2789332912 -8.538408e-05 -0.102671816322 0.0002475159 -0.0970367772 -0.1642248554 -0.00020757316 -0.0788203504 0.0007724026 -0.1411461648 0.0047725324 0.0962487246 -0.1012021877 0.0971636636 0.0056361788 0.06059139276 -0.0007501946 -0.0759255706 -0.167862208 -0.001466726 -0.000412356982 0.02935746384 -0.09223304218 -0.0001698628 -0.23544488162 -0.064341761 -0.14988526098 -0.0001188066 0.064010682 0.0683628388632 0.28674867902 0.135892015406 0.07948006288 -0.0681539369 0.08214877888 0.1003880496 0.0034443628 0.0042766344 0.08497518606 -0.04684020851 0.03275951084 0.13021554816 0.04013512602 0.17038059992 0.0737079254 0.178081948 0.2443306654 -0.12112380662 0.00020955912 -0.01288855 -0.00018354808 0.04044911478 -0.0157016252 -0.00077492564 0.0559051854 0.049137708326 0.0828229256 6.01404000000001e-06 0.010483866 -0.046282777884 0.0584686302 -0.07888301868202 0.15950879722 0.0013200352 -0.0009932774 0.11589338872 -0.00010113124 0.0074964206 -0.0007896376 -0.056414525932 -0.019585500362 -0.0014486262 -0.00180053064 -0.04734175556 -0.001189061 -0.1211915548 -0.0093822084 -0.1433708306 -0.0750021448 0.0320616828 -0.00319122162 0.04018325805 1.406112e-05 0.007546026 7.2391644e-05 -0.02071740368 -0.03819327394 0.00011651952 -0.1538230615 -0.0003530622 -0.1509790041714 0.1296430004 -0.0431858452 -6.30766e-06 2.8400852e-05 -0.1008756056 -0.021091712 0.05284049626 0.0771956144 0.0759293967 0.1710278786 -0.12426537252 0.0542798804 -0.1105474332 -0.00027830722 -0.0877238184 0.196546510686 -0.19029728096 -0.0003395677 0.0317730614 0.1050103816 -0.12015690972 -0.1015887754 -0.07463134274 -0.005221738 -0.12659458032 5.167446e-05 -0.10741566842 0.08380683808 -0.046544088106 -0.0002457022 0.0443633472 0.08044590328 0.2503268989 -0.03692108 -0.0295759072 0.0388936424018 0.0036587082 -0.2316237631 0.06655100988 -0.0844443772 -0.12406156336 -0.04949445798 -0.0987251278 0.03569841636 0.040153410546 -0.0003619056 0.0103740848 0.00079518698 -1.7059508e-05 0.00813123 0.01299521624 -0.09164482246 -0.000548778114 -0.1750129566 0.0324589474 -0.0097044862 -0.00039262088 0.059530521286 -0.0954592917 -0.1536098338 0.1566699574 -0.00116374 -0.0042445488 -0.118109237 -0.003361306 -0.0004336602 0.08657725254 0.0743738526 0.0494953694 0.00047514176 0.000109431420000003 -0.0326759145 -0.03126513454 0.06241861504 -0.0012143012 0.269701876 0.00073507074 0.0386556366 -0.10753479738 0.00017850414 0.00072010652 -0.055472820658
```
