## Supplementary material for "Dopamine and schizophrenia from bench to bedside: Discovery of a striatal co-expression risk gene set that predicts in vivo measures of striatal function": Compressed zipped directory containing output of SDA computed on the LIBD discovery and GTEx replication datasets: gene.loading.txt (part 58 of 59)

```
C123 -0.001879711497 -0.0020418336 -0.000390124 -0.1289895425 -0.0003588754 -0.1191516872 0.0014419988 -0.0501334618 0.0009215138 -0.0020323388 -0.00145259516 0.00014586198 -0.05543399 -0.0572111414 -0.0004935484 0.0787414438 -0.06622328216 -0.0035706522 -7.883304e-05 -0.2245546138 -0.395870832 -0.04908547936 0.063342171 0.11121863182 -0.0007490622 -0.08213134314 -0.08728112208 7.901684e-05 -0.00186224974 -0.0051725096 0.00103092558 0.03027168606 -0.13393223252 -0.06848375488 -0.0437783898 6.14979999999999e-06 -0.065262464614 0.09011046944 -0.0001000936 -0.015529493488 5.9067748e-05 -0.10031174136 -0.000611218 -0.2137585311 0.0006397844 -0.0019461902 0.06470669 4.3068408e-06 -0.15424577482 -0.13612492952 -0.0587606488 0.0301068448 -0.129775848 -0.0260786748 -0.00061309996 -0.14527393424 -0.0913074922 0.116964098 0.106201087 0.0003025446 0.00048762926 -0.4153603078 -0.00049153576 -0.211054108 0.0010310664 0.0769281868 0.058425976994 -0.034166602938 0.0001633407 -2.6014002e-05 -0.0990733702 0.0626674456 -0.00017164746 0.00153823296 0.0002582809 0.00047757162 -0.025528739942 0.00130913624 7.77438000000001e-05 -0.0010398428 -0.12660984532 -0.0014115813 0.0004529482 -0.0872645258 0.000808485 -0.1471869599 -0.0660885095 -0.00300327206 -0.04320101236 0.00014174302 -0.08928539734 -0.0003183836 0.118563857832 8.27494400000001e-05 0.08488084 -0.040740458382 1.924892186e-05 -0.17600182112 -0.00211273216 -0.03932182226 -0.00030407114 -0.0013316198 -0.03759301036 -0.19835326102 -0.063846723 -0.00053445056 -0.0930512312 -0.033709433 -0.0849346954 -0.2624728294 -0.0474750336 -0.000796944 0.11248154304 -0.0017771322 0.0104207224 0.01647689784 0.0020508538 -0.012769776218 -0.2053301462 -0.135245945 -0.042758923758 0.102533187 0.02866584272 -0.000119682792 -0.0003265764 0.00014289 -0.0040634892 -0.130919257 0.1354300554 -0.0006560304 0.00010536764 0.00036400074 -0.0020429576 0.3175624057 0.2833949708 0.09984053004 -0.1190178892 0.00076596606 -0.0629377336 -2.0574216e-05 0.00018681652 -7.923158e-05 -0.000571916000000002 0.1706704142 -0.0945154012 -0.089513438 0.0778594352 0.000245137616 -0.0148432442 -0.0031225439326 0.08234698846 0.0050064846 0.1556376 -2.938598e-05 -0.0003893404 0.00047179572 -0.1364712054 0.0002026782 -0.06226483046 0.2919657005 0.13349510118 -0.017755779398 -0.1185169538 -0.072968306566 0.0003178462 0.0832859404 -0.09734591372 4.317236e-05 0.12412921534 -0.00089352472 0.00084791466 0.04641816982 -0.0823590803 -0.000143669918 0.000558477 -0.1250075726 7.42528e-05 0.00010542224 0.00025530834 -0.11422980106 -0.00031770736 -0.115024166 0.156885289608 -0.12978869372 -0.012529044 -0.16259551 0.00097225344 0.002384451 6.08182e-05 -2.9328e-06 0.00022596182 -0.1497802 -0.0002410326 -0.18025979768 0.0003020516 0.0197327 -0.0373136008 0.0805480222 0.007621453 -0.095940010902 0.3633715564 0.0011275218 -0.365857488 0.0841441206564 -0.005494274 0.09111770952 0.002782505 -0.00047958566 -0.1678094784 -0.1388673798 -0.007306302 -0.047453475342 0.04115150762 -0.0738360661 -3.997898e-05 -0.233687672 -0.11592620326 0.0009103234 -0.00049429304 -0.00146896424 0.0045046674 0.00262706404 -0.30406607794 -0.1588358434 -0.1071323108 0.016436017336 0.02735698584 0.0417125196 -0.1305304128 -0.07833872072 0.0001198963 -0.0007179694 0.1886018136 0.09711539632 -0.00014693944 0.134838264614 -0.0012157716 0.0009247844 -0.0650200342 0.202646137 3.62712e-05 -0.0424568046 0.13299908 0.004960444 7.427904e-05 0.115932322408 -0.000125697 0.06506487786 0.000568591 0.1050409196 0.0587630042 0.178355746596 -0.0003513668 0.08630245078 -0.2194400112 -0.325758724 -0.00011024108 0.0004928412 0.07191363812 -0.1091582341 0.0667260412 1.409e-07 -1.00675e-05 0.000184690834 0.12664611293 3.8056572e-05 -0.0393349572 0.006595667604 0.007364534 0.270722539 -0.07564503871562 0.003214234 -0.000261633 -0.060845169 -0.034109285862 0.04319858602 0.13118379222 -0.00113664276 0.08737080057 0.151603031 -0.0036622998 0.00024498126 -0.11093640372 -0.099643226 0.00044372408 0.13138335654 0.143264164884 0.14110617238 0.0003680286 -0.080109887076 -0.0002151202 0.17953262556 7.100724e-05 -0.1477750349 0.014971058 -0.0008484205 -0.00375615839999999 -0.12078195546 0.0747230349656 -0.154773176 -0.0069361118 -0.000124492948 -0.08007260114 0.03193984322 -0.00026683692 -0.00033437034 -0.1488973849 2.207178e-05 0.0361653056 -0.00054972592 -3.32584e-05 0.0354376462 0.237747591598 0.2394335649 -0.00025602004 0.00052562856 0.0663969488 0.06814147 0.00788135606 -0.00026374538 -0.002952508 -0.0001290682 -1.6547566e-05 -0.0007296514 0.02028534697 0.0337638555 0.16250298202 0.0450192662 0.0002552852 -1.1020656e-05 0.12726636514 0.00023854688 0.17300310018 0.04587752156 -0.040788345 0.0005253982 -0.000272898494 -0.07216736 -0.04448655584 -0.1195413196 -0.1167840534 0.0004928926 -0.14400709693 -1.5329642e-05 0.000169797396 -0.041841212 -0.1577940276 -0.3383786532 -0.00070228704 -0.0001345708 -0.076590084812 -2.0931004e-05 0.0011895 -0.02816063234 -0.0026460592 9.326082e-05 -0.1054694334 0.000134862 0.10099791022 -0.00265713554 0.2311308442 0.000459484 -1.3199942e-05 -0.15774658248 0.0031700716 -9.257672e-05 0.00014895266 0.01957392006 0.0970646162 0.081254826254 -0.216953956 0.0007709352 0.05528144406 0.016162186696 0.1102167928 0.00162856666 0.1437223706 8.83873e-05 0.0002835256 0.0137135644 0.121862371 -0.13288983656 -0.00010008154 -0.25800696606 -0.0004062288 0.000124721580000003 0.1812236174 0.050341772 0.00593128 -0.1495357274 0.0432387998 0.08723020976 -0.000348773 -0.00125855344 0.0006197742 -0.1512920772 -0.167037176 -0.1241700528 0.0001903019 -0.04282886754 -0.06178110564 4.9257676e-05 -0.0019532792 5.154406e-05 0.00079368328 -0.187548138222 -0.012318184 6.194202e-05 8.99138e-06 0.00025525722 0.1968589738 0.00016030712 0.00698490176 0.075003534824 -0.0085027922 1.61848e-06 -0.0842670208 9.792526e-05 0.0001273067 -0.0158499386654 0.00067272964 0.1155406456 -0.02843692634 0.198141821 -0.09635369688 0.0018756004 0.000392238438 -2.26024000000001e-06 -0.2036909202 -0.0045465174 -0.1425862494 -0.0445770048 -0.126265565866 0.00592877059999999 0.03894333784 0.178664555686 0.21958778772 1.48722e-05 -0.11265744778 0.00018805788 0.07542131719 -0.001370714 0.13687876638 -0.0007883326 -0.01301989228 -0.04778730468 0.0002303106 0.09905653042 -2.222736e-05 -0.00080611304 0.0320922602 0.0477319383 0.177048996 -0.08192133616 -0.00013972332 -0.00020924181 0.00065908118 -2.152108e-05 0.074174332 0.1215300084 0.100146206 0.126548068356 -0.1012940458 -0.0733829764 0.0160373516 -0.0501670456 0.20836234 0.20965576256 0.00038778058 0.189043581412 -0.0812754576 -0.093245784 -0.000159164 -0.1882668764 -0.031942717422 -0.058307034 -0.05332894356 0.03360049546 0.00207378456 0.253741105726 -1.714962e-05 0.092364083988 -0.0008049302 -0.08828142666 -0.108287006938 0.03371202822 -0.000113493568 -0.0121666708 0.00013827836 0.13911068646 0.0904539393 -0.1253004969 -0.00024087754 -0.0014920702 0.001664049688 -0.077454154 -0.00053140872 4.205058e-05 -0.0082539094 -0.0034621678 4.02720682e-05 0.0560684652 1.61002e-05 0.0026440814 -0.03143961204 0.03498027802 0.0002308583 0.000193443 -0.053894943144 -0.000583411462 -0.0210313472 3.364972e-05 -0.1644173272 0.00071383356 -0.1437391078 -0.0007229576 0.0016975071 0.0003897262 0.0761562642 -0.17726089776 0.0018210108 -0.11823756506 -0.0074130544 -0.0001920783 0.00073515444 5.2692386e-05 0.00159615828 0.00321775952 -0.3803337778 -0.003609206 1.447422e-05 -0.00513773 0.0597903105 0.0004458912 0.000360571722 -0.00020194248 0.0033929686 0.0480469638 0.0010171074538 0.1176215432 -0.0510384282 -0.02941181888 -0.157620716 0.044900843126 -0.08452647658 0.08159203494 -0.001248592 0.08141950262 0.197624234 -1.3786092e-06 -0.07056520038 -0.02690577138 0.0691564515 -5.400244e-05 0.192009918 0.0020003738 0.0025199986 -0.0001765108 -0.00148750006 9.6226518e-05 -0.007501374 0.175194602 0.003356051 0.0044535882 0.0005210295 -0.00196257019999999 0.000143570472 -0.05989942166 -0.001515117 0.03112539398 0.085763058 -4.11854e-05 -0.0001634034 0.084355786662 -0.08280430834 -0.0019475458 -0.11131833062 0.000889678 0.001807504 -0.1956675418 0.00657247899999999 0.0368793229472 -0.07660468076 -0.00018957316 -0.0884400866 -0.12659052908 0.0015576782 -0.00088782214 0.08331761622 -0.0580665514 0.0001190008 -0.0859235448 0.116506714 -1.984937e-05 -0.19487096334 -0.00197940402 0.082643070402 0.0025956362 0.01511838334 -0.0001448878 0.1115330582 -0.05823767622 5.000436e-05 0.03700991576 0.095233036 -0.01242960776 0.0257338534 0.0004971472 -0.059418450168 -0.18482257224 0.05481611623 -0.05236879398 -0.0959891214 -7.2475112e-05 -0.188982663 1.523134e-05 -0.259116686 -0.118084988378 -0.1003584416 0.12310678166 0.04540983608 -0.0263401098 0.2053987702 -0.048040684392 -0.00085900556 0.0001900426 0.26415571038 -0.0001539462 0.00023797458 -0.0204229886 -0.0007609322 -0.155537788 -0.1203372989 0.0018923518 -0.0005869627 0.00018885942 -0.05175510408 0.0842434762 -0.00037842606 -0.1032052152 0.109982846458 -0.0425485468116 -0.06956762804 -0.0030699074 0.1066821673 -0.06110308422 -0.1916613251 -0.0043325434 -0.0673268074 -0.10445336674 -7.4224e-06 -0.00048632506 0.000100262368 0.035158930068 -0.01211271254 0.0164920732 -9.14826e-05 -0.00023369974 -0.078664188554 -0.001213822 -0.0004872542 -0.0510779221 -0.16322313708 -0.0010167002 0.10776714904 0.0001872282 -0.000451380274 0.13029695384 0.03725789383 -0.0289478712 -0.1476349352 0.0008650249 0.0023213708 -0.426279 -0.0001517813 0.02661333 0.331704752 0.2046125024 -0.07560898658 -0.061097379 -0.0779226474 0.1069455206 0.2067035898 0.0334076842 -2.532146e-05 -0.0001098096 2.8673146e-05 -0.18197036654 7.98732e-06 0.06109691372 0.025067287822204 0.000232836976 -0.01487239098 0.07329163962 -0.0017489274 -1.89582e-05 5.43778e-06 -0.04260530434 -0.2028618438 -0.18233828234 -0.0002940014 -0.00078068214 0.0005711672 -0.012298481 0.00053259298 -0.000526532708 -0.0001478038 0.2308274568 -0.101736252516 0.10435412456 0.0014679212 0.000491796 0.0847951 0.000156872718 -0.002708102 0.0589521532 0.018315954 -1.213e-06 0.13383635414 -0.0017257024 -0.11696414704 -0.1476725446 0.000906608 0.075399013512 0.037918468 -0.0014063276 -0.00046708992 0.05369597298 0.04950447194 -0.033367519 0.0514001438 0.076278359742 -0.0001067226 -0.04656210996 0.002534565458 -0.0005017868 0.000742246168 -0.0006916910472 0.0641938294 -0.00032113746 -0.02674364632 -0.0008886254 -0.0582387744 3.8536202e-05 -0.00017565894 0.17844207684 0.11536134128 0.09508811704 -0.02544757058 0.0887329274 0.0064731336 0.0023469864 0.002713322 0.0466397758 -0.001627299638 0.02795050514 -0.12283210998 0.00024267198 0.001675541 2.33066e-05 0.039324397044 -0.11379238766 0.1703583342 -0.00062132182 -0.00022464088 -8.349466e-06 -0.00387921102 0.00019629206 -0.0005252976 0.0357743 0.18782829022 -0.00126637452 0.117327271458 0.20418914348 0.1783362598 0.000987352 0.00483674 0.0480062128 -0.1817254866 -0.2513738678 4.527566e-05 -0.0006098398 -0.064833435 0.1382406249 0.05559019264 4.49139e-05 -0.00053616242 0.0302452424 0.1289732363834 -0.0324539814 0.1602586638 0.0612673083 0.00865764114 0.0012702882 0.06271546612 -0.015323808 0.03876032058 -0.024754608 0.02871763658 -0.00013296092 -0.0608077556 0.07260388962 0.00019843977 5.198848e-05 -0.00049214566 -0.0004584394 4.403966e-05 -0.00016143968 5.982156e-05 0.03484485242 0.000280647802 0.251004213838 -0.00040039372 -0.0001173171 -0.0884379564 -0.0013296756 0.00059087858 0.13946823626 0.000297485 -0.0045884804 0.0014687693 0.00016528668 0.120672212 0.153130467696 -0.00230716922 -0.11768623414 0.00032992152 -0.2008110136 -0.0005925334 0.16139315322 0.2363836345 -0.000909108908 0.0056159146 0.09621861896 0.0363494696 -0.00012116792 0.1525674288 -0.12064138252 -0.23142683098 -0.00015533864 0.10911327696 0.0005268886 1.955254e-05 -0.0006162316 -0.093675605 -0.0001178012 0.000399246018 0.017527685 0.0501312184 0.082285134 0.0005168163 0.06210605944 0.00047042 -0.000533018226 -2.829586e-05 4.6655708e-05 0.0588760754 -0.0001641668 0.27821795 -0.0001941242 0.000198766156 -0.0331663826 -0.09818437692 0.0001164609 0.120584420518 0.1415409107 0.09613019212 0.00011909246 0.00091619246 -0.00319218592 0.000435915 -0.092774842 0.139370184 2.830294e-05 -0.025818893664 0.37172150346 8.0808474e-05 0.1820923634 -0.0020015134 0.0405577712 -0.0007217492 -0.13448421672 -0.114189698 -0.00551815 0.155555882658 0.0001934382988 0.000902089912 0.00040737402 -0.000567264 -0.002491984642 -0.0006902752538 0.000763563000000001 -0.0001125706 0.05432866579 0.01245625332 -0.005123978 -0.000159425 -0.04643887542 8.787548e-05 0.0163217656 -1.028928e-05 0.0090069278 -0.05961885364 0.156814137638 0.00091869248 0.037381430384 0.004200877 -0.000473472 0.0465968222 -0.001707259 0.00043962511 0.02658819236 -0.0006545838 -0.01936025202 -0.00130117678 0.12655070102 -0.27255412762 -0.0005739511 -0.04635765196 0.0004383986 0.0514815462 0.10396964452 0.00189054456000001 0.02823752822 0.0029352094 -0.03397897608 -0.03182102946 0.050197172 -0.26329084 0.1349169252 -0.00112455508 0.00212977918 0.09415568512 0.2527595874 0.0808841156 0.0002113236 0.000782384764 -8.486504e-05 0.042180058 -0.1232522192 -0.00016627422 1.849176e-05 -0.00020396562 0.0025231618 0.00014431722 0.064343556 0.028178594 0.02996360018 -0.0001186934064 -0.004687712 0.15925034468 6.080406e-05 0.04376932518 -0.00024443738 -0.0007188104 0.13483513374 0.000278596838 -0.08497886562 -0.0817895093 0.0187304336 0.13983108588 -0.000350639 -0.14447833954 0.16154944878 0.08004737716 0.100391861232 -0.001053651078 0.14346130458 -0.00028996766 0.01134209944 -0.000112829694 0.2068455444 0.0015199458 0.3251194166 0.27623551436 0.00077079312 -0.0004158728 -0.06806412584 -4.22824e-05 5.063132e-05 0.00408193 -5.2466e-05 0.0561556684 0.00038421516 -3.21496e-05 -0.0735785746 0.0761043698 0.0021739778 0.02110604717 -0.00022085334 0.14410633928 -0.0483568138 0.15750025308 4.865568e-05 0.2106355893 0.156036033192 0.0449630136 -5.057938e-05 -0.000758364 0.00212803272 0.15875519098 -0.000409328092 -0.0005450798 0.11818769592 0.00073421074 0.001061802612 -0.083186872 0.1612596714 0.00049269476 0.1720895958 -0.0705686484 0.0008692147 -0.0461589258 -0.000403290012 -0.00032506446 -0.008974932 0.02820194932 -0.16071990044 0.006424955 -0.00032317562 -0.00026310214 0.000284131304 -0.0026687234 0.0033636166 0.1608171636 0.00151429262 1.37492e-06 0.04790151622 -0.100944843352 -3.0380492e-05 0.0603715607 0.409519906 0.170126195098 7.13964000000005e-06 -0.00028644106 -0.17915280204 -0.1232215701 -0.0009724824 -0.005466166 0.03741090374 -6.125766e-05 0.02751561641868 0.096740790938 -0.00061666378 -0.00011182954 0.05176461598 -0.05518436502 -0.18500776226 4.4628082e-05 -0.00010260594 -0.00017905978 -0.00023540014 -0.10983760894 0.0002397703 -0.000767794 -0.000416759 -1.468498e-05 -0.2176092682 -0.0662872952 -0.15620771474 -0.10689880184 0.0671149029 -0.0018749066 -0.06571191838 -0.0002777136 0.0818120326 -0.1056940892 0.045810043 -0.00023407602 8.368728e-05 -0.00286208962 -0.049772055186 1.03914e-06 -0.3522188488 0.0010194048 0.012854672494 0.1633793992 0.00013021208 -0.06421087652 0.1731225826 0.1321472516 0.0001578172 5.4222746e-05 0.1471517796 -0.09159349688 0.031647905844 -4.862678e-05 -0.000131559574 -0.000118442 -0.022973149 0.072945324456 0.000254631 0.00401995216 0.07162802438 -0.00018128152 0.000457569282 -0.00039402974 -0.1133445252 0.0616444904 -0.0357593316 0.0563158664 -0.13079029438 -0.01121220942 0.100094137798 -0.085315766 0.001583594 -5.47927e-05 -3.64982e-05 0.00155872034 -0.00039588108 0.0007370676 0.269694533924 0.0005736246302 -0.17000325018 -0.22965184568 -0.0013908876 -0.10513400474 -0.146443266 -0.0584643308 0.09879329332 -0.22205015382 0.000191918278 0.10198708474 -5.763464e-05 0.0001431423984 0.0004816173 0.0684447752 -0.0007108454 -0.0005132273 0.1766406533 -3.80728e-05 -0.07845571804 -0.0004990682 -0.0422967788 -4.171994e-05 0.00019929486 0.18042314936 -0.123479883 0.001450114 1.33790199999999e-06 0.51109235 -0.11357704884 0.05074457146 -1.502912e-05 -0.14037359268 0.045136536 -0.0788799562 -0.1119485108 -0.0004002848 -0.06575226556 -0.0644525834 -5.523082e-05 -0.03136177466 -0.00013845298 -0.0360350598 0.0894664362 3.24107e-05 -0.0061071608 0.00051394804 0.003762565 -0.0003817506 -0.00061295229 0.0007558258 -0.00047112102 -0.0018990004 -0.0202129426 -0.00204133678 -0.44400837 0.1808111282 -0.0676299084 -0.00051762898 -7.2447968e-05 -0.112660962 -0.0042536696 0.02767133302 -0.0007332152 -0.1258530432 0.096682513 0.003046816 -0.0025630024 0.085180662 -0.0391369128 0.063883426 0.0718527916 0.009963358 0.0050653758 -0.1418405482 0.002144082 -0.088309853 -0.15245066 -0.43303366 0.0454626402 -0.0006657622 -0.23920547612 0.0091742206 -0.038594876 0.0397027308 4.323588e-05 0.2200871752 -0.08452782392 0.190073513212 -0.00016872888 0.01950542262 0.1679716548 0.000315298 -0.0005467248 0.172859002 0.011342734 -0.1416422054 -0.1581799632 -0.0018488774 0.0001848762 -0.0004874024 0.14989627466 -0.0014329284 -0.074252644 -0.0030897162 -0.0004554008 0.047438141 -0.0732083554 0.15990172382 0.1230618148 -0.0012652058 -0.204764254 -0.0005629186 0.1101920206 -0.001944179698 -0.0021694675 -0.001967453 -8.30007999999999e-05 0.001204121 0.0003193274 0.11307832 0.089153624 0.0579082252 -0.18717762614 0.0004201338 -0.18683991086 0.00480332222 -0.006974468 1.38689e-05 0.1676747146 -0.00225878398 0.000110840254 -0.1078605722 -0.001363649698 0.0005112055 -0.0031174982 0.0024275256 0.001006263 0.1342043094 0.000972896462 0.142780213 0.000820495 0.0011887358 -0.00167968538 -0.00410737644 0.24492663846 0.35116581142 0.22833688838 -0.28865176854 -0.03640604869 -0.1038492226 -0.167349047248 -2.41139984e-05 -0.04963960428 -0.0010617594 -1.077476e-05 0.149834440944 -4.736648e-05 0.14459071913 -0.087159918 5.964551e-05 6.443926e-05 -0.049112116914 0.000229627298 -0.0715654914 -0.0033672922 0.0839551438 -0.0010033058 0.18120718 -0.0030370502 0.04183487238 -0.0041438262 0.02449625044 0.00223623 -0.0002361900978 -0.00126406031 -0.057713859 -0.0351787704 0.08144085036 7.40796e-06 -0.05366636356 0.00049795868 -0.0002104224 0.13220442752 -0.000633977174 0.094872642907012 -0.03699959246 -0.12397478682 -0.09711722024 -0.0140051004 -0.16053669186 0.1350559612 -0.1481284774 -0.047592316 0.02116660092 -0.15123472244 -0.0007257388 0.00010161346 0.1460661292 -0.05828184644 -8.7913182e-05 6.0183192e-05 -0.15593333492 -0.00029630574 0.0035304098 5.367524e-05 0.0003526586 -0.1063132452494 -0.09727453014 0.0017153864 -0.00043540102 -0.0052085586 -0.0011044626 -0.08158141438 -0.0057868057 -0.0010899264 -0.00025004542 0.0005936728 8.117e-05 0.00029377775 0.00601603524 0.00078473822 0.5059930628 0.3827693824 -0.01329135946 -0.0002245376 -0.14433099668 -0.18646145776 0.09532480584 0.0001209064 0.00011345624 -0.000390992046 4.917584e-06 0.00096234004 0.12817455896 0.0002649916 -6.5500786e-05 9.678556e-06 -0.12007470282 0.0927910577 -0.0206838862 -0.0004300206 -0.04802207294 0.0496982304 0.097163907088 -6.3771e-05 0.0007872844 0.02599368182 -0.0012384922 0.0001055333 0.1287611482 0.035787065194 0.00027109426 -0.094285658 -2.1197418e-05 -0.092439793218 -0.0569728794 -0.0431063948 0.0004797346 -0.00140033372 -0.06026702282 -0.1951783165 -3.2341808e-05 -0.12080931648 -0.0775870998 -0.09312211594 0.05135527358 -0.1511393654 -0.05865458462 -0.19171515162 0.00024000518 0.00402826259999999 -0.17552747796 0.00053888098 -0.001529338468 7.45927e-06 -0.00038595362 -0.1614633182 -0.00165419794 0.1004492688 -0.126777297 -0.1737688296 -0.05771894764 0.000391837282 -0.09487854382 -0.000356834996 -0.001112087978 -0.00219913406 -0.028880837338 -0.14820523176 -0.006275938 -0.0014313178 -0.115739438 -0.19999791306 -0.0002923558 -0.1371775158 0.00011153174 -0.059658352 0.09228930956 0.2784666796 -0.0035638792 0.00019843836 0.0920860486 -0.001534814 0.000366920264 4.0317504e-05 -0.00017952552 0.0005978758 0.11089930268 -0.00015132986 0.05650182006 -0.0305034078 -0.02223885986 0.0004726056 0.00141811888000001 -0.11082721064 -0.10354739792 -0.100622703356 0.09985771312 -0.2487212 2.742972e-05 -0.00065009984 -0.005158744 -0.0779777434 0.093283048 -0.0028317234 0.0916464419 -0.056598250156 -0.2094585418 0.043388065 -5.870844e-05 -0.1623458946 -0.0006646234 0.0112372472 -0.12945793704 0.0160075542 0.002144958 0.0002295751 -0.030067212326 0.0027605846 0.005200296 -0.1345431874 0.0001454126 -0.12486068182 0.11183080556 0.05337425422 0.029982312 0.09203201007 0.0008671171 0.2395670022 -0.0018999972 0.00082286806 0.07268501508 0.160411682724 0.0010638684 0.00054379916 0.0347114632 -8.656056e-05 -0.06209828014 -7.176796e-05 -0.007088244 -7.4783282e-05 -0.1014026675 -0.00332466028 -5.962704e-05 -0.019115543628 0.0019758774 -0.00319760834 -0.08556449516 -0.1162414784 -0.00010833864 -0.113139884 -0.0012636458 0.00014897366 -0.0135173514 0.00013404766 0.00017594932 -0.000560293668 0.00024310268 -0.3112138417 -0.2082233136 6.943286e-05 -0.172546396 -0.0002010372 -0.0051427528 -0.0707033312 0.25171629314 4.493494e-05 0.039461599702 -0.099009177 2.45206e-05 -0.069147055878 0.062364362 -0.1055815232 0.0002328251 0.129818164 0.00017850156 -0.00015671808 -0.00168062796 0.114270249 -0.0001564158 -0.193937949 0.23123003364 -0.0920629076 -0.00021915432 0.11720416994 -0.0013141072 -0.0032359991 -0.0004784316 0.0002324644 0.11695318618 -5.591678e-05 -0.00023644322 -0.0239991386 -0.0564134036 -0.1458754656 1.53618e-05 0.09720472594 0.001095902546 -3.84321e-05 0.10341078054 0.2352614406 0.0020332454 -0.3316051572 1.238032e-05 0.00057263134 0.000764797184 0.0001001235 9.267984e-05 0.0472241022 -0.00111515608 0.004142692 -0.0014682368 0.0584308724 0.0001340674 5.183908e-05 -0.000199710714 -0.0037670402 0.11734827528 0.511697085942 -0.00010422504 0.00795227186000001 0.0037358434 -0.00021508902 -0.06406269822 0.146364884 -0.00120910262 0.0605543624 0.00052516526 0.07280923374 -0.0025152482 -0.0634906854 0.00070129172 -0.00030381196 0.13779151178 0.04753901658 -0.00020835332 0.00170207994 0.1231643402 5.30026000000001e-05 0.0519899524 0.1074249608 -0.1006740349 0.03819038396 -0.02715818656 0.005231716 -0.0619487738 6.27112000000001e-06 -0.00153239324 0.2184059623 0.0021118884 0.00076110364 0.0017657196 0.02311771268 0.0685540332 -0.1422258754 0.0605202729 -0.086512183 0.00027220146 0.0007176146 -0.0008289462 0.05677532558 6.060506e-06 -0.0001433404 0.086331404 -0.0309552882 0.2398234682 0.305318786 -0.04759768291 0.00206306558 0.0324437974 -0.00080251576 -0.0009464412 -0.286645018 -0.00013336866 -0.0010357494 -0.0005350536 0.043349925362 0.11849672146 0.003502486 0.1002071881 9.462996e-06 -0.00019451859 -0.0004739886 -0.32834402056 -1.10726e-05 5.651928e-05 -0.017955387 0.0014355238 -0.1842567502 0.00013771722 -0.0002668846 0.0007525164 -0.0493428428 0.00166826396 0.001040287372 -0.00189181 0.0005136324 -0.00033936598 0.075033406472 -0.001742407 -8.560684e-05 0.0843366562 0.06794991958 -0.06991456782 0.0530011714 0.0007285202 0.19473639318 0.037294163604 0.00037298252 0.00028227496 0.0002094474 -0.1026210498 2.31825572e-05 -0.1373044458 -0.000151934002 -0.00049971 0.00010897251 0.043580936 -0.00045520832 -0.103125315474 -0.0004992996 0.027792354526 0.0031703534 0.00168181016 -0.0060210274 0.076236427 0.12684730394 -0.1052233434 0.0026040898 -0.03200901968 -0.00035621032 0.0018781403 -0.1316091873 0.07461090428 0.0593700644 -1.17126e-05 8.05286e-06 0.1542188402 0.21892241326 -0.1080977526 0.0013886404 -0.06502325924 0.07007779922 0.07778983686 2.944194e-05 0.11647366426 -0.0373392682 2.4524076e-05 -0.0612911018 0.001544202 0.000505514 -0.02847598708 -0.0812628187 0.15102725188 -0.0178387728 -0.076219773132 0.1799762164 0.00036823326 -0.18057862358 0.228466425343 0.11166339942 0.32880122 -0.002955052 -0.0050981512 0.0041327414 -0.1609179692 -0.0788467662 0.0030552187 -0.0143104703 -0.06469084768 -0.15764320208 -0.0415519598 0.4786576846 -0.00079194746 -0.19396546706 0.0282742902 -0.1207359394 0.0613881258 0.094787696 0.125236515996 -0.0006630397 -0.110882052778 0.06761300032 0.00571955256000001 -0.00024507466 -0.00034500998 -0.03641834034 0.4120013024 -0.0735228580106 0.166229208 0.15853956294 0.0011276716 0.00085707864 -0.273913942 -4.2709514e-05 -0.045360292374 0.05439016412 0.00443970764 -0.15344234124 -0.1226524446 0.16993502068 -0.0356020488 -0.000291635092 -0.0017815264 -0.14408127916 -4.34932e-05 0.0002382214 -0.00049739106 0.1665867702 0.022863347306 -0.00029278944 0.0008016216 0.04906738393252 0.0011505808 0.0118085452 0.0002484932 -0.0458275052 0.31588554956 0.2139255828 -0.0627340082 -0.092924358914 0.05664894028 0.04280978239 -0.10667333373 -0.2193734342 0.02965240178 0.0714738006 -0.00012133526 -0.00399356948 0.09241955628 0.005149578 0.000510740568 0.316234326 -0.016920422 0.04048339726 -0.0795130157 0.0015347576 0.25614107954 -0.00069404212 -0.0001439864 -0.04704776906 0.0417340176 -0.1309957184 0.1063985424 -0.0001115176 0.21923084116 0.0802033784 -0.00076689896 -0.02470425685 -0.1267819568 0.00066437436 8.116384e-05 -0.07619401598 3.454528e-05 0.00046634762 -0.13050420476 0.000274988552 -0.0336448582 -6.960852e-05 0.000171901024 0.142630713154 -4.196072e-05 -0.035744246732 -0.0002399932 -8.5561122e-06 0.0005894036 -0.0001373316 0.07471495668 -8.8414086e-05 -0.042125063 0.0473206472 -0.0603951418 0.039154656674 -0.0339546544 0.00023534768 0.0001111818616 0.17362199624 0.22070150774 0.00049758326 -0.000527561088 0.11379481878 -0.036511366684 0.0102350322 -0.0003836984 0.00021913278 -0.19300236878 -0.09008349268 4.729661e-05 -2.036132e-05 0.08247435522 0.008988582 -0.12602183246 -0.0720325648 0.02278570292 -0.139056981896 -0.12823065614 0.034096669046 -0.06097299964 -0.275878692 -0.0689319418 -0.4461617662 0.17141829382 -0.00014681236 8.72427e-05 -0.06934619704 0.11996040732 -0.2201567464 0.16679684648 -0.0513006556 2.0940414e-05 0.10601506154 0.0006793722 0.0097939592 1.99244e-05 0.5122742812 0.0785796365 -0.00024292066 0.1394993122 0.18884588248 0.000567962332 0.047842825028 0.00165943202 0.00026923538 -0.000111848 -0.11650774844 0.0001190702 -0.001174933 0.0974248857 0.02752347598 -0.09585422106 0.0180104164 -0.10106512176 -0.25489107226 0.1225139206 0.138593344488 -0.003545506 -0.0030494838 0.26531725026 0.048376048632 0.0002466189 -0.0003819403 -7.224026e-05 0.00067989196 -0.00010266944 0.3481757198 -0.0302200689 0.15209952252 0.000142705162 0.00036402112 -0.000198722302 0.00065981146 -0.00066846406 9.38986e-05 -0.001592227 4.34248e-06 -6.121298e-05 0.00105066378 1.55718e-05 0.158802792834 9.28532e-05 -0.03103719775 -0.0002474458 0.1891449678 0.01620796714 -0.00140557664 -0.0739615457976 -0.00035100122 0.14548911894 0.1041592446 0.001353826 0.0423645188 -0.090869501724 -0.2128866472 0.1269756186 0.0870588844 0.526980415 -0.17585814872 0.08476820432 -0.0004266818 -0.0042976924 0.0027106296 -0.090383375156 0.0488167382 -0.00018860866 0.00014518674 1.077222e-05 3.78454e-05 0.0002354944 0.115999376 0.0562286728 0.0036710728 0.1512755312 -0.0008539992 0.12609817766 0.002702027 -0.11533768874 0.0001708031 0.03617506 0.00010204356 0.0032823556 -0.039962357 0.0003035552 0.02630518584 0.14208387348 -1.506904e-06 2.44169999999999e-06 -0.0007168054958 0.010210394036 4.733332e-05 0.07567626738 -0.0016292336 0.000107856082 -0.077231428 0.05480131776 -0.0674533276 -0.066755493128 0.001102412 0.0779994649 0.0892112028 -0.1172999254 -0.0413152494 0.0003401304 0.0814749963162 -0.0001523914 0.12476802314 -5.740844e-06 0.000308297008 -0.0013320726 0.0902840538 -0.2936529646 -0.07932926356 0.032863733206 -0.044956451798 -0.1466462889 -0.131091618 -0.0809711812 -0.00013020962 -0.028957593574 0.1203386674 0.14676885054 -0.03084938648 0.173972205932 -0.057257039082 -0.0067418352 6.853856e-05 0.011991596 0.0031075892 0.1194739504 0.18787129146 0.00017757116 -0.0003572592 0.012117036 0.00013195808 -0.0014559638 -0.000154870728 0.1260693652 0.0019355811 -0.08176560412 0.0006878621 -0.19745481842 0.00059937102 -0.000191336154 -0.005000363 -1.5057992e-05 0.00010392384 0.112357 0.182544829496 0.04563188856 0.10175871034 -0.00055434118 -0.0915582594 0.03750121926 0.00061271902 0.0005070453 0.15351176764 -0.003529052 0.030211094622 -0.00029616974 -0.0003740166 -0.00076091935 0.04476822344 -9.9192148e-05 0.000265640922 0.0944120474 -0.00061335664 4.3245844e-05 -0.0004801184 -8.171012e-05 -0.00021014212 -0.03984977746 -0.001100298 -0.0645084256 0.103548265 0.0003356476 0.0475011661 0.22857366586 -0.00192625948 -0.1091850537 -0.0023868932 0.35113818226 -0.10846691106 0.002392988 -6.7917498e-05 0.139759394 -0.2769188802 -0.00043748 0.00067690746 -0.0003014086 0.00041455466 3.8882974e-05 0.004862702 0.0013222462 -9.8623252e-05 0.1431692368 0.0018027162 4.459438e-05 0.0020774676 0.0006542688 0.231099163354 -0.0900055394 0.2835722898 0.0004496382 0.043753628088 -8.05264e-05 0.0004342628 0.0017280446 -5.3597566e-05 0.117801065 -0.0005018149 0.0432270646 -0.03393971684 -0.03666629438 -0.09984859754 9.74138e-05 -1.00181e-05 -0.23467218284 -0.001194627452 -0.0118836396 0.06326181768 0.10560941354 -0.0657712388 0.0009705416 0.003138044 -0.000683704 0.000102148 -0.00015258448 0.0009157562 0.000204928916 0.1205577875 0.165844954 0.0004894496 0.00185755116 -2.625736e-05 -0.0104973244 -0.1198953251 0.00044679448 0.1783555084 0.136204826 8.363362e-06 -0.09893589442 -0.1101725126 -0.0082868122 -0.00036183562 -0.07608240204 -0.003596042 -0.0986822724 0.27204585 0.1787066944 0.0009366032 -0.140276676848 0.03004300922 -0.0030056404 0.00089558302 -0.04705099672 0.204790474 0.00031820462 0.00011803484 0.0001043972 0.0012576614 -0.072108118638 0.054382456 0.00698524926 0.0323332472 0.0059318494 0.00134602626 -0.11338867532 0.00143576064 0.001639173 0.0886442284 0.10659702428 0.09848933597 0.100601704 0.07648027436 0.0017561882 0.073256584 0.1003647762 0.0158841734 0.0696251954 0.0064997034 0.065301518 0.0558306265 0.07943958478 0.07237 0.1767063927 0.0008593747 -0.062399018664 -0.0024640546 0.000550564008 -0.04569155836 -0.1994299562 6.67148e-05 0.0009401582 -0.228087460454 -0.0020297084 -0.0002779587678 0.00038463122 0.00104956438 5.8569142e-05 -0.0242784218014 0.0005413104 -0.0632527676 -0.2540157478 -0.04322265328 -0.000168140214 -0.1195519674 -6.766176e-05 -0.0474962581 -0.02545769038 0.00050871338 0.0057550344 -0.000216506152 0.0006192398 0.00016267038 -0.00033893476 0.00017030824 -0.0008810618 0.009481962 0.00036238118 0.17738455562 0.0007566092 0.0004477406 0.078497510984 -0.040497358 -0.002184891 -0.048784718 -0.0013717038 -0.0006415423 0.1417154646 0.07032020288 0.00020417016 0.0521369178438 -0.01835230155 -0.07781036088 0.00012987846 0.268194967 -0.00048296502 -0.117153214 -0.0013472848 0.001356035166 -0.0359698324 0.08345436174 -0.02744359954 -0.00010176634 0.0207491914 0.23378886492 -0.17601393808 -0.000314813266 0.00011098035 0.00141431654 0.00156492248 0.002111766 -0.0009433243 0.11654515878 0.092382248 0.004965659 -0.03408272864 -0.00481290374 -0.0007699764 -0.03751626592 0.08040784774 0.26596002 0.000537346 -9.565064e-05 0.1625895758 -0.000804298 0.009488914 -0.223017769 -0.010025188 0.22292424 -5.232924e-05 -0.060872498 0.055722649556 -0.1071154764 0.0023654426 0.00050668934 0.10024091306 -0.00057953922 -0.1256932114 0.3579542998 -0.0053875522 0.13245993952 0.00722254858 2.94874000000001e-05 3.2897716e-05 0.13213738406 -0.0572192718 0.0411980792 0.1933144 0.000635256 -0.0003923881 0.0887096262 0.000130871928 0.081881336 4.22141999999999e-06 7.9659734e-05 0.4097512995 -0.07146972154 0.0001158769 0.066071362 0.1536411832 0.110027154 0.0007751644 0.368273594 -0.139275498 0.0073242118 -0.0002146294 -0.0001834708 0.00117403062 0.00013959216 0.12030097988 0.00139480804 -0.00017174562 -0.0061656226 -0.18180364782 -0.1264799979 -0.04010568668 -0.0321581518 0.00307548124 -0.114440654 0.101624888 -0.030438254 0.02997084006 -0.117756406 -0.0011158148 -0.0672656975 0.1962139748 -0.07993181432 0.00096999034 -0.0001131665 -0.0025602272 0.040650282344 0.0024410572 0.0015542128 0.0315585804 2.605044e-05 -0.1130605442 0.000428786 0.000246915292 -0.00014117982 0.069946515 -0.0625286852 -0.140461225148 0.18102630494 0.0004332622 -0.018716778 2.892838e-06 -0.0019889574 0.081295915438 -0.0018403136 -0.17505268316 -0.0652486319042 -0.039351959182 0.00074609935 0.000187945328 0.0002593478 0.0001011813 0.05432487068 -0.0468714666 -0.068196117302 -0.03761770984 0.00085722252 -0.0023499072 -0.004414274 -0.0491521026 0.000112396766 0.0005635196 0.00077620702 -0.06001052838 -0.0552636694 -0.0005165182 0.11965695794 0.055293509204 0.1063143022 0.12452383036 -0.00056041486 0.00127743742 0.02962009944 -0.0008896884 -0.0009432402 3.2925416e-05 0.0685268714674 -0.0524979298 -0.0002691098 0.000118117782 -0.035985091 0.115527878 0.05921508784 0.06020596266 -0.31859999574 -0.3412953002 -0.00049081074 0.0387636906 -0.12720294916 -0.055542358 0.04507990498 0.0015272842 0.07043157972 -0.000383434174 -0.07406788196 7.9665696e-05 0.01583737 0.0737628118 0.09810776294 0.006145623 0.00023413798 0.269910664 0.001429909 0.00208523708 0.14114729204 -0.0004210328 -0.0009454539 -0.193338 0.12503258128 -0.00011119676 0.00051724556 0.0004769696856 -0.066398188542 0.029245492 0.0917700472 -0.0629988738 -0.0881018814 0.0287780361 0.03472473188 0.0359339394 -5.0482316e-05 1.13553e-05 0.07315154834 0.099133575 -0.0499471018 0.001922298 0.05776557 0.0642534708 0.00071304944 -0.1124758728 0.00037319166 0.00616287 -0.11862728818 -0.011214864 0.0254044012 -0.0014610426 -0.00021261938 -0.20776485658 -0.24042348288 0.02835569618 0.0010880966 -0.00057181492 0.00153965826 0.0001425187 0.0003787609 0.18855035042 -0.00020555561 0.130646219 -0.006774873 3.65970668e-05 -9.251482e-05 0.05160436332 -0.04864663754 0.00017870014 0.2076347602 -0.0002581672 0.11427652238 -0.00523152728 0.11438131648 -0.0006323388 -0.02843206508 -0.1640069124 0.05787114124 -0.00070944794 0.000186024 0.0001572186 -0.0001497823 -0.0006929536 -0.0025704384 5.320164e-05 -0.0372553044 -0.00154927626 0.0568735218 -0.0006766628 -0.0015088022 0.05608462096 2.328e-07 -0.0013192456 5.244036e-05 -0.00039448986 -0.00022891674 0.00077151484 -0.00273478531 -2.443064e-05 -4.67334e-05 0.00020484456 -0.1210344338 0.0432421114 0.000534576 -0.00023993896 0.13943284472 0.0464686742 -0.08342202 0.1120193836 0.22759841732 0.0071239044 -0.052560829272 -4.389896e-05 0.049318157 -0.092428701 0.004543156 -0.0329114415 0.0004366342 0.05469849076 0.114259945452 -0.144874477858 0.00082808266 -0.0007928702 0.067927398 -0.07826440988 0.1940335468 0.0004509664 -0.1552511458 0.0004430533 0.00018010642 -0.103098306 -0.00083687296 0.149687848 -0.04807194838 4.44632e-05 -6.6281e-05 -0.00276461466 -0.0844940426 -0.00032876624 -0.00022348884 -0.003289556 -0.070930158 0.11665289605 -0.0649232522 0.0019558628 -0.00042653606 0.02841104142 0.00040640076 0.0003664906 0.1423639556 -0.0001633826 -0.311586764 3.642454e-05 -0.0001397042 0.05598108134 0.1283191197964 -0.12237981518 0.0015477466 -0.0573131682 0.0033956786 -0.02693800111 0.05177857804 2.0447516e-05 -0.00515524280000001 -0.00110050466 0.079132193 0.0043108712 0.00049964812 0.0364296907 -0.0389098726 -0.00071940946 0.00290947286 0.06388494767 0.113521713646 0.0010043296 -8.132124e-05 9.513666e-05 0.0003033042 -0.00027941006 0.03817064268 -0.0695395643 0.0007172862 8.91252e-06 2.552822e-05 0.1089037925 -0.150970739032 -0.00113755 -0.001351264368 0.00233004746 0.00051337218 -0.00131345838 0.00013589444 0.00060366022 -0.0002470336 -0.251220862 -0.066375122052 0.184996916 0.2125083374 0.0003411882 0.24834093002 0.0006059744 -0.0020988894 -0.23189918958 0.066228531894 -0.0007485146 -0.0118172062 -0.0002183 4.135976e-05 -0.00071837656 0.008017964 0.1884086442 0.176285232 -1.1714382e-05 -0.0007121503 0.0215654440084 -0.00023133828 -0.1892695498 -0.006030606676 0.0673197366 -1.2461e-05 0.00010864706 0.00108486882 0.07365856316 0.0030688196 0.0027737484 0.03021173062 0.1801498954 0.02755468014 -0.133370222 0.17515493512 -0.00027350146 -0.0349520246 -0.00017874042 0.00035630376 -0.0579726191 -0.1989032004 0.03383285094 -0.0578128429 0.13882262984 0.2193655586 -0.064533907854 -0.054862898 -6.3416352e-05 4.48244e-06 0.0605933534 -0.0009068372 0.1307345274 -0.00055628324 0.0003916684 -7.428242e-05 -0.041553843 -6.039118e-05 0.0079321072 -4.73251999999999e-06 -0.21904676138 0.0111667705 0.001757294 0.0003369386 0.039138714102 -0.0001414044 5.87888e-05 -0.00209144974 -0.0007804424 -0.1262867905 -0.0889477342 -0.090013232 0.048323046 0.30409861546 -0.243860702 0.13663496316 6.0352584e-05 0.0927815949 -2.125432e-05 0.18213196403 0.000654598158 -0.08121546468 -0.0413370426 -0.0010909034 0.0549036106 -0.032178676442 0.000133049314 0.172832035 -0.0424188084 -0.04077956782 1.395992e-05 -0.00023609698 -8.17798e-05 0.00997212518599999 -0.0604022555658 0.00018347128 0.00034188534 -0.0488922071 2.666452e-05 -0.0023953365 -0.01237180722 0.37374451702 0.0005290586 -0.248553783 0.3522678174 0.159046692 0.119184642138 -0.00019986054 -0.113917578696 0.0021807884 -0.211025104 0.0005833632 -0.1966128017 0.00047367692 -2.0821216e-05 0.00035872942 -0.06141665201 0.0333636932 -0.038842902 -4.5346474e-05 0.10941621818 -0.000376862 -0.1105782152 -0.0026038474 -0.2690935972 0.017484962 -0.067168459 0.000260534644 -0.2817809716 -0.0961626246 -0.0548620242 -0.00054389936 0.070945283104 0.14316619206 -0.29870009968 0.0574181788 0.11069073152 0.00117621892 0.2230453184 0.043763356 -0.11193954262 -0.03080861552 0.003055566 -0.00401980694 0.074472242 -1.683184e-05 0.042353472 -1.918052e-05 -0.05095217306 0.0037187492 -6.91168e-06 -0.001978158514 -0.00104319058 -0.001269728 0.24100756304 -0.0011264754 -0.00141639456 0.000214273 -0.001756196 -0.00154398732 -0.04112205924 0.0004416632 -8.5782362e-05 -0.193799077 0.000787416 0.1867782482 -0.104248918582 -2.843228e-05 0.0604006374 0.19421034475 -0.00023901216 -0.000777165 0.0009188371 0.09111547426 0.0031800532 -0.059742824914 0.12674013922 0.082914580672 0.0023309866 0.0026107432 -6.973266e-05 0.098724597614 0.148909382 -7.050546e-05 -0.0554680098 0.007746076 0.2750895756 9.98405999999999e-06 0.0002649722 -0.0004371298 -0.01171431 0.0414747856 0.0007876366 -0.000943591 -0.001601107 -0.0066884878 -0.0020600546 -0.005742757 -0.0026762502 -0.2453371977 0.006058768 0.0117996822 0.336950228 -2.99659966e-05 0.0011135482 0.010041928 0.0005858548 0.04579838034 0.0081864478 0.0009100858 0.0544309056 0.006391176 -0.146521763 -0.011950564 -0.0884161606 0.03906276282 0.0870455434 0.1813205746 -0.033510495598 -0.13280501064 -0.2124520022 -0.1275561722 -0.000990196 -0.14153952612 -0.39059454482 0.00129817584 0.000794387106 -0.10279295872 0.0908054148 0.046865884168 0.01596595006 0.2246938 -0.04760254194 0.00056438042 -0.11536938976 -0.12843778016 0.002828213 0.00014783642 -0.0025015878 0.156591563666 -0.00031804 -0.0215280982 -0.00064231078 0.00010181278 0.04028709626 0.31976916872 6.212754e-05 -0.00111379718 -0.0691229212 0.104785164002 0.04041056934 -0.199575764 -0.10023876684 -0.0060430646 0.000119624 0.0004422786 0.13668064714 0.092965687424 -0.09161465246 0.15823072 -0.05187009884 0.1296581916 -0.03886693584 0.12120997074 8.5035298e-05 -0.00088459206 -0.0503197718022 -1.033294e-05 -0.040041174 -0.0005455142 -0.00194731014 -0.000404482 -0.0047258186 -0.1193102592 -0.2189210512 -0.00018443126 -0.212060829464 0.032507560004 0.03464415652 -0.001290217 0.1530203154 -2.177156e-06 0.00339382472 0.15074532798 -0.05198973714 3.57191452e-05 -0.00039264038 -0.000347349402 -0.1448293744 0.0028793574 0.400129028 0.3424251212 0.0011525382 -0.0001726968 0.0053855394 2.8528248e-05 0.10318489952 0.0012641734 0.039320726702 0.00065028788 0.09768195658 -0.056585072 0.0005617474 -0.048000358 0.1277208046 0.147313171 -0.00563128054 -0.06303535594 -0.0008487464 0.0002587258 -0.0002223428 0.0613899902 -0.085298612 -0.00012577122 -0.1284575868 -4.676452e-05 -0.00015970766 -9.12539999999999e-06 0.0008469256 -0.00012156138 -0.2041341504 0.00016604164 0.0002013223 0.0005521804 0.0867263652 0.0009917989 -0.151489992 0.10881015556 -7.102468e-05 -0.0024142074 -0.0072358076 -0.0486210612 -0.0303622788 -0.0021064882 -0.09958946242 -0.00027653666 -0.2997989048 -0.00464659374 -0.0217808854 -8.51876e-05 -0.10098348358 0.0036364226 0.00053561022 -0.16460317002 -0.00231519756 0.0005920924 -0.131751276 -0.0020080998 -0.0989292364 0.000670696 -0.044683888 0.1207097552 0.15434879996 0.1186819566 0.05190612816 -0.0007844346 3.419703e-05 0.1412872218 0.0104486226 0.00020207362 0.0015429604 0.0709338582 -0.1401133966 0.00017309116 -0.0004623214 0.007569988 -0.0004396946 0.1132439810114 -0.007109311 0.0009599408 -0.1658685044 -0.1203804683 -0.0557646584 -0.0038033976 -0.0858516004 -0.0566780048 -0.1333022712 0.00010325102 0.0042472242 -0.0027589284 -0.0019004604 -0.2298561942 0.049337151442 0.0002347314 -0.0005703442 -0.18404321542 0.0011395098 -0.0003724578 0.0819297306 -0.0011666492 0.0001657128 -0.002402681 -0.004191885 0.17288342144 -0.0011907795 -1.878978e-05 -0.00452771254 -3.98761599999999e-07 0.07874352252 -0.0004443384 0.04730794384 0.22080299972 -0.0027632336 0.0008687628 -0.20158644826 0.00483592066 0.0382225256 -0.03777128496 -0.2742878626 -0.001542871 -0.00024250062 0.0001524832 7.986086e-05 -0.0007651976 -0.02628067884 -0.002237604 9.31814e-05 -0.06135424 -6.5926818e-05 -0.0800986888 0.21055745363 -0.0020738018 1.138788e-05 -0.2266901508 0.00149276904 0.000122330200000001 0.0014588972 -0.0192726148 0.0838070054 -0.0617593844 0.0618985526 -0.081006353 0.00038293564 -6.56194436e-05 0.15388042714 2.52921999999999e-05 -0.0698697988 -0.0030951312 -0.0690040246 -0.000233540182 0.0006643042 0.0014659884 -0.0004353454 -0.1630270734 0.06566631864 0.1576384377 0.0015440462 -0.0545496894 0.06520419098 -0.00152044268 -0.06507856906 -3.1468966e-05 0.093085181892 0.158259933 0.10867056414 -0.00278749118 -0.0009184532052 -0.0832444404 -0.00201452205 9.838806e-05 -0.0012341552 -0.0678249578 -0.0020305346 -0.0030350454 -0.0029112436 0.0005740846 0.0005219354 0.07222090924 -0.04252020644 -0.0003842964 -0.122583104 0.0538641614 0.00105745962 -0.00012898112 0.00033116104 -0.0087153558 -0.0002265031 -0.0002587184 0.1647075742 -0.023244314866 -0.000128614 0.00011665292 0.096062168 -0.06391337304 0.0011654236 0.1852704574 0.4961826694 -0.00010494802 -0.0940738534 0.1008252454 0.07014911842 0.1909955878 0.10753508438 0.003774083 0.0372570718 -0.000100401 -0.0003039282 0.1138313734 0.0019124762 0.1394227484 -0.0001250448 -0.0043355992 -0.00015228561 8.630484e-05 0.191185234472 -0.099236938 0.05444552694 0.1305267208 0.15354872772 0.09005797762 0.12408132718 0.0029879294 0.09830815644 -0.00031315318 0.090288331 0.1258455664 -0.04720631484 0.0229134586 -0.1300496543 0.2462372282 0.00270812838 -0.0001779689 -0.00014556768 8.17294e-05 0.03533515628 0.03473144152 0.19763452728 -0.140482326946 -8.2216534e-05 0.14558321506 -0.000261467264 -0.00056753994 -3.8247694e-05 0.0374510652 -0.1212175406 8.43536e-06 -0.1170312358 -0.00024570922 0.05415791323 0.000473403 0.0342831412 -3.2239356e-05 0.001297183036 -9.97160000000001e-07 -0.001572139 -0.0880471364 -0.0010596216 0.12472887 -0.00139282456 -0.0007334868 -0.1415208397 -0.0049680048 -0.00068757496 0.0819913363106 -0.0416485136 0.04154437588 -0.080327943 0.001354166536 0.0031019538 -0.0003572388 0.0012180402 0.0004245284 0.1672517966 0.040445838656 0.14955038764 0.116853189 0.00034131566 -5.414816e-05 -0.04591886616 0.0022293094 -0.00264910862000001 -0.021191529256 -0.08883956412 -0.0803984504 0.14176958766 0.15303618524 1.32306e-05 -0.00010629058 0.17620157568 -6.22368e-05 -0.0018455006 -0.11988016864 0.00040198886 0.00021579804 0.001698698 0.0008857266 3.169868058e-05 1.38360648e-05 0.0639851648 0.065769810498 -0.0003971344 0.0494362934 -0.0765832036 0.11827423906 -0.0006668414 -0.03884019058 0.0014296638 -0.1980062914 9.30520000000001e-06 0.0001669037 0.07543463386218 -0.027292959708 0.0005606964 0.00918716022 -0.00113802722 -6.59424e-05 0.0017994574 -0.04433365558 0.05463359152 0.000448803 -0.0006086844 -0.0935969382 0.08810785382 0.0004840277 0.0004644384 0.05532792514 -0.00046809528 -3.93788e-05 -0.1406774177 -0.00032092604 0.0010711832 -0.1052104782 0.000840848 0.0019304678 0.05003819026 -0.01663155054 -9.0274e-05 0.0883230093 0.08160091108 -0.0007279554 0.11692386544 -0.03587846142 -0.12303725212 0.0643288383 -0.00019105422 -0.0011343542 -0.0002000024 0.0062258014 0.0471528748 0.0080566 -0.13290993806 0.185456236 0.00125345864 -0.0011396722 0.0479151724 3.90331398e-05 0.1189110656 -0.15035854336 -0.006105686 -0.064185102 0.1091210326 -0.0304077676 0.03183268642 0.0843792772126 -0.014593584 0.0002267116 -5.574808e-05 -0.0012425674 -0.00013917512 -3.223243e-05 0.10541794662 0.1279563756 -0.0017084268 -0.04571262582 0.001174587 0.10320180236 -0.106874375884 0.0512586126 0.004904142 -0.0227073094 0.1001617496 0.0043241056 0.2486185634 -0.0005675104 -0.0021598136 0.09043749856 0.15009781492 0.061771692 -0.00560947268 0.234192273 0.09774354858 0.4469909994 0.054712224 0.147154543748 0.00023388972 0.00129202052 -0.09837833462 0.00255054224 0.00306471278 -0.02519776808 -0.0001312406 -0.001172477524 -0.0034805866 0.00065653516 0.14452078766 0.1299840652 0.0081765234 0.0004444042 0.1903665682 0.0010161064 1.93973999999999e-06 0.16152064982 0.00395105968 -1.58622e-05 0.17245330658 -0.00061329434 -0.00046765154 0.0979177796 5.24774000000001e-06 -0.00115910358 0.0027444627 -0.00551751732 -0.09889370906 -0.1308360132 0.03335426816 0.16324283207 -0.00020292742 0.04060388372 0.0739254604 0.00545812088 0.1272269814 -0.0208779894 -0.3208724888 -0.15321403686 0.25319053 0.536461762 0.328603717 0.1913284608 0.0008241558 0.0019172676 -0.00049057312 -0.000115192204 3.88161e-05 -0.18459097326 -0.1759626762 -0.00051232368 0.056565768 0.0833247153 0.0018730032 0.4987511518 0.046089931998 0.1515814258 0.16284759112 -7.69540000000002e-06 0.0015876466 -0.1187174448 0.00016105912 -0.0004806992 0.0006647428 -0.1495517192 -0.0765261886 0.089135405386 -0.00048943562 0.00151195044 -4.535716e-05 0.0019870454 -0.00051574624 -3.230982e-05 0.0501947556 0.086908158 -0.00119376416 -0.0258651466 0.0682935104 -0.0603147208 0.212895099802 -0.0362968144 0.0206958326 -0.0766165908 -0.1357098798 0.0003192414 0.10805427504 -6.763058e-05 0.01706385374 0.0015909672 -0.258222048 0.093398507 -0.004576255 -4.43472e-05 0.082578307522 -9.020728e-05 -0.34564065186 -0.33322698342 -0.24334844324 -0.01325917862 2.182894e-06 -0.24597672166 6.22093204e-05 -0.00069584432 0.003156072 3.659514e-05 -0.0002147592 -0.076621588816 -0.0559127874 -0.4359239648 0.1070466988 -0.088406052 0.135782590422 0.1447646038 0.0001824586 7.637978e-05 0.0669109139 -0.23610314579 -0.3515694474 0.1228572574 0.001808936 -0.0348003844008 0.0018258052 0.18815498636 0.00048457982 -0.29707792 7.97327800000001e-06 -0.0025407784 -0.2563556658 -0.00016228986 -0.0426074932 0.1007493116 0.0462152546 0.000107091806 3.3224382e-05 3.3406732e-05 0.000221260038 -0.303145464 -0.0017263356 0.00734067844200001 -0.1023648196 -0.0549129392 -0.266009488 -0.00074279652 0.0002856202 0.07112692386 -0.08084541744 1.824102e-05 0.02195174832 -0.059808754198 -0.0004430408 -0.00043505908 0.0038832654 -0.00023704302 0.0009891264 -0.1260358356 6.16877e-05 0.096068491518 0.0498765444 0.000155869818 0.00023495622 0.05597625 0.08723191536 0.0095855758 0.0008045464 0.00042230338 6.605672e-05 0.0471673394 0.0007603614 0.143704900502 7.3054e-05 -0.00106977132 0.11957908156 0.0017901322 0.10413531008 0.0092497508 0.1035495619 -0.3985083522 0.1764556896 0.178785762 0.0891080504 -0.009166276454 0.1488886562 0.0203746224 -0.1477376034 -0.1365418882 -0.0001579224 -0.0002701676 0.0018876398 -9.523226e-05 -0.098064489348 0.0004806198 0.10018264642 -0.07696762002 0.2452034026 0.4915212912 0.1591041408 -0.00031864978 -0.171673947 -0.1088553418 -0.00089953242 0.376373768 0.04682819714 0.006305858 0.000171204 0.00013558064 0.19429914632 -0.059583436 0.0107699192 0.230152324 0.0822645705 0.001370244 0.0712406168 0.0006880146 0.06965710142 0.32949549796 0.22295697402 0.1788739734 0.00043089186 0.12096942058 0.2495882392 8.63973e-05 0.00031820093 0.00033154124 0.1201543522 -0.00055813832 -0.05471380848 0.00352322134 0.00178995784 0.071688721 0.00065768216 -0.0969660318 -0.10328949332 -7.66504e-06 0.00257085 3.4536458e-05 -0.159458287 -0.1189051554 -0.040738605618 0.11625048994 0.38625022476 0.180896143984 0.0001645844 0.00103802602 0.04393688 0.278367459 0.00415012148 0.002559966 -0.02258447076 0.06101293562 -0.05673617844 0.00181276238 0.089853968154 -0.055800646208 -0.052292175 0.088215194 -0.0078438682 0.000452574 -0.00031558726 0.060733663722 -0.00085763 0.03768166536 0.000317734636 -0.1701478345 -0.00848357580000001 0.03121813972 -0.01245445246 -0.00063839596 -9.8179102e-05 -0.17140901762 -0.0458819938 8.9042178e-05 -0.0660532564 0.0530331384 -0.127961582927 -0.0001706447 0.1146361406 0.108373172316 0.083551319916 -1.39503e-05 0.0834242654 0.00010387052 0.128350634 -0.03637021546 -0.00322628 -0.0013857236 -1.30274e-05 -0.0006967728 -0.141269398 0.028192497816 0.057634038 0.0022739008 0.0658841778 -0.1633266114 -0.0005420828 0.0033422244 0.1851081952 -9.037e-05 0.02995655144 -0.22368810696 -0.00021697542 0.063375843 0.1653099234 0.00037579276 -0.212318534382 -0.0024485208 0.0580477696 0.0016384982 0.072994137732 -0.1184046 -0.0979053132 0.00016378732 -0.01608697054 -0.0003134196 0.0017166408 -0.08301789132 -0.04405943476 -0.13798069828 -0.00046104 0.00095573296 -0.01224170594 -0.119299265 0.001095186 -0.06302512228 0.00054375966 0.0542576532 0.046427854538 0.2002486062 0.3028716422 0.046420593 0.31026038664 0.002990744 0.0987999988254 -0.00171487964 -0.0028493189 6.088694e-05 -0.10556763712 0.0044365978 0.130722 0.000876826 -0.0008370318 0.12717818622 0.2541517808 0.034582319602 0.000973432 -0.1050188006 -0.001020165 0.161983578998 0.066739017846 0.0903553446 0.0014735351 -0.0009664718 0.0007075774 -0.0006681956 -0.0009032654 1.53912e-06 -0.00046061636 -0.0008437678 0.2336242806 -0.0005472686 3.31163e-05 -0.0180288844 0.2598578262 -0.00034514184 0.1210479144 0.07225146004 -0.00013121088 -0.0014616942 0.0922677138 -0.0006084142 0.253775802 -0.002193144 -0.1476897996 0.00026944802 -0.1067162308 -0.02743113704 0.000274956 -6.552144e-05 3.662492e-05 7.61814e-05 0.0788853814 0.0465028228 -0.00054848974 0.000567353 -0.0017724902 -0.000806054 0.003648328 -0.0009564724 -0.0046080478 0.00122138 -0.16977185 2.5354464e-05 0.094566380182 -0.05322670724 -0.121048409152 0.0007446984 -0.306906782 0.0001339828 -0.00257977608 -0.00596676516 0.13994156704 -0.18920981266 0.11131480306 -0.0006602152 -0.0009087516 0.0001271232 0.0035193598 -0.1160220138 0.0628249032 0.00242121404 -0.1686077616 -0.06088201372 -0.187766785 0.0278485594 0.1006182884 0.15137354529 0.06596576244 -0.00107258058 -0.00040027876 -0.0021499382 -0.10669168368 -0.0003300034 -0.00223179834000001 -0.130475248734 0.05903284362 -0.00046253864 0.06734987976 -0.16102775498 0.14693295334 -0.00032322552 -0.0911451474 0.00012347325 -0.05261829613 0.04524189986 -0.04651834712 0.0058351099308 -0.1546263295 -0.124334573884 -0.0001238686 3.0492118e-05 0.1541914078 0.00079915322 0.001507863488 0.1677887752 -0.0011156122 0.00643589500000001 -0.0925339588 -0.00070074998 6.624201e-05 0.0005003606 -0.0697801076 7.95062e-05 0.0005956426 0.17092717432 -0.1408315078 -0.03795419504 0.1236299558 -0.00131953056 -0.0125736272 -0.00745881516000001 -0.000688364 0.000956906 -0.0012485466 -0.000208610642 0.0005377872 -0.012680562 -4.375534e-05 7.971112e-05 1.0161142e-05 0.0048910024 0.1674081198 -2.70406e-05 -0.0306313368 -0.000786625836 0.00041683906 0.0006002982 0.00199264014 -0.1107295804 0.03720204182 2.33581e-05 -0.1613736474 -1.673122e-05 0.05016933122 -5.343612e-06 3.560046e-05 -0.0004599906 -0.1461094302164 -0.3092747902 0.00073428436 0.00203385382 -3.5650126e-05 -0.0397073892 -0.1733526074 -0.2055021523 0.06706418582 -0.00122192522 -0.00922961780000001 -0.2390590269454 -0.2739571122 -0.02514008828 0.0015415778 -0.08498047194 0.00089869808 0.0018725182 0.00151238942 0.20370293712 0.1581063348 0.0377612666 0.00014031362 0.000264893734 0.000651465396 0.00033336324 0.0267217016 -6.407988e-05 7.1383406e-05 -5.6223e-05 0.0001241708 -0.0006474908 0.000354136 0.0681574029 0.0757242462 -0.109662325 0.15374037992 0.1047393086 -0.06473473662 2.554788e-05 0.0014118512 0.00097748016 0.1195204598 0.00241695484 0.0003960474 -0.0008884272 -0.0005948614 0.2906527412 0.0001799504 -0.0013476796 0.00055657752 -0.0239812497074 2.110992e-05 -0.0436081966 -0.2349493594 0.074254483594 -0.00021785718 0.0871805482 0.00042445924 0.08440371076 0.40549642 -0.13286647288 0.08909795064 -0.10710160093 -0.08519302282 -0.1005046592 -0.0060755244 0.0001397746 0.00201619572 -0.1321615672 -0.04164227768 -0.03328455908 0.00155723758 0.0013048056 0.0985987719 0.1578282392 0.12470807646 0.10352372276 0.04088501422 -0.1745070492 -0.005694538 -0.20042893828 -0.00101042146 0.28383882394 0.0955316634 -0.003499442916 0.1399723994 0.077105963 0.08995909864 0.0384459882 -0.1866029086 0.18649446876 0.075251914 -0.1110306468 -0.040746704 -0.019017425264 -0.00014620197 0.070751014 -0.00042442068 0.00086014444 -0.000428203578 -0.04790122 0.083338132438 -0.000283222 0.00025839192 0.03474176524 0.117398224 0.0016724605 0.0016056276 0.008658378 -0.0112366364 -0.00975604981559999 -0.14075465832 0.000201233848 -0.00011023899 -1.46435999999999e-06 -0.000626375 0.00024965364 -0.00012117511 0.0007689698 0.07127371718 0.0037354774 0.13872971034 -0.03982604246 0.0002918172 0.0003482025 0.00108395474 -0.00014760705 4.80728e-05 -0.1015747868 -0.00106869316 0.00114861132 9.573002e-05 -0.000296671424 0.0009824616 0.00057150144 0.0018659844 -0.15716477446 1.14481e-05 -0.00016095502 0.1541329936 -0.000280133202 -0.00029156488 0.058037632888 -2.946332e-05 -0.06639671706 0.20321464388 0.060851948 0.0513795652 5.70106e-05 -0.04012334022 -0.14549967892 0.0007366458 0.02811298238 -0.0376686182 6.867424e-06 0.0045806058 0.0001853502 -0.0025930428 0.0929823078016 0.001835188 0.00424426504 0.044207262022 -0.029235978 0.10013238044 0.08149370436 0.051118316 -0.06764653434 -0.076882410494 0.093948234 0.20659051124 -0.3617531412 -0.0009739671 -0.0030399906 0.085180972 -0.00030997 -0.00652346588 -0.00078657852 0.0008860284 -0.0008266058 -0.1564402302 0.0015734614 -0.00459751134 -0.0008901318 5.359434e-05 0.1628349436 0.0006178006 -0.09972573062 -0.00023790316 -0.000386611 0.2251871652 0.2481543828 -0.13619106342 -0.000461296922 0.3079835372 0.0587290486 0.18776895772 0.0027687518 -0.00055948428 -0.08994015108 -0.0455368744 -0.10851355338 -0.24091805626 -0.00270366 -0.13248358846 -3.67808592e-05 -0.00132330694 0.0010544606194 0.09166644568 -0.00031727432 -0.037609808 -9.656162e-05 0.0713449156 0.00061990654 0.1236409242 -0.0002489037 -0.0001992912 0.110467281506 0.0421437086 -0.023920222 0.002793698 0.2301522924 0.078504964 -0.000594997192 -0.00232160756 -0.0652346737 -0.000268947424 0.0008895956 -0.00031979382 0.14792987418 -0.00470356234 0.13698041306 -0.0802044682 -0.027451678516 -0.00177272292 0.17412288076 0.0002551942 0.0004281339 0.1294893954 0.21138343324 0.2741815261 0.0002538978 -0.04061130792 0.000293352824 0.2269136954 -0.0013586308 0.00235641496 0.04999275798 -0.00041154749 3.600738e-05 -0.2454779 0.00136127788 0.130644902488 0.04917856202 -3.403444e-05 -2.42254e-06 0.00020454874 0.1464576518 0.0012835968 0.13774238646 0.001506074 0.13622601356 0.0755125958 -0.000947123 -0.0542569206 0.13787499314 0.3675140224 0.00015065732 0.0013749836 -0.00291270262 -0.1215859584 0.00126273828 0.03223471268 0.0027716312 0.1434045226 -0.00029616224 -0.09427756768 0.13965637938 -0.1219604354 0.13831908516 0.0019562842 0.14808687518 -4.491808e-05 0.050786777978 0.00088750864 -0.1393139172 0.00040825314 0.00189308978 -0.0002305412 -0.16280114328 -0.2791340138 0.161057228 -0.092566312 -0.055885064 0.003879368036 -5.22604e-05 4.326642e-06 0.0011431828 -0.1136271318 0.0009569974 -0.1021648492 0.1887578796 -0.0018080306 -0.052230101568 0.000100265712 -0.1458023878 -0.1778445771 -0.1908531425 0.0016098438 -0.00013396824 -0.00013160772 -0.000306507 0.00103915048 0.0039208616 -0.000457074 0.113164124 0.06209417054 -0.00035450659 0.0810612156 0.00158689768 -0.1034827302 0.00035649066 -0.00020303678 -0.000267433112 0.157671609506 -0.0001048545 0.1669993974 -0.07872284886 0.06869742074 -0.06290245528 0.00088889794 -0.0001969198 0.0787857532 -0.1953399826 0.002461872 -0.03958855966 -0.1274931102 -0.11819502406 -0.00081711444 -0.001365761308 -0.0529460399 7.168272e-05 -0.07337401488 -0.087900695376 0.2168131866 0.00115733894 0.00062482792 -0.00163694696 -0.095982921 7.452614e-05 0.04864449636 -0.001972248 -0.048201361556 0.043245864064 0.000172892 0.043453781894 -0.0997896574 0.0012891644 -0.07698721946 -0.036441371 0.124094590262 -0.14066478334 0.11028552962 -0.035076467 -0.06142760322 -0.071493158 -0.11433294534 -0.12352735542 7.970529e-05 0.1193611386 0.1962312494 -0.0001983054988 -0.0368955454 -0.00194851928 -0.00072689566 0.03336090619 0.000323188862 -0.2546997886 4.984986e-05 0.0579806504 -0.0009047492 0.2482332451 -0.00043738016 0.00178695682 -0.00039866794 -0.07182451874 -0.089475424476 -0.00011560544 0.02472589048 0.00932388292000001 -2.79704e-05 -9.511546e-05 5.014544e-05 0.033228985116 -0.0991015186 0.060771661 -0.14145747348 0.093922785782 -0.09733159752 -0.000127369466 0.00022027012 0.0005178534 0.1288173386 6.6905916e-05 -1.114802e-06 -0.1413532658 -0.0725970694 4.35969200000001e-05 -0.045663725334 -0.08203846234 -0.203498386514 0.03159614204 -0.09989544538 -2.155296e-05 0.0004971104 0.0119308674 0.000803718 -0.12956261192 0.143634988 -0.161546648 -1.8647902e-05 0.05438138546 -0.00220187386 -0.0491357369 0.00136859604 0.00301340942 -0.00016567454 -0.1269809328 3.81988599999999e-05 0.000807626 0.00264041086 -0.0399705128 -0.00080503728 0.0023230582 -0.0005274636 0.0509602422 0.0044762578 0.344628536 -9.438002e-05 -0.042886696256 -0.001933166226 -0.117485202806 -0.0056018048 5.212814e-05 -0.0007245432 -0.0110984792 0.0071749958 2.23106e-06 -0.045567530376 -0.150916656 0.07282201498 -4.536306e-05 -4.3124e-06 0.0764063812 0.00297170008 0.000161705544 -0.00013374424 0.00015268738 0.063781416768 0.1501436228 -2.666186e-05 0.0701936698 -0.192443464 0.2557715648 -0.00042189218 -0.08602941364 -0.23594898936 -0.0007360326 0.00081080304 -0.024302960324 -0.000541459596 0.0314849386 -0.1126290418 -0.09527273548 -0.07980052514 0.00093559008 -0.001005500422 -0.00243185854 -0.00114538994 -0.00071136604 -0.0005575962 0.0004603348 -0.0010498214 0.1514070088 -0.0676147959 4.5145466e-05 9.039156e-05 0.00164834376 0.0037785656 4.137544e-05 -0.00685889786 -0.0798490206 -0.075454695504 0.06199825 0.001344904 -0.055113702774 9.9663e-05 0.08902959242 -0.0992181724 -0.00030660684 0.04514793956 -0.0008682634 0.0025975356 -0.001036208012 -0.0003060047494 -0.000867963 0.02198963532 0.03514204928 0.0003670102 -0.001944829564 -0.00070523384 0.00036117478 0.032111434 0.00078765727 -0.15863513592 0.000200858396 0.160725268 -2.187946e-05 0.00135486284 0.000195893392 0.1274567924 -0.001234791 -0.06514395022 -1.977388e-05 0.0014483704 -0.0044787858 0.00043699296 -0.202602246 -7.33140000000002e-06 0.0531552163 0.000467812 -0.2546554822 0.275734484 -0.1082524818 0.0974478284 0.0612360706 0.1851960536 0.0002220922 0.02237951512 -0.0012255562 -0.00146547122 -0.19497433026 -0.000897744 0.07668852716 -0.0525033038 -0.1666484692 0.00267133 0.0020658774 -0.0015969922 -0.1136501598 0.005646702 -0.1658103534 0.063524855 -0.00126324494 0.000128175434 -0.00010521184 0.1118125518 -0.0937941856 -0.00027870942 0.00227772538 0.129016951102 0.00208449978 0.0006553095 -0.0008832252 -0.04999665664 0.03285113066 0.0002156058 7.936376e-05 0.14351499942 -0.000132635698 -0.08389751642 -0.004414517 0.0639342576 0.000137521014 0.00057259192 0.00018238962 -0.00070779328 -0.0007277716 0.00083452722 -0.100914909626 0.021724115576 0.053885057 9.51016e-05 -0.101669646552 -0.000114208798 -0.0829584558 -0.39939988 -0.4566449062 0.0639933784 -0.000402233772 -0.10340948492 0.0629487668 -0.04862043372 0.00045514908 8.338338e-05 0.00091542278 0.13064709716 0.0030860568 0.0931756584 0.1837589272 0.0004797452 0.0051403516 -2.650336e-05 0.040139519764 -0.057518171 0.0001872047 -0.0002813464 -0.1583045042 0.019623232054 0.1248848508 2.645375e-05 -0.00016733698 -0.0007562154 -0.00021851022 0.00081112518 -0.09845100408 0.124770502 0.1213932416 0.291211712 0.125749866 0.144463064 0.1279148702 -0.0035841422 0.18243388506 0.091134478206 -0.0004504132 -0.001686561 -0.00115968424 0.000137291644 -0.0019539632 0.29119767632 -0.07473626678 9.508858e-05 0.10109194658 0.000239361356 -4.819758e-05 0.19037898506 -0.13743085526 -0.0007884838 -0.1676167398 0.00054025416 0.011368545 1.836552e-05 -0.13282796366 -0.0016962638 -0.104592398846 -0.01552476592 0.0033885138 0.082822774578 0.04994746491 0.000339700696 -0.05653555428 -0.1899586 0.12361169124 5.82796200000002e-05 -0.00016370968 -0.00027785218 -0.00018002606 0.0005337067 -0.5541818644 0.10690219706 0.03142260812 -0.0043908094 -0.026033530238 0.0782221282 0.001811656 0.01115600944 -6.197488e-05 -0.0837554354 -0.03968424626 0.05900063758 0.0452604522 0.0001403776 -0.00115146808 0.098059174444 0.0022654066 0.08447386332 0.0001768774 0.03956146468 0.0013684682 0.0004177126 -0.00074554252 0.00030095016 0.00012611544 0.17991627622 -0.00890376042000001 -0.21441224422 0.028404936 0.00373506018 -0.08144426146 -0.04223103984 0.00011996608 -0.0002675995 -0.00101730446 -0.000660298032 0.0789994171392 -0.0003317134 0.0331165267 0.145278949662 -0.188160344 0.0003226994 -0.1074746072 -0.1582255404 7.731008e-05 0.150424276 -0.066892400844 0.11326540396 0.0002886272 -0.0003283036 0.0199019467 -0.0012673066 -0.000698512 -0.04533535272 0.00206078906 0.14102447588 -2.95997e-05 0.0717110574 0.0857747944 0.11722169334 0.00065372368 0.08858203045 0.153551726968 -0.0009649994 0.00046955491 0.2936967524 -0.0334392736 0.0002274112 0.001227782628 0.0016750986 0.05153475578 0.144903356 0.10093172847 -0.1736966552 0.08538182131 0.003114966 0.00144224000000001 0.1510469744 0.0001251463074 0.0027091926 0.00018426606 0.1352249814 -0.137125510068 0.00425280126 -0.0902691714 -0.0912637194 -0.035985104154 0.0613359498 0.04816038672 0.1502706982 -0.00010477438 0.113239424 0.089576366 0.0432423654 -0.00358065178 -0.00031113884 -0.0006564054 0.0012411882 -0.00245930682 0.0008307998 0.0020607002 0.0001730004 9.983494e-05 -0.0034233372 0.24359067134 0.1561136748 0.0042014514 -0.0549377804 0.030014802 0.0252661372 5.264422e-05 -0.0004851804 -0.000743696754 -0.04686846432 -0.06358291664 0.0003890702 3.405604e-05 0.141117115132 0.000176964518 0.0492190615 7.444792e-05 -0.0017088088 0.00033345492 -0.00962875261999999 0.1070376174 -0.0886225726 0.039969558162 0.001922434 0.0850716806 -0.0250331724 -0.0006325066 -0.164927632 -0.310901176 -0.13410092718 0.00062633228 -0.0007547276 -0.0021876852 0.000702036 -0.1336372218 -0.0504779222 -0.07475287542 0.00023202114 0.12746939306 0.24152926134 0.0012315262 0.00053738316 0.00018251152 -0.1432799115294 9.819498e-05 0.07524302514 -0.00028695028 0.0009254762 0.11894363922 0.3813683868 0.08880483482 0.1293311108 0.000121022 -0.0014014762 -0.13755018114 0.11141255368 -0.1948586624 0.04716258498 -0.06104009728 0.087329674 -0.03868863152 0.21568315772 0.047486729182 0.1152028254 0.002715671984 0.0001510576 -0.000967753 0.10643361034 -0.00123617 -0.00031640194 -8.7442312e-05 0.000343916 -3.6483976e-05 -0.00193161568 -0.1436892492 0.1275390738 -0.000109694476 0.095197145082 -0.0337415462 -2.257172e-05 0.00095283908 -0.0001316378 0.0291615880394 0.0001305516 0.1194457307 0.11472360484 -0.12189520744 0.0013574034 0.05505255984 -0.113804164 -0.0001215301 -0.00015255122 0.07750973164 0.0497705474 -0.0024650578 -0.1215003288 -0.0215975618 0.06377101506 0.0893753274 -0.131976245 -0.00066694164 0.17235407434 -0.0001819752 -0.0014488086 -0.13143395176 3.19915999999999e-06 -0.0041609404 -0.00040184004 0.128369360936 0.0050184136 0.08835983576 -0.18477512888 0.0001822365 -0.00116576574 0.00677412914 0.0014609266 -0.0542020545 -0.008082976 0.0006680192 0.004830226 0.05015710326 0.100692359624 0.2328130654 0.0547881002 0.03368264062 0.0960023574 -9.58069e-05 -0.02035497154 0.20583677706 0.0003192544 -0.08736180292 -0.14010737662 0.04306596472 -0.0403945184 0.30854118574 0.0183562249 -0.002675252 0.000234026 -0.05691655498 1.81156000000001e-05 -0.2992630114 6.91356e-05 0.405863112 0.11470139116 0.0617142458 0.166724858992 0.0020977432 -0.08098679848 0.07379955594 -0.0002016743 0.0026630052 0.0037441664 0.04840763715 0.00934866320000001 0.0016528416 0.00011264586 0.08705845236 0.08254207912 -0.090947768 0.0001197422 -0.00014365678 0.000401606038 -0.00263387728 0.00029767487 0.22948512806 -0.00023139728 0.19717891108 -0.3741044788 -0.11084041598 0.15148875424 0.0012672958 0.11897341356 0.055224685869 0.05479460386 0.000818019 -0.00025139946 -0.1450774729 0.0001684655 0.0002060697 0.141620643192 0.00096907778 -0.3514234286 -0.000521469654 0.0522708842 -0.001171476 -0.00285337544 -0.0388341296 1.26073e-05 -0.1006405539 -0.0006015255 -0.00132963966 0.17637405126 0.2417015795 0.00028485468 -0.00014044616 0.193025629608 0.08831360458 -0.0004294402 0.0005176464 -0.00012817848 0.00066150198 0.00046581804 -0.02782093696 -0.00312047768 0.0482037042 0.00014810776 0.0846358434 0.11308617846 -5.084818e-05 0.0012048232 0.00095802662 0.0126245978 0.180874929188 -0.00122996884 0.0004542446 -9.18834e-05 0.0145792018 3.118232e-05 0.0012036546 0.042231796 -0.0030009884 0.00357332104 0.06247062888 -0.00020517358 -0.1304467568 0.13136513556 0.1707142362 -0.022348752 0.0010942522 0.1534372336 -3.193153e-05 -0.003784286 -0.00022242536 0.0005784871 0.23689548148 0.06192338914 -0.0014015954 -0.00148780362 0.040432871 0.0039496652 0.0018085474 -0.00098972802 0.05462221898 0.191251102672 0.0008381941 -0.0642899354 -0.000400153442 0.00025511912 -0.0168427022 0.00168475316 0.002123308682 -0.000316402628 -0.00021350256 0.0043314516 -6.816464e-05 -0.00015664754 -4.693896e-05 0.000558449 0.000746261954 0.079184895 0.00078050106 -0.00112979676 -0.1723281338 -0.41044786 0.05875570254 0.17703821342 0.13271436472 0.11978425888 -0.000224402596 -0.000133049 0.08680913865 0.0507076852 -0.0006837656 0.057138064502 0.225725612398 0.08661063214 0.01158007082 -0.03212091288 -0.000269198912 -3.582046e-05 0.003507326264 0.0022674023 -0.062434328772 -0.060625597032 0.00634684004 0.11673209754 -0.02213142118 -0.00018808414 0.06561482201 0.0003486044 0.0002235048 -0.0028061552 0.108328008 -0.0300310652 -0.00266096266 0.00158816922 0.001104337 0.2110096336 -0.00153324834 0.000107007 0.039929927 -0.0010442476 0.01719388188 0.1001517192 0.00638848494 0.0001453856 -0.172809244378 -8.59158e-05 0.183420791 0.048907691762 0.067812333 0.0010468178 0.00019514284 -0.2006644334 -0.140557092 -0.17163439892 -0.08481475551 0.14266867308 -6.99834846e-05 -0.001840196 0.12485497248 0.00014486601 9.51226e-06 1.113656e-05 0.04038516404 0.1471527056 0.000178452 -0.0542858294 0.00050563092 -0.00018501364 0.03100334678 0.00270449278000001 -0.0004706036 -4.57914234e-05 -0.03727386666 -0.0001836792 0.05710304398 0.09760994722 0.0015238546 2.96684e-05 0.00023708388 -0.07555322762 -0.0098617168 1.0687702e-05 -0.0003071412 0.000361953188 0.13746023 -0.31849514 -0.3846751454 -0.0004493953 0.043373968272 -7.139276e-05 -0.000637612936 -0.0956567202 -0.03998845718 0.00021925492 0.00019805696 9.271646e-05 -0.083924436192 0.00080787336 -0.1632675236 -0.04534158682 0.07018603154 -0.055472164 -0.0439543168 -0.0013516314 -0.0006819218 -0.0528306268 0.18853710954 0.08778935434 -0.000429775736 -0.000218745614 0.10954101208 -0.03635947088 0.309223912 -0.0001309292 -0.1148108282 -0.2330625037162 -0.0452309998 0.13013329276 -0.0023588884 -0.1535777432 0.2493645268 -0.15795099502 0.0016838286 -0.036832888736 -6.23156000000001e-06 -0.1270685876 0.038797646 -0.14079296066 0.000988499 -0.00025752844 -0.0174206264 -2.565066e-05 0.0866484848 0.0775140538 -0.06427264038 0.000829031 -0.01895506236 -0.00057819806 -0.185143951642 -0.0005035622 0.0019974804 0.000549222 0.0776976964 -0.0061827826 0.168033166 0.046187006 4.849136e-05 -0.0018933428 0.025878941354 0.0030448922 0.08028381654 0.00080548554 0.0001933746 -0.00173041416 0.00019521976 0.0001717115 0.06713778484 0.08262180336 0.14871630716 0.09952955488 -0.00071594962 4.55711200000001e-06 -0.0853676706 0.062924701 0.14066825132 0.005255114326 0.1967161574 6.89106000000001e-05 -0.00053864404 0.07299372892 0.0010400926 -3.120002e-05 0.128730078 0.0298214918 -0.1254662774 -0.0035769198 -0.1831560512 -0.15010733682 -0.00724766694 4.929036e-06 -0.0017813244 -0.099759504 0.0064453042 -0.0014474976 0.0002483888 0.03252773726 -0.00022178752 0.001389547 0.237550963418 0.00276527 -0.0002804124 -0.0013235136 0.03119004368 -0.1071078028 -0.0006080696 0.00024415486 -0.1730824006 -0.165494506 0.03723689828 0.00142508674 0.195837608 0.1835170913 -0.06656315222 -0.1466624756 -0.000451429882 0.00033897442 0.0012167928 -0.000388953812 -0.0674501978 -0.02819625686 -0.000479996898 0.076339187 -0.118798357816 -0.08158434682 -0.0001480002 0.00016158604 -0.070712836898 -0.00092309246 -0.103872353706 0.00209544174 0.059021614 0.0040388312 0.035673437 0.0982896124 -0.0805732946 0.25466214904 -0.0049422526 0.0023276552 -0.00016755498 -0.000729124 0.00013225406 0.0677025139 -0.1202619832 0.01455929 0.1318430654 0.111670345048 0.070686773516 0.03230641972 -6.9215254e-05 5.889852e-05 -0.0411947116 -0.00116989118 -0.0011499322 -0.11173892864 -0.05952381944 -0.0032565783 -9.805932e-05 -0.140298509 -7.216764e-05 -0.0008870572 -3.968956e-05 -0.0565636336 -0.0356453918 -0.00027896548 -0.0381996276 0.0046626466 0.0072291418 0.1316246204 0.16563101108 0.18382034 -0.0025315488 0.00216143008 -0.07065754008 0.00027175668 -0.093409314 -0.05864025 -0.003558680138 -0.0017827014 0.13162625514 -0.01122034 -0.3112376 0.026615782 0.04480638652 -0.0368861005 0.03814285298 -0.02191817932 0.238536759856 -8.917449e-05 5.293168e-05 -0.00015092548 -0.0003235152 -0.0957864468 -0.0001309854 -0.10205791454 -0.14697021212 -0.0013366578 -0.0010593476 0.000793756 9.959164e-05 -6.290396e-05 -0.000929355348 0.31902545884 -9.07605999999998e-06 0.00040449796 -0.129760617 -0.0004466604 -0.02372597676 -0.2830208562 -0.09924329126 0.0066614812 0.0015002076 -0.00141473994 0.13203164436 9.2299e-05 0.0016664496 -0.0014586998 0.00245995046 -0.2128372162 -0.073765313 0.07061157598 0.06606079442 0.00344086974 -0.05409521046 -0.0010993578 -0.211573167 -0.116704278 -0.0363650796 -0.08593521664 -0.0002922351644 0.092077901742 -0.0186205270428 -0.02831144626 -0.047540323125 0.1690121688 -0.047814539747 -0.04353184056 -0.0001587373 -0.2546475552 0.1101191726 0.067482146772 0.07689390038 0.2417823958 0.505934716 -0.009202612 0.272540522 -0.00183131 0.08397360658 -0.00023175022 0.1612663176 0.11195338642 5.212462e-06 0.0019235702 0.0004358954 0.16927115586 -0.0021181176 -0.08319240504 -0.05637665752 -0.0017660182 0.090593598 0.00177755038 -0.001646553 0.0004512646 -0.0008379626 -0.164738264 0.00099434606 0.0016869714 -0.00026445862 0.0436220458 0.00588245774 0.168665231524 0.0006848788 -0.00148805316 0.1437012018 0.000355425294 -0.0637138456 0.000394252 0.0017495124 -0.0816740968 0.01720246394 0.05988574284 0.0049496082 0.00019523152 -0.14081490464 8.224478e-05 -0.2060341058 -0.1418987782 -0.185549112 -0.00051418006 0.0003685744 0.13972952142 0.1298661776 -0.1729043672 0.11977452844 0.021240403 -0.000922786684 0.00011375708 -0.0002323042 0.1020761556 0.02705315208 -0.00030800832 0.0012030932 0.0701112326 0.0003283706 0.09907829612 -4.1076476e-05 0.00086437498 -0.00033499512 0.00014716448 -0.03193401856 0.1359981526 -0.000968004 -0.00095712348 -0.1179341076 0.07333441084 0.00011984612 0.0423779602 -0.1555457466 0.00041001038 -0.0014207074 0.167873000082 -0.22160876246 -0.0013747274 -1.2891462e-05 -0.0010975458 0.123572174 -9.709212e-05 0.005830699 -0.000206973456 -0.00015734864 0.000322394000000009 -0.00021853318 0.0356425907 -0.00054130076 -0.0003322642 -0.1490137984 -0.1516265318 3.732378e-05 0.010431866 0.000101946 -0.000328904 0.00023926892 0.00705786370000001 -0.000669818289 -0.06968430362 -0.07336788482 -0.065340491 -0.077911207654 -4.766456e-05 0.02332778 -0.06708381058 -0.006421791 -0.0004425887 0.000885365 0.14976799926 -0.0950280386 -0.0007711516 -7.934482e-05 0.00054969488 0.06503670118 0.001184272 0.00012421381 -0.0626217412 0.16025448886 0.1910502286 -0.00025681736 0.002891103 -0.0015612922 0.050275429226 -0.014648847936 -0.0669717918 0.13703293136 -0.0001115772 -0.00011372489 -0.1656224892 0.21137880212 -4.2806228e-05 0.00040448274 -0.00870238559999999 0.0276530422 -0.0037895952 0.005131198596 -0.00025297376 0.001406965576 -0.00082434386 -0.0292859233608 0.0759166656 0.039392284584 0.0028136308 -0.000443849 0.1029734989 -7.37096e-05 -0.01543975152 0.04239332096 0.12664662178 0.1605444888 0.131854218 0.00141600144 -0.0024400928 -0.0741720514 -0.0415405147 -0.00011761792 -6.73730826e-05 0.036053275 2.4893694e-05 -0.000625766 0.09316054858 0.0893399404 -0.002581002 0.2095055911 0.0001823699 0.092348221662 -0.1020886812 0.00011477586 0.0028095152 0.0001875475 0.00076035302 0.0011775486 2.787548e-05 -0.04374588486 -0.0683233102 0.1969752098 0.0029510026 -0.0004338942 -0.00156426138 7.197896e-05 0.09677348412 0.0024951968 0.0008441954 -1.6690962e-05 0.26476010738 0.0503186203558 -0.001910341 0.00256157648 0.0376920682 0.12857478336 0.0003730086 0.0042547768 0.09849900134 -0.1159082814 0.0005571428 -0.00046847558 0.1582998156 0.00693632066 0.0336132713568 -0.00012768798 0.0621109042 -0.00026385768 0.00074595316 0.00017281327 0.0650780444 -0.000440373878 -6.415177e-05 0.0075364506 0.0021318445 0.00165288452 0.08656313568 6.437816e-05 0.000804005 -0.0005586326 0.000140194868 -0.000156239934 0.0005432578 0.057931194 0.0693432832 0.1545270336 0.0463400236 -0.02813184744 -5.8113e-05 0.0046966452 -0.0779873328 0.003676154 0.0002995275 0.131620564 0.00179436662 0.14541853608 -0.00527918078000001 -0.056129673478 0.00025885284 0.00046374872 -0.0003378598 -0.000107271932 0.10232467354 0.00013736692 0.208007441 -0.00131479304 -0.0008430962 -0.0021676398 -0.094341491 -0.10315054522 -0.00327818192 0.000370147974 -0.0683741605318 0.06290822802 0.2041937576 -0.00062664442 -3.2894098e-05 0.04085007555 -0.0014462052 0.00010291276 0.03517985988 0.00051860678 0.000379551548 0.0884970128 0.0018460266 -0.11322355408 -0.000744354 -0.0011503642 -6.068152e-05 -0.0538213757 0.088938977948 0.15554959606 0.14850222038 -0.041492849 -0.0396474552 0.1123933632 0.0574472092 -0.14154713024 -0.122847254906 0.0551534436 -0.0001000079528 -0.001836881 0.00028486802 0.00052747694 -0.073786549 -9.519442e-05 4.2331484e-05 0.00035617804 0.09989361802 0.10448323962 0.0001763363 0.109963068108 0.08421758304 0.001166978 -0.052037166122 0.000242009518 0.06643714374 0.058577276 -0.002177079 0.099755085652 0.1000885114 -0.1476932042 0.000636319764 0.0940047914 -4.290528e-05 0.0007588156 -0.2005778619 0.0069410244 -0.05283651786 0.061288961 -0.00013933864 -0.2460839966 0.22253162736 -0.00041415058 0.204529644 -0.051245436314 -0.0024160374 0.1391695194 0.0282001132496 -0.0005722544 -0.000505597908 -0.00513136178 0.0001254516 -0.000128742495 -0.01741185486 0.0002406968 0.04644003352 0.0904726226 6.47906e-05 -0.00066347718 -0.0392359637 0.0010893905 -0.07053063804 0.2323830459 0.00481096896 0.0212536762 0.17721395488 0.17925415968 -0.18400217324 0.07389882752 0.1653910886 0.20116531432 -7.275414e-05 3.6907416e-05 -0.12812752232 0.100808217 -0.00220409184 -0.000460193 0.051726345284 0.1901976608 -0.00059911018 0.070113243 0.05338826824 0.00020475978 0.03163652616 -0.0859153034 -0.054991081672 0.296081392 0.1094071276 -8.917458e-05 0.03089520584 -0.24888348976 0.3051194504 0.007239022 0.083207496674 -0.00736073539999999 3.83440738e-05 0.0013357702 -2.1249e-05 -9.681008e-05 0.0002874902 -0.0001098976 9.0980044e-05 0.00087997848 0.06328217002 -0.0001837118 -0.17904935878 0.021546892 0.0951131002 0.1803864466 0.00018608556 -0.05784808066 -0.075029788 0.00012138332 0.02711493386 -0.0436184984 0.036726841588 -0.0002297924 -0.0021964208 -0.096926494 1.9973276e-05 -0.011462249724 0.0667657592 -0.00017991446 -0.0009735192 1.720772e-05 -0.000238896 -0.082824645818 -0.00018246964 -0.00119720452 0.0015679834 -0.00014989856 -0.0018135696 -0.27946515958 0.000700597 0.0291595935 0.0467099942 0.00025908562 -1.4391432e-05 0.04041577278 0.0022864986 0.00401193 0.17546549502 -0.1722294522 0.00075843486 0.1145521025 -1.23817e-05 0.07830435368 -4.370754e-05 0.03861439668 -0.0298605916 -3.2329586e-06 1.2956952e-05 -0.036600038282 0.03243601122 -0.00074149556 -0.197841331994 -0.25219411232 -3.55671999999999e-06 0.0501171163 5.24755999999999e-06 0.04921326388 -0.0934696972 0.1262316176 -0.0007994568 0.17136184 0.06114594496 0.0023404896 0.001266754 0.0006787524 0.00046541557 -0.0027912386 -0.0311649978 -0.0007632866 -0.0048241948 0.3150884469 0.08951586966 0.10379059052 -0.000378526 -0.0807275241458 0.00058653882 0.000273342772 0.004072673 0.0002278582 -0.00178843484 0.10199038736 0.0021025606 -8.11086e-05 -0.08113729292 -0.00077621908 0.0003093086 -0.055398204 0.000631128 -7.38658e-05 -0.0011380998 -0.07158417475 -0.11783030026 0.01987602802 0.15017885446 -0.04919425634 -0.0671041194 -0.38921839918 -0.0012627218 -0.00119378 -0.0009593624 -0.0015863388 -0.1584527274 -0.0009762966 -0.00263432404 -0.000555529 -0.0015278544 -0.00051142238 0.0006819174 0.2483627018 0.04944974104 0.001191656 0.17594802694 0.1627496966 0.0024064834 -0.08449340838 0.1349158 -0.02159936022 -0.00176225894 0.03926470471 0.00055865956 0.0009490812 -0.0002983482 0.03500546882 2.516678e-05 -0.1076601916 0.06850743302 -0.00020732139 -0.1216417314 -0.0041770404 0.03749797063 0.06091382906 -0.0886767262 0.00150802276 -0.00085892667 0.07441759654 0.0006901617 0.000478498084 1.7523856e-05 0.0057834264 -0.02741125192 0.05542971174 -0.00016052492 -0.074970462 0.1272970332 -0.063582048406 0.162735417142 -7.7834606e-05 0.0014148628 0.2318714754 -0.128507582 -4.84858e-05 -0.00014635746 0.0377357775 0.0516716188 0.1780739376 0.0021676296 0.0005420206 -0.00042136608 -0.0030625662 -0.1035006918 -0.00015086260236 -0.0001579624 0.0492368182 0.03837219494 -0.06177818394 0.0609942712 -0.25787052466 -0.000172193316 0.0403349644 0.097567068 -0.00043995686 -0.0681555856 -0.0008271182 -0.07607679375578 0.05847083398 -0.0847794898 0.00078789 0.0001939145 -0.000695561722 -3.1927856e-05 -0.00239026428 0.0020617408 7.361782e-05 0.03555426524 0.000272951722 0.00026126416 -0.03229295123 0.0428488872 -0.0019348436 8.1064508e-05 -3.56261999999998e-07 -0.0006161914 -0.1305538344 -0.00115954642 -0.000213744 0.0551582912 2.47956e-05 -0.0003957822 -0.2035694998 -0.00030365666 0.0013534782 0.0188743818 -0.000626185800000001 0.0998070236 5.6218e-07 0.0553524253 0.0903630768 0.00088588138 -0.00062356652 0.00035808548 0.10474028186 0.0034669548 -0.0970480816 -0.001232392 0.0046082892 -0.00025829428 0.0046373516 0.04649622694 0.05141226646 0.0642448611 0.08610422506 0.1497691054 3.172764e-05 -0.000681532 8.447154e-05 0.005990828 2.720348e-05 -0.0035799864 7.2119566e-05 0.14828077 0.0014544512 -0.00068328982 0.00030501056 0.0467659232 -0.00139334394 -0.00185093046 -0.1663699896 0.1065809506 0.05923122214 0.00605014504 0.0015209614 -0.00179816 -0.0491990994 -0.0069100202 -6.18120000000002e-06 4.772468e-05 -0.2652687122 -0.12883182024 0.40954900972 -0.040076631024 0.00024208952 -0.0013535414 -0.00099371014 -8.2097344e-05 0.0006141094 -0.0818141433 0.00052234458 6.361948e-05 0.000269300708 0.00132523176 8.449132e-05 0.00011716286 0.0913287575866 0.0011025012 -0.071241200108 0.2056820674 0.01014628308 -5.2055738e-05 0.00037333464 -0.0005547568 -0.001507438 -0.09079493938 0.0424491519818 0.02481223232 -0.02457645812 0.000122326 -0.0008630634 0.3333841428 -0.3257874916 0.03852393134 -0.00036532488 -0.002170384 5.0988e-05 -0.00031803628 0.047676696218 0.00182911452 0.056551891 -5.563746e-05 0.153213809 -0.003269017 -0.2207032344 -0.0023614118 0.037728984 0.4593318792 -0.0389906032 0.000279746 -3.905922e-05 0.1210074996 -0.0001109608 0.00023119044 0.000205842298 -0.03569856726 -0.23747281506 0.2559662827 0.133256129 0.20281082872 0.0979504262 0.0002932342 0.1166421582 0.0003043134 -0.001767920358 0.0399494961 0.000248547 -0.0582642468 -0.00591936399 0.1736165406 -0.03686900488 -0.0005682922 -0.0352851812 0.0008451532 0.256096052 0.099396497922 0.117412499 -0.0002698524 0.105073688 0.00361330512 -0.000733417 0.00054593914 0.12776751418 -0.00031412909 -0.045581529536 -5.5887246e-05 0.48534734878 0.11253003594 -0.00053601358 0.03149304584 -0.0673845866 -0.27267898298 0.0024188788 -0.002672912 0.00169014346 -0.00035715136 0.001066688 0.003143768 0.003914302 -0.001713722 -0.1257821316 0.0493679844 0.0845139744 -0.0376998614 -0.00022298898 -0.0414000622 0.0026778968 0.107840516 -0.057526482638 0.0927599664 0.1740167542 -0.0568935613 0.0930803934 0.05448484588 0.2229266862 0.00043155128 0.047066976 -0.00031085222 0.0006972536 -0.001043387 0.162070298914 -0.0011791496 2.604294e-05 -0.21259101948 -0.0002569499 0.05354383242 -5.99295e-05 0.15071577892 -0.13401984762 -0.00097226856 -0.031569918 0.032751908 0.00019029384 0.00020791536 0.0029840054 0.0004794597 -0.065918459444 1.6788e-05 0.1104693806 -0.1341210606 0.0005599272 -0.009287189 0.00163643628 -0.00073639442 -2.279034e-05 -0.0004361816 0.01358436972 0.003834644 -0.051546238 0.1536584656 -2.07840000000001e-06 -0.0005561734 -0.0048480022 -0.1035293184 -1.83576000000002e-05 0.000179768014 0.0067283772 0.1338736614 0.0010538214 -0.000130934784 -0.0061070812 -0.00055638676 -0.0709810864 -0.0894837232 -0.00328885018 0.0001905334 6.343698e-05 -0.132497963 0.0005671736 0.1082555275 -9.539792e-05 -0.0021004494 -0.1538710524 -0.14321464362 -0.0004772548 -4.759216e-05 -0.03399095878 -0.0796482544 0.1119055992742 1.35412e-06 0.000214808 -0.2149453976 0.12791554798 -3.947104e-05 -9.72372e-05 -0.00015415834 0.0325694794 0.0012602274 -0.0350150188 -0.10365250646 2.54931e-05 0.1107767574 0.212642711 0.0038698046 -0.0104437786 -0.000244143199999991 -0.0480243878 0.1069978712 -0.0014528366 -0.00249936892 -0.0514873292 -0.0257069416 0.0011306574 -0.296878356 -0.2348013924 -0.1007584188 -0.6033306854 0.10323925726 -0.025778082 -2.195288e-05 0.196151789 3.83662e-06 0.0703393204 -2.128588e-06 0.07600221274 -0.17086458 0.00079370714 -0.104333031 -0.152505239 -0.0684985294 -0.00029802622 0.0104274238 -0.001778682 -0.14825691748 0.182710552 0.00036480276 -0.00058203336 0.083812495434 -0.0039144839 -0.01842199586 -0.1416578772 -0.1392782332 -0.110282639 -0.217407638 -0.207988472 -0.00164293702 -0.1912590716 -0.0003920608 -0.0002011104 0.04308617414 -0.0051993706 0.0007659266 4.514626e-05 0.0556282542 -0.00238481272 -0.00014832624 -0.03081842802 0.10726401586 -0.00050159928 -0.000426133462 2.39522e-05 -0.0027213726 0.098272348 0.110124280036 0.00012246962 0.0255584016 0.000271594 0.0443964584 -0.00123505162 -0.0003210336 -0.0401386238 0.14192074834 0.05678670154 -0.00050947972 -0.11137964866 0.0368058 6.08658e-06 -0.00122024562 0.02886791424 0.0007632265 0.0010166644 0.0176212924 0.000526186 0.1095729376 5.70296e-05 0.003282461 0.00017926374 0.00047617186 0.005472437 0.00108075482 0.0004707914 0.052826319 -5.885188e-05 -0.00551853713999999 -0.06623852482 0.00097351038 0.09632748586 -9.489238e-05 0.147673752214 0.2486761392 -0.0005408106 -0.0063273896 0.14335629878 0.091460835006 -0.061850258698 0.27579909588 -0.0003406718 0.11363939775 -0.07602885256 0.07917339958 0.1542826788 -0.0055442044 0.10360917184 -0.0692153854 -0.04006743618 0.0936665082 -0.0007769856 0.142018896648 0.03822020858 -4.79180000000002e-07 -0.109012038 -0.0407693352 0.05095719556 -0.0016375968 0.000428548946 0.021178898 0.08724363772 0.00298907532 0.05136367634 7.55e-07 0.1366802626 1.0323708e-05 0.000217027318 0.0006037453 0.1280790742 4.71197e-06 -0.0008579698 0.0005575936 -0.00223363986 -0.000937105 0.0719782566 -0.072194287646 -0.05650072114 -0.00021235732 -0.05503927258 0.0560937916 -0.00146109114 -0.0002597224 0.0040403136 -0.000609338 5.7906114e-05 -0.0118026692 -0.00184869 -6.05554e-05 -0.07481116054 0.0018620916 -0.003782434 -0.1593557314 0.03756290504 6.469478e-05 0.13772321272 0.078889933232 0.00013487902 0.0374819686 0.00022767164 -0.00028464658 0.0284162768 0.021278001612 0.0104536278 -0.04011684058 -0.000830304 0.080089361068 -0.0084686732 -7.55234e-06 0.1319585892 -5.29189999999999e-05 0.17744449 0.002695244 0.001742236 0.0624542506 -0.2130990796 -0.0517124324 0.1251942306 0.0529505252 -0.000129396172 0.1665876448 0.2316892742 0.05022564744 8.056e-07 -0.0038500276 -0.1229730464 0.0013074814 -0.13233888896 -0.0935217331 -0.1032319808 -6.138612e-05 0.00911467372 0.001687163 -0.03016708428 -0.03134371834 0.187401797618 -0.0350190274 -0.00330788948 0.00065065194 0.00143244876 -0.2361772114 -0.00065427768 0.0001251464 0.13544978178 -0.07765630018 0.079245677702 0.001387029 1.848686e-05 0.09306691344 0.1187351854 0.0030161486 -8.106102e-05 -0.1692127921 -0.00022423294 0.0198712542 0.08764747314 -0.00049655674 -0.0013956348 -0.0006657667 0.13833599448 -0.10397110296 0.096295726 0.0193681 -0.00011951302 -0.0610935742 1.61619999999999e-05 0.0026745062 -0.00292744696 0.0995802794 -0.05354455884 0.084062828 -0.037250936532 0.1296040262552 -0.089959803242 0.33434801552 -0.001853466 0.182328137914 0.20571681912 -0.001047733 0.001189466096 0.0363912684 6.42906e-06 0.0996720102 5.264542e-05 -0.0689552424 -0.010775124034 -0.1495459914 -0.06270762372 0.0013201906 -0.1065927028 -0.00064407356 0.060622079396 9.59936e-05 0.00102569636 -0.1388799357 -0.0925624026 0.033425104 -0.080682373578 -0.0002263681 0.0859779097 -0.0571942192 -0.095525692 -0.075182322 -0.00652485 0.001297765468 -0.101738302 -5.81946e-05 -0.0002771722 -0.0096311114 -0.0010773236 -0.0162746038 -0.010371937 0.000710113999999999 0.008267659 -0.00047851778 -0.003624404 0.088322452 0.0001009908 -0.0606836622 -0.1147352988 0.112632173942 -0.00211927454 0.069397766046 0.01137626024 0.2860435298 -0.00093209626 -0.00052094224 -0.02988762734 -0.2057237498 -0.1744841488 0.025826029932 -0.00430043204 0.00715325124 5.073242e-05 0.305810998 -0.152479866 0.0888270896 -0.0012789296 -0.152596085 -0.0054546408 0.20495945934 -0.00050665904 -3.046684e-05 -0.0009095712 -0.0109618038 -0.0033168842 -0.000410099 0.04338895726 -0.0608839006 -0.11118140712 -0.0070084336 -0.00084534986 0.04979444726 0.09773499786 -0.03964984854 -0.039595493 0.12170751 0.18021747095 0.02131291 0.00011794596 0.1040422602 0.098019623 -0.06590091 0.07949119424 0.06578476402 0.08684228664 0.1180495787 0.0511059692 0.03630413996 7.907042e-05 0.237585979 0.0021695676 0.00452470446 -0.067677541 0.09679635878 -0.049088109126 0.0002799567 -0.004287721 0.08416002226 -0.0049843722 -6.1089164e-05 -0.0003219074 0.032695829504 0.0001305134 -0.0528725384 0.00064039268 0.00034347416 -0.0006439877 0.00399549 0.11564547388 -0.04781254586 0.00011960924 -0.127383136304 0.1418009706 -0.09625534798 0.009398366 0.000226208554 -0.03608101676 0.070612475386 0.0003577742 -0.0304015634 -0.0062298158 0.0933090566 -0.0066079922 -0.001775994 0.0007388638 -0.1260400156 -0.00074679204 -0.00294443668 0.0001701301 -0.00025045404 -5.567734e-05 0.00014871916 0.1535965965 -0.0010106674 0.20423422272 -0.000856106 0.1301479672 -0.00017074464 0.101081042 0.0675076517 0.0009606092 -0.001920995 0.0611884305 6.65581999999999e-06 0.0294854932998 -0.0003218522 -0.055638359568 -5.8052708e-05 0.061706684992 0.00025745879 -0.0400690095 0.0001562305 -0.06167784102 -0.0013653452 -0.0019036728 0.35149662242 0.36485026344 0.1741500668 -0.002471498 -0.0030549372 6.676394e-05 -0.182671473 -0.00073548324 0.00036652358 -0.118613042 6.1226642e-05 0.0001371918 0.0005779952 0.117656572 0.12436916068 0.00146686172 0.0066328694 -0.046877866 -0.000112657028 -2.6129e-05 0.00021636456 -0.1922490138 0.0570793978 0.1033438228 0.164020783 0.00154802512 0.00201375834 -0.006196791646 -0.00100246214 0.0005731446 0.001753205388 0.0002487725 0.00035723368 -0.0336312874 -0.10702535 0.121740319704 -0.00041417664 0.08569855804 -0.0867292812 0.04113881548 -0.10647132074 -0.1445031545 -0.15621207292 -0.01399759 -0.000497046 0.0640410758 -0.000420394846 0.1352145472 0.122801830332 -0.033231922529 -0.001597029 -0.0036163657 9.8880466e-05 6.2237312e-05 -0.000686106 0.117924472 -0.00024788434 -2.92354e-06 -0.0614293494 0.00042632182 0.00064773808 0.0809911016 -4.22062000000001e-06 0.1143165762 -2.896756e-05 0.28333152 0.00032194256 -5.845452e-06 -0.09270128124 3.980576e-05 -0.0010207984 0.03519741242 -0.003500298 -0.0007468656 0.090281666874 0.00267938548 -0.00015850286 0.00028658982 -0.07398838416 -2.97559999999999e-05 0.2007709776 0.000191402644 0.06132352802 -0.000158433658 0.086025770262 0.1620201538 0.140462674 -0.11743126416 0.12112351622 8.1372e-05 0.00016223124 -0.0014332164 0.08428785998 0.00019539 -0.127116192776 0.21182772933 -1.41018e-05 0.066991852 -0.2079222312 0.044522560946 3.35614e-05 -0.000609057 -0.0003311407 0.00048429112 -0.08481343706 -0.042577575288 -0.0005714214 0.0833007817352 0.11458797922 0.3082532032 0.157770318552 0.00070641532 -4.060868e-05 -0.00022975028 0.0001657717924 -0.149238093216 0.0056521754 -0.00159944582 -0.0081297982 -0.18283807134 0.046356584824 -0.002650045 -0.00218767919999999 0.0519621826 -0.0003102518 -0.00106611822 -0.0006910408 -0.0002252122 -0.143205247778 -4.45494800000001e-05 0.299963128 0.043703338926 0.00783830504 0.00182897464 -0.0034511113 -0.0016940323 0.12322238074 -0.09096648642 0.03897123486 0.07051829066 -0.0014489632 0.0002602728 -0.0010183196 0.040789243 0.0847949256 0.01470983886 0.0262293546 0.00079155308 0.03884672184 0.431533128 -0.020543938946 -0.189304238892 0.2244694993 0.162127719988 -0.00769321050000002 -1.884186e-05 0.0013159418 0.118254040522 0.0016190166 0.27352346684 0.12904295826 0.0037487054 0.00059697521 -0.01333539274 0.0018073406 -0.0014545458 0.0962513284 0.01786339556 0.028348501 -0.007745531 -0.02601387042 -0.00011234818 0.00654242904 -0.0005959838 -0.10689804656 0.000194495094 0.000381188617 0.09499069494 -0.0040023404 2.814212e-05 -7.3791e-06 0.1769910572 0.0086875208 -0.01151551158 -0.18993809822 0.0215757926 -0.0872841026 0.06367664706 -0.0013684412 -0.0507802348 0.04201582678 0.00721686788 0.04105971522 -0.0560351426 -0.001323789092 -0.165462852 -0.00011506242 0.0511812838 -0.06227679308 -0.00062449456 -0.10066022356 -0.1855248286 -0.07760410834 -0.0909508414 0.063855055948 0.12669752732 -0.27894292902 -0.15391541 -0.105178467398 -0.0001617984 0.1416120693 0.03001541758 -0.333675067 2.464394e-05 0.000122962626 -0.301883746 -0.435504152 -0.1659083982 0.0021900074 0.02697156632 -0.0975574212 -8.826208e-05 0.1633248981 0.0480533244 -0.002493592 0.0012967215472 0.011959563856 0.01852171425 0.0008046651 0.2682099596 0.00151043278 -0.002393019286 -0.14095714052 -0.0413146216 0.0943938588 0.00015702288 0.03837652662 -0.000191984509 0.000631580928 9.2670276e-05 -0.0013346566 0.00133665566 -0.0106463686 -0.0777943202 0.137440586444 3.45239e-05 0.00197561582 0.083071882592 4.462834e-05 0.15712036382 -0.0008414116 0.0342273296 0.15454651356 -0.1704237954 0.0545814422 0.000453389 -9.888772e-05 -0.00015867528 -0.13792906556 -0.03591744562 6.5449604e-05 -0.15808949338 0.04060858546 -0.09376080256 -0.01880137952 -0.39721368 0.027971172818 0.00918288246 -0.0005418664 0.002340354192 -0.0117553152 0.08027294 -0.06469729446 0.0001000746 0.07204507538 -0.334086678 7.1314192e-05 -0.000456826 -0.0017601006 0.22564435814 0.0026771492 0.000687587 -0.028660032422 -0.00374300876 0.08519323418 -4.49788e-05 -0.11744487572 0.0006978537 -0.2516368622 -1.3609096e-05 0.0886707062 -0.1032448726 -0.0142371582 0.00171009 -0.001006042 -0.01309890314 0.0031281442 -0.0241325714 0.092112828004 0.1007116926 -0.0714117664 -0.2253793262 8.665056e-05 0.06003625266 -0.05451722756 0.1353168606 -0.141049680096 -0.00064755905 -0.00049981616 -0.1122394186 -0.23650739382 0.1501137212 -0.070016492 -0.002465443 0.058099805 -0.04304997636 -0.056500284604 0.0862138428 0.0431803332 0.00964415836 0.0939232466 0.0095825354 0.140814077854 0.000336440536 0.00127574688 0.000653681874 -0.000639515 0.1303551784 0.00810862284 -0.000978836 -0.042156796256 0.00605606940000001 -0.131730592 0.082388517 0.12620626178 0.1924502746 -0.0001017642 0.1982542954 0.1734744986 0.409148576 0.3728924472 0.1806390492 0.2823805636 0.1549157852 0.0366026378 -0.00064523394 0.00100423858 -0.0004247182 0.001896134 -0.0008966696 0.0101769328 -0.130807489876 -0.0292073456 -0.000977777 0.00121323434 0.00416713756 0.0014199452 0.000999749 0.0022571326 -0.039292465536 0.0001375046 -0.00063357816 -0.00101139112 -0.0003718668 0.0012414882 0.002817561 -0.0120495404 0.00630248262 -0.085281086 -0.1267537598 0.001079815 0.00020758402 -6.3681486e-05 0.0393118604 -0.12249572078 -0.00102363316 -0.0594909324 0.00106820094 -0.021045871 0.04989099944 0.0006326928 0.14090586622 -0.1367287296 0.0311411448 0.08501267066 0.00010719722 -0.315087271 -0.146517126218 0.00493990159999999 -0.08322113978 0.0122767426 -0.0003988838 -0.00010738088 0.06050121378 0.101096951 -0.191766329637 -0.0011177168 0.07616090564 0.02932593639 0.0019057302 0.001062991 -0.000191948 0.0005848134 -0.00064954056 0.0003937472 0.000247472466 -0.0017170236 -0.00052934438 0.06696640692 -0.051014567736 0.0479393994 -0.001855232 -4.210694e-05 0.1327673424 0.00034027912 -0.03756629986 0.0102323904 0.09707206046 -0.06912665 0.0017176634 0.00295037184 -0.13996694594 0.00372266266 1.359942e-05 0.0996781336 -0.2857926988 8.6668026e-05 0.07487365114 -0.0537572402 0.11694426518 7.6277952e-05 0.002702732 0.0400139518 0.10772881844 0.0059926586 -0.068469273 0.14112781477 0.0018539978 0.07784011834 1.4795338e-05 0.0015119342 0.26841807778 0.00097161188 0.00103231528 -0.02869655554 -0.00014678612 -2.792934e-05 0.0001773317 -0.000189289884 -2.848952e-05 6.9675144e-06 -0.00159014988 0.01953621448 -0.085815551978 -0.065152819052 -0.114266052 0.058296129048 -8.42154e-05 0.00142633944 0.051885506 0.2690450147 0.2164608392 -0.0626701238 0.09992123908 0.078398564482 -0.25588912156 -0.00013406558 0.00016911338 0.151116261 0.1297404312 -0.001603638 -0.0804334864 -0.0019331996 0.03764779678 0.00085717964 -0.0028994926 -0.13585388261 -0.04621224526 -0.000288941508 -0.1162022872 0.05466931688 0.0512766952 -0.000400999898 3.856603e-05 0.0042452586 0.03531535707 -0.0106860662 -0.0108616562 0.153893528278 -0.05716489368 5.818052e-05 0.00266157492 -0.001017082864 -0.00028188104 -0.021451594236 -0.0611931785 0.00068514468 0.0002906265762 0.1205562552 0.09204728664 0.00094321414 -0.08931163342 0.091517338286 5.00806e-06 -0.00079775334 -0.0906666599 -0.12497191118 -0.0003903994 -3.8240802e-05 -0.000407549 0.2085452366 0.0829517042 -0.000463384 0.0433459986 0.00181912544 -0.00011554306 0.000115475212 -0.1082915946 1.80869062e-05 -0.0002008039 0.2619877784 -0.00053919048 -0.00065534084 -0.0033501372 0.0995814056 -0.02422275064 5.54438e-05 0.000494015 0.0022992108 0.000792996222 1.784618e-05 0.0530358863 0.10431444206 0.002271611 0.03393576028 -0.033511256 0.12468275 0.00019054548 -0.030085533 -8.954916e-05 0.1402211608 0.1315841608 0.16952085098 4.10183794e-05 -0.000112570534 -0.0002543686 0.19828864786 0.146897046 -0.0267693588 0.1212297772 -1.285966e-05 0.0015707416 -0.0795977124 7.396194e-05 -0.13223688588 -0.0009105056 -0.00042060866 -0.049771586 0.0001041935 0.070644328684 0.0617837328 -0.1031496164 5.05437e-05 -5.9120424e-05 0.125325732 0.07873043184 0.0013604686 -0.0018313606 -0.00067467724 0.00033175498 0.02352635 0.0047799966 0.076021127852 -0.0011410392 0.0012453916 0.06714687528 0.0010327391252 0.00128534876 0.0224116338 0.09842690499 0.0097438698 -0.0547894454 -0.1094124165 0.0477906156 0.256936604718 -5.1388118e-05 0.08757095406 -0.034348403206 -0.00025592744 -0.128829162542 0.007594587 -0.04042832558 -0.0004068164 0.06923405982 0.0005335272 0.103736372398 0.0038424724 -0.0061443648 0.0008401622 0.00020941536 -0.00056418986 -0.1627473518 -0.13726459062 0.00103424828 0.002604398306 -1.5586402e-05 -0.0617711255 0.000582502 -7.32855e-05 -0.22224432102 -0.1196022522 0.0006281452 -0.0380217392 0.0539001336 -0.00288953372 -0.00139338872 -0.0018424132 0.059428882 0.05803045796 0.06116063214 -0.0361325796 0.00012186818 0.0015032278 -0.03734065038 -0.00160211416 -0.020398832766 -0.0021919476 -0.28625216262 -0.000149314 -0.18344394152 0.0442380868 -0.1578337524 0.042997099 -0.208500718 0.0218908114 -0.0008253682 0.0012531962 -0.004667608496 -0.0687523488 0.0752598114 0.0922369954 -0.004448812 -0.06188408 0.3088983868 -0.124109999322 0.0125811136 0.09644028024 -0.0568424614 -0.071697044934 0.03960795394 -0.04467086736 -0.0543070202 0.0239856782 0.0018902254 -0.07170720692 0.0001193848 0.001029664 -0.0006313024 0.002965568 -0.12198607016 -0.084850018 0.00040937418 -0.0096767774 -0.001448035428 6.6292952e-05 0.078377102 -0.00041436254 -0.1318965584 -0.00056394626 0.0002044978 -0.1632311654 0.00013804241 -0.14254423146 0.05198346436 0.4073565578 0.2712631444 -0.01034307064 -0.089051012 -0.0940284326 0.000775954 -0.0059413828 -0.09424824334 -0.0405295294 0.0004680136 9.99739800000001e-05 0.00239270788 -0.36448940858 -0.01446955076 -0.1904528114 -0.089207911832 0.00026819632 0.304248972 0.120824392 0.42421927726 -0.0563610036 0.09775116624 0.1919746374 -0.0032390962 0.070377737 0.03658417668 0.0004089902 -0.0039426774 -0.00539813838 0.1357885124 -0.03290321392 0.001903213 0.0024013118 0.09729556438 -0.142395268 0.248315616196 -0.00262749206 -0.0021546134 0.052989624 -0.0260782404 0.0003471256 -1.03791e-05 0.070859829 0.10450200402 0.0001017466 0.0415964784 -0.00156901352 -0.002486939 -0.02298511728 -0.0016984978 -0.0045638928 -0.00172803022 -0.230068248 -0.06155769 0.15591599978 0.1812683118 -0.05763880198 -0.11121172244 0.00018226666 0.3257370882 0.0028960022 0.00024358942 -0.0001110118 0.05153254078 -0.00457629232 -0.1252310858 -0.1765815886 0.07310236076 0.0094425956 -0.0186691326 0.073880557 -0.0340853254 0.06231840892 -0.000371124766 -0.00185676326 3.29314000000001e-06 -0.100940814 -0.190672052 0.19084480278 0.0062469246 0.05278057894 0.221334328528 -5.871842e-05 0.097529367738 -0.00116180166 -0.00664625022 -0.1652765776 -0.00102121942 0.05468981074 -0.0037470962 -0.0003437788 0.103371734 0.00129472258 0.00012237148 -0.00151615004 0.0009595694 0.0001913076 0.00687331394 -0.00026951632 0.00023096732 -0.001571862 -0.0006640722 0.05119436498 0.0025004092 -0.00114779236 -0.00017046452 -0.08578863516 -0.123457518 0.1177751798 1.7040668e-05 0.1271971678 0.0001070244 0.0001699383 -0.16870753118 0.20664167294 -0.1088063568 -0.05915239414 0.08455672 4.07902e-05 0.210139704196 -0.00013323774 -0.1353574563 0.134480038 -0.000449195158 0.03849616986 0.009935838 0.12366902773 -0.0868812436 0.149337356 0.0002032274 0.07574550668 -0.1331898963 0.03339531576 0.1297758935 -0.0004858736 1.44526e-05 -2.55126e-06 0.00041589422 0.18396290132 0.1706971824 -0.0002170992 0.0009079892 -7.77385999999999e-06 0.0050976348 0.31033710822 -0.00235896 -0.083434542866 0.07082238278 0.00022659665 -0.0372363648 -0.0027311056 0.00016213078 0.001322257 0.00209310206 -0.000176451 0.169935144 -0.0003219504 0.0001562798 0.0028280912 0.0010404136 0.153956691 -0.1672786108 0.00154315628 0.0025941388 0.228564532 -0.07785319702 0.0010310294 0.0001685861368 0.119861628 0.1869819764 8.50592e-05 0.0009220674 0.0002003846 -0.0008376448 0.05733395744 -1.833054e-05 -0.0010906993 -0.071337144 0.395255278846 0.116957668304 -9.13246e-05 0.0029469454 0.000212588032 -0.001320495 -0.1018903188 -0.00812867216 -0.00039551698 -0.093747 -0.000117458554 0.0013325516 0.0008301684 -0.0821010432 -0.22548780108 -0.0005680952 0.0044124952 -0.19402971334 -0.00024593862 0.2449905976 -0.000334237008 0.21805675104 1.93973e-05 2.21916e-05 0.0018004304 0.000844947 -0.1463690292 -5.35101e-05 0.182965274 -0.0010105616 6.66078000000001e-06 0.044604333 0.00339830406 0.00013366494 -0.04186034286 0.1894812638 0.00474086516 0.14691921828 0.0608690844 0.00036628806 -0.1919858386 -0.00103902652 -0.1694723882 -0.10710538386 0.00211610506 -0.001788712 -0.00029601992 -0.0016879718 0.1046775424 -0.022283738 -0.2337870134 0.0011402494 -0.0834863164 -0.00672779244 -0.00031110064 -0.0020214638 -0.1905518172 1.60636e-05 0.1074715964 0.046251016 -0.0163072428 0.0030219158 0.0487182231 -5.790524e-05 0.03501019516 -0.000143223702 -0.0106790568 0.02873555931784 -2.258564e-05 -0.0023008476 -0.1038361858 -0.0005195418 -0.0065119444 -0.0008141058 -0.000110003 -0.0092373992 0.146972146 0.0444461124 -0.001096849 -0.0132428026 0.00024699876 -0.0010221008 -0.0687166122 -0.0001687363912 -0.1936921382 -9.68238000000001e-05 -0.00210518132 0.0990696438 -0.000503399 4.08562e-05 -0.1050739164 -0.1526338536 2.70068e-05 0.032593014634 9.596758e-05 -0.0076861158 -0.00053259842 -0.0705402927 0.066514541212 0.000213781712 -0.0728400306 -0.12080672 -0.0005855498 -0.18879366736 -0.001420829 0.1225071512 7.7779274e-05 -0.0050612766 -0.13052397072 -0.01059432172 0.039083482 0.08950090022 -0.06405613366 -0.2664556884 -0.214525716 -0.0011041184 -0.049494692 0.00221694516 -0.1042400616 -8.87717e-05 0.0018186244 0.25157136544 7.63324e-05 -0.00038112948 0.04611849602 -0.0001050562 0.152615028 -0.02476161802 0.0011250752 -0.1478042265256 -0.065398335926 -0.0355835132602 0.0001999446 -0.004370916 -0.0004069523 0.0005203722 0.1686138744 -0.00297450672 -0.000615087 0.00020686852 -0.0561910062 -0.07586922344 -0.0004958878 0.09558519244 -0.00290580436 -0.000315803944 8.610794e-05 0.0685722792 -0.2882638666 -0.21044282922 -0.19060714796 0.1121914614 -0.2992681261 3.45845e-05 -0.0467975184 -0.15259329246 -0.0011866058 0.02618401486 -0.1975591598 0.1286532 0.013790658 -0.2512355216 -0.09409484682 -0.1711280896 -0.136152208548 -0.03334490754 0.00836494426 -0.1241353104 -0.060438068 0.00040614754 0.000188426698 -0.0702491346 0.0113232866 0.0052132246 0.0196463658 0.011742326 0.00118801598 4.933464e-05 -0.0962340522 0.0499057078 0.10320322536 0.1166689304 0.05366839288 0.15816870762 -0.0407336346 0.13644237556 0.00223494 -0.11267347108 -0.00025224664 -0.1861933788 3.775736e-05 -0.0001246127 0.0003850319 -0.0012743662 -0.0012203738 0.00041506314 0.16034097982 0.04663223034 -0.00197257998 -0.1053118236 0.1255397468 -0.000301175 0.003091178286 -0.00362829006 -0.08911075826 -0.165891644 -0.1072733966 0.031410664652 -0.00056619518 -0.22434540742 -0.211152186 -0.1404280084 0.058014194762 -0.0466763164 -0.000760606794 -0.22298608866 -0.0137687758 0.1090085862 0.01183682497 -0.00152704408 -0.0389814836 -0.138178675754 0.0010901698 -0.1745931315 0.00023196966 -0.0513585597896 -0.0018377403506 -0.00085582616 -0.0178257444 -0.264878654 -0.022653606 0.097879105112 0.0951170454 0.0005427556 0.00024910244 -0.0003938247 -0.082552262122 0.00048094368 0.038642995 -0.0358757914 0.00289364846 0.0495754444 0.0005990922 -0.20374072736 0.05376867 0.1933991617 0.30041453 -0.0044045122 0.10580102976 0.00025184098 0.00021839064 0.0015287498 -0.00044244586 0.00048687676 -0.0035070362 -0.02673228674 0.0215512962 -0.017057218744 0.08749007796 0.06798940468 -5.4030266e-05 0.01424207 0.000256793041999982 0.000565847106 -0.39699676984 0.0003635132 -0.000699621582 0.1960597022 -0.00033171644 0.05792559848 -0.00053657652 -0.0001226178 -0.056972422354 -0.314794385 0.0006406402 0.000560593 -0.053973062684 0.02544614796 0.056114539 -8.71682000000001e-05 -0.04564364414 -0.0037053288 -0.04787999853 0.0887163735 -0.1276072434 -0.0129955018 0.00091842698 0.0005543132 9.783037e-05 -0.00186300836 0.00075099901 4.964458e-05 0.0262574608 -1.107539e-05 -0.000799061626 2.2799542e-05 0.0008857732 1.790356648e-05 -0.000978677 -0.0788392006 -0.3768206332 0.000390604 0.0005973078 -0.0463038344 0.0039191296 -0.00017865548 -0.0030073932 0.0002286356 0.137143392178 9.39512e-05 0.08835871274 -0.00327156034 -0.0503319782 0.0003548114 -0.07381568026 0.09392350074348 -0.0661828286 0.00166070558 -0.09807379888 -0.0001699978 -0.09647896648 -0.0002946916 -0.21333860622 0.075899501528 -0.00409989572 -7.2399216e-06 -0.0020335735 -0.0008910512 -0.066222467544 -0.3274496238 -0.09032499774 -0.0248369978 0.00012338088 -0.0818751954 0.00018353658 -0.04969660172 0.00125713316 0.03375766474 -0.11992329218 0.0009353798 -8.722736e-05 5.9079944e-05 -0.06874373014 -0.161217482 0.000217086598 -0.00157952352 -0.00101890132 -0.0526228048 0.00288345766 -0.11468711458 0.0007788986 0.00473868438 0.2224283878 0.096063852 0.08665118566 -6.43128e-06 -0.10695458394 -0.17437057574 0.02371799268 -0.130495 -2.769282e-06 0.0007634494 0.09110986126 -0.11181215746 -0.035654937 -3.70636e-05 -0.00038269326 -0.0977971812 0.000154835 0.10492668232 -0.00064557144 0.06154271828 -0.0047284414 -0.1817475317 -0.001738994 0.0004153074 -0.1310760414 2.7092968e-05 -0.201936819 0.1716265042 -0.00042088742 0.05715311288 0.3385012154 0.12229860432 0.0011656578 -0.0001830662 -0.000336569 -0.0013312508 0.0013141162 0.00048301134 0.1850097548458 -0.152862466736 6.66361999999999e-05 0.00167912116 0.02519779526 0.0002488452 0.16825296799 0.04288067442 -7.4318e-05 -0.1578216187 3.69422e-05 -0.0918091401 -0.0003524395 -0.0282230126 8.90888e-06 -0.00056189388 0.091922412728 -0.0002263236 -0.06633980096 0.12781909524 0.158880751536 0.003326287 -0.0003216628 0.0399369002 0.00245436 0.0698717842 0.1332885522 0.28232397 0.117253546 0.1596282214 -0.0027188874 0.007581934 0.1378487544 -0.17137210138 -0.001061437526 -0.0006606234 0.089518176528 0.0731685679866 0.003903547534 -0.04539827128 -0.000190712418 -1.252584e-05 0.18329182556 -1.3773198e-05 -0.07913031616 0.0017415758 0.039313083326 -0.0012740546 0.0463312748 0.00027439644 -0.0010101138 -7.753178e-05 0.119580969 -0.0024278798 -0.04259604526 -0.0019006404 -0.0039699974 0.041474016062 -0.3840133772 -0.3896861644 0.001037178 -0.1294802656 -0.097564992 -0.093402693 0.037852173 0.0970293573 -0.00142958504 -0.0010454752 0.0007368188 -0.1213459242 -0.00064519988 0.06874469762 -0.0670493919 -0.0888101582 0.00014430398 -0.082135324 -0.0016404347 0.0156181062 0.0015157186 -0.10411318676 0.0767635486 -0.0011915124 -0.157516416 -0.02991609524 0.12755663966 -0.009635890508 0.1538396158 -0.00031001882 0.0002588256 -0.046501916792 0.0062678126 -0.00022622848 0.00121025556 -0.0003710782 0.0720209702 0.120330078592 -0.02998052576 0.1860673746 0.0294926807 0.05534798532 0.00012910412 0.0001469913 -0.0029071754 0.112451616 -0.0678664606 0.176895122 -0.148133606 0.393341504276 0.4888514892 -8.98527e-05 -0.00159654936 0.0002596384 0.19737345775 0.0035131956 -0.00018189918 -9.410176e-05 -0.04407249528 0.00090738582 0.02663855644 -0.27882618676 0.0655449360946 -0.160084038416 -0.08202793194 0.068540657264 -0.0008949966 0.0553804476 -0.000933154600000002 0.02714838358 0.1915525352 0.000739719426 -0.0934588632 -0.040696910644 0.008055596 0.191673186 0.2565524074596 0.3003982256 0.0034444334 0.24602958474 0.05890211018 0.3870211672 0.1942347434 0.0001825136 -0.0656435536 0.03684118056 0.0418583981 0.0025799484 0.0327417726 -0.0899447706 -0.00011214824 0.09283009878 0.08927150934 0.10345219752 0.04391642988 0.00178057038 0.092494263834 -0.00015093216 0.103126335 8.874362e-05 -0.0036923938 0.0012893212 0.03949139774 -9.4484646e-06 0.104489183488 0.00012940724 0.113948321534 -0.0013735398 0.093162398682 0.0018780616 0.001052274868 -0.1407449208 -0.0001273678362 0.2892412426 -0.0002642814 0.0048999298 -0.0038572762 -0.00041253664 0.3818409853 0.094927369536 -0.00031409044 0.078506216916 0.0016530176 0.000628753 -0.0026856112 -0.00018408784 0.006260378 0.00050267024 0.00042505712 -0.0004131488 1.77399122e-05 -0.0002286978 -0.04071423024 -0.0017754584 -0.0014955516 8.741556e-05 -0.038636322 0.0001651789 -8.74105999999999e-05 0.04592678582 0.0045998378 0.001039731298 -0.0002203028 0.003178114 0.1181113434 0.000135982 0.212079752 0.0001935334 0.0971657246 0.107070097 0.04639572 0.103120089082 0.0718148659 -0.00119566 -0.000119775 -9.34142e-06 6.05574e-05 -0.20861061026 -0.00889710908 0.0007425438 -0.0024879012 0.0056165082 0.1579075682 0.085751555 -0.08449703578 -0.0023965968 -0.14313846084 -0.000638209838 0.0014708436 -5.315154e-05 0.04172909048 -0.00021718426 0.0011124164 -0.00010730682 0.00023104976 -0.000463597692 -0.04605212296 0.008620846 0.00070374784 0.04961318176 -0.05770210264 -0.000378660034 -0.0001195901 0.03891551602 0.0003373278 0.001751628 -0.0830545634 0.1165350822 0.05751008704 -0.0402242472 0.01633129854 0.00045404552 7.3196022e-05 0.0002154488 0.0013679892 0.04656041188 0.127348076 0.0766006972 0.0019584558 0.2028010242 0.00127801436 0.1441870893008 0.0001367023 -0.053482390032 -0.059046424742 0.00400126 0.071791888612 -0.0780500118 -0.02767611234 -0.0023660683 0.099636121048 0.0016248454 0.0163214012 0.1599633498 2.574028e-05 -0.000226544 -0.094478063404 -0.24246428322 -0.0001883516 0.00021713302 0.0034938136 0.0003385147972 -0.02722376974 0.00012467841 -0.0006304295 0.019734053414 -0.00630000934 0.0003294242 -0.0002607646 0.03610023146 0.11423491676 0.00030753688 -0.0020862668 -0.00197296328 0.00013305796 0.0033263868 -0.0004715364 0.00025096344 0.00039284256 0.0057815352 -0.076302069562 -0.0013662226 0.00022657708 -0.14573293594 -0.068195842 0.15780024138 0.23064445858 -0.00014580666 -0.07976271022 -0.239858496 -9.54541e-05 -0.000264710338 -0.094713671 -0.0008060505508 0.23553274294 0.00011546958 -0.14474533166 0.0002638054 -0.0025677566 0.000665944528 -0.0675588114 -0.0031448566 0.1293530382 -0.00048257678 -0.1266472386 0.00109428944 2.01621e-05 0.0002412757 0.00033385094 0.1348621022 -0.0632439376 -0.00639241378 -0.0003420882 -5.729488e-05 0.004600417 -0.00039521524 -0.00016127296 0.06624460378 0.071814904 -0.00270850596 0.00038355226 0.078348826 0.02215138142 0.00353201892 -0.00010634668 -8.62996584e-05 0.0001787878 0.000102966 -0.08156866598 -0.0004099128 0.0039562254 0.0001284334 -0.044423406294 0.11993701352 0.000609454156 0.0018610186 -0.006061978 -0.175816246 -0.0001381546 0.0011999118 -0.13524855442 2.25662e-05 -0.00035628326 0.10781762342 0.0001199862 0.05641725 -0.0007042628 -0.0002343162 -0.001677632 -0.00154715614 2.87002000000001e-05 0.0003907824 0.0255849758 0.00012488964 -0.00160873 -0.0285061518 0.22267594166 -0.22444956114 -0.09746817712 -0.0029505594 -0.0061607982 0.0396258124 0.10508023608 -0.0002002974 -0.1334291 -0.0009348342 0.00015559634 0.09546093592 0.000475505268 0.018095416966 -0.1732942034 0.00467575944000001 -0.00049246604 0.0116978164 0.1375824198 -0.00045948138 8.91844e-05 0.0732816 0.03603424374 -0.001067362286 -0.0025752392 -0.17905226676 -3.63612999999999e-05 0.0002389008 0.0007385014 -0.0229475192388 -0.1907459996 6.968018e-05 -0.12209617688 -0.00246850776 0.00057657724 0.0027020486 0.00030426306 0.005627374 -0.1168637328 -0.0025534248 0.00214320826 0.0002651216 0.1702749306 -0.00805934964000001 0.103815452802 -0.0599394404 0.2092647662 0.0444304982 5.228498e-05 -0.00111793986 0.0023326276 0.19887335356 0.1152000906608 0.000205919562 -1.519736e-05 -0.0473409438 -0.0035463606 -0.176311324 -0.032293787016 0.0142943262 5.436998e-05 0.00049306632 0.00067577378 6.043548e-05 -0.00048542876 5.927254e-05 -0.2196780096 0.2016552 -0.2147497066 0.0023753094 0.0558787222 0.0278764906 0.0069373382 0.0106455298 1.178896e-05 0.00020783212 0.000483889 -0.081908291286 0.0329701366 0.00046515158 -0.0006592759 -0.059074524 0.1707881944 0.0514776574 -0.1977539004 0.035645651 -0.00031972136 0.0141959404 -0.0085838572 0.0007875916 -0.0414513398 -0.0012632698 -0.0072445678 0.08350154514 -0.0002685954 -0.1392327564 0.00023057732 -0.0042298966 0.04313859068 0.0811069984 4.6586498e-05 -0.145531299 -0.2470109912 -0.00150645776 0.1909479792 0.0616335566 0.1259380857 -0.0032254172 0.0004905454 0.07712207536 0.0001446344 -0.04128189024 -0.00835705847 0.048248446 9.92689999999999e-05 0.079335643 0.136977151 0.1268006182 0.04622615698 0.00088646266 0.12023787702 -0.010850658 0.02754213308 -0.005879384 -0.0003807513 -0.056981528 -0.006890776 0.027201307112 -0.00060554 -6.3241e-05 -0.02669584028 0.000469139084 0.007729553 -0.0001981414 0.000531382156 -0.068062808 0.1581270986 -0.00072538306 -0.01482409658 0.0760068078 -0.0151926914 0.1127463562 0.105094442432 -0.19363084036 0.0013132571 0.057667568464 -0.0976285012 -0.14685064248 0.00022485734 -0.43906332416 0.0013444126 -0.3355796 -0.2985837108 -0.00012997544 4.152622e-05 -0.00064395638 0.13628137016 -0.0001545054 -0.0027452558 0.0650090932 0.00023785064 5.65581e-05 -0.11324711078 -0.000108859598 -0.0013065753424 -0.1980522316 -0.11649684752 8.80443788e-05 0.0155207847 -0.03819854102 0.1430494586 -0.0022610418 -0.1334612294 0.0063307198 0.1257511 -0.00015048042 0.00137151782 -0.0011835974 -0.0909810259 0.12911617699 -0.09362678882 0.138027846 0.0006258358 -0.00202406756 -0.0015900092 -0.1768105676 0.1301324976 0.0004352578 8.524156e-05 0.1815520636 0.0009314036 -0.0001293161 -0.0075655274 -0.0013468138 -0.0010717762 0.17750140612 0.00015084276 -0.00356228168 0.106248982 0.00042100138 0.0003675608 -0.0004429 0.045691528 0.0173776777 -0.00074062074 -0.0004682708 -0.19014599364 -8.873782e-05 -0.21438888355 0.0006056818 8.00212e-05 0.2657104226 7.128006e-05 -0.1139517852 -0.0429386609 0.09641510584 0.13374305008 -0.07090533572 -0.16456037508 -0.08851904716 -0.041031268 -0.0005914274 0.0132366114 -7.5181916e-05 -0.0004651458 -0.46546999882 0.002558244 -0.00073775828 -0.000277878 -0.028825575822 -0.116082370108 -0.07557025568 4.681748e-05 -0.043431 0.10161920944 -2.415146e-05 -0.00070347662 -0.118798202 0.000219129 -0.000842709594 -0.00123502174 -0.01980870288 -0.09143189098 0.0713450622 -0.00163136186 0.1188452778 -0.2725197656 -0.00025286004 0.0200575626 -0.03063315854 0.128381206934 0.109449011 -0.07371375636 -0.154952196 0.288230296 0.0001963918 0.000111423374 -0.00023313294 0.067289641048 -0.176823022 -0.0957548552 -9.76079999999999e-07 0.0025082152 0.15784455216 0.00012610432 -0.05076644612 -0.0006763438 -0.0012114112 -0.0017086672 0.1951869566 -0.00094351372 0.0914809316 -0.0011034218 0.4157284364 0.1477034804 0.153872763 -0.00712962061999999 0.0031925746 -1.367316e-05 0.00010107876 -0.093635748356 -0.0001415564 -0.00037042496 0.130818644 0.00021504016 -0.102057785068 0.00019014436 -0.06220054212 -0.0008013376 -0.0006123008 0.2161928794 -0.0102974948 -0.119086372 0.18779523481 -0.000300432 0.000971959 -0.086509569 -0.00043035044 0.001614556 -0.1363118214 -0.0007039974 9.37446e-05 -0.072449845306 -0.042545272 7.280962e-05 -0.02399637784 -0.10825351178 0.043180706866 -0.00016868872 -6.161288e-05 0.000973881204 -0.0009483548 0.11151192626 0.0001567692 -0.1076413078 0.1084778222 0.0002732238 0.0399820098 -0.17044758302 0.001940239 -0.315844552704 0.00045286343 -0.01854558 -0.00033383882 0.031104871076 -0.03374665448 -0.05835566704 0.09510741342 0.11875485016 -0.08027853144 0.0023132026 0.01240169608 -0.000405919932 0.001861744 0.0825915948 0.13470408214 0.00293768 0.00181238882 0.0639283396 0.0011454962 0.00128253182 0.000284121964 -0.000103324024 0.0444984757 -0.0002762978 -0.093714698 0.13902107118 0.00019425974 -0.0052572532 0.000122886204 0.38509524 0.00051177886 0.0790682666 0.0009991866 -0.0006378841 0.0073616236 0.040631714298 -0.2183725356 0.0020737052 0.17729761434 -0.0020808172 0.0007317914 0.000648924 -0.00031251012 0.0005814118 -0.13110187 -0.039306254 -0.2017327497 -0.0018446008 0.00070612869 -0.0035088514 -0.047595312308 0.00010673338 0.02703339312 0.116212454 -0.00132037176 0.008784636 0.00113386598 -0.213119872 -0.05493663394 -0.11351808348 0.13945034656 -0.0007951898 -0.00016231576 0.1218080166 -0.00017113006 -0.000210028 -0.0006268566 -0.00240246704 -0.000401113 -0.13646368884 -0.00072568068 -0.164715766 0.17074103562 -0.1733293512 0.0462759906 -0.02407779918 0.03074870024 -0.11308819186 0.0021831226 0.161567495 0.00012470096 -0.103298239786 -0.0358540118 -0.2252213728 -5.381578e-05 0.003057183 0.0526780738 -0.2637150448 -0.000377324 0.0014099464 -0.00677315433600001 0.00014060604 -0.00076255788 -0.032422361 -0.00052927892 -0.000369758938 0.0912740494 -2.116076e-05 0.00019337088 0.0003776938 -0.00041036658 -0.0054271516 -5.142446e-05 0.1153903017 -0.0015818438 0.0015009358 -0.0010879748 0.0513400908 0.14459032884 0.00177323416 0.0012242816 -9.831723e-05 0.00123615904 0.10658894602 -0.2025572396 0.000231084306 0.10611335984 0.0029398166 0.00668173 -0.116273801 0.00023198206 -0.003386388 0.00056051126 0.00045238618 0.0073591425 0.01136464178 0.0988844046 -0.18196457756 -0.000987334858 0.0520997554822 -0.1624262026 0.050349698 0.114060824 -0.007212851 0.06711053634 -0.001719993 -0.114788385754 -0.04088560388 -0.00047186972 0.00083957872 -0.03520360464 -0.0750312294 0.0501940835 -0.00039644162 0.002920290746 -1.87308e-05 0.0573232876 -0.0002313212 -0.004403948 0.0002467098 -0.00984364636 -0.0001504665 -0.00257023436 -0.2050419846 -0.0008448724 -6.52178e-05 0.15324577476 0.000253630024 0.0551515846 0.000578806474 0.24209924112 -0.0023864686 -0.2459642052 -0.0003196 -0.039540312826 -0.02313710536 0.001724492042 -0.0001003688 -0.0046537398 -0.000869152 -0.000661340999999991 0.00052417444 0.00067135972 0.000205278334 0.1710695026 0.00018407488 0.0018621176 -0.1310262956 -0.067471121 -0.00098655552 -0.2401197506 -0.08719795548 0.2480208844 -0.15987954348 -0.0534714058978 8.99046e-05 1.428996e-05 0.004153979936 0.11382075376 -0.0051155342 -0.3274278118 0.182468016 -0.03648839393 1.719848e-05 -0.1188247624 0.04873350909 -0.000131430862 -0.05430944032 -0.096157373772 -0.058450854152 -3.700724e-05 -0.0348486361 -0.00113591364 0.0011639598 0.002003243032 -4.081804e-06 -8.439338e-05 0.183860452 -0.1229868024 0.00055336 -0.1857727772 0.00032232824 0.05021253964 -0.00148926018 0.0957937824 -0.0472095152 0.00043267044 0.0596296482 -0.04929941804 4.750666e-05 -0.00108973646 0.283480608 -0.0002877584 0.00016093344 0.189525643812 0.04744439378 0.1008162492 0.13053023818 -0.0001508078 0.00361677158 0.00342807002 -0.1259079136 -0.000179005284 -8.437762e-05 -0.18314358678 -0.0441455834 -0.38052508 -0.14154180284 -0.12209935348 -0.00020412092 -0.0359832384 -0.0017992888 -0.00749224492 0.0035550546 -0.015986864 -0.0010979936 0.0407533938 0.06959045372 -9.10387999999997e-06 0.10764655248 -0.0005976018 -0.045491472664 0.00109007318 0.0803156844 0.09176236 -0.0716032256 4.8225544e-05 0.0003947226 -0.0084140242 -0.1609280444 0.00020691562 0.1129529684 -0.0002773078 0.000557573 -0.043061085 -0.0003495964 0.1380677526 -0.002774603 0.075179415 -0.12195502814 -0.144939756 -0.0001439344 -0.0117845574 0.117935759504 -0.04522436806 0.0012160571 0.06749321 -0.0020295544 0.08494111654 -0.0009026388 0.0014870413 0.0018180604 0.0003014921 -0.0004533809 0.0015419042 -0.001051098 -5.82237799999998e-05 0.03456493166 -0.0003345502 -6.33010000000001e-06 -0.0556718222 -0.13531993672 -0.00031122942 -0.0882595536 8.877314e-05 0.0006445484 0.007163298 0.00346766076 0.1642226834 0.1907665704 0.1566979706 -0.00027863238 0.0329258824 0.0001999662 0.0001375756 0.00012752684 -0.0370611952 -0.000989235 0.0139212714 0.001728706 -0.0040052798 -0.102648101 0.00026014486 -0.228756744 -0.1541291714 -0.002855204 0.0007810766 0.000328009 4.8517e-05 -9.344916e-05 -0.0005749264 5.10692e-06 -0.091336899 0.00010716 0.00193283843 -0.0008295514 -0.0320917859 -0.1053988774 -0.0003370078 -6.644642e-05 -0.091730419 7.8956645e-06 0.252786316 0.1381683806 -0.08653542096 -0.091333535062 -1.7485882e-05 -0.0688984436 -0.052311123 0.00199967394 0.0002777582 0.0005397 0.000160635504 -0.0011278662 -0.0025315196 -0.0059898642 -0.0041290694 0.033039974 -0.0027546554 -0.0012464564 0.05176374896 0.00017301348 0.0015863574 -0.045278436316 -0.096784884 -0.08492291876 0.001923000104 -0.0049983758 -0.2381621456 -0.2351455602 -0.0003542246 -0.1491301906 -0.12828514502 -0.14578279814 -0.0650188779 -0.31705838134 -0.041726655838 9.090562e-05 7.48454e-05 -0.0661813094 -0.0038340874 -0.0003334906 0.0221982094 -0.0888402788 -0.023097498 -0.0749766654 -0.00012681294 0.069230523942 0.00063482964 0.2407892783 0.06082929892 -0.0056635654 -7.767678e-05 -0.0005491572 5.2714e-05 0.202004998 -0.05512177661 0.000637555 0.00051893532 0.025504566254 0.000755883 -0.11045180244 -0.00185986874 -0.0353405399468 -4.21613e-06 -0.0017722362 0.000398986798 -0.0019566882 0.0003497929 -0.07145955442 -0.0030234518 0.002881752 0.000125185042 0.0792664734 0.00629392772 -0.109595685332 0.0007433298 -0.2150990484 -0.0036792606 -0.0658813674 0.10746913504 -0.18767459196 0.03115472888 -0.058366643 -0.00643188026 0.047075818422 0.12892128182 -0.00782320726 -0.11861095916 -0.0005448338 0.12389041822 0.0634213234 -0.00036720644 0.0821482814 -0.03757774 -0.1367396816 0.046729473272 -0.000141387968 0.0666322788 0.1345015528 -3.78544e-05 -0.0032345268 0.10417081724 -0.1040202558 0.145890072772 -9.71578e-06 -0.00021141102 0.0008559844 0.0031606662 0.120779352 -4.1470624e-05 -0.07685377884 -7.686094e-05 -0.0889790032 -0.00011177268 -0.08003818648 -0.01965698078 -8.62259999999997e-06 0.00047218 0.115267109554 0.155682310652 0.05363355132 -0.09293312 -0.248912757 0.01267246002 2.438304e-05 -0.00054834466 0.00050165818 -0.02038277696846 0.002723399 0.1155929206 0.00031907276 0.0037948018 -0.123135098586 -0.0045500182 0.04101903624 -0.00191610744 8.10406e-06 0.04374303311 -0.001308482 -0.02237950238 8.3419e-05 9.004192e-05 -0.220085214 -0.0002294758 -0.01436631536 -4.298326e-05 0.00035332742 0.00119690256 0.00020842374 -0.08347692 -0.0070730616 0.0002507156 0.000109052512 8.9892022e-05 -0.126295272 -0.20428867792 -0.1138968394 0.067429588378 -0.0525044997934 -0.036888327594 0.0550295369 0.001120579558 0.0964434237 0.08530727438 -2.19593e-05 6.292476e-05 -0.04274220716 0.0025686526 -0.2435163422 -0.0019991688 -0.22345933978 0.0006457766 -0.000306614 -0.0950683296 0.0315489032 0.25649495942 -9.825216e-05 0.0342317372 0.0005844148 -0.001701246 0.321026174 0.4918127956 -0.03322633494 0.091464928674 -0.00053492432 -0.00024291036 -0.1878753868 -0.05627810322 -0.05785288 -0.12128630288 -0.2580747403134 -0.0018844554 -0.14519414614 -0.09022570676 -0.16801104076 -0.064764876928 0.0022244288 -0.0696088744 -0.05078450706 -0.0019719866 0.0007609642 -0.106444060682 -0.006423276 -0.144198968212 0.0003431726 0.296145683922 -6.51298486e-05 -0.231313082 -0.000393349736 -0.0011796282 -0.0299233194 0.208828315 -0.0009111702 -0.04877193482 0.04008053742 -0.06968446244 0.029895541218 -0.1019058732 -0.055075759182 0.00012374878 -0.08154928932 -0.1707651712 -0.0666994112 -0.0732506914 -0.00013313116 0.0730241752 -0.17031477344 0.0556403197 -0.00012718693 -0.0870014778 0.03185144004 -0.212033045072 -0.00107448112 -0.00034903862 -0.00454262684 -6.79295e-05 -0.0004298862 -0.0355255654 -0.00033096648 0.185273494 6.505472e-05 -0.03291658436 0.0010005642 -0.17041418608 -0.20467677266 -0.20165331402 -0.0020530148 -0.0064222878 0.2267926246 -0.000638878 0.0008440652 -0.06040438736 -0.1717970148 -3.71836e-05 0.0059281394 -0.1117167682 0.00102797292 -0.00010063796 0.07905391712 1.212198e-05 0.307092032 -0.00028338986 -0.108319130718 -0.00034216682 0.0377837058 -0.0061513354 0.0784139814 -0.3787997088 3.824462e-05 -0.1616862808 -0.05002130566 -0.0010584408 4.372816e-05 0.1885646426 0.00023525016 0.00215491158 0.0657004942 -0.00629883720000001 -0.0006427068 8.01576e-05 0.000422496592 -0.1555388854 0.0048140891 -0.07434223338 0.00063523226 -0.07246647903 0.085289808 -0.0014347882 -0.02124449164 0.000211422438 -0.11153389 -0.000249669306 0.004118718 -1.2120024e-05 4.46476e-05 -0.3328765406 -2.039212e-05 4.630121e-05 0.00010305742 -0.1507665492 0.0017506098 0.0996086964 -6.8131594e-05 -0.000148168366 -7.747752e-05 0.0001291018 0.082952723508 -0.00021174648 -0.1233651766 0.00309398602 0.1764842594 -0.1829935947 -0.0003021242 0.1096678894 -0.17032776584 -0.0002503859 -0.172038122906 -0.165526841 -0.0001288743614 0.0002828810732 -0.1683610768 -0.1927947684 0.09061574856 0.09808480336 -0.00039169352 1.8242928e-06 0.082737237 0.0006012358 0.0883575546 0.00122369932 -0.05953912704 -0.0745211968 0.0499632698 -2.77882800000001e-05 0.02564067502 0.000456643 0.08716800738 -0.08257112154 -0.341249276 0.1964913918 0.0017676502 0.1069806878 0.23195118396 0.00197313136 -0.002744006 -0.00247613184 0.1239085808 0.000349686 0.0447000516 -0.0893929288852 -0.0693377562 0.035774034034 -0.25174965424 0.0008873354 0.0502534054 -0.00010137303 0.0356121456122 0.0001042007 -0.0004009318 0.082262674 -0.001296065 0.05392948982 -0.0008762929 -0.0006615614 0.107384132 0.1123238626 -0.2605697208 0.00023716906 0.0181970023 0.0002203996 -0.1137951869 -0.0036319616 0.108470160798 0.0136493306 0.000354357972 0.32985914036 -0.1664347908 0.0011624022 -0.00051445486 -0.05038203478 8.80166e-05 0.0169845414 0.02497139606 -0.0903912118 0.0334576534 0.39055520834 -0.05168062774 -0.0001853156 2.6603114e-05 -0.0002535406 0.04096343894 -0.15722756392 0.000576536452 -0.124813448912 -0.210379247 -0.00778419038 0.0031178596 -0.00100801558 -0.13244284646 -0.00206628524 -0.000756795392 -0.0016624478 0.00022148002 0.0012325704 0.3238015078 -0.00088249198 -0.0008832739 -0.00346660852 0.00032736258 0.000269266509 0.32139387882 0.011107388 0.000168792118 0.036445836 0.02218808928 -3.949584e-05 -0.003473006 -0.00194526352 0.03833747376 0.2345995792 -6.706814e-05 -4.998414e-05 -8.598482e-06 -0.001184745 0.3589727315 -0.000182755 0.0018619352 -0.1863848668 0.123040053176 -0.118160982 0.05162532178 -0.00056649778 9.978178e-05 0.0001770546 -0.0002782514 -0.207886499 -0.0003880747 -0.09929678388 0.0003765644 -0.0001704148 0.0699468391 0.00059425304 -0.0796098136 0.1406368778 0.00013663934 0.00018061518 -0.0020157812 0.00011477058 0.0005855354 -0.0019882184 0.00022815964 0.00015180332 0.0512685757 -7.99998e-05 -0.0005892486 0.00045440056 -3.575318e-05 0.17772472662 -0.03949832571 -0.0353667458 0.0006741315 0.049102570784 -0.00037544638 -0.00780598 0.139930739958 -0.0380572972 0.27745457718 -0.4272469854 0.0004297638 -0.0006869174 -0.00030386929 -0.0506760060728 0.2917181212 0.0006078198 0.0015859088 0.1562774989 -7.870246e-05 0.00021860356 -0.06595979132 -0.0461311188 -0.0527414369 -0.002000812 0.09694310306 -0.17471134502 1.0372364e-05 0.0371605788 0.16125723334 -0.00021132214 -0.0002338338 0.00011359861 -0.0969816664 0.069333264 0.1437750852 0.0069250778 0.0001722638 -0.0617712212 0.0023864299 -0.165745247 -0.00026571832 0.000435123436 6.5544336e-05 -0.0008221374 -0.001777592 0.07061644362 -0.0426638752 0.05718574462 -0.00012448518 0.00179680046 0.00025420494 0.001699239 0.00015025312 -0.181038758 -0.0006906242 0.083095665676 0.2548832144 -0.0002369426 -0.00039392862 -0.0086090842 7.502618e-05 0.1511559666 0.0009057842 0.0015243014 0.00056699 0.0035494406 0.162366664 -0.000136773 0.19994871028 0.0003990316 0.0027155566 0.11486292484 0.00447276274 -0.0428332308 0.04550872202 0.0006531607 -0.001268696 -0.0035107636 0.2786925734 0.000425626 -0.0114071752 -0.0594936516 -0.0637047014 0.0003158458 -0.0006607516 0.00073074718 -0.12647303394 -0.11281353918 -5.4626e-06 -0.0004156007 -0.1195104912 -0.050557072 0.08869607352 -0.072161272 -0.0427576148 -0.0007132724 -0.051209125 -0.001759304 -0.05231128682 -0.06281978268 0.196576256 -0.00125583872 0.0022103828 -0.04596932598 0.117927263 -0.1744412552 0.0036878452 -0.16268939892 -0.039497213 0.022728204 -0.07528054524 0.0002050852 -0.0527928516 -7.058736e-05 -0.10109402234 -0.10060682768 -0.2225497422 -0.1577405684 -0.0813091213 -9.1444e-05 -0.14511370554 -0.1023926697212 -0.00138093766 0.00035165406 -0.02407088066 0.0031754828 -7.30733999999998e-06 0.00057794892 0.0001887822 -0.18497383612 -6.921752e-05 -0.137513476498 -0.0036473234 0.03311201262 0.06682597438 -9.306082e-05 -0.2530932744 -0.0047603402 -0.01415146009 -0.00013893276 -0.00018914734 0.14707950066 -0.0023601396 -0.104425269 0.035926759 -0.05479164248 -0.00116192042 0.1440664724 0.0736903998 0.0540698946 0.0039005874 0.073663681158 0.00077759508 0.00026908816 0.0002642176 -0.17533566312 -0.0009088264 1.220741832e-05 0.300346023 -0.3127318 -0.09331804414 -0.052017525164 -0.0005031824 0.0011649972 -0.00065988474 -0.00013050768 -0.05088565986 -0.0383529302 0.0087759654 0.00038323566 0.26477702368 -0.0025974672 0.1117972554 0.06819772738 -0.0013652578 0.12099710972 0.1275776826 -0.06304944094 0.00031081398 0.0003047308 -0.0324501151 0.00050793778 0.0747318838 -0.0806371044 0.000135363034 -0.1241821322 -0.000907982399999983 0.09051619382 -0.1133525714 -0.00143633528 -6.165054e-05 -0.0033629468 -0.0008304019 -0.0006532044 -0.00095009272 -1.93728408e-05 0.1235565824 -0.0019651066 -0.0022385368 0.2784203668 -0.0037908932 -0.000995789998 0.21110827826 -0.074023718 -0.015582061 0.00552996932 -0.001246804 0.008613806 0.00067366 -0.0004454684272 -0.0018377844 0.0002476236 0.000203385568 -0.0511975758 0.235447256 0.04537614628 -0.0004919296 0.182749224946 0.1493174794 0.04206082012 -0.1932672154 -0.0900446378 0.097692399492 0.0412274828 0.17851415402 0.12649638462 0.003205864 0.04601696336 0.00040563274 -0.0001554775 -0.11157204034 0.1452974564 0.00119809862 -0.0619311116 0.118673627248 0.0019121904 0.0003949894 -3.50266e-05 0.0009029204 0.25394621732 0.074245497 -0.1643889056272 -0.417244082 0.068549038488 -0.1548415306 0.0669698439 -0.039493578 0.08658585056 0.0006801294 0.0005381036 -0.04509243224 -0.00117871196 -0.00678105360000001 -0.0022370218 0.00566799 -0.0018041268 0.0672371298 0.1563846282 5.45928e-05 -0.0050605424 0.07573598756 0.0001468277 0.0741316192 -0.0290557061 0.0233362722 -0.13568935364 -7.71806e-05 0.0022085548 -0.12299495862 0.0015063478 0.000746858 -0.00071570938 -3.314046e-05 0.0878581516 2.297584e-05 0.04971588786 -0.00013442536 -0.00138810092 -0.00022309574 0.00040681122 0.09356819792 -0.0011679246 0.000167797508 -7.61212000000001e-06 0.2140746136 0.20491616244 -1.2065e-05 -0.0404878036 0.01180764916 0.0005118486 0.0018968818 0.09899934772 -0.01740985 -0.000180688126 0.101657288 4.926436e-05 0.021047118316 -0.0877487348 0.0587585496 -0.2539145256 -0.34221442 0.0013169931 1.166358e-05 9.007764e-05 -0.02994148088 -0.100592867718 -0.070925898224 -0.00059005934 -8.59165e-05 0.055556769 0.000222045908 0.00014607458 0.00193764348 -0.014203769198 -0.00024503116 0.000490473 0.06497372676 0.00108270292 0.1354815086 0.1152486302 7.9348276e-05 0.0006522414 0.1284171046 -0.00142634194 -0.054333465 6.8620618e-05 0.0050099796 0.0016429244 0.01453519238 0.070490427808 -0.00125419892 -0.15133285582 0.031766568514 -5.210402e-05 0.091333485 2.246676e-05 -0.15071971208 0.0008161012 -0.00025998616 5.8300166e-05 0.0427245676 -0.001372087 3.93121e-05 0.000107493134 -0.0030420798 -1.66550058e-05 -0.00808389018 0.0002844898 0.1882112122 0.0006930766 0.00025283248 0.0030545496 1.8028e-05 9.22298e-05 -0.00077214666 -8.010994e-05 -0.01428430618 -0.00164300492 -0.0004555836 -0.0002570802 -0.00041416178 -0.00014146714 4.030818e-05 0.081116738286 -2.5281e-05 -0.0489500354 0.1705816684 -0.098570818 -0.23661156206 0.00036147654 -0.0992244732 -0.08978615524 -0.0001776172 -0.1286111956 0.1287501322 0.0003446476 0.00081523466 0.12068993197 0.006222248 -0.150483633 -0.0049346982 -0.0002773642 0.129669211 0.19442649 0.10551234242 -3.94937116e-05 -0.04214662128 0.00049500786 0.00028468166 0.1257423806 -0.0984317856 -0.28363555174 -0.0657088776 -0.0006905264 -0.0006290956 -3.806756e-05 -0.0170621136 0.2349628412 0.0687700892 0.03675819436 0.00112065056 0.1783452155 0.10205898812 0.00049515132 0.00041945078 0.0024364954 0.0028801714 0.001386672 0.256606684 0.0009919912 0.0014578498 0.0550050784 0.11926893766 0.11413656 -0.000243758 0.04915180608 -0.0887197862 4.462042e-05 8.042288e-05 -4.3369999999999e-06 -0.0008425512 -0.00175201454 -0.0002837596 -0.00176588124 6.182438e-06 0.0037324446 0.02215796 -0.13691053594 0.08156080854 0.000571958324 0.009620909251 -0.006569304 0.03445081922 -9.73598e-05 -0.2773454728 -0.085134078 -0.111116549532 0.0441638609 -0.1089401306 0.150263965126 0.0316559562 -0.0009563502 -0.0013481608 0.0029936518 -2.637468e-05 -0.1857702618 -0.00057922192 -0.2396921442 -0.001502722 0.176783574 -0.00011712128 0.004255816 0.0756479078 -0.04063212272 0.000183179244 -0.1313030928 0.0565176908 0.0013853326 -0.0268260788 0.0007067692 0.00046916822 0.00032105214 -0.05123570175 7.703116e-06 0.00318818958 -0.00135024938 7.64778e-05 -0.165967126136 -0.153056542 0.000205993916 -2.385552e-05 0.0002181898 -0.00050243608 -0.0095194234 -0.055358796 -0.16187346644 -0.05072452964 0.16637680108 -0.06115347534 0.0081930404 -0.00228407646 0.15415997431 -3.4101e-05 0.08428881598 -0.1581081995 -0.00822930718 0.13768739312 0.18108918884 4.072e-05 -4.015960014e-05 -0.0004224738 0.0008138266 -9.432588e-05 0.00609361478 0.0011133056 0.24213399552 -0.0001335811162 0.369456488 -0.0002318382 -0.0079451242 -0.0742404022704 -0.1233853594 -0.10896890134 0.000116202 -6.836012e-05 -3.98498e-05 -0.0418837805 0.00056820716 0.00165844284 0.0009108704 0.00155051474 0.002716541 0.054000654772 0.005618456124 0.0003773964 0.052386912662 0.1136396802 0.04764347276 0.0019407326 6.3194646e-05 -0.397094755 0.02844352964 4.1886556e-05 6.626332e-05 -0.0394070856 -0.0003892984 -0.12701692008 0.0375792512 0.000402503534 0.0554434888 0.2012285562 -0.00088182092 0.034302183 -0.0007567358 -0.0001953167 0.0004628958 0.00266640534 -0.05730846878 -0.0747174802 0.202935663046 0.14238332554 0.1149253 -0.2345837277 0.088457032744 0.061659194 0.00020790502 3.80431e-05 -0.01451604578 -0.22461866272 0.1580740558 -0.0366686606 0.11201721246 0.0011510132 -0.0700348668 0.04622890752 0.0003558606 0.0037952942 0.000781802006 0.12700687252 -0.0005596922 0.1067131412 7.3855386e-05 -0.00010307726 0.0610842262 -0.00013698296 0.0453669598 0.09208725224 0.2825980948 0.000410412298 0.0959748788 0.1080005152 0.2519693884 -1.403012e-05 0.00019901758 0.00012567602 0.022820826 0.0207056722 0.003648662 -0.0356335928 0.0075725302 -0.0003035342 0.001613613176 0.00013304968 0.00051343604 3.116024e-05 0.07445823882 3.3800784e-05 0.090284880514 0.070119948722 -0.001784205264 -0.0009731862 -0.0765739386 0.153131685 0.0010936684 -0.00032186444 0.000390374974 -0.03438590328 3.5872764e-05 -0.0089104868 0.00019389856 0.1342011272 0.02399730364 0.00106505232 -0.13802774176 0.0504557454 -0.10538512148 -0.0010201854 -0.145271057144 -0.12827619598 0.0094530666 -0.0013053236 -0.11828207966 0.03044312922 -0.0083176454 0.00185567488 -0.00352053702 0.0004421174 0.18271326348 -0.000257436084 0.2308891898 0.19292690332 -0.0024835036 -0.0931225706 4.179703e-05 -0.0469355814 0.0003406769 0.02565632692 0.11082921592 0.0004988272 0.0060328972 1.221532e-05 0.182538622 0.05480861069 0.15166512686 0.0505530596 -0.00449776686 -0.0043133256 -0.17221221686 -0.0019514832 0.0009610774 0.0030171582 -0.00227899171 -0.0414262684 0.0651305533 0.003351683012 0.07596378978 -0.0246591866 -0.0797546402 -0.000172515874 0.16721783528 -6.435472e-05 -0.00045923332 5.279322e-05 0.0003750044 -0.04003774376 0.053613432 0.050272416382 0.05058665722 -0.005170657 -0.100268185 0.054278061 0.00097809732 0.094260625056 0.0017178976 0.05031439286 -9.424314e-05 0.091738686 -0.00011049848 0.1155247832 -0.0337177976 0.007203044 0.0001419634 -0.05114230558 -2.91948e-05 -0.19063128078 -0.00117188588 0.00010836826 -0.117046898242 -0.021978164 -5.6512942e-05 0.0692015361 0.1113086866 -0.000221515 -0.000261430824 -0.1535004661004 -0.0358917484 0.06080071204 1.39257882e-05 5.0481e-06 -0.00191775006 -0.00017405392 0.0945210378 -0.00067833268 0.00039357588 -0.00071045476 0.027220281112 0.004062821 -0.000569829 0.0019315308 -0.0072545408 0.06394928368 0.1708352264 -0.00246520156 -0.0023240936 -0.08184581744 -0.00014101946 1.014402e-05 0.002276302 0.0020939282 0.0406952584 0.00040454108 -0.0005569164 0.177492528 -0.03220513601 -0.0483239326 -0.0256126116 0.0107492677264 0.0001933257 -0.0009926936 -0.09127485232 0.00016557388 -0.000131291992 -0.00179777678 0.0016915786 0.0235221362 0.00012849044 -7.40842e-05 0.00064085958 -0.00010122462 -5.87454e-05 -0.0157621496 -0.00344665102 -0.032584208 7.980888e-05 0.112452739 0.078789243298 0.02690254694 -0.00190559352 0.1029772864 0.03811555 -0.0011222 5.098394e-05 0.30572724102 0.2372057302 0.0013736377 0.0182280758 0.039291680898 -0.083378649898 3.1141891e-05 -0.0102840248 -0.0830962502 0.06360202018 -0.003883562 0.2013743888 -0.1734092908 0.07663615412 -0.0005554066 0.0413875152 -0.0001653058 -0.01739027648 -0.0006238258 -0.03832524596 -0.05970109986 0.038653073106 -0.00730770639999999 0.00207706 0.1089110376 -0.00052571086 0.03511925626 -0.0013329964 -0.0022781148 -0.168957170668 0.054638937106 0.09151806016 0.03873740352 0.00398407562 9.78062e-05 -0.00108932944 0.001863503 0.0060374502 -0.00030798926 0.0369091088 -0.0017141548 -0.05357261756 0.000119489264 0.0006983794 -0.08936207 0.1301561226 0.1434813948 -0.00055012164 -5.637394e-05 0.0002967558 -0.05228665248 -0.04427618544 -0.00036928839 -5.4009964e-05 0.04704794256 -0.109311590816 -0.0004037262 0.06370986062 -5.8366938e-05 0.00027374232 0.08445950582 0.04922746902 0.0615154042 0.0961941288 0.0004160886 -4.586116e-05 -0.05562949696 -2.56378e-06 -0.12419673762 0.124514821786 -0.15962877772 -0.0008868408 4.57348000000002e-06 -0.0749263716 0.00047477438 0.069590174896 -0.0009925492 -0.07479276548 0.00014673064 -0.01870851544 -1.166966e-05 0.0636015692 0.00181985982 -0.2020848192 -0.11985490804 -0.000379066 0.0009569192 0.07221473874 0.0003930934 -3.5605034e-05 0.238134742 -0.36558618 0.05749737208 -0.0606427617 0.06591935676 -0.00182268042 -0.056656256 0.0066574238 -0.0001022273 -0.003397652 -0.000195844 0.14585617753 0.0383566038 0.1130554596 -0.0001263756 -0.001889444 0.042525555974 -0.3054908 -0.2266244633 4.479068e-06 -0.13350665758 -0.122114095 -0.02604987296 0.094336185 0.06558961498 0.0264798464 -0.11591671616 -0.00018334848 0.00876033 0.000591647579999994 0.054263327558 1.0036e-05 0.0002918804484 0.04173393472 -0.031459784 0.000583611 -7.6158e-05 -0.000552720144 0.000288818 -0.13970663282 -0.05310682592 0.0084109518 -1.684612e-05 0.12154103314 -0.1076958652 -0.0001701389 0.25651945898 0.2349384354 0.00077712529 5.6711478e-05 0.036026277758 -0.1423728762 -0.19480824502 -0.1470978992 -0.2417760788 -0.0009810406 0.001175484672 -0.09674774316 0.00196092062 -0.0008713388 -0.000681614 -0.2088497982 0.0561756709798 0.00056150472 -0.0001348873 -0.025594093122 0.0536493576 0.0005030618 8.593390122e-05 0.0012629874 -0.0846355154 -1.076916e-05 -0.0008922328 0.0007251338 0.069013208 -0.0028962258 -0.03820154224 -0.2488557813 -0.0504102 0.00046138192 0.00150118812 -0.03599167809 -0.11912498948 -0.00116333246 0.00035982292 -0.00016355084 0.2271413438 0.078052092172 -0.08374930546 0.055693671122 -0.0616106194 0.07834870376 -0.04396094826 4.354484e-05 0.1165206858 0.00040945292 0.10186932954 -0.1021146024 -0.11941960326 -0.0068483796 -0.0006256563 -0.04612886274 -0.00018639798 -0.00194537086 0.00010467192 -0.00023591838 -0.0566053586 -0.166252617 -0.0908502114 -0.000460249064 -0.00022687786 0.0005752612 -0.0005402316 0.00846995864 2.138458e-05 -0.02543810742 -0.080981508 -0.021914916152 0.0005745296 0.06707664888 0.1164653572562 0.056798329604 -0.1283073738 5.994952e-05 -0.103708576554 -3.6292e-06 -0.0730670776 -0.1893205870088 -0.0005000566 -0.1456049612 -0.028498738552 -0.12475965298 -0.13319013322 -0.18858575858 -7.209446e-05 -0.12357011284 -0.018532112 0.0004184456 -0.10145191976 -0.1002097328 -0.1889512446 -0.0001116944318 -0.048551530146 -0.00133826226 -0.0977683612 -0.0685610991 -0.0596737196 -0.126784588 -4.86252e-05 -0.0002131858 -2.136871e-05 -0.071192510496 0.0008799412 -0.00031278258 -0.0504511806 -0.00064620608 0.003606048 0.1216682272 -0.2291861722 -0.00073818294 0.00202411086 0.0823875378 0.0011508314 0.00011589998 -0.02546964842 -0.1608786648 0.0003609969 -0.000807612384 -3.045418e-05 0.06072629804 0.0016864836 -0.00013617662 -0.23883688102 0.12681220626 0.07469691748 8.624822e-05 0.00174015186 0.068679310298 0.0045892104018 0.0008117612 0.1060029658 0.0569577388 -5.6893692e-05 0.0018434768 0.03528580506 -0.135629509254 0.00060381886 -0.00067250836 -0.0231865443 -0.0651610888 0.05434124942 0.00053117946 0.1308413104 0.0012807056 0.12051782 0.17420463 0.064810904 0.00350571184 0.044011418 0.08797794298 0.00026546258 0.0009732726 5.367704e-05 -0.088430755 0.1040759884 -0.00049134548 0.00117693256 0.1960084638 -0.10606966 0.1444988216 0.0627701886 -0.1770878734 0.00903513598 -0.0006695678 -0.05162366036 0.00017601756 0.0007108296 0.0018655932 -0.0026616688 -0.09972787 -3.29594e-05 -0.00181307202 0.001001549 0.001185990002 -0.0002093866004 -0.05187699278 2.86283600000001e-05 0.3170988608 0.383493192 0.180596949 0.14161623864 0.04968589998 0.0002350796 0.14479855078 0.00139453558 -0.0005968208 0.10966149386 0.00014445632 1.695e-05 0.000204017596 0.1739850898 -0.00047067506 -0.0432668428 5.438396e-05 0.30768101382 -0.0036501574 0.0458542414 0.0016309768 0.038450223578 8.955754e-05 0.0014109286 -1.88584e-05 -0.01869003524 -0.0002770558 2.64426e-06 -6.602712e-05 -9.3373884e-05 0.083823578 -0.0002436418 -0.0798402598722 0.00096269828 0.1917573062 0.04577312846 0.2395872544 -0.0007643378 -0.0012236026 -0.125264281 -0.11204722748 0.00026030036 -0.0072502872 -0.0006857876 0.0017795486 0.0484086042 0.04207382762 -0.00021592168 0.076438014862 0.000385294 -0.0002294344 0.20552287366 -0.419398453 0.1979495622 0.00027729174 -0.096807114 0.00010000712 -0.000745504914 -0.0010419529 -0.001319314 0.0437989654 0.03770593946 -0.00027552382 0.000774994392 -0.13108475214 -0.0001243254 0.00112980718 -0.173230557 -0.1436282362 0.04092656 -0.0019970922 -0.343567382196 -9.629414e-05 -0.13360070146 -0.227005638 -0.12442864232 -0.0710253324 -0.07440461162 -0.0004665674 -0.00026240542 -0.000300896992 -0.01312853366 -0.0044257004 -0.00064538444 -0.0005194054 -0.000638811754 -0.00015887 0.0032537572 0.0010946288 0.00212943758 -0.0015699138 -0.04737216374 0.0049624368 0.00014483 -0.0014677894 0.003023244 0.0159761628 -0.00362196872 -0.236976503 -4.500018e-05 -0.00209455144 0.00045950544 -0.149508386514 0.00029112562 -0.15812119268 -1.0767e-05 0.082879718 0.00047858678 0.00022967452 -8.430608e-05 -0.25418898654 -0.16731093472 -0.1629613164 -0.12440018232 -0.2109351788 0.041058486 -0.1121555674 0.00027925124 -0.08564887998 6.73116631999999e-06 -0.0824547598 3.913586e-05 -0.063798228 -0.06251095022 -0.0979546938 0.0831969943 0.00015787018 0.052201908452 -0.0001014746 0.0003823182 -0.00023634826 -0.0013376622 -0.00147854844 -6.628706e-05 -0.18906459354 -0.14177427914 0.0381176186 -0.0536853368 -3.713276e-05 6.603108e-05 -0.00031656577 1.25741484e-05 0.034948636 0.0009217104 -0.0002117972 0.002297139 -0.0006828340416 -0.0043010644 0.0325905308 -0.10760741 0.000443067182 0.12617922298 0.0004426477 -0.00010048348 0.000809799 0.0025797654 -0.18327504388 0.0791443928 9.83062e-05 -0.002544478 -0.15309276226 0.00020774088 0.00911549752 0.1250494078 -0.0080067358 0.14013669804 0.0049352598 -0.00084315464 0.0003077643 -0.0004731686 0.002617304 0.00347777486 0.0599127534 0.0700616739 -7.5946792e-05 -0.0004050817 -0.0017520882 -0.000376904718 -0.00038207892 -0.00027922968 -0.00016985162 0.0009193218 -0.0767993494 -0.0017010216 -0.00226953078 0.0031386074 0.002079468 0.0016433686 0.00084360512 0.0052524184 0.00117643016 -3.02699599999999e-05 0.2118695462 0.2558845024 -0.0003023056 0.000848218 0.1069176904 -0.000540404 0.0033065078 -0.003119882 -0.0003545648 0.0009073512 0.003801441 -0.001495696 0.0070752968 0.0033721696 -0.0042995845 -0.005776126 -0.0022445576 -0.0014891146 -0.0171705084 -0.0002662605 0.007662272 -0.0005634488 -0.0422935959 -0.0009481302 0.0039408354 0.0014651234 0.000322134 0.0001895456 0.1658217566 -0.309980306 0.0635124532 -0.001643702 0.1281640094 -0.0090138858 0.023675056 -0.007568587 -0.0085524222 -0.0009810504 0.0017781728 0.240367116 -0.062955038 0.0008642754 -0.0028788566 0.0027982518 0.00112442704 0.152551782 0.0029890888 -0.00109830604 0.000274151286 -0.0005945952 0.00104361212 0.0019375796 -0.1560200246 -0.0219220566 -0.0695055922 -0.0150055574 0.033564178 0.00109184794 0.12129874772 0.19880062 0.1016433134 -0.183960573712 0.002261909 0.023466472628 0.047429388 0.0006426679 -6.335316e-05 -0.06376211994 0.1024601312854 0.00022592758 0.00196314386 -0.122090206 -0.113715326 -0.00049290872 0.00010091998 0.0016421008 0.3418317786 0.00038500386 0.005439234 0.00237076 0.00114596404 -0.00012881464 0.04293231627 0.17963437532 -0.000563737 -0.15005204682 0.078633693302 0.1565934016 0.0959540952 -0.0001375981 -0.0438676392 0.001696992556 -0.0001179493 -0.14534552526 -0.094232086076 0.0006585287 0.00119239482 -0.0017172766 -0.00189293314 -0.14223000784 0.035075749126 0.00143294204 0.06949116 0.00037228656 -0.00019056128 -0.0001085836 0.078181344402 -0.0006049498 0.06794555236 -0.0007045106 -0.1272031916 0.0024563302 0.00149184488 0.0007518974 -0.16635960232 -0.00029603254 -0.1392981534 -0.0004937503 0.00265564668 0.23494331238 -0.036343447 0.08599667054 0.25818147938 0.1733576139532 -1.2126018e-05 -0.0015742304 -0.00030507954 -0.00145248746 0.1713857744 8.5847372e-05 -0.00011035414 0.08248742722 0.08871364266 -0.001113864 0.0108693514 9.57910618e-05 -0.00017341146 0.1140239459008 4.349678e-05 -0.08968644428 -0.202904274828 0.0569901448 0.097710398 -0.0001609784 -0.080691767 -0.2263505898 -1.92554e-05 0.00013406696 -0.00073738391 0.068260709754 -0.09254780318 -0.0045274852 -0.15524868132 -0.00075492716 -0.0013933859 -0.05142007788 -0.05131809609 0.00177041738 -0.000962739 -0.0004129013 -0.0188935568 0.00239037624 -6.736382e-05 -0.12176767418 -0.05163588556 0.02577298376 0.0010278526 -0.0019249034 0.0030151262 7.25457e-05 -0.00024721068 -0.1282428362 0.0730222 0.06438825358 -0.038442549974 0.00049789434 0.00173314 -0.001349075 2.19505e-05 -0.0510509937 -0.03479251206 0.237994954 -0.0133008262 -0.0455907632 -0.3644325754 0.0029792418 -0.0002873232 -0.0570049848 0.0556636904 0.11250609588 -0.017567520448 0.1427697664 -0.0009129664 0.0038316878 -0.0003546914 0.125688449952 0.103828032 0.0012668376 0.0137768306 -0.002649538 0.000195777268 0.0672496322 -0.0550561944 0.26864059772 0.005576528 0.4111870786 0.1654946726 -0.00046983906 0.0496240984 0.00041943514 0.00020740182 -0.002324895 -0.00023494634 0.000154901018 0.1237592122 -0.0017226066 8.638128e-05 -0.0014941561 -0.0744384154 -0.0003295246 -0.1571789676 -0.0937655633 -0.05273547 0.080652848 -0.06005096 0.004759754 -0.0174163224 0.1183708138 4.7784e-06 -5.572242e-05 0.1139836588 0.1162147284 -0.0713700118 -0.00933286419999999 0.20843732536 -0.0020554781 -0.000285193624 0.051979492942 0.000159071 -0.00092210922 0.07452445954 9.0474438e-05 -7.567494e-05 0.0001139062 0.0011514448 9.277486e-05 0.00028721968 -0.13550624902 0.000860196 -0.15648803258 -0.001073805 0.000752508 0.1971114674 0.00136680156 0.00028594297 -0.0002115882 0.0713967003 0.0438132272 -0.000280421 -0.0330452568 5.35788e-05 -0.02743378522 -0.00182140554 -0.00029683124 -0.0043538694 0.00015023106 -0.02606249428 0.00122909788 0.02672271004 0.16091650444 0.00014273304 0.00033261906 0.00016552196 -0.0672098314 -0.100679005208 0.00016427812 -0.00032217694 0.0138223656438 0.0454193482 -0.00169255928 0.32671152904 -0.04516216 -6.036922e-05 0.0011716818 -0.03498074926 -0.14634338352 0.0004782294 -0.00010836962 0.0033616531 0.00126650024 -0.06744664524 0.2943002792 0.153452692 0.0507667905 0.07895980314 -0.00066407076 0.101596261916 0.0250500825 0.1654356372 0.00220988894 -0.124516022554 -0.0440425777496 0.00069578298 0.19593244756 0.1375786637 0.0405611688 0.04664252596 0.00016927848 0.0032274912 0.08770202206 0.117383371 0.00127054356 0.006256892388 0.13769968216 -0.0280918076 0.0029600034 0.0010397998 0.0763996722 0.0338078018 0.036773605392 -0.09405633908 0.1526953002 0.03662486424 0.0920994274 0.000181129596 0.3630081812 0.07452245415 -0.0033806554 0.059857104 -0.0006148231 -0.070227745 0.202588126 -0.157318731 -0.1642359712 -0.039286083582 -0.00017736943 -0.0068921462 0.08410949298 0.16971493842 0.10103914924 -0.2033519908 -0.11584592572 -0.1519823387 -0.1743312864 -9.7340944e-05 -0.103948561724 -4.07985999999998e-05 0.00012456304 -0.0001732924 0.2745093408 -0.03611143814 0.00043633582 0.1483650976 0.0105096086 -4.7469e-05 0.0008263222 -2.799212e-05 0.04948672052 0.1210203049 0.06667129928 0.163884019 -0.0026538894 0.358050088 -0.0725378242 -0.000602832 0.1712144808 -0.05523338864 0.2654433038 -0.1034993786 -0.00013473699 0.049410259414 0.0001395604 0.042332965686 -6.896866e-05 -5.161642e-06 -0.00096669758 5.41673e-05 0.000449410604 0.00069107154 0.10495293822 0.00028309938 -0.1803286534 -0.1463108674 0.02922387494 0.0849382327 0.1042988460394 0.0898546998 0.005044658 -0.00050663232 0.079675052348 0.00012721738 -0.06400115444 -0.0235182186 -0.0021144998 0.0025300968 0.00010246994 -0.0018009856 0.100888407208 -0.0003785736 -0.12881328236 -0.0423472732 -0.0036524374 0.0041062674 -0.1037276852 -0.000300858 -0.0346500818 -1.3644972e-05 0.05292521944 -0.003378160822 0.0351189282534 -0.0007861162 0.21737404892 0.084983699266 6.393254e-05 0.51049938462 -6.017246e-05 -0.0012057602 0.00047455728 -7.3762954e-05 0.0001081762 0.00038214802 0.0487539493 3.04967999999999e-06 8.1993456e-05 0.00039907833 0.001933269138 -0.000174663 -0.1520157576 0.0454170908 0.0014013212 -0.18230641534 0.006008338 -0.08006718628 0.126009493822 -0.0910406042 -0.00044743954 -0.000666407 0.00010728294 -0.21821581834 0.1840544302 0.000199369164 0.00089368084 -0.00036811052 -0.102964316 -0.0571769943786 -0.00026335142 -0.00039250122 -7.742344e-05 -0.128619163526 0.043688604 -0.136274485244 0.0628712236 -0.04712678546 6.70861e-05 2.717909e-05 -0.05006783188 -0.0613940486 -0.1185776748 -0.07772722956 -0.0996106682 -0.0806227778 7.16220386e-05 -0.00182270082 0.1021262792 0.3247571776 0.0005211564 0.0011358982 0.0450206341 -0.20761475636 0.0450159992 0.00022092712 -0.337788438 0.08084619028 -0.0526881512 -5.117368e-05 3.612578e-05 -0.11354303714 0.00159273904 -0.06090787332 0.026936718004 -0.0316323338 0.00034244762 -0.09082536894 -0.0022544364 0.0692410484 -0.00844195796 -0.1220291271 0.075779774452 0.0833323743 -0.1770329932 -9.911968e-06 -0.1415899714 0.12327642926 -0.0223957748 -9.5032268e-05 -0.0007795018 -0.0035350718 -0.0023239686 0.0001935386 -0.005651149 -0.000183689484 -0.0004762268 -0.3163823706 -0.06050786504 -0.0010686294 -0.0004538782 -7.011642e-05 0.00017312798 -0.0003517821 0.00165319018 3.7557464e-05 0.0090863414 0.3163278484 -0.0020791717 -0.00013510522 -0.0003297448 0.00199802626 -0.00151437938 -0.07795683506 6.865216e-05 -0.000561853 -0.24918813457 0.016221378108 -0.13751433666 -0.00130604488 0.14692239606 -0.034516634 0.002469949 0.000189461306 0.034629263768 -0.025735031222 -0.0010824578 -0.001494652 -0.218123046222 0.22120164786 -0.0009744304 0.1366525456 0.13294205246 0.145244765 -0.128747384386 -0.03590218774 -0.0002178278 -0.0004770436 0.05936693518 0.0672408605 -0.113747618 -0.0010849588 0.03348283972 0.0915491703 -0.0024114454 -0.2650598365334 -4.4751612e-05 -0.001583324 -0.00152716618 -0.04673826468 -0.22972998344 0.00036441732 -0.04456504598 0.051490846194 9.1214652e-05 -0.0072505168 0.00056788138 -0.00025835902 -0.000314643888 -0.1658478636 -0.00032144996 0.0001459518 0.00023821804 8.4127006e-05 0.1031886306 0.00014894652 0.00018931492 -0.00057249442 -0.00141154326 -0.05801151622 0.08990773264 -0.2639136608 -0.24748482532 -0.08404698104 -0.05445646938 0.0016323058 0.089287784396 -0.5377911554 -0.149352430912 -0.11348721646 -0.000259000204 -0.00175323222 0.0292216543 0.05120057724 0.0303730506 0.00520834468 0.14760712262 0.001870778464 -0.3988859918 -0.1421182904 -3.89938e-05 0.002562929498 -0.2206862336 -0.2083879016 -0.141910165412 -0.08456978328 -0.0001790662 0.00011380458 -0.08566245064 0.16203586458 -0.3520645884 8.686036e-05 -0.16918434156 -0.0326668783 -0.0001973844 -0.10496120416 -0.02438520472 -0.09650337651 -0.1914231018 0.0003190168 -0.18802698998 -0.0002314442 0.0315697144 0.047400618 -0.103440028334 -0.031849878848 0.0004266188 -0.0001311433 -0.000194287239 0.0018850104 0.00075089164 -0.0418127894 2.762744e-05 0.0030049356 -0.098376044 -0.18203800296 -0.1101851132 -1.8107746e-05 -0.18536600154 -0.0644760243 -0.1416807446 0.0007139208 -0.157504426644 0.00067961639 0.00021244812 0.0694557060058 0.100218639584 0.08560391104 -0.0040983264 0.1178238192 0.0951396646 -0.000757180118 0.020622492812 0.0007283912 -3.262884e-05 0.000623062494 0.03787732774 -0.108535093822 -0.25200247774 0.0115006716 -0.0162880062 0.0114551234 -6.340044e-05 -0.1032500748 0.0312187838 -0.00017572324 -0.0009404944 -0.00119707472 0.00049307336 -0.000957882 -0.30648600436 0.0772648748 0.00167766566 -0.08406645526 -0.01113784882 0.0028264016 -0.000448342536 -0.000358938728 -0.10928830698 -0.0095697666 -0.10619427302 0.0451133124 -8.903096e-05 -0.0002301402 -0.1446387998 0.1240606866 -0.3315751094 -0.15505949 -0.23129067494 -0.04093639612 -0.0383951708 -0.0525516216 -0.10472875228 -0.0002258904 -0.120891954 0.0434968648 0.181313518424 -0.05435473 -0.208550147 0.00081420004 -0.07161869294 -7.4456573e-05 0.01266466702 0.0006526959 0.0004457672 9.8510296e-05 0.0483257172 0.000229343 3.1464508e-05 -0.10664862454 0.000689556 0.102259336676 0.0010721372 -0.0002731714 -0.20667645 0.07860463926 5.41964e-05 0.00024850004 -0.063691468 0.13299073382 -0.0382668812 1.790608e-05 0.148491002 -0.0682546893 -0.09661551218 -0.0001004722 0.00015969072 -0.1151796472 -0.0466082829 0.000215692 -0.1462945398 -0.00047885602 -0.0538576712 3.908132e-05 0.00079958742 -9.42022e-05 -0.002335291326 0.0005216 0.0808526872 -0.0006045388 -0.0024402512 -0.0106770044 0.4579855964 3.2454374e-05 0.1466434736 0.0861922166 -0.057669667 -0.15305192192 -0.002116674768 -0.001525425512 -0.0010005532 0.004992684 -0.00314944218 0.000137686062 0.00074074692 0.02080178266 0.2162767944 0.00063607438 -0.20261342348 -0.0001260448 -0.00018664894 -0.0944041022 -0.0010455174 -0.0614370002 -0.04413233 -0.111438199676 -0.031252041408 1.4690054e-05 -0.051288656724 -2.06732e-05 4.00482e-06 0.0535460936 -0.035679528 0.0001000402 -0.21072109258 -3.361004e-05 0.00041900406 -0.01178058192 0.0018856066 0.10227643344 -0.00034689322 0.001239214 -0.00015455754 -0.1032092052 -0.000234298 -0.03057732912 -0.058203391 0.06471281058 0.051475976012 -0.08154779288 -0.0015285928 -0.1017667502 -0.0896177134 -0.00022977683 0.00045211096 0.1463958724 0.173497662 -0.00023499016 0.00012141077 -0.02603463864 0.0020509646 0.00389890576 6.3436836e-05 -0.00396686842 2.079008e-05 0.06958649752 0.0766327182 -0.13148532212 -0.00048421358 -0.0001839726 7.0530094e-05 -0.12694396326 -0.0001453682 0.0014574084 0.000476340964 -0.00308251108 0.116090844 0.1594940826 0.0888951226 0.00026147346 0.0085815214 -0.070993366 6.04267e-05 0.00309600904 -1.502778e-05 -0.007590114 -0.00100093988 0.00021772882 -0.0011871662 0.00092587834 -0.0048336344 4.886236e-05 0.00062545048 0.00171845104 0.02728179192 0.002875612 0.0711199854 -0.0005050324 0.012286378 0.0061097756 -0.000184181778 0.000590992 0.04620992336 0.00293436746 0.0036145666 0.0028451602 0.0520529018 -3.86005e-05 0.00082367 0.00129985242 -0.1340519108 0.0052197648 0.023969447 0.1275672 0.02072717518 -0.04709804342 0.0037353156 0.02107634766 0.23112789792 0.118266117866 0.2962444916 -0.06032191 0.1601349436 -0.0571890924 -0.0016500444 0.00250567126 0.1087650886 0.001237552 0.0010099552 0.00255859696 -0.081802889462 0.09701573 -0.04045129392 -0.0396950394 1.71918e-05 0.058913988 -0.000268053 -0.0020448774 -0.13256846166 -0.000357737 0.0795043392 -0.063156464 -0.0913043266 -2.91100000000016e-06 -0.14606071904 0.0006295598 0.00013244704 0.19268556604 0.0010645458 0.0283746336 0.1307764 0.35134940958 0.1327707226 0.026546332958 0.08147322916 8.51818e-05 0.0758700952 0.000179511 -0.00162916 0.125148695 -0.0027380944 -0.0001255494 8.994624e-05 0.175552752 -0.101670808 -8.81132e-05 -0.0019063712 -0.006967583 -0.0089659306 0.000108724 0.002526102646 0.00026407718 0.0050916516 0.00079720928 0.1874143528 0.004853118 0.1610367694 -0.00518693 0.0032403082 0.070075357 -0.0183561686 0.006400406 0.192442166 0.0106323016 0.03496663234 -0.228572067 -0.15329919744 0.0071753276 -0.1167042162 0.0002504168 -0.145278481 0.0942942948 -0.05832238076 0.1660540412 -5.317032e-05 -0.00016947404 -0.1052999408 0.030134506 0.03857907096 -0.1060164126 -0.0022280014 -0.0004735632 -0.0003751386 -0.1576390197 -0.00147581 0.105666134 0.003641073 -0.0004678656 0.0062513632 0.14673318162 -0.14883954832 -0.14605477788 0.05181786176 -0.14471127794 0.0022119486 0.1524205878 -0.0551416200706 0.0767067364 0.0024623076 -0.05706431604 -0.08812146128 -7.7704e-05 0.0001724658 0.0390004856 0.18197906916 0.05662549248 0.052388660804 0.2690216722 2.0153372e-05 0.11359881142 0.043623406512 -0.0717394194 0.0009276768 0.1364598258 0.0514754416 8.46813e-05 0.0532594158 0.12702312066 -0.1260078922 -0.18709155596 0.03849624922 -0.00245594187 0.0179657306 0.0683149956 -0.0022951936 0.00097933136 -0.0727554126572 0.00017121342 0.0021970176 0.00012552634 -0.14044199588 -0.066903881418 -0.00014897344 -0.00011012756 -0.1347045508 -0.2138459134 -0.0003721642 0.06463269766 0.101281504776 0.13690232546 -0.00108623662 -0.0002635845 0.11342865102 0.057022401 0.0049303824 0.178638835632 -0.07986476568 -0.000233846 -0.00019115124 0.00349741 0.150131315 1.532014e-05 0.00013826727 -0.00358916834 0.1267715606 0.1253720064 0.0670486442 3.870831e-05 0.0356541048 0.08752165882 5.2740042e-05 0.001435977888 -0.07504214963 -0.0962202684 0.0070502586 -0.077664162 -0.0315338512 0.296108884 -0.00082533556 0.095020737 0.000105121464 -3.17454e-05 -0.000587679562 0.0799224746 -0.000791432366 0.1469929786 0.225633472 -0.00074521816 0.02999040982 -0.1733670232 -0.0054084877 0.07000229072 0.05906671826 -9.0849762e-05 -0.002591591 0.17561659872 0.053636152 -0.00019282292 -0.06894885014 -0.147502588 0.13874045242 0.0006483106 0.00078846538 -0.0010939738 -0.1028787834 -0.2711797552 -0.1434170824 0.070643354 0.00283002554 -6.7389138e-05 0.0002009524 -0.0049250954 0.04391307782 0.00209559172 0.0011369158 0.0021710564 -0.13333588318 -0.0482991672 0.0010319168 -0.00052617604 0.0135367104 -0.001432268322 0.2598221487924 -0.082541944 0.0004110074 1.32834e-05 -3.3405382e-05 0.0004102351 0.0021903504 0.00014949156 -0.0004464486 0.17449918304 0.1720203214 -0.00136510368 -0.0455275858 0.2117456368 0.02315238186 0.0017441954 0.0376643482 -0.02661146534818 -0.00014531324 -0.0561499428 -0.00029920556 -0.00028257776 0.03428743346 -1.927732e-05 0.1011045178 -0.041777684 0.1508479156 -0.00063588366 -0.00031430814 0.17705235316 -0.0019580432 0.000358315302 -0.00032540778 0.2245954864 -0.1593238886 -0.05465005 0.1415917876 0.1170987756 -0.0003638818 -0.0004732774 -0.0001115754 -0.1204895498 0.030714424062 -0.0007979086 -0.00113014964 0.0018582828 0.0017749468 0.2146804168 1.911024e-05 -0.0006430126 -0.0014922696 -0.0056920912 0.00018046618 0.06909973068 0.04957413934 0.122981220858 -0.0004036664 -0.001385277 0.159589976 -0.000531429 0.10068539068 0.004056849214 0.0041179432 0.0011984242 -7.011198e-05 -0.000935805 0.0598350724 -0.2520758174 -0.14761236282 0.0018283096 0.00095848368 0.06303433112 -0.00118406448 0.07302688524 0.0027155266 0.000867109714 -0.00093453474 -0.08151904382 0.00067359736 0.328539668 0.0004411862 0.0504414326 0.00127788372 0.001051434412 -0.0008192494 0.0014891264 0.2879573018 -0.0726391876 0.18036265 0.065093558894 0.162403438 0.00010175738 0.0006148588 -0.19611972098 0.096993467966 -0.0003163983 -0.005621805 8.4023459e-05 0.12970738728 -0.001563777 -0.11014955028 -0.00058563548 -0.0698476342 0.05191726254 0.08467639738 0.0002571014 0.000678393872 0.22449336194 0.3929569938 0.1261177206 -0.0501194798 -5.952842e-05 -6.70226e-06 0.00030685478 -0.001451074004 0.0024407262 0.0004411486 9.903692e-05 0.28830100454 0.18048550092 0.1497076236 0.078047945476 0.0004696948 0.086252943826 0.00226718986 -0.0002994002 0.07843662391 -0.0791009702 -0.1330969298 0.00173822 0.00054739528 0.0017476012 0.00225520214 0.06732894644 0.03835697764 0.0663754942 0.0031155888 0.07768553388 -0.0013055592 0.1346309675 -0.01425478326 -0.04380601478 -0.0033115944 -0.00285621896 0.045673991358 0.111750814 -0.1513849125 0.161654452 0.0869814916 -0.000582692988 -0.05632096534 7.515688e-05 -0.07253095208 0.0798822296 -0.18492921298 0.0006350747784 0.00030716604 0.123235369656 -0.0654216396 0.16507647814 -0.03833731998 -0.13100576152 -0.0127062156 -0.0027779474 -0.0004530757 -0.1269295418 0.154028728 0.02765345528 0.00012446158 0.071323765 -0.142882438868 0.1410268784 0.0022637944 0.00036706394 0.19926059594 0.198834104406 0.00310155 0.282169908294 -0.18615607158 -0.05597550556 0.00045127402 0.16013939912 -6.545922e-06 -0.00039393096 0.07763704564 0.1009642961 -0.0302351694 0.27984271 0.000372996 -6.34713999999999e-06 -0.15003278588 0.0025676704 0.007231198 -0.394737078 -0.15726179702 0.21935868624 0.0806024162 -0.00030222564 -0.1627453454 5.3959e-05 0.007605932 -0.0002677331 0.035606818 6.24127000000001e-06 -0.101397662458 -0.13958000428 0.0942235484 -0.1453734188 0.0759565228 -0.0011671811 -0.001171669 0.001044290776 -0.00555134366 0.28471501148 -0.0503358644 -0.05903645 6.77918e-05 -0.1256687528 -7.34435442e-05 0.13570640114 0.06284285812 0.00073912746 0.05217475864 0.269915958 0.00015283654 0.05074377188 0.0009471974 -0.03598830956 -0.223670825092 -0.00791437192 0.00021094544 -0.2333167274 -0.05227958974 -0.0067240118 0.0002553576 5.91936e-05 -0.00017359896 0.111042447 0.0678904567 -0.03516707087 -0.09169501554 -0.1212851358 -0.0339761548 -0.14125124498 -0.053531856 -0.0956251518 -0.154085819124 -0.0962592526 0.13021502648 -1.877656e-05 0.00035529396 0.003166016 0.219748026 -0.000220761318 -0.04293173908 -0.00045799244 0.00023831568 -0.02858844096 -0.000971966 -0.036241986388 -1.56116e-05 -0.0735021578 -0.0004147112 0.0529756724 -0.00277652296 0.000803943 -0.00027111988 0.000626112 -0.043533452166 -0.0436805494238 -0.06276662348 -0.0949286152 0.01704012026 -0.0035673514 -0.0012912348 -0.01570293958 0.1177526186 0.000536164 0.17746753788 0.17693544 0.101329956964 -0.0649686306 0.070433422 -0.12393730042 -0.22508384694 -0.0004778074 -0.1823081026 0.02356819 -0.00011763044 -0.0001353110884 0.00039674858 1.273385e-05 -0.00036577136 -0.050195658 -0.00015385676 -0.06185233874 0.00176471462 0.00023989082 -3.4544e-05 -0.10795171482 -0.240637534 -0.0343209448 9.2917034e-05 -0.0021300148 0.0521851168 0.02052341546 -0.1458926182 0.09675723724 0.0003915026 0.0002597606 -0.073899309574 0.146652690552 0.1868834776 0.0509173602 -0.000270653024 9.2435556e-05 7.602554e-05 0.00019622116 -0.00027752942 -0.1503539726 0.0702089538 -0.03255127826 0.0062047272 0.0003290418 0.00021413328 0.00016674936 0.00036556208 -0.000359970412 -0.000438882 0.0723353842 -0.0017081832 -0.1026693974 0.04615543078 -0.0004136696 -0.1592697188 0.0006852305 0.3238669671 0.00049822612 0.01850444444 -0.112433318 -0.13540497098 -0.12436391944 0.0003558646 -0.04921276332 -0.0019203898 -0.0555317498 -0.11086448188 -3.753784e-05 0.00014162184 0.1058322928 0.0008994432 -0.00014271382 -0.104585576 0.00035462524 -0.043882502506 0.0010691764 0.101190657 0.000230133 -0.00023747602 0.00076971586 3.168943e-05 9.7799e-05 0.00041842142 -0.000486280224 0.00149633648 0.062686145648 0.3373640062 -0.06425936916 -0.0019800001 0.07275197172 0.000785446 0.0006244978 0.0006262334 -0.02728033636 0.000443704248 0.0004713208 0.002226578 -0.203542959712 -0.00026651745 -0.1308685997 0.00011238712 -0.0003669394 0.17381221182 -0.0173462946864 -0.0002549742 0.0458792944 -0.00600540948 0.20681130734 0.0002423296 0.02032787268 0.00030415522 -0.00244118158 0.003833475 0.20248827868 -0.120607299218 -0.0003944758 0.000272871396 -0.0001829246 0.103987141093 -0.13767927374 0.000734956 0.08107949514 8.145167e-05 -8.87748600000001e-05 4.2099434e-05 1.4686832e-05 0.06942742928 -0.0341145542 0.000951216 0.0774272778 0.037930947094 -0.060314179936 -0.00028542934 5.03326758e-05 0.3404614492 -0.0012900942 0.1078159106 -0.02204230984 -0.0022770198 -0.00134022662 0.03729916342 -0.0590735434 -0.0667053584 -0.0012436388 -0.0636915322 -0.0011424708 0.11793003314 0.1461649358 0.010723824 -6.110002e-05 0.001708964 -0.00043626118 -3.0398764e-05 -0.082782725308 0.04104299538 -0.0356568608 0.0003218216 -0.0018550992 -0.0008650094 0.0612014854 -0.21848114902 0.0426874432 -0.087305922964 -0.0050868042 0.04369551732 0.000469948474 -0.00170006334 -0.0020330956 0.158963409 0.0010469316 -0.1896536692636 -0.02563898354 -0.12908667352 -0.001604496 0.114134373598 -0.01701908 -0.1377054642 -0.00092453522 4.2830378e-05 0.000260755338 0.055021267 -0.00016962366 0.0005951609 -0.035541915564 -0.0008307552 -0.0631820626 -0.00408422616 -0.124906763 0.0277468837 0.0042665144 5.05444e-05 0.001299639754 -0.0015218652 0.00054079878 0.10433377304 -0.092968948 -0.0005524408 -0.001009411 -4.36962400000001e-05 -0.0478127696 -0.0036882086 0.0633754114 -0.125663248 0.0002669326 -0.06543788706 -0.00102920648 0.19604894886 -0.1478390124 0.0993156939 -0.0828467 0.234732186578 -0.1123146718 -0.0545550024 -9.47184400000001e-06 3.1526355e-05 -0.1248445226 0.011131697 -3.2479e-05 -0.0018477252 -0.03083821076 0.6179252838 0.0790348630914 -0.0578539128 0.0003303324 0.0994583528 -0.266357681 -6.197526e-06 0.0001170914 -0.068892672 -0.006748696 -0.0784438776 -0.02879061448 6.0741272e-05 -0.15181303624 -0.083894677636 0.0028491202 0.0550172936 0.0498088204 -0.00022610948 -0.042561836 -0.1090202094 -0.08159869076 -0.0025837838 -0.03556200056 -0.00260441816 -0.03149266598 -0.04031807598 -5.81964e-07 -0.07196787698 -0.0001710122 -0.0001669438 -0.00031222434 -0.2342395328 -0.004170192 -0.08159872888 0.001029815 0.1401541064 0.015783544 -0.09472204032 -0.0006684911 0.00093413208 0.00046117542 -0.0031319605 -0.00012568026 -0.00116843612 0.00033560426 -0.2978403974 -0.283831564 0.00011884556 0.0050657652 -0.20146776364 0.0009356544 0.144631623028 4.6944e-05 -0.0326848704 -0.0452101894 0.0028112524 -2.28578000000005e-06 0.08649049732 -0.10080002326 -0.243137196 0.0006781918 0.180413067 -0.0377754848 -0.04086125576 -0.0457174388 -0.03018131886 0.0019762312 -5.783128e-05 -0.08386909619 1.245596e-05 0.05155338788 -0.1846452125 0.0013795154 -0.183781438722 0.00057798412 -2.19549e-05 -0.0721367162 -2.393353e-05 0.00025459952 0.0522362924 0.0016568264 0.0019663924 0.169220644 0.001826021 0.3058393106 -0.0018441052 0.0007973657 0.005038806566 -0.00037613776 -0.12562264138 8.18849e-05 0.00133890811 0.088609329848 0.00110096924 -0.0457660992 0.09570916532 0.0002145116 0.091135149966 0.0868077638 4.5500672e-05 0.1325332964 7.712808e-05 -0.07997156156 0.0625312972 -0.0006152114 0.000470977326 -0.0005616244 -0.1121456488 -0.07582110106 -0.00029194698 0.10704630722 -0.0001977638 0.1671499628 2.283904e-05 -0.002282085 0.05895998006 0.0006809038 -0.0087013156 -0.13080302068 0.00107954 0.000552037 0.07643937152 0.023438742 -0.001084274 0.62338769696 0.0002249598 0.0024559506 0.06210172312 -5.64686e-05 0.0018108716 0.4649044954 0.0931823414 0.211693364 -0.000703584 0.085985531762 -0.1735062026 0.0001439402 -0.0003050132 6.739348e-05 -0.000115542058 -0.042100453664 0.005259362 -0.00186370108 -1.8380924e-05 0.0531813158 -0.003825272 -0.102779362 -0.2442244782 0.04424362246 -0.0008098748 -0.10995126542 0.1896910768 -0.0012945186 -0.0001292264 0.054527416 0.0594819094 0.1209016407538 -6.56066e-05 -0.1788649284 0.0007084646 0.0001662798826 0.00560819986 -0.0738850919 -5.0667638e-05 -7.748426e-06 -0.00581688592 -5.5921702e-05 0.0001839442 0.07930753758 0.0005386668 0.11699067612 0.00011647648 0.04288842048 0.050483979 0.0003222892 0.09831561968 -0.0012733669 -0.0001062794 1.573458e-06 0.00031416832 0.0016226228 -0.0029925572 -0.00109406064 0.0002380914 0.30503661126 0.227051946 0.00139611618 -0.0374542764 0.17149007996 0.0052202362 0.00026431648 -0.0015028324 -0.000177104582 -0.09393287124 -0.0706795838 -0.00235035922 0.0001870374 -0.0594254702 -6.96002e-05 -9.73260000000004e-07 0.1896009468 -0.0004399708 0.0012339812 -0.05565319006 -0.12794457514 0.00013094184 0.07482759306 0.0003057914 0.06156840856 -0.0751645536 -0.0001314884 -0.0032717376 -0.007941144 -0.000328584032 0.0017014146 -0.0252879062 0.00011244988 0.09417293244 -0.00021852292 -9.324268e-05 0.03500784172 0.08679395816 -0.0017962414 0.0001104655 -0.15633326872 0.14861217536 0.08216426638 8.81514e-06 7.675646e-05 0.000190413992 -0.00021815048 -0.14476516722 0.00050068262 -0.06803438138 0.00111207304 -0.13108978774 4.1149508e-05 -9.676418e-05 0.1953768969 -0.33611138106 -0.00015039902 -6.003332e-05 -0.04176378988 4.409561644e-05 -0.1538702928 -0.00026497754 -0.04560821258 -0.03664617544 -0.025026940824 -0.1260290924 0.06026427918 -0.00033954308 0.1889944014 -0.162137752 -0.00010741342 -3.85819e-05 -0.467763287 0.145908244 0.320385104 0.090364536335 0.052460863 -0.00049105214 0.000757250376 -8.17700000000026e-08 0.00027898822 -0.0951170892 0.00026215246 1.754188e-05 -0.193535912 0.13149370574 0.00029350414 -0.06962971688 -0.01492031286 -5.5911288e-05 -0.0001143199 -2.84e-05 -0.08649923616 0.000230758 0.16710143014 0.00010767356 -0.0515519872 -0.13274578024 0.048145926918 -0.19795714116 0.1132379546 -3.81644e-05 -7.535784e-05 0.239712158354 0.0216464872 0.1836815798 0.12759533572 0.00109600108 0.00102811608 -0.05931754948 -0.062922895 0.037431713486 -0.16601732894 -0.1450336134 -0.133235803 0.000174355238 0.07853996062 5.232314e-05 1.783562e-05 0.030796137298 -0.00128081104 -0.09308753206 -0.154290151 -0.03742589144 -1.8018166e-05 0.1620952944 -0.056788253304 0.000129878 -0.2096255114 0.012338200012 0.11035275558 0.19204290176 -0.1190842914 -0.000464218694 0.0016180793 -0.0003500028 -1.5288092e-05 -4.863954e-05 0.00023115502 0.008541782 0.07495688702 -0.045625808 0.00270481278 -0.18246201686 -5.429972e-05 -0.0042975752 -4.969536e-05 -0.0023880616 0.18166338306 -0.11345527786 0.19873795056 0.00075994769122 0.0011470494 -0.17976351772 0.14834872596 -0.00021447065 0.001495786 -0.0587774128 5.436044e-05 -0.0003444446 0.103602894544 0.002483331 0.09908159746 0.0001527338 3.25612e-05 0.002663086 -0.034465584698 0.006471356 0.000659793 -0.0001306478 -0.03585546 -0.043566164 0.0015242603 0.00042779306 0.05997885374 0.0003637408 -0.000140498908 -0.00629205882 0.00014209904 -0.0022015894 -0.001144618 -0.05988230674 0.00014273932 0.0866422808 0.00192605246 0.06894147448 -0.10529353756 -0.07889178694 -0.0521994884 0.03148249922 -0.000287813372 0.07814084 0.00063580438 -0.09530186556 0.21045141212 -0.11372328342 0.0012085442 -0.0036565262 -0.0050195042 0.0596427254 -0.0854433926 -0.1598933872 0.0044088498 -0.091296166588 -0.0009574728 -0.00048858188 -0.1409798446 0.00077453364 -0.0002560608 -0.00031951632 0.306030052814 5.479566e-05 0.037917687 0.104307534 0.00011899383 -8.0306708e-05 -0.212863368 -0.16746584862 -0.07301642344 -0.14631883982 -0.085823118 -0.1735326138 8.8427298e-05 -0.00044154556 -0.00029562542 0.003057596 -0.14855649268 -0.0001122907614 0.0016763658 -0.00044044896 -0.0011381374 -0.007554588 -0.03181330862 -0.304644878 -9.164746e-05 0.019662812572 -0.06645040844 -0.000297982946 4.1657542e-05 3.2868142e-06 -0.06326104886 -0.00021362238 0.333858501 0.06501478774 0.1048076612 -0.0011669866 9.698956e-05 0.4037531828 0.2847173034 0.001456285 -0.0009455428 0.000889076 0.0001090706 -0.10244772712 0.0013912174 7.555906e-05 0.1451245492 0.00145315599999999 -7.854702e-05 0.00105361466 0.001026749342 -0.376641868 0.0998123776 -0.18638805456 -0.06256442492 -0.21460399908 -0.138475118464 0.00083620554 -0.2765683286 -7.976222e-05 0.120159924816 -0.002533468 -0.00025138484 -0.01381027688 -0.0075711646 0.04043920348 -0.0398206002 -0.06411370822 -0.0504080778 -0.0012586556 0.00038725614 -0.00049165388 -0.27057562754 -2.48411e-05 -0.0015615538 0.00024335432 3.98513e-05 0.0117393662 0.0960380304 0.00037813527 0.1027444177 -0.051594200864 0.11161688674 0.16924189332 -0.00012882994 -0.354044349112 0.002522402 1.33569e-06 0.16661778388 8.540042e-05 -0.1090425462 -0.07646415584 0.000817758626 0.000223703962 0.03032925246 -0.123564394 1.715436e-05 0.0942865302 -0.1859259781 -0.0641788312 -0.055685104628 -0.04089087008 -0.0001579736 -0.27992977188 0.030869811 0.0354254806 -0.248580164 -0.0953940572 0.000104608166 -0.000360474396 -0.1027955693 -0.00031111218 -9.235102e-06 -0.0477959126 -0.00167686679999999 0.0735949546 0.000127464934 -0.0576576206 -0.18333777462 -0.000114731443 0.0057805036 -0.0002175062 0.00019906414 5.861978e-05 -0.07510057984 0.00349937093999999 -0.0014262724 -0.07001707236 -0.0395884558 -0.0013027216 -0.17575857482 0.000135324558 -0.00029085622 -0.0794895759 0.000205498452 -0.02843512522 -0.00010294094 -6.21362e-05 0.00028269744 -0.1269687178 -5.786672e-05 -0.1469449976 -0.1230410666 -0.0817468672 -0.13598480464 -0.035977855404 -0.0563723646 -3.889826e-05 -0.030476545804 0.000101370018 -0.0013299056 -0.0004564918 -0.001076336 -0.15046257562 -0.20052026992 0.00912840838 -0.07207819662 -0.00083945404 -0.078529298038 -0.30984148452 0.05034738616 0.00013629792 -4.622806e-05 -0.00018621078 -0.08040335974 8.0162468e-05 0.000699880288 -8.692014e-05 0.00015185952 0.040327279 -0.2865455814 -0.2421728338 1.219596e-05 0.000127720826 0.05549204276 -0.1214618914 -0.064209433538 -0.00473816882 0.04828565104 0.021510161796 0.00114982636 0.0942607128 0.00011911346 -0.15745998198 -0.09156790216 0.0841523616 0.1921619349 -0.087195637788 -0.228388647 0.00038562258 -3.147816e-05 0.0002492042 -0.0003089371 -0.0566737396 0.0002329502 3.181234e-05 0.0017063548 0.00014800606 0.22063912 -0.0361749436 0.0935702154 0.2799653664 -0.0150504608 0.001911229 5.432196e-05 -0.2173303404 -0.1476294541 0.088314019182 1.92047e-05 -0.09732170996 -0.02678698678 -0.05073253126 -0.0183331354 -0.1551518892 -2.89254e-05 -0.00951623778 0.14459455316 4.242282e-05 -0.09295308974 0.116585022591 0.0002393502 -0.046363624 0.0416784876 -0.1380374416 -4.5522732e-05 0.084889783208 0.0014548224 -0.00010059794 2.3349e-05 -0.481771658 0.0014570988 -0.0045370318 -4.66364e-05 0.00481362788 -7.45200000000001e-06 -0.1165996982 0.000125600122 -0.03295822668 0.09258002948 0.000212604118 -0.0007248288 -4.316696e-05 -0.00097473342 0.1815089413 -0.000661273 -0.0092812276 -0.05749360592 -0.0067265816 -0.0115433728 0.041291434 -0.32987 -0.00016547398 -0.06339587244 -0.09056379902 0.0006815418 0.0020796714 0.1295336374 -2.1554884e-05 0.0983697075378 0.0022663256 -0.1724957296 -0.0117452326 -0.05092183182 -0.081460684 0.0005178898 0.2276755716 0.0060568124 0.0366344562 0.0666381152 0.00175615128 -0.00010033772 -0.027467484322 -0.0002250622 0.00094627178 -0.149981920902 -0.0005907824 -0.019747718 -0.0750295511 8.960754e-05 0.0440878063 -0.17947460652 -0.000517830666 -0.0630504364 -0.0001495562 0.0020859464 -0.041000376374 8.28494e-05 0.07712900518 0.0627748204 -0.20715728774 0.000100577342 -0.14399239384 -0.0001050228 0.067399172 -0.00182374188 -0.00135417242 -0.00017416626 0.049741872 -0.0037635098 -0.00086206812 -0.17295193164 -0.00017180622 0.0004844384 -9.69224e-05 0.0165526622 -0.06738870294 0.04125962374 -0.0475044064 0.3379043138 -0.001593918 -0.0008063676 5.963106e-05 0.2323003272 -0.28140694436 -0.00065841902 0.00135393798 0.00134645644 -0.0491152337 0.029906060418 -0.0623398454 -0.00028604876 0.1140182058 0.0006178664 0.156058435836 -0.15068671604 0.01441544834 0.00103894366 0.280413184 0.02424945738 -0.00072022812 0.00011294618 0.0024145972 0.004873718 0.1722220946482 -0.04134847416 0.0018115208 0.0010348438 -0.12458013508 -0.19271964056 0.1340424868 0.167568836 -0.056228895848 0.0548943002 -0.2984716318 -5.104544e-05 -0.00022985704 -0.0002813518 0.0002595334 0.05787205746 0.1324029412 0.00067497462 0.00273869984 -0.0045425026 -0.1134798478 -0.0001381706 -0.0015055424 -0.2009055526 -0.000675383 -0.36236705 -0.0501830404 -0.005683156 -8.51064e-05 -0.1061523274 -0.000620895 -0.00126670142 0.0736994436 0.00011815802 0.0001477134 0.00144478008 -0.0011515478 -0.0033197114 -0.00010178508 0.00021261122 0.0005885354 -0.1527919428 0.0031937658 0.1221937326 -0.17755100824 -0.0501983354 -0.06237433064 0.0390540734 -0.0006323522 -0.09486817 -0.0542777146 0.0117724282586 -0.110656316 -0.1021469092 -0.0031120914 -0.03619836136 -0.0038776302 -0.03160492112 -0.063379673766 0.00657425396 0.00010881932 -0.0194198766 0.00138470212 0.003194449 -0.001843136 0.0395346288 -0.0866536952 -0.1835409559644 0.0004247432 -0.0007604215 0.00857744196 -0.14902668008 -0.0930625674 -0.22788332916 -0.3168683968 -0.000383765676 0.02700766884 -9.76742e-05 0.243765936 0.221717554 -0.06803892464 0.1421243758 0.0853717872 0.06965691364 0.0004281086 0.0570508778 0.004639015 -0.00010202396 -4.4563626e-05 -6.17119999999994e-06 -0.000882887 0.003695036 0.00021457382 0.41351252948 -0.1034861103304 -0.3259204976 -0.27071896088 -0.00011154234 0.16686803244 0.0536229312 -0.12438691826 0.215560576 -0.00020677738 0.00036396848 -0.13969527388 -0.0485685002 0.0224720236 -0.0318268996 0.1511099550362 -0.000127151834 -0.0001231948 0.00092640826 -0.2083641406 0.001816128 0.1746492596 0.00020051302 -0.0004886204 0.1113465022 -0.0016406116 -0.0044804094 -0.09085636 0.00153574906 -0.00022863828 0.1133309812 0.0926744838 0.06604190104 0.0817142866 -0.1172577014 4.898944e-05 -8.83262e-06 -0.00032777348 2.0751364e-05 0.0511826264 0.0004154497 0.1029606693 0.16467522478 -0.0012711208 0.0030400582 0.159726806 -0.00013406608 0.00096083366 -0.0887174158 9.50912e-06 -0.001300688 -0.125628893208 0.1218906224 0.00223256026 6.11951e-05 -0.0523186492 0.10721299272 -0.00077556578 6.960768e-05 -0.00122927822 -0.0055066522 0.0692576772 -0.000981021 5.77176e-05 -0.0004921485 -0.0133130718 0.1751079972 -0.091164105 -0.00021580106 0.01750213714 0.075147574044 0.001928705 0.18407236772 -8.989386e-05 0.00029829726 -0.0274725052 0.024868248726 -0.00014040238 0.0001899106 -0.2496734094 -0.05832159426 0.0010728226 0.0003380287 0.2424194058 2.6156772e-05 0.0015956565 0.0408217644 0.0005281934 -0.00129679136 0.056592286138 0.06305837708 0.0883648414574 -0.13817660952 0.00196411788 0.3999515362 0.04993634358 0.14918833898 -0.0772119564 0.005530588 -0.0003396088 -0.150474352 0.10935805606 0.0058475536 -0.00959439744 -0.0676490834 -0.02981317836 1.7908984e-05 0.0005234886 -0.05856028254 0.11938966906 0.00011231234 -0.167181931 0.00099672246 -0.09478137516 0.0003256426 -0.09020432696 -0.3610139426 -0.00561742 -0.13111729258 -0.23068087072 0.0026527663 3.881588e-05 -0.00390926038 0.000699378 0.0002436584 0.0013130138 -0.00083867542 0.00277621402 0.0009799284 -0.004235796 0.212599414628 -0.00200294384 -0.00048442156 -0.0426261172 -0.065945721706 0.0628880737 0.06524580562 0.0003159658 0.000773457232 0.11014267128 -0.0007415156 0.0003845378 -0.00154782162 -0.0013720208 -0.0414481268 5.7693724e-05 0.0902268589 0.00029553818 0.188427894652 -0.0802448516 0.1491450656 0.0772164304 -0.0037415324 -9.782026e-05 0.2703158988 -0.0036965978 -0.00065227283 -0.036722256926 -0.30015327124 0.069317009518 1.83293999999999e-05 0.00034374746 0.037045451822 0.0453550234 0.226801861 -0.063577741392 -0.0011281092 -6.80514e-06 0.001583099 -5.470906e-05 -0.13628190654 -0.00053053 0.0007148398 -0.0020282476 0.034128501644 0.00040819164 0.124711462182 -0.0414311722 -0.054862108835 -0.0407948246 -0.0020312806 0.14482992872 9.054916e-05 0.0695356012 -0.00210122052 -0.090768322462 -0.0020834864 -0.1320935002 -0.1767681896 0.12569126346 -0.0673502404 -0.05909759724 6.834796e-05 -0.18735508952 0.00015418552 0.0004210818 0.12477248556 0.12275540296 0.0353546899 -0.04555650408 0.003992657 0.02059846458 0.000109560328 0.00025735598 -9.70002e-05 0.0001278142 0.003436174 -0.05477926896 9.5886112e-05 0.0005254278 -0.0001518406 0.103135702492 0.05581780058 0.0387352348 -0.124836063156 0.124377255514 0.00061743984 0.08530005796 -0.1469562594 0.0016764292 0.0001103486 0.03145024022 0.00023162866 0.00442695576 -0.0060133232 -0.282869281154 -0.0728401096 0.03327514186 0.000395901282 0.085025252454 -0.1250618242 0.104338807 -6.00500000000001e-06 0.00055122602 0.000397730172 -0.00039454952 3.773770478e-05 -0.2992412928 -7.9532e-05 -0.1014256312 0.0004576406 -0.0005261254 -0.00010450656 -0.4047426314 4.3941266e-05 0.3036488598 -0.04484951736 0.06934661 -0.000230506652 -0.0010863764 0.0001211059 0.1048549965 0.1234135727 0.001633844 -0.03617838158 0.0033492438 -0.0013886378 0.0017612952 0.1056635644 -0.02462407926 -0.179442247123 -0.00048549642 -0.124820350454 -0.0024499106 -0.1698695756 0.00861757256 0.0192463978 -0.00171256544 -0.0201701252 -0.000565041635 0.0012917256 0.0001849282 -0.0017070238 -0.0010473226 0.005585751256 0.001528880554 -0.00034913962 0.00025487518 0.14476745296 -0.0004422304 -0.00328649966 0.003076481 -0.1243637274 -0.2397708 -0.000390083520000002 -0.15062713534 0.0019747466 -0.0001710362 -0.03482260402 -0.0001921852 -0.169547961 0.02153146942 -0.04298294924 0.06157832242 -0.0015661046 1.13872799999999e-05 -0.054239325756 0.22191972382 0.0002024068 0.1049018356 0.0300526542 -0.00105522726 0.0169458858 0.0630240208 0.06242755488 0.0005359042 0.08857568476 0.00035531978 0.0649727119 0.06253642428 -0.038024723846 0.12057361586 0.0618397365632 0.00436294 -0.2019960768 2.655742e-05 -0.1083481839 -0.1855020066 -0.05784085616 -0.0517060332 0.02520125666 -0.00192825878 -0.0012809278 0.0017338601 -4.243114e-06 -0.07543766944 0.0010915222 -0.07396835 -0.0026837406 0.25622167194 0.000115877934 0.000413776 -4.841548e-05 -0.034515065328 -0.002286175 -0.0021556376 0.02162607601 0.004168547 0.14709662308 -0.00048817572 -5.24306e-05 -0.000170596 0.0003468802 -0.05497984222 0.046094195864 -0.036575108692 -0.0003509066 -0.04865926038 0.04635242702 -0.000817921734 -0.1087690012 -0.0010427606 -0.1625279872 -0.119898844 -0.43791956098 0.0004047086 -0.1056089296 -0.0003320728888 -0.00024814876 0.1378671749 -0.00060168118 0.1516345968 -0.00030070912 -0.1711172378 -0.002248563786 -3.974452e-05 -0.0573676924 0.0741579302 -0.0006558096 0.0002324686276 -0.00034215 0.18852129564 0.0039161032 0.12298932942 -0.0013877778 -0.040607847 -0.0365551756 0.021916466 -0.023632254164 -0.189119379 -0.060215604 -0.00096131814 -0.0008676908 -0.03359511358 0.0065542866 7.17521176e-05 -0.0001028554 0.13038510122 -0.00244989474 -0.0006846796 0.00505414458 0.09961465354 0.0019841244 -0.186470213488 0.0304764304 0.064034492 -0.2178841794 -0.0002930616 -0.18401313786 -8.52814e-05 9.140588e-05 0.02660130644 -0.1205198 -0.0260412364 -0.00547281576 -0.032137857822 -0.1334992194 0.03182210226 -0.27428024344 -0.0701235594 -0.00012033768 -0.3102272584 -0.1969177556 -0.02502993457 0.03749755418 -0.1313607416 -0.0042231732 -0.00163920208 -0.0021586586 6.7760474e-05 7.45744404e-05 0.06347137524 0.0012241968 9.949212e-05 -0.05965418032 -0.1234662116 -0.065670002 0.1058061414 0.275854164118 0.052997985 0.084828436 0.0961767552 -0.079872102722 -0.00489708644 -0.14056828274 0.1579388468 0.2065200328 -0.14575250106 0.0042094974 0.0056349522 0.000530115 0.00040368218 0.14448048852 0.0011775228 0.000309128978 -0.0028929674 5.698692e-05 0.130422351 -0.00063733282 0.0018808356 -0.0018205092 0.00134573368 -0.0014387434 0.0035734424 -0.1488037234 -0.1350177656 -0.067177832 0.0005855984 0.000314184 0.0204729486 -0.2541189028 -0.321383836 0.00123969264 -0.0009215068 -0.2256240666 0.001261439 -0.1406229811 -0.0015252802 0.00149510694 0.0012194085 0.000865295058 0.0019957316 0.12968768806 0.0014258766 -0.0007935626 0.0117871872 -0.1254143578 -0.0909673356 -0.0064233024 0.122914437526 -0.001083622 -0.2015418778 -0.0706706258 -0.05491281518 -0.0051822062 -0.000512768312 -0.1722453322 -0.0003370214 -0.0023151078 0.2013116626 -0.0612369572 0.00018865196 0.00020605866 -0.11833078262 0.1728339378 0.207830496 0.1670997682 0.01673512892 0.049146906 0.0013651446 0.3967070522 0.13741877364 0.2534787042 -0.2006775204 0.2305325864 0.16205261268 0.0020380128 0.06079457582 0.3821387472 0.0369556978 0.1337103394 0.44184027746 0.24243567074 0.1487828584 0.05008506186 -0.0008083274 -0.03412703718 -0.0008715748 0.14251975692 -0.0559288336 5.69262e-05 -0.1143211216 -0.0534888862 0.05025318158 6.388588e-05 0.0001028064 -0.133155365 0.21805878018 0.00012830866 0.169430147 -0.1270442291 -0.000310234 -0.08690939612 -0.097237405572 -0.0012632874 0.21320166398 -0.001520244933 0.2532612158 0.00041929964 0.0600844354 0.028382379664 -0.04221431006 0.000125447312 -0.01416674258 -0.01173620114 -5.03479999999994e-05 0.00030614324 0.0665919596 -0.03217679146 0.0373919314 0.123121857 0.02013901808 -0.0022113726 0.091374868 0.24736307 0.02259006204 0.0007736761 9.296418e-05 0.0023203924 0.00751437486 -0.10550855812 0.01805735246 0.000363984716 -0.0008798068 0.1093106483 0.034649929412 0.15402564534 0.04722642504 0.0156680893 -0.0009223476 -0.0003435682 -0.00082747278 -0.00021769024 0.152185076042 0.00052329558 0.055092520254 0.00011394498 -0.00089115898 0.05674114462 -8.343473e-05 -2.86947e-05 -0.00048484754 -0.08998266798 -0.001626204 -0.03114112724 0.0203325166 0.19590253228 0.0783857984 0.003629563736 0.1137446626 0.098234657 0.0004340419 -0.0017609308 1.27619999999999e-06 -0.0022245586 0.07070364664 -0.00198366142 -0.11480925032 0.00047681948 0.00030881954 -9.72193000000001e-05 0.081212000482 0.0902425924 0.0011881334 0.00152853412 2.128508e-05 4.1995414e-05 -0.031951844732 -0.00107029546 -0.00023174 0.09479594132 0.00167488588 -0.03231559086 0.01918999569 0.1201448284 -0.000127064414 0.1581414358 0.0001873214 0.1575179572 0.05425215 -0.0010515028 -0.1101114144 -0.0958602708 -0.389987808 0.09538152232 0.309977798 0.00024026418 -0.1694873446 -0.003350746694 -0.0003523722 0.132562542 0.004956518 0.00345805906 -0.0006770734 -0.21097491974 -0.0017099438 -0.00517345614 0.0007076396 0.11187514652 0.2508692302 -3.980158e-05 5.46453562e-05 -0.09405826967 0.12190656294 -0.1718412204 -0.076929871638 -0.0638300096 -0.0770021532 -0.0008467962 -0.00706035744 0.0374151142 -3.6979487e-05 0.002102418 -0.0010096516 -0.010816674 0.1107135666 0.000580332336 -0.08459735034 -0.0623962312 -0.0025008706 0.1311233898 0.0882740846 -0.0004909996 0.14174861232 0.00300178 0.25767371094 0.26789445872 0.12385651064 0.069049964488 -0.1807173864 0.0012433866 -0.12973798218 0.1519670116 0.12317360174 0.0003089078 0.035360424 -0.0005401084 0.14086876298 0.00010157516 0.0021573598 -0.004122701376 0.17402731104 -0.00012674092 -0.0007994358 -0.0037321306 9.92676e-06 -0.04475505988 -1.017584e-05 0.0209382468 0.000338878 -0.00033668792 0.185209724 6.945888e-05 0.00013553306 0.1046219048 -0.00227013542 0.1396434369 0.0695075146 -0.0794504338 -0.217060018442 0.000870250000000003 0.01203342626 0.0080434088 0.09235662365 -0.074602843 0.14605952436 0.00041381708 0.04298035762 0.00098469566 0.003009272 0.03358465538 0.1486747425 -0.0199224726 0.0020514316 -0.180702328 -7.965586e-05 -0.001118571 0.0030766 0.14684462972 0.151217948492 0.182523259946 -0.002286818 0.1003127249376 0.2355068529 -0.0038759664 -0.077806126478 -0.0002973296 0.2364662888 0.11462607284 0.0054684642 0.005455701 -0.0003212606 -0.08471657468 -0.000656633 0.0632039446 0.006030446 0.000321786 0.0394150256 -0.0001132014 -0.071066928794 -0.17013011444 0.1452633892 -0.1087451664 -0.00053447394 -0.0001827063 0.0009934252 -0.06923798792 -0.1405415456 -0.0002190266 -0.03995485514 0.00081654872 0.0009483072 0.08359418202 -0.0093717668 0.055035068 -0.0010159842 -0.1850583495 0.004854135236 -2.82926800000001e-05 -1.21881999999999e-07 0.0001567789 -2.01308544e-05 -1.991852e-05 -0.04827489878 -0.00343319494 -0.0400530706 0.09155967734 -0.10631524276 -0.04138703586 0.00034601345 -0.000762562 -0.24756215416 -1.97424048e-05 -0.1594749916 -0.0999071246 -0.0617851358 -0.0017053006 0.0415698199 -0.0003386336 -0.303986838 0.00011459028 5.128802e-05 0.045514823 -2.3107832e-05 0.000314748564 -0.00021928681 -0.00899899438 -0.0038178486 2.62340000000006e-06 -0.25094799728 0.0365279789 -0.13865508826 -0.0007450802 0.083279221762 -0.0878320794 0.001444299 -0.2010846172 -0.0002771454 -0.11081392072 0.0889685165 -0.2063020626 -0.2369443077 -0.04696718378 0.1696814462 -0.00054910494 0.0025382762 0.0011653698 5.95081e-05 1.4849644e-05 -0.00102567 -0.0025790212 -0.0051020412 -0.4019234447 0.03676775752 0.00344736756 0.0010185348 0.1693471828 -0.0005201624 1.00843e-05 0.00058334498 0.09543218713 0.13393517322 -0.0008875692 6.9001879e-05 0.04035336 0.033767422676 -0.141233021 0.07782426176 -0.0004467962 -3.2029274e-05 0.001269203 0.0120662183 1.909586e-05 -0.003572857 -0.00016290272 -0.21250510405 -0.370781776592 0.00079433596 -0.038659232 0.04451438852 0.0001756014 0.0777203402 -0.04465340392 0.0155895176 0.00029990516 -0.00103887446 -0.0003199616 -0.0550239753 0.088499742 0.00080959506 -0.0245968838 0.00263627402 0.04683041418 -0.063250376 -0.1554018127296 -0.0192346534 0.11041707392 -0.00066426422 -0.13019966352 -0.006378268 -0.02877305954 -0.35510548314 -0.2441093306 0.1658587876 -0.000214358594 0.00026285587 0.021639629 -0.0595128834 0.080386475866 0.05319528 9.556246e-05 0.0001660987 0.0011865974 0.0001353512 -0.07022768886 -0.21643515828 -0.1126511601366 -9.7568946e-05 -0.15408510078 -7.319128e-05 -0.004142897 -0.00033371604 -0.00077327804 -0.0311589504 1.54975e-05 -0.4906684614 -0.1825849257 -0.113789107 0.0034504062 0.000157299308 0.00025775774 0.13405743662 0.00115437996 -0.16932007038 -0.042847511 -0.00111001966 0.20168973044 6.553146e-05 -0.136862853 0.1452578716 -0.00683780795 0.118991997016 0.0652279243 -0.116636422984 -0.0915840374 0.18618003868 -0.0314886852 -0.196404899368 7.74142e-06 -0.00187912506 1.377122e-05 -0.110197522448 -0.03696095176 -0.030094947668 0.073439747 0.00044271284 -0.2862799484 -0.00017463214 1.9544348e-05 -0.070891943592 0.0019498386 0.0001278992 -0.03018416632 -0.00027834964 -0.1716700738 -0.2048183102 -0.0011922288 -0.05881678406 8.108384e-05 -0.0321756434 -0.11120491794 0.0004536986 -0.00010558402 -0.0004433474 0.26262381088 0.08106026624 -0.00072744938 0.000326 -0.3098761469 -0.18476896102 -0.029198590862 -0.400783123 0.0009074802 -0.2238911692 -0.161739335092 -0.10581536714 -0.3358741742 -0.25389968284 -0.330379498 -0.12198883222 -0.000385065234 -2.719546e-05 -0.027011667822 -0.042346231488 -2.75669e-05 1.592098e-05 -0.036365657494 -0.0573211091 -0.06620589024 -0.018770023124 0.02756413534 -0.06553006966 0.0636029946 -0.0498561348 0.0147308664 0.0013543065936 -0.15001122292 0.00011341582 0.0554841482 -5.07855874e-05 -0.0012506324 -0.0937464899 -5.57777e-05 0.0857192288 -6.760236e-05 0.06449377388 -0.00076275558 -0.0003066424 0.0039146454 0.056831185928 0.140940986386 0.36900086052 0.050489317 -2.055178e-05 -0.0887953282 -0.00058440076 -0.00015287734 -0.00332958196 -1.75060284e-05 0.18276446736 0.0026512638 -0.0006760768 -0.00168265422 -0.10892170076 -0.0006796544 0.1136003064 -0.04107807082 -0.24701821126 0.06454479786 5.092876e-05 0.147674217 -0.042274828 0.0232677218 0.02765332626 0.0005520562 -0.0001818718 -0.00021969066614 -0.0052272784 -0.0791350593 -2.10816e-05 -0.2109188796 0.06829283444 0.00025814482 -0.0059952156 0.00133603754 0.0611175672 0.00024950424 0.0046684024 -0.02376612118 -0.06407284478 0.0233570544 0.001746142 0.00026822152 -0.18214049436 -0.00125559546 -0.0015572188 0.3445715946 0.0009580688 -0.1559620382 0.00022030608 0.06688478948 -0.0004925864 0.0075319268 -0.03250923732 5.79223999999999e-05 0.08887950955 0.0056742088 -0.113697751 0.0937861806 0.0004114057 0.3354932826 -0.0235839167 0.1568099402 -0.2974848665 0.0023171634 2.0453864e-05 -0.00072619746 -0.00010656662 -0.0001947285 -0.0807426793 -0.05866025186 0.0800317667 -0.02758152842 0.00091073194 3.210068e-05 -0.000191056 0.0003782533 0.0002515922 -0.09118243044 -9.455194e-05 -0.00027073318 0.17890926892 0.155610422 -0.0006014586 -0.0149697246 0.25441055834 -0.000349259928 0.0029817608 0.0599255462 0.105517219662 0.07994488302 0.00405229 -0.01726674828 0.017845035116 -0.0002443494 1.194414e-05 0.24363569188 0.14193238252 0.06859964296 -0.007957664 0.00012505488 -4.47048e-05 0.162292817 0.0007983058 -0.0027435184 -0.004487474 0.0024070994 -0.0011749332 0.0026001908 0.05917017802 0.193625062 0.002186046 -0.001339085256 -0.0539125865 -0.0002110623 0.07458294056 -0.05276048008 -0.1300178814 0.167694783 0.080829662486 -0.11688311 -5.619064e-05 -0.000169257892 0.128550504698 -0.0021593458 4.0280776e-05 0.0655677931 -0.081356059626 -0.0003867314 0.0356941116 0.0487258528 0.061774749 0.0033408056 -0.0375851318 0.04191510442 -0.22964380486 0.0968799371 0.00064321154 0.003198404 4.680718e-05 0.0849446484 0.345906536 -2.204451e-05 -0.000124760962 -0.0020554356 -0.0004873178 0.2527191596 -9.151548e-05 0.0004853643 0.111503863288 -0.0122019876 -0.00152330012 0.023992149586 -0.00029281906 -0.00015122648 -0.14262766668 -0.0019781312 0.00015547996 -0.0012291268 0.0026477376 0.06815895 -0.0016701414 0.0519005714 0.0010735486 -0.0643452177818 -0.260144242856 0.20145977512 9.724976e-05 0.00033931043 0.00141125426 0.384871696 -0.020935402 0.0006284304 -0.000253599724 0.052275795 -0.0011422096 0.10199567322 0.00048128 0.117896761762 -0.09571751556 0.106154284708 0.0008063882 -0.00692751876 -0.000158667514 0.07334486832 -0.0003170418 -0.140512376 0.00088814702 -0.00070041176 0.04894174912 0.090529193938 0.00157795018 0.00059295712 -0.098481949 -3.9330368e-05 0.0003946672 -0.0007822815 -0.00022454403 -0.2178035258 -0.0011055568 -0.0028844474 0.03679393596 0.05447543254 -0.0018480163 -0.0008084926 -0.0435648776 -0.10097613306 0.139853349 0.0502057355 0.00011890848 -0.1327413326 0.000306825 7.69077999999999e-06 0.1423704048 0.0382746416 0.1465684344 0.172953585 0.004963618 0.161065064 -0.00028775914 0.0011719599 -0.0590422436 0.21230919026 -0.00188765734 -0.0002152264 0.0052189988 -0.00015549118 -0.107819609 -4.3090572e-05 -0.04888197958 0.000166009982 -3.08416e-06 0.0818306766 0.0023347966 0.09115274982 -0.04290264116 4.045144e-05 3.437922e-05 -0.0515515184 9.55063e-06 -0.00072752918 0.000603677 9.945614e-05 0.07087854476 0.000355355 -0.0691938632 -0.000146633318 0.000185685154 -0.1027539073 0.0009863908 -0.004819504 -0.0048972937 0.00081387286 -0.0118028778 0.03770263178 -0.03727123048 -0.0019306386 -0.029968998 0.00034427978 0.1079903118 0.0001409408 -0.26530516926 -0.122036664876 -0.1399342285 -0.1784881592 4.665858e-05 -0.08544339412 0.0026852148 -0.00021642784 -0.08243750086 0.00072934804 0.175382393 0.0329809928 0.1137316532 -0.000218059586 -0.12055024718 -0.36588716132 0.00873305608 -0.06322417254 9.33464e-05 -0.00018622196 -0.00033312704 0.0005563416 0.06235659656 0.072456246 0.00034400276 -0.20791985972 -0.0011982316 -0.10467246422 -0.12238048246 -0.00013558412 -0.010645323 -0.01762754867 0.03119274642 8.5506828e-05 -0.2925552646 -0.333537448 -0.00043539042 0.0754673081 0.22107472276 -0.02017685316 0.119734487 0.04907324982 0.05617679156 0.003044307696 0.0004997538 3.245878e-05 -0.000213464 0.06262841326 -0.052315982774 0.0003272424 -0.0001004815 -0.0003376066 -0.08583843988 -0.12129841138 -0.00049813552 -0.0001983772 0.000901438 -0.0003173985 6.2681424e-05 0.00013555334 -0.1243058482 -0.1021786364 -0.116083514 -0.019730877 -0.116514516396 -0.00010806542 -0.13043191636 0.0253663822 7.1582e-05 0.0009852944 -0.0464197016 0.19199270144 -0.0026496828 0.12356445448 0.0029282564 -0.0509594143356 -0.00032953174 -0.0006989886 2.138394e-05 0.06562302744 5.4148992e-05 0.174578938 0.12425361604 0.148375657794 0.00015441956 -0.00022403393 1.39300000000006e-07 -0.306366486 -0.05708878239 0.0045478192 -0.00019239586 -0.000358255 0.00071039332 0.1686820241 -0.039039946 0.00013884912 0.147524019582 0.146208757274 -5.055352e-05 0.004348658 -0.02758778558 0.1463635022 0.0067367933704 0.189550966 0.002749806 0.1275469108 -0.067317968852 -0.00033807378 0.00052295618 -0.0865715648 -0.004049954745 0.090104942 0.0015841324 -0.01482118532 -0.06445149254 -0.000394553778 0.094320842896 0.000988491 0.0098798178 3.008834e-05 0.21146598472 0.0039174886 -0.00168174068 -0.21272918172 0.0997297376 -0.15141375384 -0.173569567748 -0.0059677642 0.095782153568 4.906958e-05 -0.04864856406 -0.00052577656 -0.096345844532 -0.16536846298 -0.0074237172 0.0003467114 0.0364399628 -0.09886243064 -4.320572e-05 -0.0046219252 0.001886548 0.0006496656 0.0002094464 -0.09440473778 0.033012681258 -0.00048151896 0.1580909918 -0.0001659532 -0.10748435504 -0.00053112454 -0.3032147984 0.0005366932 -0.1883567657 0.0638826146 -0.1542623874 -0.08023115384 -0.3368450962 -0.00054994638 -0.0054290392 -0.1247139504 -0.0893069308 -0.0406396608 0.05294215008 0.00113624272 0.005487863296 0.0884524148592 0.054415082 0.00012821942 -0.0286111617 -0.0915113078 -0.00993557841999999 0.00502364904 0.0019699828 -0.13514341578 -0.00017728722 -0.0012964374 -0.001350528994 -0.0002927955 0.06128720602 0.00263370102 -0.0002398888 -0.0060912848 -0.0027325746 2.22337999999995e-06 -0.0002128924 -0.01469339168 0.05681718828 0.11705948768 4.353118e-05 -0.18464627 0.00034347824 -4.520692e-05 0.0001728796 0.077951 -0.000637048 -0.1225974783 -0.00111878998 -0.00012608832 0.04771866482 0.00072700088 0.0028914028 -0.0969714082 -0.0003385452 -0.08782515862 -0.0093011946 -0.2882564014 2.37924e-05 -0.00011801096 0.0030612676 -0.0527872984 -4.2778416e-05 -0.16549557442 0.1895908946 -0.000538182 -5.214114e-05 -0.029920508714 -0.0615491144 -0.081897215 -0.001069032 -0.06950109918 -0.0017727094 -0.108416743936 -0.00054447278 0.0005855654 0.17924356536 0.068783765 2.10373e-05 -0.18394317946 -0.1364248526 -0.01159005842 -2.0823e-05 -0.18833671606 -0.0009270924 -0.0001923628 1.285578e-05 0.10248032 0.036035283 0.14119941024 0.000169189592 -0.03693990954 -0.10488687362 -0.04265197964 0.13987920238 0.0011804754 0.0001110466 0.12726335376 0.00025426208 -0.11545938778 0.11568406072084 -0.1467543244 0.096803414126 0.00098748576 2.1607694e-05 0.0036000376 -0.00041578434 -0.0290697738 -0.0001273853 0.00079905926 8.03818000000001e-06 -0.16476356222 0.000122486036 0.0392599412 0.0032471752 -0.0009196884 0.175291408986 -0.00411075256 0.005025804 0.0575627147 0.0620628342 -0.1256200854 0.00055379842 0.00258306512 0.0006578138 0.2446241412 -0.05070908278 -0.02368115936 -0.00873096 0.00190195612 0.00022569666 -0.0061584796 0.050264681 -0.0001554584 0.08252813194 0.0022075178 -0.146969528 0.0595756352 0.093932177 -0.118467963214 -0.2119359274 -0.19680671 3.5254354e-05 0.063617107424 -0.00461195298 -0.009035057974 -0.1317591164 -0.0012537409 -0.0789917204 -0.0366335322 0.021234612906 0.00051768456 0.000194466 -0.03874822934 -0.06129505612 -0.09973209918 -0.0001697249 -0.0762618496 -0.09873009836 -0.0044930808 -0.138418259736 7.25822e-06 -0.13302860788 0.0008374462 -0.00078003782 -0.1919241504 -0.13289777602 -0.00015922474 0.02159755414 -0.0022263984 -0.0013201108 0.0002995962 0.000244937968 0.0354727142 0.25386432834 0.06164202044 0.0006096718 -0.051956890772 0.13424371136 -0.38581051626 0.000593868 0.1129292236 0.149573216 0.102217762 0.0027074684 -0.06282156722 0.1055673376 -0.00021916178 -0.000853809 -0.0236556092 -6.670432e-05 0.05412994486 0.0001553479 -0.0017678544 -0.0003798028 -0.20403786822 0.1508732456 -0.1582130262 0.0010210348 0.054440796 0.24815298 -0.000732737636 -0.0002320604 -0.0923527472 -0.00097588218 -0.00072415 0.0034462114 0.20105956132 -0.1527898152 -0.10334939718 0.0006983708 -6.12128086e-05 -0.0003944434 0.0009572372 -0.0004098386 -0.198836320584 -0.0003989242 6.237606e-05 0.00591345 -0.0009692222 2.464241e-05 0.094777867 0.0001746684 0.0108356872 -0.0006935188 0.0665890874 -7.504616e-05 0.0056490082 0.10691759524 0.00045212038 -0.0515690478 -0.002894762 -0.0642559784 0.0048767476 0.10530209098 0.0016919408 4.8286016e-05 0.00226803354 0.0907963532 0.041552112086 -0.0010824038 -8.631594e-05 0.04206249882 -4.039715e-05 -0.00164737312 0.055582106 -0.00014505076 3.11246e-05 -0.09664204738 0.0113238816 0.00110254286 0.0513020846 -0.00431965646 0.12632107986 0.328367559 -0.00032013399 -0.1264481128 -0.07007260376 -0.06436923572 -0.00016599718 -0.07218598978 -6.567916e-05 -0.0005258116 0.16579223832 0.296971558 0.0101132678 9.776544e-05 0.00012360826 -0.15318972108 -0.000197921 -3.721526e-06 5.9898784e-05 -0.07130531304 0.06496175896 0.2136949125 5.162448e-05 -0.00296577928 -0.10854595624 -0.113006998 -0.2034496576 -9.344712e-06 0.0010839178 0.00037517006 -0.2389463804 0.0004289324 -0.0001439192 -0.000330329 -0.0012538408 0.083664732 -2.5273316e-05 -0.13620221976 3.349852e-06 0.00057204952 2.528502e-06 0.154344003 0.0001774636 0.06741234162 0.0543041013 0.00392161 0.05206573 -0.05590705 1.922544e-05 0.115619525508 -0.0004185212 0.0775788458 -0.00012119685 -0.0254908086 0.00115316408 0.060043914628 -2.0632672e-05 -0.0022217652 0.046308440302 -0.00010382896 0.1006256484 -0.19592556169 0.0337352444 0.00040516858 0.00142517196 0.09930818548 -0.0002006032 0.0001782672 0.138129579022 0.001033064 0.0006041486 0.155002549834 -8.17370574e-05 0.00138702692 0.03629677114 -0.1489521854 -8.02816e-05 0.0026305252 -0.13707342428 -0.13690954766 0.077140271 -0.077209687 -0.00150891506 -0.001297537 1.758207e-05 -0.052961459 -8.788244e-05 0.0755496112 -0.00324877334 0.15918305954 -0.29020382814 -0.0754316732 -0.18223804212 0.0887045670398 0.0803003548 0.08291853478 0.08398094954 0.00048004396 0.16675491686 0.00130376818 0.049438938 0.2892146234 -0.0001989096 0.0001659296 0.000117978276 0.0010434668 -0.144921968 -0.26790582986 0.10063672706 0.00030960842 -0.000980814 -0.14124831348 -0.11914283822 0.00034469532 -0.0829249652 -0.00079982291 -0.00018682944 0.0011067562 -0.0717313393358 -0.0030981233 -0.0913093728 -0.1690945426 -0.1310177264 -0.006990194 0.0002037146 0.3255532348 0.1129095254 -1.8854114e-05 0.000267999744 -0.1435904296 0.0484920892 0.0005038207446 0.0001836526 -0.147722632 -0.085688664 -0.1083125052 0.0011615944 -0.07503261834 -4.4315546e-05 0.130032509 -0.04302608878 -0.121564485198 -0.00200326432 -0.17361044834 0.1150267616 0.14196246208 0.0029355682 -0.0289733451 1.86228e-06 -0.1035207224 0.00088540204 -0.11264021576 -0.0741412506 0.0474182612 0.00027733306 0.184813338 0.05285393058 0.00068986818 -0.00147057098 -0.1092785432 0.000202881378 -0.0018037984 0.0053433768 0.0547274107 0.158075406 -0.00030522976 -0.002698109764 0.076703772 0.00021248152 -0.285211612 9.280714e-05 0.0518501952 -0.1518333776 -0.037429441601 -0.07929242632 -0.0005261318 -0.0011592044 -0.002570026 0.00066118127 -0.000140601386 -0.00824928788 -0.0026459996 -0.00030224038 0.2243126146 0.02400590092 -0.09449940922 0.3634899132 -0.08312618004 0.00016112208 -0.1285010006 -0.14708035492 0.00065074962 -0.1311495802 0.00159171874 -0.0108740902 -0.0010254503 0.0727767342 -0.001402306 2.112688e-05 0.0007826144 0.000196179696 -0.0001349782 -0.0002152746 -0.0819902185 0.0008832516 0.0009039686 -0.140905968 0.22220243234 0.00237804492 -0.0525493111844 0.00072422746 0.00012881696 0.00057489898 0.050385816258 0.0012890064 0.06914614428 -0.0001716984 0.00016210142 2.8112702e-05 0.0037202586 0.008230244 -0.14172071306 0.0135941868 -0.06953071228 -0.17256766244 0.00011129202 -0.0377079147196 -0.000284605 -0.000322242 1.952502e-05 -9.677234e-05 0.000277978 -0.07432070998 -0.06597119794 0.0007445771 0.06211855919 -0.00020701312 -0.029837544 -0.00129490724 0.00011235882 0.0002399195 0.00118395926 0.00016710127 0.0026867486 -0.003788106 0.03923793428 0.0007862032 -0.1641917806 -0.00171673046 -0.086899654622 -0.00042957742 -0.0422885142 0.0002378721 0.00014072114 0.1102766556 0.2599655165 0.0003563905 0.0342111412 0.0522849412 0.05201761806 0.2369540482 0.08898599282 0.179038293276 -8.15044e-05 0.0505029429 -0.00070553478 0.005071936 -7.62899999999999e-06 -0.03550222392 0.00064820428 -6.7368074e-05 0.112161617228 -0.0003835555 0.125848674 0.000104001336 0.00329809 0.12330825572 -0.0387570944 -0.00015726932 0.0003800758 -0.0010810196 -0.00071256288 0.00070983146 -0.10117301264 0.00020073196 0.071524926 -0.0013878538 0.00033007694 0.00013795466 0.0624762522 -0.00362328226 -0.00020456424 0.10111813474 0.0011164054 0.1146498214 0.2903741422 -0.133416475 0.115677725 0.133659308 0.0766175212 5.447e-05 0.06610739972 0.0004836256 -0.05809917312 -0.1789992861 -0.0246884432 -0.0001942704 0.0668428378 -0.010486592 0.076509535952 0.24017055912 -0.0001654896 0.000926904 -3.06214048e-05 0.0997379288 0.0039024628 0.0011201314 0.0002054192 0.1045416732 0.083247716896 0.23058734338 -0.10854675366 0.03551613992 -0.0008526844 -0.18611639542 0.47519711918 -0.26402563294 -0.13826717608 0.1507747556 -0.09790934784 0.000358917432 -0.00071391392 0.000749031 0.00019370626 -0.0570259816 0.1123893682 0.00046850322 0.002747062 0.00011896468 0.184299238 0.182374928674 0.1508374838 0.0612026546 0.230247716 0.1096734148 -0.0042995852 0.1649373946 0.0380652804 -0.08268512864 0.0344013376 -0.0001188282 0.06324723682 -0.00190035918 0.04895244698 0.0011522708 -0.080418464 -0.00017092072 0.00041491686 2.5046974e-05 -0.0004853718 -0.06752723418 -7.4560476e-05 -0.0001193684 -0.001587607 -0.00038872018 0.14491034834 0.1149687462 0.00349276152 -0.0582396284 0.0359210311 -0.0756243686 0.0003108004 -0.003242652 -0.2021842118 -0.1128899968 -0.0007054602 -0.0001723216 -0.003305388 -0.000130807216 -0.000561204506 -0.000922449458 0.089149316 0.0893074296 -0.0009028756 -0.00026878516 0.000705294752 -0.0004253094 -0.00063009675 0.1173349508 -0.00104124824 -0.00136309852 2.96336e-05 0.0001702632 0.08918917542 0.12130653226 -0.00120424324 0.00169704052 0.0024569164 0.07429494954 0.00033751644 -0.0695423142 -0.0002400769 -0.0017069486 0.0008120806 -0.35351376146 -0.0006454842 -0.0013978486 -0.00060838 -0.00013948174 -0.0723970274 4.396066e-05 -9.171804e-05 -0.11033750886 0.1880620944 -0.0316405732 0.08697292192 0.031170520116 -0.00012403646 -0.0009620556 0.000738288 -0.0011289238 -0.10263011452 0.00044907826 -5.0999544e-05 -0.0017063084 -0.0001329687 0.08595396334 -0.0031550552 -0.0007258658 -0.00034272216 6.912228e-05 0.000176542498 9.36676e-05 -0.0440289962 -5.86366e-05 -0.1002716833 -0.084422544 0.088209331448 0.0635303056 -0.178299848 -0.0605479652 -0.05855789928 0.015300714712 -0.14697390392 -3.029124e-05 0.038735496 -0.00045017722 -0.000977973980000009 -0.0003389724 -0.0005906159 -0.09108298436 0.020731318068 4.6237682e-05 2.264474e-05 -0.00038104098 0.000562532898 -0.00026971276 0.20007538252 -0.00121337378 -0.044172909566 -0.00049733126 -0.050985062846 -0.0006002326 -0.095569022 -0.2115225952 -0.1376149992 0.0905368472 0.07499140502 0.07998890598 -0.0016541428 -0.03314555954 0.00063414526 -0.0908254965 0.0955686868 0.00058791386 -0.00170735 -0.08681759531 -0.0011660271 -0.0041668484 -0.0013220108 0.00367555 0.14772863938 -0.10508357116 -0.2046278174 -0.07254675604 0.00073955212 -0.0002196942 -0.00012669504 -0.0691205576 0.0508131364 -0.16799760328 -0.30665927482 -0.1229025248 -0.06154740534 -0.16186842688 -0.229211434 5.348722e-05 0.049713683102 0.259779971 -0.0005053708 0.10925275 0.00014756312 1.90279e-05 0.184413155 -0.002288925 0.00037300736 -0.0003357859 -0.0836661404 -0.040358477258 8.802482e-05 0.104764563 -0.00711827922 0.0006890894 -0.1496554748 0.00025247704 0.009629864 0.00012225138 0.12968546182 0.125787615 -8.565914e-05 0.000322589574 -0.42162628492 -0.0024635908 0.1050379834 0.00041006162 0.0294590286 0.15410738672 -0.0668748878 -0.0003604038 -0.0033594848 0.0104609677 -0.0106125478 0.070996560836 0.000571197826 0.2345696954 -0.1558188674 -4.482694e-05 0.110702350782 -0.1752593556808 7.067502e-05 0.0012911108 0.177048894 2.7454502e-05 0.06605606552 0.029453786 -0.0005488218 -0.0016330184 0.00967518818 -0.0007235734 -6.1156652e-05 -0.14523381 -0.1712919582 0.00016685288 -0.00042565644 0.00023982474 0.0002574074 0.000502015 0.00134049894 0.00013957796 -0.00068418552 -0.142804548 -0.0011980834 -0.00080077976 7.803074e-05 -2.2191268e-05 0.07705635786 -0.0055809868 0.0022842604 0.00125282636 0.00108997328 0.05150800228 0.0020768324 0.0548233542 8.5313462e-05 0.210189808 0.07794398 0.38790269 0.0563020942 0.001005205 0.00025349794 0.01855579 -0.000128435542 -0.028500267106 -8.890952e-05 0.01286744518 -0.0015867112 -0.058714931316 -0.101990353252 -0.00054648406 -0.0023760246 0.03282782132 0.1854516906 -0.0016436208 -0.14322872804 0.00034538024 -0.049545641662 0.11653493264 -0.1070255002 -0.013157996 0.000471797 2.332504e-06 -0.04944622698 0.1892382894 0.004080396 0.00224341928 0.000345890118 -0.00023237112 0.0963977424 -0.032486746 0.242801428482 0.0477092856 -0.1194124044 3.0464094e-06 -0.0053704284 -0.04307617302 -0.00011724604 -0.00059219746 0.094137507526 0.003217631 -0.00018290166 -0.001684884 -0.001384713 -0.030163281378 -0.038487915498 0.0007455647 0.00126493814 0.27754219 -0.0015041932 0.15407542034 -0.00055719558 0.11361828302 -6.5655686e-05 2.2500414e-05 0.153183031733 -0.02335602976 0.00011215595 0.00011553396 -0.0013417634 -0.00032551258 0.2444254328 -0.0032208738 0.047202378 -0.1252314793 -0.0016405462 0.0675025592 0.015751828498 0.22847181192 -0.054272518082 -0.0042994082 -0.0001701788 0.28427208834 0.1502342124 0.4483646182 -0.00115432678 7.33422e-05 -0.0033527722 0.00018585058 0.09240162794 -0.001133171 -0.065216325614 -0.002010192 -0.450539354 0.15534981148 -0.00099777996 0.0014186366 3.119596e-05 0.19529692972 -0.0004594334 -8.207228e-05 0.00171982442 0.11931657 0.2794719288 0.16641674388 -2.844138e-05 0.00115679204 0.097377782 0.00010246028 -0.0497666108 0.11156895046 -0.10968087506 -0.0009265534 -0.000186312 -0.003685331 -0.00210311716 0.00123297936 0.06603383096 -0.0013710246 2.91322e-06 -0.00066496392 -0.0002424282 7.680162e-05 -0.0025232255 -0.03423670112 -0.00107748929 -0.00124094196 -0.12917762954 0.103254504 0.00043595294 0.10533439312 -5.0118e-05 2.097596e-05 0.2394706218 0.058749754 0.086070359 -7.303486e-05 0.03507411934 0.0008757248 0.1436427564 0.0028594988 0.298055634 -0.0003769322 -0.00044610768 4.571229e-05 0.04518162796 -0.0003775956 0.064084757 0.06503738288 -0.1343834836 0.00415556048 -0.0022529348 -0.1347343434 0.000110856104 -0.09150241202 0.138218363 -0.0363314172 -0.148925124 0.12612624356 0.2320196852 3.9166234e-05 0.07820148072 3.94744e-05 0.02426995038 -5.197614e-06 0.026458575548 0.1761287386 -0.058306514324 -0.04182417862 0.0020442896 0.06796947446 -5.7991979e-05 2.69212e-05 0.0046182226 0.0007545846 0.0084249814 5.62198e-05 8.740798e-05 0.00196277886 7.237152e-05 -0.0961175263 0.103810419098 2.969626e-05 0.13093213129462 0.0408278318 -0.333686 -3.747724e-05 -0.000443657 0.013442194 0.157756579504 0.09490520362 -0.0648875286 -7.027654e-05 0.06633141036 -0.2025057162 0.09686558968 -0.02433052428 0.00023083422 -0.0006666306 3.509394e-05 -0.00080790476 -0.000377371886 0.1330326312 0.00021897684 -0.034387649652 -0.13650979114 0.00389645546 -7.1424e-06 0.0577703722 0.0025517302 0.03968045982 0.0006490424 0.0036211984 1.720984e-05 0.03453787288 -0.004480406 0.14005180626 0.14963357504 0.07335200256 -0.00010877462 -0.037342814 0.0389348694 0.00021546276 0.04215626214 -0.0006589974 0.0662968147 -0.0024954004 -0.08871910778 0.0763041453 0.01515471 8.64647e-05 -0.0022708874 0.00021974122 0.0007263988 0.12147878684 0.0005762138 -0.00449521276 -0.111566814 -0.038780077 -0.01322053684 9.164792e-05 0.19472451586 0.000389783 0.0743948392 -0.0010430388 -0.00031508878 0.00581080499999998 0.1143207948 0.14271409 -0.10436489536 0.0102468506 0.00094499798 -0.2937918726 -0.00010504542 -0.1592237396 -0.028735837 -0.073786977 -0.0401089518 -0.002348856 -0.181602989 -0.0003458402 -0.0355178472 -0.1122499776 0.16758482 0.0339873448 -0.0740663609 -0.00018111168 0.002310768 0.005886744 -0.00065993 -0.1317327006 0.0365749878 -0.00227103368 0.0296663162 0.04866986074 0.00042437908 -0.076279962 0.137188188804 0.07672976946 -0.095622665224 -0.000341631464 0.03770966058 0.00042710494 -0.0015230964 -0.01716222772 -0.00275916980000001 0.118873715 -0.000382703 -0.1623468218 -0.0001725213 -0.0130758238 -0.00318094164 0.2051370628 -0.2178480628 0.086417506 -0.14895472332 -0.00267365684 0.00184850232 -0.00174552858 -0.00026510924 0.000740400534 -0.0038307788 0.0527663908 0.080603108 0.257803591942 0.0001433732 -0.12895213156 -0.30709035724 0.283561328 -0.227563056196 0.099817454 -9.578194e-05 -0.0001783934 0.02730469598 0.00048127524 -0.12654824696 -0.0015736396 -0.00015121 -4.005296e-05 -0.2405219452 0.08141578572 0.218982041 0.1145987484 -0.298168203404 -0.1789877086 0.1099241528 -0.066199346761 -0.01592836194 -0.10431340402 0.0100885286 -0.09890299998 0.12799497838 -0.00060765566 0.10619369688 2.491736e-05 0.054579527594 -0.0014547698 0.0440781776 -0.1478650084 0.22287722928 0.0064779508 0.0002126614 0.0034128348 0.3755617856 -0.086203389176 0.2114917654 0.0639824004 -0.0002044506 0.0013372598 -0.056050674 -0.073511507858 0.000411642 -4.01049e-05 0.0624720554 0.0035163232 -2.040586e-05 0.00183426052 2.97537e-05 -0.0003603039 0.1573833286 0.000608187928 1.03159999999998e-06 0.07658733948 0.1554571492 -0.00012603572 -0.0034790822 -3.037532e-05 0.000354966 -0.00040820366 -0.041354538 -0.11869674466 -0.00038513738 0.0001287386 -0.0004912408 -0.196228366 0.0551067868 -0.02740281454 -0.09779609238 -0.08861934512 -0.00266368 -0.0655499578 -0.000228108 -0.0006726266 -0.00019472576 -0.000143621758 0.00054023576 -0.00012599 0.14290430926 -0.00021816582 -0.087922810688 -0.096089538416 0.0552464016 -0.20849595764 -0.0002077746 -0.000156111126 0.00028780836 8.7517436e-05 0.049742526764 -0.03927172332 0.0298952634 -0.0563215588 0.20030902332 -6.19472e-06 -0.0013384954 -0.0005137938 0.0045716078 0.1127147534 0.003283966 -7.62638e-05 -0.1228072 0.03437755532 -0.05074728901 0.00028756338 0.2540478004 -0.00173150806 -2.917844e-05 9.463572e-05 -0.00027319636 4.79321999999997e-06 -0.00294313302 -0.0005026282 0.040699789321 0.155495577898 0.00034550364 -0.0006776278 -0.12824861584 0.00068636588 0.303828252 0.0950029043 -3.886046e-05 -0.002828464 -1.142302e-05 4.3274048e-05 -0.00162224388 0.0012312292 -0.00067369932 -0.00039901218 -0.0011352935 -0.00030105786 0.0002126166 0.095560220254 -0.19594262722 -0.0003588174 0.08523449576 -0.1396685162 -7.154724e-05 0.04583078736 -0.000677334674 -1.8449776e-06 0.0016773598 -1.8982e-05 -0.17367519938 -0.0021160914 -0.1185725318 0.09542019 0.09709258738 -0.00013927 0.0008355878 -0.007239856 -0.0707184792 -0.0311869951166 0.0939740016 0.0001516312 -0.03447129358 -0.004066104 -0.0038060662 0.00234309618 0.0195340224 -0.00047104112 0.00115465774 -0.0136845 -4.30363e-05 -0.099942403742 0.06588453284 0.17122705974 0.04837457826 -0.05258302102 -0.0010471858 0.0010201674 -0.0003131474 0.0038219186 -0.05142439152 -0.00141714894 -0.07546487268 0.0038833484 -0.026980834 -0.095489884 -0.00118725434 -0.002168574 0.00493299366 -0.00401720938 -0.0006548342 -0.0003803098 0.0013897896 -0.001602666 -0.0004864196 0.0002549512 0.001998537 0.0013248254 -0.031314056 0.0044667836 0.0058303227 -0.0058796388 0.0019368726 0.1065746856 0.0037521236 -0.2163357204 -0.1016897938 -0.1147608566 -0.00122804472 0.001764092 0.0350066608 -0.0025834836 -0.0039620612 -0.0566720472 -0.0027048886 0.004894251 -0.0004624962 0.016498522 -0.0011411336 -0.0002144028 0.000498178 0.0001097428 -0.1445592954 0.0096883864 0.0567816018 0.1097621 -0.0005232498 -0.006181162 -0.1996312996 0.0005149918 -0.0355237562 -0.00203340958 -0.001395336 0.0009410292 -0.002228116 0.002182123204 -0.0019828102 -0.003679404 0.0013119628 0.0003719884 3.77758e-05 -0.04492561 -0.00148208 0.021173068 -0.093007168 0.003824155 -0.1011917196 0.1224760698 -0.09732289592 -0.00930862192 -0.1660586772 0.0002763864 -0.0699243857 -0.0007576906 -0.010127608 -0.0005366086 0.0013590794 0.01173263398 -0.00040061706 -0.00033456198 -0.07234221552 0.002913747596 -0.00018081078 0.0603446524 -0.23338024252 -0.00065046098 -0.00019947352 0.011217398 -0.06998814136 0.070774062678 -0.0130202016 -0.0011561676 -0.384369744 1.62085e-05 -0.00028052412 4.285426e-05 -0.11260829534 0.14135404022 -0.05910418516 0.0475029033 -0.001814016 0.15272424974 0.0383684036 9.822334e-05 0.000774474 0.0010362116 1.179848e-05 -0.14469730686 -0.1953939848 -0.026253090852 -0.074338722356 -0.0014258286 0.1001031949736 -0.00238724196 -2.9554564e-05 0.064841961208 -0.00047792332 -0.0163983102 0.06361798356 3.236382e-06 -0.17142606198 0.07799603594 0.03694591997 -0.0010575218 0.0026566766 0.086260975154 -0.0197138576 -0.00033752982 -0.0005126617 -0.16130954104 -0.00035957577 -0.0004465432 -0.1761125776 0.000270010226 -0.0358202147 0.000215075728 0.0839845312 0.00167098934 0.0036234778 -0.00476939398 -0.009941148 -0.0005145188 0.00167139318 -0.0010444096 -0.0009438648 -0.1413955861 0.120545774 -0.0075677936 -0.0006106714 0.093299716878 0.061260789628 -0.05960964906 -0.12731327244 0.0049653036 0.09204180482 -0.00035506384 7.4523446e-05 0.0317140068 0.0018474947 -0.06266025 -0.180000905 -0.00149564626 -0.053603638 -0.001316102 0.0010767447 -0.000244912058 -0.0007393706 -0.0004448993 0.027740875 -0.1855617166 0.18707476542 0.09375937821 0.1630732112 0.0003252638 0.001146915 0.1230852196 0.000517755 0.0001814766 -0.0038997396 0.0008462 0.00129923474 0.0933409804 0.0919201056 -0.1259797256 -0.08191948804 -0.0042082302 -0.00271026122 -0.03000436212 0.0351199416 0.160943583 -0.0001789588 -0.1861412172 0.0575479269 -0.00126279868 -0.0004858036 -0.0441839164 -0.18148926932 -0.0005018248 0.0003570866 -0.0018123042 0.000190059368 -6.06731e-05 0.0532486271 0.1035368746 -0.00097748078 -0.0475534642 -0.105580304 -2.87152e-05 0.1911481786 0.0091738928 -0.00312601 -0.0028094608 -0.0909425572 0.0698808574 -0.0150161082 -0.197224396 -0.098242339 -0.1722672892 -0.003149993944 -0.00080444038 -0.0007801354 0.00059361312 -0.00014237758 0.0001160902 -0.1690107968 -0.0043725146 -0.06446034872 -0.05422592824 0.000982538 0.00079556914 -0.1416845056 -0.05095213524 0.0015355866 -0.03980933 -0.069589504 -0.0032340106 -0.0095262029 0.0009470296 -0.00240418219999999 0.0009257698 -0.04641253618 -0.0061858044 0.0001156092 -0.0129424604 -0.0001418818 0.0043832533 -0.03043413314 -0.0263869 -0.003080854 0.000348716 0.031132341044 -0.002910444 0.0013344864 -0.24514719302 -0.1972146584 2.528332e-05 -0.0002750038 6.62639999999998e-06 -4.98545e-05 0.22928286946 0.0008632114 0.1224410492 0.01699247712 0.0020415906 -0.04192207304 2.2272164e-05 -0.00787961600000001 -0.002541371 0.0048204334 -0.0018105172 -0.0002139802 0.00011699462 0.000330890292 0.000359144 0.0012643952 0.04637666152 0.00020124234 -5.66166e-07 0.00018700062 0.04713570638 -0.00270601804 -0.0229748716 0.0181643514 -0.002870103 0.087444208 -0.0006655692 0.1258125564 -0.0418148556 -0.00072213196 -0.0005714962 -0.0001635789094 0.0007274998 0.2219285808 0.35785621248 0.095921574746 0.12698850948 0.14890732634 0.0010735408 -0.01107150989 -0.0139614505 -0.08588993828 0.0009399203 -0.001499295 -0.00149114342 0.0083853958 -0.0232444981 0.0010340854 -0.0366699692 0.0074024836 0.3489211292 -0.012005126 0.15328125454 0.1259549896 0.0009788024 -0.000862896 -0.1309338954 0.0010908362 0.0033851316 -0.143090365 0.0264197988 0.000233000152 0.04781677142 -0.11995073156 0.0001819876 -0.24929289466 6.7709728e-05 0.1364746654 0.0036832962 0.0643726426 0.084853826066 -0.00137585874 0.00157065516 -0.0016534158 0.34795432618 0.1078579162 0.30474566296 0.07338269682 0.1808512094 0.0033336644 0.00583046 -0.07383067862 -0.000825245954 0.044502372 0.166020777 0.0023592692 0.06580199872 0.0015273148 0.1499726624 -0.0073239066 0.0685954286 0.108196799 -0.0089551298 0.000395080199999999 0.1703186038 4.8469864e-05 0.2379837302 0.0629242248 0.1131852666 0.0028334802 0.03592854086 -0.0049928 -0.008023726 -0.00037643198 -5.8315522e-05 -0.0101033916 -0.03694194556 -0.0019296106 -0.20305447454 -0.031817788 -0.097567411 4.051301e-05 -0.0874269666 -0.135266827086 0.00089018946 -0.053379927 0.00062808988 0.00015273312 0.00045079402 -0.0552053815454 -0.0003873232 0.0448928126 0.00055059554 0.000205810912 -0.0678509296 -5.73602e-05 -0.12842262908 0.003013641 0.0002453454 -0.05306092488 -0.17116242818 0.0003149387 0.0015727786 0.001010776 -0.00528968612 -0.2319515619 -0.08038255718 -0.0011657776 0.04596230396 -1.6781018e-05 -0.0956308886 0.3367787878 3.67827200000001e-06 0.00077137148 -0.00026333328 -0.1562351952 -0.0817211468972 -0.090242885936 0.0045785214 1.0740974e-05 0.127652048 0.151098546 -0.1338020926 -0.17815149402 0.161025072 0.000105597882 0.10469140678 -0.002567172 -0.23514635818 -0.048967732052 -0.0015309136 -0.1581392976 -0.0002606974 0.00250798678 0.04493182356 -0.049035959 6.499e-05 -0.06384272294 -0.0032697953 -0.0025592896 5.9005e-06 -0.0015215555 0.00059381906 -0.1351685726 -0.00016267312 0.0006965201 -2.57209160000002e-06 0.0486295986 -0.00024141956 -0.033236251332 -0.03370065747 -0.0028611772 0.0016932378 -0.0531760756 -0.0948341388 0.0145101239 0.001174476 -0.19507032798 0.0109758278 0.180288053 -0.00030952278 -0.000329075732 -0.00219970652 -0.1889400926 0.0015838371 0.00048400548 9.3798e-05 -0.00013814664 0.00024825646 -0.0014065478 0.3124291396 -0.0093473258 0.07075638016 0.08408533 -0.16502262586 0.12641568878 -0.00036991282 0.0003695816 -0.1561424554 -0.0004797298 0.00485659 0.1129539982 -0.1565445538 -0.1840776268 -0.447328468 -2.129976e-05 -0.0159567308 0.000562159 0.002381736 -0.0007035306 -0.011817826 0.102001995 0.00059273698 -0.0028697676 -0.0008975942 0.0035319038 0.327316315482 -0.05602518994 -0.16324647394 -0.10006990744 0.07495635474 0.07991768677672 0.00014578632 -0.0018650606 0.000100231808 0.0280644617 0.0340640073822 -0.0011240388 0.162625625 1.690638e-05 -0.01323499868 -0.1434786525 -0.0090960482 0.08269353338 0.20663591876 -0.0012281286 0.000165234316 0.0504329762 0.03259227656 0.124220207 0.003045454 0.0013689263 -3.91595e-05 -0.00033116254 0.0007735598 -0.13291432824 0.01938045 4.487122e-05 0.126830844 -0.17143100532 0.0530469012 -0.00022824322 -0.0282415912462 -0.02897057814 -0.00267959346 -3.1337302e-05 -0.00058158926 0.00051078042 -0.06507598122 0.046029088866 0.03035214 0.1307718319 0.0035923934 0.007389478 0.29051395 -0.0479282246 0.14895228292 0.00011463186 -0.14204263 -0.1625322552 -5.905888e-05 -0.00019514884 -0.0021177325 -0.0128196165016 0.00061739888 0.18609864182 -0.00016864702 0.03759322458 -0.15496422922 -0.096284471246 -0.1164288132 -0.0003976515 0.00037457242 -0.0001096732 0.22955324894 -0.0713866994 -0.00353145084 0.0014251218 4.72952e-05 -0.045842983 -0.000237350394 -0.0007318474 0.1067311348 0.104725922 0.08198602806 0.060225462 0.29259131272 0.3599624028 0.241015891 0.2640626404 -0.00103759636 0.00182485 -0.0001906402 0.12008701004 0.0007872474 -0.09406522954 -0.13583878452 0.0664697442 0.0894874456 -0.06998852876 -0.145892133 0.001931258 0.00169690406 -8.113358e-05 0.1500678788 -0.02444604326 -0.109880488316 0.061962586236 -0.00224702342 -0.0002928728 -0.0005492082 -0.0011421262 0.03791768492 0.104721082836 -0.002299798 -0.0399912634 -0.000741374 0.128278725544 0.00252427512 -0.14613531026 0.0024535296 2.92362e-06 0.12767975868 0.0003241038 -7.5879466e-05 -0.000176906734 -7.4675298e-05 8.068446e-05 -0.00014616034 0.142961011358 0.00024454946 0.0017965406 0.1917826045 0.0920436992 0.00064647814 -0.049808778738 0.0001246472 0.00066881516 0.000205691312 2.379382e-05 0.0002926387 3.07848e-05 0.138579722 0.0262562737322 0.0005987504 -5.578796e-05 0.001771074 0.001792934 -0.0002147648 0.0003856164 0.00064703508 0.052679987 0.0003605724 0.04181271696 0.039714447 -0.03410334826 -0.05718221664 -3.819724e-05 0.051627684122 -0.000894130922 -0.0675815414 0.043894212 0.13399147588 -0.05331134516 0.00036752206 0.11288794902 -0.081942707484 5.5811682e-05 -0.00028831438 -0.0003139368 0.0602635916 -0.09552365494 0.1393274352 0.069900339628 0.0630005172 0.1147865046 -0.000174954 -0.0016499535 -0.00024063336 -0.06261522556 0.00142911038 0.00131872298 -0.07139702044 -0.0064997942 0.3469639088 1.883654e-05 -0.0020500866 -0.0001020323262 0.0278351724 -0.000207531954 0.0884113656 -0.113037094728 -0.03455531688 -7.119762e-05 0.1351277904 -0.001318756 0.13973751292 -0.2520717704 5.0938218e-05 0.00010948596 -0.0503010052 -0.0022198834 0.1073295488 0.0013070606 -0.23973344424 0.11824600424 -0.0008956284 -0.18067752324 2.651628e-05 0.0007828344 -0.1443108748 1.90693600000001e-05 0.0002836588 0.0886500228 -0.0001937258 0.0595323168 0.0022989632 0.096603485 0.154476964054 0.0760731046 0.1659553798 0.00028170774 0.000287583908 0.00194225246 0.0009170542 -0.000988291 -0.0001146996 -0.085515032 -0.3921097716 0.00097618322 -0.00042226514 0.0746324586 0.08480643778 -0.0354445789424 -0.00042662576 -9.5543414e-05 0.045640486 0.000899311 0.00013668864 -0.000186603124 -0.00075035316 -0.04620759066 -0.00997025400000001 0.000948935 0.22568824726 -0.0642584021 -0.16893920838 -0.05101552914 -0.0135580052 -0.0019223346 -0.201532932 -0.3410423654 -0.11963372208 -0.0001461912 -0.0852105339 -6.637426e-05 -0.00289832424 0.00066653196 -0.00956996436000001 0.00032489408 0.05503852414 0.000613312 0.00015501308 -0.0727554172 -0.00051592906 -0.05767584462 -0.22772704414 0.0016695894 0.0617206 -0.0955453996 0.05163415188 0.040934566 0.0081010954 0.0011525578 8.000872e-05 -0.002337256 -0.0466996772 -0.0014081518 -0.00050164826 -0.055351038 0.3664643686 0.00019813594 0.00574806232 -0.00118566304 0.3437002112 0.0008704018 6.006133e-05 -9.2258e-05 6.212004e-05 0.1449138451496 0.001584786 -0.000330911254 0.26084933492 -5.755004e-05 -0.0826533432 -0.0005889418 0.03727972686 0.00019956464 0.00049106462 -0.1226777385652 -0.0940680249 -0.00599759800000001 0.00074361558 -0.0014157762 0.46989865192 0.0008458082 -3.49602e-05 0.0038563564 -0.00015598486 0.0695684384 -0.18154283678 -0.00022735844 -0.0002434072 -0.0646348842 0.09092695224 0.1520477914 0.0018429818 0.0015405358 0.00251295404 0.2840388786 -0.06196416 0.16671786362 0.0002397741 0.0003038019576 0.000318574082 -0.00020567342 -0.160271473 0.10594204634 0.0004347857036 0.1253601978 -0.242565504 0.06940647822 -0.0036742682 -5.56612e-05 -0.2109035658 0.1089779132 -0.13863636382 0.000523438 0.0001287948 -0.0439649898 -0.001329756 0.247374554 0.0036742748 0.001094226212 -0.048772002 0.0012695294 -0.0002667718 0.10079616716 0.0038912928 -0.00058775668 -0.00026140888 0.2828648242 -0.1041522656 0.027554958146 0.121531955572 -0.1664997768 -0.024163020825 0.0058674044 -0.0033193482 -0.22048024762 -0.1413936669 -0.0007771414 0.07381167722 0.0012946126 0.1936095368 -0.1204384824 0.000178580778 0.0006680312 -0.109669125984 -2.3791352e-05 -0.00031689512 3.9460776e-05 -0.0014544138 0.003251532 -0.03213055004 -0.001084291 -0.2290630624 0.002958219 0.002546468 -0.0475502932 0.0031175478 0.098754052 0.00091032746 -0.0457680438 -0.118954254803 -0.00015442624 0.02611279152 -9.8219172e-05 -0.0785375258 -0.0586261292 -0.1639874712608 0.00131934719999999 0.00029708678 0.067187744 -0.524861125 -0.285981590328 -0.425401652 -0.410852 -0.008556142 0.061782573956 0.0505818253 -0.023175777386 0.04333151594 0.0023931416 -0.1154113368 0.00033766144 -0.199225968 -0.00013006578 0.0103270666 -0.1205884448 -0.000990554 -0.16094477342 -0.151205898488 -0.00034916456 0.002408826 0.0981708474 0.0122287364 -0.00058674552 0.1999769776 -0.0005678672 0.120209778068 -0.0011864582 0.0028173318 0.0014781292 0.00036715468 -0.0043523506 -0.092827016 -0.1354875648 0.25968561052 0.183063067696 0.0005698292 0.0337334704 -0.0009551988 0.0016696448 -0.00020652182 -0.0042838974 -0.005222171 -0.2124134432 0.0022003742 0.09379013401 0.0074557032 4.057721e-05 0.04782570994 -0.0005145172 0.099459294 -0.154002587 -0.00019906752 0.07560379846 -0.032698518794 0.0002597788 0.000729418136 -0.0052165186 -0.2931891466 9.020126e-05 -0.0052261396 -0.00086576984 -0.015601984 -9.833932e-05 0.05399518988 0.0004973772 6.6342e-05 -0.0013463718 -0.153880678 -0.219641106 0.13273054 0.24765280622 -0.00019684406 0.09770934668 0.03863719138 -0.0773145318 -0.0366545608 0.13341705856 -0.0231167738 0.13775519508 0.000574937 0.3069395138 0.001020996712 -0.00084057568 1.8837322e-05 0.128381022 -0.0001992946 -0.1751762752 -0.1626819836 0.0002376894 -0.0026047704 -0.00334518454 0.0025599564 0.07206188053 -2.1577156e-05 -0.005339536 -0.0019095836 0.0390132276 0.0021615418 -0.07046810474 0.00200369904 0.2375568194 0.116548256 0.00026425894 0.0025426984 -0.0959686202 0.0011194217 0.0021699798 0.0039877202 0.0003372112 0.007053154 0.0009998016 -0.0017486196 0.0015738616 -0.0256370844 -0.0005719638 0.00015733112 0.0086191862 0.00239631068 -0.00049948414 -0.006254178 -0.0811954072 0.13971344768 0.142874448156 0.16455411654 -4.6041818e-05 0.0636084314 -0.10480476654 -0.0433386868 -0.0936447213 -0.0472980054 -0.118889905628 -0.043308594 0.00031917682 0.00031310224 0.0002062216 1.8687e-05 -0.001179404136 -0.1575288238 -0.184062118 0.00706565782 0.188902637372 0.04036966472 -0.00024336158 -0.0776851314 -0.0022805558 -0.1348740088 6.503996e-05 -0.060551491 -0.002821454 0.07086909334 -0.0018990145 -0.0115564896 1.194274e-05 -0.140073662 -0.265435508 -0.00093633513 0.00161299342 -0.1378020546 -0.1443590093 0.059368136152 -0.00051019448 -0.000205676452 -0.00363752798 -0.0159977724 -0.19767975132 0.00037996756 -0.09043129624 -0.0002983967 0.0028955368 -0.2888989928 -0.032260416756 -0.1117125276 0.11809221728 -9.937e-06 -0.03889903286 -0.0222486792 -0.00093664249 -8.518242e-05 -0.0625994422 -0.04952913 0.0003153028 0.0019026434 -0.00010375802 0.00020709254 -3.641196e-05 -0.07641211754 -0.147494360502 7.50964e-06 -0.06212703112 0.000406569 4.088546e-05 -0.1466992144 -0.16804722456 -0.193478652 -0.00017900707 0.00010200726 0.0002335538 -0.00026578794 -0.00068330934 -0.0459770716298 -0.221419268 5.35499e-05 0.0149311774 -0.0007202932 -0.0817713411 -0.0004837636 0.0004900319 -0.06286217712 -0.1201956055 -0.1849386886 0.1297288642 0.0430646373 0.0606442658 -0.00028481458 -0.357526116 0.00071315188 -0.000368090798 -0.1164915138 -0.00049572038 0.00017042018 -0.1217676216 -0.09566304608 -0.075009168604 -0.00012114146 0.00031993545 -0.0004871016 -0.07586451488 -0.04634554901 -0.05188094424 -0.00038498612 -0.1611449148 -0.000308554 0.0374929628 0.0686924142 0.00021480678 0.13528281548 -0.1694656556 -0.0980578136 0.077747570136 -0.1527891398 -0.00023913558 -0.00021180629 -0.0054805986 -0.00286611154 0.0007746274 -0.0884566629258 -0.1307046754 -0.0643237936 -0.000238917 -0.2418563882 -0.0012739664 -0.022121062836 7.460608e-05 -0.00021730214 -0.00037066316 0.012662379 0.0340162739208 0.00030949202 -0.0004222022 0.09981905702 0.0970108228 0.000166773 -0.00022336786 0.099876533 0.06348302092 -0.09937641913 -0.0001110586 -0.0590926446 0.0018874302 -0.13548582086 0.0840149346 0.0012695442 -0.0015130554 0.091905881 0.07954801732 -0.0012000228 -0.076927685542 0.09759114 0.3063977252 0.252666243 0.0150930052 0.203661064 -0.1600842996 0.1509375192 0.2003663698 -2.357366e-05 -0.1582036328 -0.07389600226 -0.00024983572 -0.1356140143 -0.00097393452 1.6138108e-05 2.95761e-05 0.1845730516 0.07988757448 2.955904e-05 -0.0951019636 -0.0039986298 -0.2377936476 -1.952238e-05 0.14112024418 -0.0001177389 0.0015775912 0.048117546 -0.110017039768 0.02304184674 -0.041869225 -0.3100552304 0.1586480794 -0.0623321958 -0.07569684188 0.0014485078 -0.00699455 0.060427 -0.116274906 -0.04971725394 -0.05044973206 -0.026297838 -0.05146807636 -0.0678904586 -0.0450119862 -5.80938e-06 -0.0015151904 -0.035692124708 0.0009796905 0.0003389379 0.14614309628 0.0003992092 -0.00022516048 0.00064528858 -0.0015052312 0.0010598204 -0.000357072018 0.173811163168 0.159058039468 6.949022e-06 1.669928e-05 0.00015023494 0.1829577134 0.00049868428 -0.0012507548 -0.0046710694 0.01562723782 -0.0032256544 -0.1187817626 -0.0007427396 -0.10922657094 -0.1045814444 -0.00034769718 -0.0010250546 0.133728026278 -0.03265286342 -0.001783035 0.09427404536 -0.0104190328 -0.1865413004 0.090094528338 0.06520698582 -0.0003762751 -0.126046256 -0.14894933417 -0.127609564 0.00011369104 0.0656496584 -0.00992733366 -0.020307316618 -0.117435431 0.1855869152 -0.001001116 -0.0013537332 0.0905624232 -0.00020663342 -0.06835951956 -0.0602385036 0.0003533692 -0.001760373592 -0.0489147406 -0.0063704212 0.0408779795 -0.00200985548 -0.0014068694 0.032522346178 -0.00544011684 -9.99755999999999e-05 -0.00078248966 -0.001075152032 0.0652680148746 -0.00089600598 -0.09628191636 -0.0017302282 -0.26746768 -0.117952614 0.06312274158 0.1780721668 2.161748e-05 -4.75674e-05 -0.00014544336 -0.00118240596 -0.1181107852 0.0030387374 -0.0048459928 0.0537143362 0.0702461506 0.0569758092 0.084784082 -0.12134618716 -0.00148659928 -0.00048573848 -0.14180032752 -0.001942772 -0.00041901438 -0.00020353564 -0.108264631658 -3.120874e-05 0.00023282934 -6.76219e-05 -0.000288582 -3.01714e-05 0.0928222898 0.0020908664 0.000422235252 0.0054207442 -0.0027664382 2.067212e-05 0.00019746386 -0.0011948046 -0.0976219064 -0.262165511 -0.105788248 -0.1119510072 -0.012359199 -0.003195488 0.034018921878 -0.000194583048 0.05998816782 9.65156e-05 0.00130686302 -0.00116382426 0.07215670194 -0.105352999212 0.00037144718 -0.30117056 -0.00011586972 3.0114494e-05 -0.04061932138 0.0016781016 0.0006988304 -0.085502608 0.0004126322 -2.6349164e-05 0.00180202008 0.16962653502 0.0002330511 0.000537711354 0.00085652656 -0.09445081806 0.16792834248 0.00075854274 -0.006025474 0.0026948404 -0.17428061386 -0.0017597864 -3.5141636e-05 0.0002776714 -0.066079747005 -0.0050206262 -0.00086106118 -0.0406114428 0.1228957844 0.000601688224 -0.1413521342 0.01303502309 -0.000708628 0.0204457474 -0.074326198878 0.2129704464 -0.00017931274 -0.0018679198 9.29996e-05 -0.0484475478 0.024205622358 -0.00013268976 0.00017017046 -0.1075345054 0.002598471 0.02174735498 -0.20946168312 0.00010490878 -0.0009964216 -0.08979127472 -0.0003304062 -0.05320485856 -0.09121443508 -0.0443025726 0.0002150507 -0.0015491402 -0.0008300704 0.000131844 0.000121005 1.0245438e-05 0.16629537844 -0.000550360624799999 -0.077355422046 -0.00028657406 -0.0942630878 -0.0722659862 -0.000600955322 -0.00095607706 -0.03748584 4.501e-05 -0.00413264006 4.428992e-05 -0.0008288722 -0.00014027002 -0.0001451756 0.00010351976 -0.184697356598 -7.79124000000001e-06 0.1182040824 -0.14193603958 2.6976e-06 -0.078874157282 0.00087831122 -5.07477999999999e-06 0.00672397 0.01580518444 0.00012379994 -0.0024838238 -0.1712646768 -0.06874159518 -0.041159088 -0.0011151534 -0.001425112 -0.00203463568 -0.0010588872 -0.0022022288 -0.043971468366 0.02619228644 -0.0738008944 7.66921999999999e-05 -0.0683565318 0.00054716274 0.00158451128 0.00068229616 0.0951989214 -0.0021048812 -0.0435465398 -0.059331442 0.0001979508 -0.07822190354 -0.00087911156 -0.0308849286 -0.16189904492 -0.08576092526 -0.00039267198 0.1018297814 0.00094801948 -0.0028872404 -1.057708e-05 -0.14358953318 -0.00015328202 -0.0008419552 5.6972182e-05 -0.0004972626 -0.04599230448 -0.07832072876 -0.05644802212 -0.1173709504 -0.0538661519 -0.00021611342 4.8211e-05 0.0291116178 -0.21782625862 -0.18385516771 0.0001116604 -0.14850692344 -0.16307057166 -0.11017758666 0.0010948418 0.081347546 -0.25435137402 -0.481315468 -0.11436153514 -0.00738476312 -0.261444043 0.04922477996 0.0567372533 -0.050749250486 -0.0002439855 -0.0008985626 -0.08421592868 -0.0011573654 -3.69740000000004e-07 -0.1664542718 -0.0040029492 -0.0004274583 0.00012635308 -0.000105812606 0.003738332 0.08743260934 -0.1121788414 -0.3228945876 -0.00245763262 -7.4149094e-05 0.23329372746 -0.0006827536 -0.1260648057 -0.156966299968 -0.3055370958 -0.06372925409 0.339480947 -0.0002499404 -0.000228616474 -0.046861646 0.1018279124 -0.00880619921 -0.05818224324 -0.164341533 0.0002381872 -0.1300360885 -0.0719177856 -0.14170179728 3.567992e-05 -0.34553121268 -0.0513507858 -0.00141414886 -0.0017048006 0.14127950231 -0.002271198 -0.1203337194 -0.0010442994 -0.176886484554 -0.04719001706 -0.00503039212 -0.0672684442 -0.0018342032 -0.0012454656 0.12779869464 -0.00313041282 -0.12051641 -0.0897673672 0.088364743828 0.0001859723 0.01280538352 -0.0018683922 0.00052793386 0.0014127262 0.0025009214 -0.04375463988 -0.0013134226 0.0027149062 -0.0011707242 0.0010589609 -0.132582798494 -0.00089280556 -2.375162e-05 -0.0125788144 0.027799780855 -0.123496086 0.02904492314 0.0140370928 -0.00049245158 0.0385354396 -0.13241243502 -8.50854e-05 -7.823e-05 0.00019539777 -0.0004623474 0.04424288494984 -0.012472952 -0.0002374382 -0.0406513878 -0.0079628248 -0.034027070768 0.0515075991 -0.0007897524 -0.0005529438 0.0027715294 0.0624975407 -0.4226012322 0.000254736618 0.00219573426 -7.42489e-05 -0.06093251164 -0.0303686428946 0.1276381274104 -0.00220835838 0.1399124914 0.00029107746 -0.0022691776 -5.805292e-05 0.000263798 -0.058336612 -0.08667646476 0.1197373326 0.31341632791 0.0686607862 0.19942845212 -0.00386697688 0.1161853406 0.1081149862 -0.10747192524 0.114385215698 -0.00014033678 0.0702275396 -0.14014897534 0.00940563 0.0568698688 0.1681788776 0.07806767712 -0.001372785 -0.21222936396 -0.4363762745 -8.17528e-05 8.7828184e-05 -0.0007000954 0.005139066 0.0015907965 -0.053262796832 0.0653753736 0.4080271848 0.0523639522 0.039742494 0.162060281574 -0.1781028494 -0.132956866244 -0.0026454389 0.1461583464 -0.1684061286 -0.00018607596 4.00639999999999e-05 0.0001814306 -0.002839478 -0.0036378504 0.09757742836 -2.7160452e-05 -0.04985839314 8.1256436e-05 0.11726456098 0.0001355763492 0.4353797042 -0.0009654566 0.027582851868 0.053328994718 0.0001867796 -0.1113547921 -0.00168135 0.0001382053 -5.80968396e-05 -0.0010712022 -0.089967068806 0.03505687118 -0.0609075196 -0.000296593894 -0.04758139062 -0.107877231 -0.027267528 0.05503649788 0.141724063 -0.001447114 0.1764210774 0.00031044268 -0.0814125504 0.0013069592 -0.0002903875 -0.0005814648 0.0014253002 -0.0028929318 0.123210702125 -0.1434924941 -0.00097563724 0.00019331632 0.0002154058 0.0005278256 0.00220618158 0.00092983352 -0.00182828712 -0.0507777778 0.0004448346 -0.17068768472 0.00074160292 -0.00046612506 -5.99853e-05 0.073801774 -0.0929146406 -0.00105463432 0.0615563628 -0.0097446128 0.0007875499 0.2509342294 -0.094316493974 0.14008242942 -0.00394364368 -0.06309372866 -0.01974237696 0.0013583276 0.03746125568 -0.000149117 0.0003123432 -0.07816782512 0.06257041548 0.000197332474 0.03607186826 -0.0005576201 -0.151730157732 0.0005231251 5.44874e-05 -0.23010065048 -0.11309768336 0.117264272926 -0.03414606222 -0.1243214988 -0.130357559106 0.1198432212 0.15798941436 -0.002945235636 -0.000494924354 -0.24114922731 0.03529938598 0.0057685702 0.0632333528 -0.27116537788 -0.00049240638 0.0006252184 -0.0785384362 5.820548e-05 0.161189478508 9.533758e-05 -0.0007113786 -4.570915e-05 0.00057652816 -0.00021769722 -0.0756362776 -0.0506739992 -0.0056334882 0.0397916028 -0.1100388237 -0.0001741969 -0.1435593796 -9.0072016e-05 0.0368611962 0.1524435998 -0.0740906356 -0.000670926546 0.00023770068 -0.06136096414 -0.0005723546 -0.075958358 -0.005574322 -0.22275699 8.9885e-05 0.0276000398 0.09579637566 0.10783022562 -0.0005682842 0.078271967122 -6.5470422e-05 0.0849563072 0.11982111756 0.163574244 -0.18622404554 -0.11149418 -0.00060364414 0.0002988464 0.0059366314 0.06631440606 -0.00036634604 -8.709454e-05 -0.0055720592 -0.00114780224 0.00230216154 0.00131659264 0.21396838232 8.825742e-05 -0.001922801224 -0.04211803524 -0.0553354918 0.14784833 0.0008729092 -0.0003707944 -0.00014797398 9.39790000000001e-06 -0.0752904428 0.1728662128 -0.04220934198 0.00040906556 -0.0746971725 0.0003513894 0.0016816356 -0.00034474058 -1.117714e-05 0.0011729081 0.03515086922 0.0714515978 6.830052e-05 0.0004407538 -0.1468998336 -0.048707842724 -0.00091141644 -0.00343022556 0.0024691028 -0.0342701149 -0.01000596926 -0.04546502238 0.003936771 0.12669527064 -0.00012480818 0.0010922492 0.043750292 -0.0002980778 -0.1344415434 -0.0214702796 -0.041598287856 0.0001179014 0.0003365924 0.002770982 0.08912850828 0.0532770892 0.1007881884 0.1347097414284 0.0171681004 0.00049577418 0.0013568554 -0.0013621402 0.0002274806 0.0960246546 -0.0002795618 -0.015154282 0.001430404 -0.0020721498 0.0002056976 -0.0003238149 0.0079225974 -0.0016307983 -0.0603254626 0.000961224999999995 0.00164418666 0.018331478 -0.0001673308 -0.00042135102 0.1871446235 -0.27232507332 0.031526582564 -0.04195860172 -0.28511459438 0.00021547338 0.0390776286 -0.174792356 -0.26518408728 -0.0001495957 0.2695513344 0.137604506 0.00049188934 0.00273754548 0.13128841122 -0.09498159842 -0.02435674404 -0.0419136406 0.0008104388 -0.002402911 -2.892218e-05 0.260063205 0.000274795498 -8.982912e-05 0.0011314087 0.158188456 -0.0078044366 0.00336238718 -0.0020362072 0.000634237 -0.07813927586 0.00041813768 -0.0625086814 -0.150925946 -0.094113983 0.1583290054 -0.0009749932 0.0058548706 0.10576388664 0.2517862486 0.0010198416 -0.12539820068 0.0002007646 0.1230614694 0.09936071078 -0.049834269522 -0.0897127184 -0.0749689648 -0.08451434212 -0.0002874518 0.0001799137 0.2049469124 -0.0003827519 -0.000789204 -0.1862977562 0.00020434524 -0.2338952098 -0.0001141178 0.14804108368 -0.04412732726 -0.0365736882 0.097322286 4.9215922e-05 0.00088507228 -0.002783143 -0.001943998 -0.0433848162 2.138784e-05 0.03392671952 -0.0018336208 -0.09300179052 -0.0018043832 -0.0301436446728 0.081585786 -0.05064855898 -3.136106e-05 0.1286615876 0.251510718 0.04315733 0.047464426894 -7.319034e-05 -0.15797567852 -0.177164772 -0.07217375144 -0.1304674474 0.072577629072 4.445244e-05 0.21600178466 0.00207081964 -0.0575921106 -0.002882102 0.000229895278 -0.060072297552 0.09596211105 -0.0013464424 0.11312287724 9.74556e-05 -0.0020342768 0.0952881868 -8.86309000000001e-05 0.00176536032 -0.26248185546 -0.00214950386 -0.041704352 -0.05798674 0.000797514600000001 0.089730160732 0.06903993454 0.0876586932 0.0001989712 -0.0017780688 -0.00021061576 -0.0230639700654 -0.000433509764 -2.59034e-05 -0.26452487726 -0.0990232486 0.000616336 -0.0015580354 0.00024109692 -0.00019967714 -0.0828549864 -0.000103190196 0.00011518098 0.0775201106 -0.162010364 -0.0810140166 -0.0012780976 7.98682e-05 -0.1262406014 -0.0023046464 -0.0911729664 -0.000507636 0.09819632328 -0.00056935536 -0.4627721508 -0.10244083204 -0.3230885476 -0.0045634508 8.65904e-05 0.00036262496 0.066136356404 0.0007612644 0.0026202846 -0.05029296546 0.0857222604 0.000973466552 -0.0006049563 0.0006402092 -0.11547335098 2.73556e-05 0.052613964 0.04278633724 -0.1084209822 0.122727273704 -0.0409687138 -2.3670638e-05 -0.12505315834 0.0704696932 -0.0006221964 -0.0767577446 -0.0002126132 -0.0320237918 1.3436302e-05 0.1778688273 0.00036900722 0.001440171 -0.1005494329 -0.1720283772 -0.0006157476 0.10128865158 0.0003914124 0.0026322898 -0.0002802035 0.0021539146 -0.14100882064 -0.0032362158 -0.266187005 -0.0002674566 -0.00037472072 -0.1458932344 -0.0330631323524 -0.0717796934 -0.0024427791 -0.000130235 -0.1347963278 -0.0002142494 -0.0641433372 -0.14068976806 0.1811513518 0.4309784907 0.0015537148 0.00163534222 -0.0005118742 -3.796599e-05 -0.086701334782 -0.06501138532 -0.00017899356 0.0005504876 -0.00495233672 -0.003105572 0.05614239006 -0.0452937 -0.06113056182 -0.1668153544 -0.2340627564 0.000537990128 -0.001152189 0.00138520864 0.152154718 -0.00068713542 9.6388e-05 0.0011738018 -6.34192e-05 0.01183610204 1.3833106e-05 -0.062791261 -0.0516519555 0.0017734984 8.779528e-05 -0.1167797842 -0.0016662832 0.1193591326 2.1029094e-05 -0.300809346 0.08476918 -0.00369217186 -0.0031518828 4.320324e-05 -0.1594624246 -0.002386882 -0.1161138452 0.0003845012 -0.0004866232 -0.0482522906 -0.0039398724 0.0458707812 8.8838e-05 -0.0989299428 -0.0010879328 0.00044433036 -0.0001013992 -0.259835783 -0.15983472444 0.23575216302 2.4046506e-05 0.00018686728 -3.074275e-05 0.000360722 -0.0004866626 0.00018605226 -0.0819327 0.0028156926 -9.41245e-05 -0.0052334456 5.13342e-05 -0.0485178713 0.000242391 -0.147039321336 -0.1073695832 -0.125735760312 0.002040435172 0.0008874572 -0.2408701896 0.035187154 -0.13170835664 0.01337190324 -0.00023231746 -0.148566763118 -0.125500220796 0.00085858836 0.101232464 0.07315880158 -0.01969928212 -0.167485554 -0.214549486 -0.1339420386 -7.8317386e-05 0.074725771904 -0.0003372204 -0.0145644835 0.2298749757324 0.0001479146 0.000174017 -0.1185265288 -0.15640266412 0.00022155308 0.2124655088 0.08992755224 0.00016599652 0.000186469206 0.0335076712 0.00089291001 -0.00010643534 0.0521953698 -0.00255891474 0.0005248581 -0.3085168156 0.05856683058 -0.1133704902 -0.0008358562 -0.2612192358 0.0665968258 0.09297187744 -0.0029163304 -0.0077198796 -5.045568e-05 0.0019678772 0.0441038044 -0.1182894152 0.00021363062 0.19258622 -0.000198346256 -0.010732774748 1.4143892e-05 -0.16187028742 -0.13769659854 -0.06039319822 -0.06436353422 0.0255846811 -0.20683165594 0.0120667512 0.1721593176 -0.349671411 -0.068683540468 -0.2327324994 -0.06501096164 -2.51106e-05 0.040495163274 -0.12249729664 -0.08081515034 0.073132317212 -0.001397553 9.257378e-05 -0.00047666368 -0.18619781 0.0001179258 0.001292308148 0.0156352804 -0.063771232864 -0.2471821852 -0.06717516564 0.17135483342 0.256717326204 -0.136120606 -0.00087500864 -0.01918256614 -0.00036527732 -0.000205751234 -0.1306966016 -0.19807833534 -0.0014136042 0.0011661852 0.036609037202 0.0005484842 -0.00010988662 0.00048683158 0.00064336511 -4.811922e-05 0.0052813246 -0.15483983656 0.11251277094 -0.0010055588 -4.02414e-05 0.0789741264 -0.08267365088 0.001156946 -0.0086955108 0.1866988922 -0.0014948163 -0.0594927358 -0.104741228 -0.00273593 -0.09693469204 -0.06139447696 9.5973274e-05 -0.192296614 0.09170277904 0.04687851002 -0.00103639676 -0.0002654882 0.10480561066 0.000432492124 -0.06305204074 -0.0051117358 0.22464461314 0.0003920504 -0.19130270578 -0.0020235304 4.80607e-05 -0.1181959526 -0.00011109058 -0.00174885076 9.3576958e-05 0.12415638698 -0.00011721112 0.0020536552 0.00212803054 -0.09244786588 -0.1718065344 -0.00049238424 0.00011828184 -0.00557183 0.00121572972 0.0381736958 0.0024578184 0.008581903 0.00040463298 0.048937122 0.00038904 -0.015792831706 -0.000455176 0.0388016144 0.053078972 0.3364490996 0.3225679638 -0.328532469 0.1078726604 0.000715941682 0.0079101772 0.0001833856 -0.2589084098 8.62592e-05 0.2377121588 -0.03291600144 -0.0002987242 0.0223738146 -0.1687895799098 -0.0546317908 -0.4009921624 0.0011719704 -9.8135378e-05 0.0086204958 -8.181644e-05 0.219470219888 0.017705696 0.1062025468 -0.06327592374 0.004596357 0.0067101718 0.0875903926 -0.0007007294 -0.00027670992 -0.031422410962 -0.035236757 0.00067544234 -0.000132809522 -0.0008483146 -0.04470652572 -0.0639759142 -0.000304224832 0.0006394026 -0.00056837238 -0.000494539836 -0.05830334558 0.09502392502 -0.035290791688 -0.000456045 -0.045100504232 -0.000104369392 0.00113929098 -0.0023433238 -0.0046551388 -0.0008877444 -0.1020703582 0.14917735114 0.0001525130168 -0.11911907192 0.2559986183 -0.069717528 0.12535548564 -5.224746e-05 -0.003016276772 -0.0004368996 -0.003042703 4.8982e-06 -0.0030371378 0.0021605084 0.000887481400000001 -0.00090082342 0.0043567286 0.00021177378 -0.104397497212 0.073649235 -0.1951844566 -0.000700020024 0.14585204396 0.0012094124 0.0021230666 -1.74128e-05 -0.0017127746 -0.1777547768 0.0006089304 0.00122931684 0.00017213546 0.116972118 -0.15568939004 0.0007009924 -0.00028626682 -0.15905133364 2.342038e-05 0.1256235436 0.0818225564 0.0001547534 0.00034008602 0.11364638764 0.0523454544 0.000124379756 -0.000918007 -0.1392372536 -0.1518874848 0.0040487052 -0.00019367932 -1.8714906e-05 -0.004246323 0.00041210386 0.0015765546 -7.43418e-05 2.885192e-05 -0.2937407968 0.000921226 6.1495e-05 0.00025887854 -0.0030326476 0.008165174 0.06021382654 0.07016609638 0.0641013712 8.56873e-05 -0.000163647222 -0.0048765148 -0.04302437002 -0.00403912008 0.092526160162 -0.0019918684 -0.184885086338 0.0003001214 -0.2345877252 0.19401217092 0.000301488 0.0712999968 0.12123155874 -0.00057666058 0.0646569165 -0.1236793048 -0.13937227068 0.09575528536 -0.0005083254 0.14215093532 0.0454446482 -0.03708159904 7.337324e-05 0.0172526901 0.00019541902 0.0969050886 -0.00024285862 -0.178006728 -0.11245542693 -0.00056353018 -0.08341643222 -0.00036260182 0.11704512068 -0.05087264218 -0.16580539674 4.109348e-05 -0.08691163782 -0.01253896306 2.930878e-06 -0.00410198942 2.899579e-05 -0.0727969602144 0.0038344514 0.0005310146 0.15860049642 0.00016256756 -1.07749e-05 -9.065204e-05 0.0001078386 0.00057291122 0.0624926754 3.92165718e-05 -0.056665455286 -0.000165592746 -0.00155299682 0.03415701368 0.058659208752 0.10764333966 0.31231815078 0.06470276628 0.0001537174 -0.12577436939 5.0088796e-05 -0.12284068078 -0.0514912686 0.26005924168 0.000562114 1.03457200000001e-05 0.38818341 0.0359541362 -0.000807305 0.132751986 0.16568750294 8.076146e-05 0.0721124768 0.1680409038 -0.1662748494 0.000697275 -0.0023168458 -0.0585298702 0.22710677394 -0.1056803334 -0.11892662878 0.047498836 0.1898282648 -0.0127458098 0.1436323622 -0.0175715786 -0.073194808 -0.0003819368 0.0015516785 0.0007391928 0.057256894 -0.0001547074 -0.00013348078 0.0664864186 -0.05637088525 -0.08695112798 -0.093475536384 0.001031485 -0.061872865 -0.191472808 0.0015663172 6.4485832e-05 0.16961369224 -0.11525659888 -0.0004315816 -0.10029111128 0.32294300716 -0.0032523624 0.0013806426 -0.05471470982 -0.05451059142 0.10155231852 -0.081276348408 0.24758892942 -0.00443644166 -0.00180366536 0.0014279296 -0.00220031564 -0.0646831096 0.0911956403 -0.08472022046 -0.00102124694 -0.0056035518 -0.0035607088 -0.1019876568 0.0067268358 -0.0001455854 -0.0008172106 -0.04622313994 -0.00036307363 0.0112548236 -1.519644e-06 0.0001555197 0.0009946912 -0.0381218988664 0.00012840416 0.0003682422 0.00071496 -0.00136936168 -0.00024508264 -0.00040873406 0.0656238094 0.000259824 -0.063476624 -0.1368756424 -0.20125104 0.095568913782 -0.0676176856 0.1521317222 0.0004635139 0.000910036 0.0003103548 -0.086542777 0.113438914 -0.0671445132 -0.0002249356 0.000178012 -0.05071929094 0.04315112334 0.11441418312 0.00017119462 0.0007989522 0.179614812928 0.0001807288 -0.0436965246 -0.0011782312 -0.17007442726 -0.15214785018 0.1311097326 -0.07256029298 0.0003493234 -0.1238707756 0.20551203536 0.0429747055 0.11095974786 3.453532e-05 -0.00123531226 -0.0571773418 -0.0691367892 -0.1074073551 -0.000760863 -0.005610976 -0.0001950576 0.0024806222 -0.0001954155 -0.0021973114 -0.0009186476 -0.0005698784 0.0657076054 -0.07747537676 -0.0007106968 0.17835522728 0.0009600856 0.0025731878 -0.169181986 -0.0001304364 -0.00044687876 -3.2169904e-05 0.051239401266 4.15274e-06 -0.000290452 1.42267312e-05 -0.175656186996 -0.1570312466 0.00088486974 -0.0008559344 -0.068338468474 -4.07135992e-05 -0.15490977706 0.05014831854 -0.000646004 -0.086827475652 -0.14341930756 0.0002803366 -6.029789e-05 -0.025028409036 0.03759445312 0.05410778038 -0.00018668812 -0.0631954948 -0.12283595614 -0.2688132004 -5.817718e-05 -0.00018043304 -0.00038664232 0.002808091 -0.00034935468 0.001266101414 -0.21151291404 -0.21449436676 -0.070535227634 -7.281984e-05 -0.00241152 -0.000487824104 0.07109120504 8.38439999999994e-06 0.102518104566 -0.11584033302 0.0392702318 -0.00020128628 -7.0608956e-05 -0.002651146 -0.000146716744 -0.071368024 0.104880985434 -0.00790569472 0.2665192246 0.11050430018 0.00098676846 0.0001745924 -0.0003977954 0.2052087632 -3.317812e-05 0.00018120844 -0.00492182300000001 0.14821831928 0.0436286026 0.0004965792 -0.07746006074 0.07436976108 -3.206914e-05 0.00049643446 1.886878e-05 0.015072396856 -0.22185779626 -0.25572026608 0.2123952508 0.0006019008 -0.22451055048 -0.00015475082 0.0022785722 0.010100908432 -0.00031075016 -0.1657738718 0.0005670942 -0.0018889124 -0.0517321428 0.1287131598 -0.001176112 -0.0421619568 -0.010044778 -0.114572179 -0.04996940008 -0.1225539582 -0.1105482298 -0.0022022648 -0.00013400882 -0.03314993498 -0.060561431416 0.008868832 -6.150606e-05 0.061733650928 -2.48312e-06 -0.000407593374 1.248991e-05 -0.06434016883 0.000610942002 0.001219716 -0.2262054692 -0.00038152542 0.0002143542 0.0002273124 -0.0967871111 -0.22036935096 0.0939075366 -0.03379186956 -0.044196962 -0.0025870582 -0.1125100376 -0.16291271312 -0.00021637858 -0.00043710458 -0.00032865358 0.00017757048 0.0067513006 -0.0002533274 0.00036517036 0.01316519 -0.0939373958 0.08163738842 -0.03045179512 -0.1507889334 -0.1830734734 -0.18012505392 0.2504465858 0.00269180000000001 -0.21914356218 -0.0001904606 -0.05791348426 0.10969379816 -9.10858000000005e-05 -0.013014409 -2.678656e-05 -0.089846502844 0.15546289818 -0.09717473742 0.0073208812 0.08153744536 -0.2192433996 -0.0511487201 -8.20100146e-05 -0.20049419322 -2.790294e-05 -0.0879451608336 -0.26207540346 0.13492941553 0.00460792 0.1363027084 -0.10189758132 0.04339328946 0.09711015296 -0.0564698488 -0.000117018414 -0.0001610268 -0.1461871988 -2.5566414e-05 -0.0345782412 0.0832932047 -0.0015202386 -0.2924458669 0.10226549902 -0.0206549482 0.01061706736 -0.05531854155 -0.253511992 0.0899661034 0.07755423022 -0.0131842032 0.00031466314 -5.5207876e-05 -0.07057654258 -0.00641224696 -0.0001587254 -0.09960314602 0.0508243242 -0.001420844 -0.0139211306 -0.0013341874 0.105471845278 0.000951047 -0.157318356 -0.0156376109872 -0.20263051218 -0.218176818 -0.32736716018 -0.00114286956 -0.000698532 0.1466220078 0.0005027718 0.041305694 -0.00651441 -0.00272229216 -0.114134114 -6.181954e-05 -0.0009780518 -0.00168189052 0.0038885876 0.1493842062196 0.06579858406 -0.00665356 0.000707798 -0.04908032102 -0.00137971332 -0.0072747266 -0.19404297036 -0.0034126786 0.00063494542 -0.00142435938 -0.01308675858 -0.001440092 0.320652623 5.336416e-05 -0.1591794012 -0.12086224086 -0.04612416746 0.0008936454 -0.00055378178 0.00096077438 0.0004078956 -0.087706749 -0.00018503772 0.1354032138 2.987687e-05 0.0337720646 -0.000125361224 0.007116768 -0.00040414568 -0.0078670469 -0.132736684 -0.10748630908 0.00076743934 0.0903343124 0.22190727336 -0.10043939624 -0.00037690734 0.0888786562 -0.00045404136 0.0604329368 0.0010822366 0.00017634142 0.05622718462 0.30208510572 0.1083586368 0.1767286874 -0.10503841124 -0.12584292336 -0.14095930298 -0.0013511804 0.0777925488 -0.0044205992 -0.22327029656 -0.0091803203 1.92496676e-05 0.04508207874 -4.9808222e-05 0.1021530372 0.004233613136 0.00027505496 0.00069937554 -0.00010407122 6.21852e-05 -0.000180107704 0.0010887152 -0.261753078 -0.2762865006 -0.0591992718 6.3506902e-05 -0.107315806408 -8.1613666e-05 0.150600976 -0.06542865512 -0.00057367286 -0.000160936296 -0.08821848301 0.19400510272 0.0008752176 -0.00027748916 0.00043442194 -0.12123787414 6.5156814e-05 -0.02908331598 -0.00016348614 0.2643985204 -0.0679496348 -0.0001540754 0.000123079964 0.0019833912 0.00213086384 0.00056218544 0.0595141678 -0.4121939394 0.01655810488 -8.319148e-05 -0.000173279004 -0.001408262104 -0.061204791 -0.0024105742 0.00060754267 -0.00013234922 0.1325128657 0.00084343008 0.0019013964 -6.1345766e-05 -0.012747284 -0.08366847686 0.034710090428 -0.11847434196 0.000116484092 0.411675406 0.1677304977 0.156047303 -0.1671394778 -0.1791350836 -0.0067091646 0.1175015232 -0.05699806332 -0.3004838962 -0.02995679816 -0.00156383008 0.000120099 0.0021933015318 -0.1436004476 -0.05660785476 0.00158952 0.18900281602 0.0030401662 -0.05515389012 0.14757392262 0.050877555174 0.0085183408 -0.0993293914 0.0019551332 -0.0002893432 0.0001756854 -0.1431247873334 -0.00031808374 -0.011608972 -0.0659484749 -0.067286592804 -0.16761099 -0.3774917076 -0.0001125345 0.05387647288 -0.0033855562 -3.529262e-05 0.0455299704 0.0001195164 0.002084253 -0.0003576216 0.00109419176 0.2849452882 0.1652944052 0.0029500394 0.0889972438 0.319218766 0.0128017346 -0.0493332386 -0.1647568966 -0.00372198319999999 -0.033723457016 0.000411124 -0.003759141 -0.0003619664 -0.12707593568 -0.029701694262 0.00212477908 -0.0006352995878 -0.0003448422 0.0039611382 0.018081599 0.1015116868 -0.00034269392 0.0437267222 0.00100173132 0.074060974454 0.1623889598 0.000845910824 -0.00012748416 0.1622138121 -0.019242377 0.097740891796 -0.0004960066 -0.000648091654 0.0518585 -0.00044277946 3.3367033e-05 -2.63255e-05 0.1268356099 -0.00033270368 -0.0589559342 0.06007636964 -0.165187832 -0.0350098522 0.1361067066 -0.09658894522 0.113240143284 0.256824346 0.095874328473 -6.628906e-05 0.00037084094 -0.08244798862 0.08294770648 0.08398242834 0.09461374534 0.0013266966 0.0023849946 0.000284926 0.080150441968 0.006240489848 -0.1565772336 0.037472876 9.54428e-05 0.00015814318 0.00017038668 0.003565784 -0.00034876094 0.00065051432 -0.029570063648 -0.0859351648 -0.0695960534 -0.012306034 0.00017035428 -0.03897626453 -0.02737587678 0.00075003786 -0.00074071906 0.1177333276 0.0021591338 -0.004982808 -0.0002303444 -0.0005339422 -3.61873148e-05 -0.0016743454 0.08544587086 0.00195685392000001 0.24073576896 -0.00176059624 0.0004379942 -0.0018594516 0.002801518 0.10082194464 0.0029054418 0.098859875468 -0.09771329686 0.19044580314 0.04424697146 0.0015811756 0.00050702576 0.0777063208 -0.201811615 -0.0221044518 0.1402943626 0.0002650428 0.000102102 0.25048037002 0.2488478596 0.0035738966 -0.000544389 0.0556168638 6.002162e-05 -0.21058883981 -0.2706343592 -0.055340662 -0.084968916 -0.1935271564 -0.1626648408 -0.1205862356 0.0724611708 0.09781252396 0.000353577 0.002341860814 6.215572e-05 0.00057791532 -0.01143166056 0.0723679898 -0.000209138812 -0.000153928 -0.003588306 -0.099405045 0.0004669546 -0.00060562234 0.010522542 -0.001159853598 -0.07801650367 -0.0007056034 0.1821041042 0.11542857754 0.0054094306 -0.001152814894 -0.0002110136948 -0.13974874638 0.29218171806 0.05354516708 0.08401738322 0.0972561784 0.00147906142 0.00026860068 0.0003238225 0.00028221 -0.0533680038 0.00023750502 -0.00329761780000001 -0.0009516409 0.000477056 -0.15470409034 -8.3886924e-05 0.0011263166 0.001309134948 -0.170609261048 0.000676234 -0.1121597216 0.00034861044 0.0257758069 0.00353305354 0.0005178788 -0.00317935051 -0.2143917302 -0.00018583162 -0.2020758 -0.00133077544 0.00377917 -0.00122085482 -0.0862848662 0.1658188476 -0.060929172954 -5.0221538e-05 -0.0004325644 -0.08630350184 2.8792038e-05 0.0003321226 0.0741235782 -0.00025487328 -0.12758690806 0.18027108388 -0.02551684888 0.45394758704 0.193417897 0.00023136028 0.0878688 3.770868e-05 -0.08742243268 -0.163674044946 -0.001346082 -0.0595827778 -0.0002948067 -0.12032144764 -0.1429424464 -0.0020007312 -0.0593727744852 -0.0014889758 0.1399549464 0.00029178046 -0.22835267488 -0.002062890176 -0.0003694044 0.05887816902 -0.0128993946 -2.37076000000001e-06 -0.0293550994 -7.057684e-05 -0.000944522 0.00293718838 0.0005109463 -0.0553362104 -0.07991092426 -0.042858191 0.01169957 -0.0290464958 -0.00013974454 -0.0295243694 0.00527022460000001 -0.00025050266 -0.0595681734 -0.082646848 1.1567112e-05 -0.00270792732 -0.0006883758 0.0091410428 -0.04498546622 -0.065710814 -3.022402e-05 -0.1641371042 -0.12196429328 0.107551419992 0.3323503618 0.001163217 -0.00011586388 -0.00012065612 -0.06489388144 -5.710344e-06 0.1111917412 0.00014624844 -0.15447797072 -0.004308848 0.1402028866 -0.0009586042 -5.41538e-06 -0.03359996554 0.0240907516 0.101392846736 -0.0445231458 -0.0001742454 -0.00012792262 0.000596310176 9.792162e-05 0.075910448934 -0.29546283912 -0.029048356166 -0.05343549806 0.1516423688 0.14903247856 0.0366235949518 -0.2078076726 0.048584537874 0.00033092235 0.0291618378 0.0081538934 -0.0002017086 0.0005926538 -0.1273631786 0.0002716888 9.211568e-05 -0.0003925626 0.001441499718 0.00015613836 0.00054518376 -0.00015034194 0.094060000678 0.0001168648 -0.0014405844 9.65444000000001e-05 0.0004470092 5.892078e-05 -0.0512230816776 -4.3040846e-05 -0.00035057212 0.00021466308 -0.00083479088 -0.1934187792 -0.2220927469 -0.2409351574 0.0006256606 -0.00309493538 -0.153947376804 -0.00128844571 -4.239718e-06 0.31485032424 -0.05173107504 -0.15133067976 -0.1439316112 0.00027436938 -0.00021907242 -0.055212516586 -0.040804248 0.0012609862 -0.00011266856 -0.0042916298 -0.05943364664 -6.909684e-05 -0.1067857252 -0.03208320933 0.161242337456 0.0469977928 -0.13797977056 0.00212452034 -0.36649602928 -0.32761407494 -0.0008583112 -0.26245410438 -0.0014341764 6.562176e-05 -0.108714284674 -0.01584010008 -0.00417797346 -0.1301773786 3.28888e-05 0.072182244 -0.00426004134 -0.002942487 0.000267205606 2.9228714e-05 -0.13461902016 0.114318659452 -0.03575756752 0.3533086162 0.00010755096 0.0966743574 0.001548123432 -0.01201993384 -0.1301465998 0.0002482676 -4.64639999999995e-06 0.2160284504 -0.08000868056 -0.001189637 -0.04627151844 0.004846131 0.0005287558 3.17833e-05 -0.0036227144 -0.002834992 0.0349342728 -0.0440123976 -0.00166608346 -0.00139327116 0.0569482534 0.0002362908 0.0003652322 -0.00453074552 -0.045926633 0.11969217876 -0.01984776675 9.98714e-05 0.0759111862 0.0574328296 -0.0005351472 0.051949376 -0.1223487042 4.55894e-05 0.20293829882 -0.09741651514 0.0006118212 -0.2333226696 0.0648964748 0.00227436572 0.0961994054 4.696446e-05 -0.0070389212 0.0065693328 0.07182655874 -0.0010306348 -0.0469412262 -0.1371545452 0.03081806556 -0.001725304826 -8.3841358e-05 0.054830349932 -0.0001931088 -0.002778422418 -0.06600277854 0.0742214324 -0.023571729 0.00025077478 -0.034241653888 -0.003623627426 0.0001171658 0.0486406256 0.0003271905 -0.00115675588 3.0307008e-05 0.04063278646 -0.0008079184 0.0149269094 -0.090217687 0.157309864 -0.0006758258 0.1419850654 0.21048113618 0.02882200144 -0.0001090687 -0.001613174736 2.186e-05 0.0059109798 0.007544366 0.0929851658 -0.0001214807 -0.0004355594 -0.03227561142 0.0006661402 -0.00225774866 -0.5412318824 -0.00025235642 6.12354000000001e-05 0.0822125469 -0.0030275242 5.9991754e-05 0.00013142438 0.1266393368 -0.000199420978 -0.0021231106 0.373957048302 0.00054440236 -0.03141668404 0.0022225582 3.963236e-05 4.369732e-05 -0.05716150432 -0.02471414308 -0.03862747426 -0.21864050528 0.0400129216 -0.000717378 -3.293158e-05 -0.034728062 -0.0436742086 0.0009595506 -0.0051424712 0.0007264324 0.1638830388 -0.00030874304 -0.10587464686 9.861838e-05 -0.1595582404 0.0334368367398 0.000179981196 0.000695492384 0.13145007 -0.0393242588 -0.0003236324 0.0996284273 -0.00023669754 0.00052952 -0.00066770124 0.078811239514 0.00133887 0.02868973862 -0.003132298 -0.0024165846 -0.000241112619 -0.000524922724 0.0342721768 -0.0011754004 -0.05298268528 0.0002766968 -1.66452e-05 -0.00054171942 0.12308114 -0.00222517316 0.002317097 -0.0014155966 -0.04290832742 0.1135572644 -0.0024466834 0.0474185256 -0.077857632398 -0.025460831 -0.00352790642 -0.1196733134 -0.00026453028 0.00037054 -0.00019096576 0.00030976362 -6.376178e-05 1.604184e-05 -0.2949563198 -1.2534654e-05 -0.0055477188 -4.57929e-05 -0.1412830528 0.10452661588 -0.00112489716 -0.1959410222 -7.340012e-05 -0.0512836224 -0.0597134002 -0.0560208348 -5.774284e-05 0.0791007988 -6.409932e-05 6.8361786e-05 -0.0532738004 -0.0011102482 -0.0063456732 0.00049455014 -0.120475287 -1.006452e-05 -0.0006370116 0.07417453718 -0.067353669 -0.008034233 0.00017249154 0.0026754708 0.2173114968 0.15903071 0.3984153982 0.00049096182 0.0648397525 0.074972288 -0.0002673317 0.06073258 -0.1637965654 0.0861772625494 -0.07884293086 0.045543240082 0.0020111216 0.164876772 0.0019748984 -0.002163318 6.47648e-05 -0.00023797702 0.000128856546 0.00087547732 -0.0010271476 -0.044274668 -0.07138392116 -0.00037895182 -0.01751171244 0.16599147052 -0.0007856094 0.0012810258 0.130437620392 -0.0099741654 7.1448346e-05 0.124472237118 -0.09218580124 0.0018606374 0.000193470264 0.0040291002 0.0007069326 0.00162000766 -0.089307452794 -0.085156333 0.03327483194 0.00059411954 9.293732e-05 0.0448041028 -0.00027876004 0.00424391173999999 -0.000108911488 -0.1035096078 -0.09157446558 0.0033354942 -0.0003437724 0.00076668744 -0.1375497592 -0.002595893332 0.0998752284 0.115144787464 0.020610127314 0.0012296612 -0.034186377286 0.001010065554 -0.00018012434 -0.00013587 -0.04576791586 0.08799631692 0.0157494702 0.000252746254 0.0317180418 0.04482383508 -2.2620872e-05 0.14033310848 -0.0006806848 -3.6592144e-05 1.888808e-05 -0.00016229452 0.051844206076 0.00377124234 -0.0077880178 0.001055732 0.13840069 -0.0752349962 6.31736e-05 0.09091528426 0.0033717338 0.145673501 0.0016848746 -0.020237738674 -0.188454823 -0.1133393786 0.0699512588 0.024262191656 -0.00554933054 0.0006067328 -0.00020521004 -0.1187571538 -0.0015094146 -0.0440214717 -0.00025805226 -0.1494154003 0.00064460086 -0.19898047258 -0.00038598612 -0.0381409674 -0.0950672 0.068974366 -0.0006788284 -0.11774543478 0.07143911302 0.11478004438 0.03456705772 -0.09811751742 -3.0039304e-05 0.00184663486 -0.0111871556 -0.00010627062 0.0019966266 0.003743325 0.05422591038 0.0063871808 0.00052161692 -0.0339218414 0.0002638102 -0.03087390362 -0.0009896752 0.0028448594 -1.4563e-05 0.00067332978 0.00015759 -0.05028186496 -0.13848098576 0.371600495 0.07442180379 2.2540498e-05 0.06006754872 0.00024594446 0.0025404586 -0.0728629176 0.12627390302 -0.0197702466 -0.00043554126 0.07598749132 0.071640297444 -0.14946330078 -0.000733977156 -9.5516592e-05 0.0797194028 -0.25560250544 0.0487817372 7.171396e-05 0.0051049878 0.0309642838 0.0006032102 -0.0001313067 0.2133058402 7.7938e-06 -0.00059989056 -0.001342024 -1.9067226e-05 -9.6729794e-05 -0.0012234526 0.09215874526 -0.0479353368 1.036944e-05 -0.0948379106 -0.05780080994 0.03763709878 0.1254211506 -0.00038008472 0.05977665956 0.004493165 0.09996909414 -0.00068321446 -0.0006586264 0.0553880734 0.0019885498 0.03644939456 -0.0005671234 0.1206834392 -1.673776e-05 -0.08226944194 -0.00299356772 0.00278754172 0.0012643866 -4.9175401e-05 0.065857662886 -0.0370620462 -0.1975074044 0.00303747576 -0.0435476758 -0.03038355658 -0.000104243208 0.0161810702 0.2119418514 -0.00065834282 -0.1182925856 0.06960736172 0.123975992308 -0.0003126248 -0.0001312179 -0.268671619 -0.12512920106 0.0479255038 0.0006286806 -0.03327266302 -0.00036994702 -0.089365506129 0.11810492694 0.1252839724 -0.07775197444 -0.2294958922 -1.700874e-05 0.1636322918 0.0036681436 -0.102320874 3.1913e-05 0.0718761146 -7.353296e-05 -0.0836870062 -0.0001975937 0.000112423996 -0.2304548185 -0.06310516974 0.12227832254 -0.003220419 -0.1638526972 0.000215428200000006 -0.3857126798 0.170616879854 -0.11211630476 -0.1164353082 -0.0016447942 -7.2500796e-05 -0.2977201038 -0.000159626922 0.0803474948 -0.0359802188 0.1754850882 -0.03197804054 9.9786e-06 -0.08937793947 -0.05594986986 -0.0004334 -0.0003738619 0.0912447078 -0.092962700212 -0.00025430558 0.00020215682 -0.00185388702 -0.2062571948 -0.00086689387 -0.0037759986 0.1735731308 -0.078349225926 -0.0545687056 0.001440959 -0.21273779 -0.1147678441 0.00024202006 7.415162e-05 0.12170009756 -0.20340827752 -0.0619582707 -0.0039565102 0.00080870044 -0.0002633027 0.0570054533 -0.23849678524 -0.1636011518 -0.00015797066 3.92171999999999e-07 -0.00048785064 -0.06044810068 -0.10081842038 -0.00014448186 -0.1326430472 0.146710898 -0.1893994664 9.913082e-05 -0.0012809406 -0.10959433924 0.00284197604 -0.32975921108 -0.06836314332 -0.098385611372 -0.1249547336 -0.00205184658 -0.042009027182 0.052009962616 -0.0764198342 0.00101925703 0.00016100798 -0.003273190122 -0.023092834142 -0.0018063454 -0.27543605712 -0.24686568184 -0.0290913268 -0.0494998524438 -0.02908125014 -0.0001165503 0.0008815326 -0.251947470032 0.00018044122 -0.1092867944 -0.1189962242 -0.09179920408 -0.0263704858 0.06463339732 0.03150567796 -0.10553740468 -0.13847388668 -0.2529454442 0.00257395294 -0.1613628104 0.0012591857 7.130714e-05 8.127702e-05 -0.0018100702 -0.078087705 0.00016562776 0.084838539 -0.002376131 -0.13848310526 -9.846e-05 -0.0738524795 -0.1964099734 0.088529893068 2.06811464e-05 -0.095275533504 0.0014288848 -0.0017298274 -0.00104810668 -0.15426114996 0.00025581702 -0.1946612852 -0.083784712 0.047217756 0.00029417678 -0.02547221462 -0.09588391112 -0.0038088046 -0.0807568214 0.00011415098 0.0364900813 0.086769288746 -3.548638e-05 -3.310306e-05 -0.1509242869 -0.078357291382 -0.09743307832 -2.209278e-05 -0.176959965 -2.219422e-05 0.0005537046 0.16683156908 0.1272214218 -0.0104211598 1.930708e-06 0.001607986 -0.2753439252 -4.122554e-05 -0.0032175514 0.0013915774 0.08029132474 -0.04859703994 -0.0003351278 0.0790201198 -3.6893442e-06 -0.00011663442 -0.00010978466 0.0009030288 8.709128e-05 -0.10149440258 -3.30023e-05 -0.0339412276 0.20444901556 -0.029218172032 2.598066e-05 -0.003223595 0.1043014582 -0.04314423664 -9.106276e-05 -8.8339e-06 -0.14168739398 0.000179967992 -0.02977672414 0.12123935337 0.1602800776 -0.1276980615 0.000993328 -0.00028074922 -0.33209473422 -0.00373452142 -5.69238e-05 -0.099254261476 0.0011507823954 -0.00012990956 -0.00326666871 -0.04093837458 2.2165094e-05 -0.0002441414 -0.043251201038 -0.0008485168 -0.0013602948 -3.958658e-05 0.002296596528 -0.13192153895082 -0.0009567212 -0.142930767876 -0.10357307414 -0.01273616278 0.1531402142 0.0953394352 -0.0029449724 -0.0118574962 0.198262057 -0.00016254266 -0.0002533529 -0.019814764028 1.9324788e-05 0.09737996652 -0.0842337155 -0.1927183521 -0.13488563754 -0.176340628 -2.5992192e-05 -4.698671e-05 -0.10187681518 -0.00122683452 -0.0008114832 -0.05922232912 -0.0504802544 0.043451259512 -0.0020303962 -0.00021890932 -0.1088502421 0.14566211 -0.001335687 0.245735247 -0.0169397182 -0.000140802126 -0.033584966 -0.035278892 0.0864394998 -0.1674236511 0.1603423284 -0.00014698894 -0.10719302276 0.30541785176 0.1612868748 0.3033421286 0.065449716 -0.0004016936 0.0009351846 0.00145586006 0.000295091 -0.0001218824 0.24420369088 -0.0005550856 0.0001983542 0.0010010826 0.00070117132 1.30972e-05 0.162680896 0.2269586328 -0.06915973132 -8.284358e-05 -0.1826176253 -0.2108253448 -0.001655635992 0.0825879 3.61646e-05 -1.72552e-05 8.92478e-06 -0.14646875352 -0.00018483916 -0.0001746286 0.09274939858 2.408274e-05 -0.10172192 -0.0010755946 -0.0006013184 -0.0014322658 -9.681564e-05 -0.0659617999 0.004752978532 -0.00010957826 0.002576128 -0.0001290719 -0.10790789356 -0.00072523152 -0.039250486392 0.18170316526 0.00077164492 -0.01995507276 -0.170157411994 -0.030462102946 0.0002107947 0.000432249 -0.00188255548 0.002939452 -0.00013166928 -0.0002539477 -0.2990290324 8.90533534e-05 -0.0005686078 -0.00056172712 0.0024917076 -0.00010111158 0.0712846152 -0.0025793936 -0.001549701 0.06596962984 -0.000167425834 -7.52512e-05 0.021880553134 -0.053667417 -0.1408235812 -0.0002722126 -0.235514214 0.00313836039999999 0.0196178750964 0.000123616688 -0.167590105206 -0.10033017392 -0.05491406544 0.00169346228 -0.18997700776 0.11590243182 0.1232126754 0.0021627906 -0.05512875456 0.009805603 0.146695907536 0.0006685332 -0.0001904765 0.1174080322 0.2314467486 -0.000160668 0.0014250174 0.0006233946 0.0468732578 -0.0004880378 0.00156655752 0.00019234594 0.23118603436 0.1172963506 0.0024246496 0.0028285374 0.34244150694 0.001744537 0.00034493472 -0.0006712278 0.208371749414 0.0010095252 0.10251348096 0.001786017 0.0004939644 0.0006805626 0.004323971 -0.0007671368 -5.559814e-05 -0.00164618456 0.00167394748 -0.277488063 -0.115638755194 -0.0752459594 1.4127e-05 0.05127272 -0.0834838365 -0.08168631796 -0.0447559738 0.12943282028 0.00020881378 -8.63378e-05 -5.209412e-05 0.00015399814 -0.00023812172 -0.0298830836 0.0029889188 -0.08264382408 0.059125556984 -0.04833521308 0.00029999762 5.327516e-06 -0.00026318154 -0.08704346892 -0.0119136755896 -0.182395021178 -0.0040109852 0.0031592048 1.94707e-05 2.65183068e-05 0.00026922198 -0.00064492174 -0.00062502148 -0.1275648161 -0.0581380396 -0.11672358088 -0.1327346456 9.42657e-05 0.09628976514 -0.1248809059 0.000405364 -0.0008018148 0.00040024064 8.5471724e-05 -0.09578877188 -0.1188255292 -0.003121513052 -0.022291594419 -0.0048227052 0.08692743742 0.000355464 0.02690056506 -4.161242e-05 -0.18373247124 -1.96067e-05 0.00011131763 0.0002511614 -0.08962093482 0.0010807154 0.0002386094 -0.00029458196 -0.2376623806 -0.05604855032 -0.02237753474 -0.2683431316 -0.17319596004 -0.04571114514 0.1233437474 -0.00024486634 -0.0859849946 -0.0001084964 0.107584814 0.123556178 -0.1339636677 -0.0007965596 0.0041820366 2.86313e-05 0.11647235608 -0.00057998178 0.1055913886 -0.2795326416 -1.8418056e-05 -0.129673114 -8.04927200000001e-06 -0.0088510474 -0.04125662522 -0.1919678558 -0.0005768504 0.3142355402 0.00120687454 0.00213157383999999 -0.0006257323 0.11765028246 0.1726449546 -0.0740426214 0.053156097226 -0.384639919 -0.0728955128 -0.23372177886 -0.244314034 -4.990479e-05 -0.110539040232 -0.0588817996 -0.0003594848 -0.08222087504 0.00010334438 -0.00230038428 -0.1697689798 0.16932128712 -0.00209287 0.00036766446 -0.001191105 -0.07211207246 -0.0898743052 0.01487414336 0.0759200788 -0.039597047576 -0.0669013985 -0.027864342 -0.0439355134 -0.00010083074 -0.047171469902 0.00010721115 -0.3228118796 -0.0016082656 0.000844517 -0.0660667649464 0.08458026398 4.9123876e-05 0.1801640552 -0.08922088098 -3.1273968e-05 -0.0003233484 0.00041397996 -9.213283e-05 -0.00015773242 -0.10371765158 -0.00415135 -0.007531219462 0.0875951482 -9.592986e-05 -0.1131819404 -0.000320762932 0.00045658966 8.63017e-05 0.041430433192 -0.02754322176 -0.00085425824 0.0004077158 0.04249631716 -0.000906116 -0.050150022752 -0.13760602616 -0.0840841816 -0.0372898912 -0.19672350356 0.03441338624 -0.00150996548 0.0156749176 0.13591924754 -0.074522446124 -0.0476670097 -0.0841968934 0.0038850274 -0.0020631274 -0.0642334298 -0.00276846939999999 0.0002051255 -0.0665267704 0.0013733156 0.0021336692 0.0001753642 5.767942e-05 0.00232460896 -0.0015232846 0.0039089435 -0.0544867952 0.0010769306 -5.681894e-05 0.06625311074 0.00074315468 -0.00092642494 0.0011668964 0.00090146346 -0.0001577923 0.29955198714 -0.0003353982 0.073007819 0.137023469138 -0.0776253624 0.1109058922 0.000401235 0.00061206292 -0.0020552466 0.0793582238 0.0715035068 -0.0022520728 -0.0012610798 -0.12344676984 0.06824245432 0.00018787266 0.00119733982 0.108286741426 0.0563710218 -0.16993283142 0.002174929168 -0.11359117452 0.0001405476 -0.00048486906 0.26407134852 0.00165266878 0.0020358756 0.0006368406 0.0005799096 -0.0030312202 -0.00243466664 -0.0065195146 -0.0011614642 -0.00061164734 -0.0007446914 0.113332189 0.00302768498 0.1677722688 -0.000438196 -0.0058513992 0.05357003238 0.00020567644 -6.522578e-05 0.00114659314 -0.000620123 -0.00050486826 -0.157102944 0.00072180882 0.43254754448 -0.00023576352 0.2120346292 0.378460414 -0.10499161858 -0.08288174944 -0.0634832368 0.00073013922 0.00665021 0.0009997744 -0.0001328322 -0.0076313782 0.0016937386 -0.49787580588 -0.00215446592 -0.17040132226 0.0023605312 -0.2391124666 -0.0150347264 -0.0478438531076 -0.07997878252 -0.22491298072 0.11829623208 0.0417125232 -0.00026948782 0.123144882 -0.0168137036 0.111857015 4.55480468e-05 0.00038846294 0.06719946496 -0.15708722188 -0.0005096588 -0.001752138 0.14639603018 -0.07321992832 0.10654287074 0.0004248197238 0.0056209926 0.01188716 -0.06228556434 0.000107688 -0.06470667948 0.0015375346 -0.0006287822 0.0006868282 0.143492395044 -0.000195409 -1.1439456e-05 -0.0177740818 0.12560802414 -0.0003087527 0.00028658294 -0.001706506 -0.00069676108 -0.101016625 8.338118e-05 -0.00024084046 0.0018609882 0.0011701434 0.00016765386 -0.0045546654 0.03704721356 0.00115906034 -0.0142674145 -0.05314404374 0.001267688 -0.0889189784 0.00308311 0.00241750054 -0.0376690488 -0.00075044268 -0.1026173738 -0.11994095702 0.269209572 0.0069730432 -0.1733295542 0.1777554052 0.0008658112 -0.0693417759 0.07106190196 0.008683428 -6.531406e-05 0.178140806488 0.1848807082 0.1026054884 -0.0003548622 1.5038436e-05 -0.000924642476 0.085704205818 0.00015083486 0.0800564341824 -2.5409341e-05 -0.0518227631 -0.00010884294 -0.0002919126 0.062652612 -0.04997539946 -0.040687246 0.123716441822 1.6446656e-05 7.1070222e-05 -6.17422e-05 3.7711398e-05 -0.46527684388 -0.000610268 -0.0798495018 -0.05602806054 0.0005436832 -0.02369974912 -0.1900877872 0.12632999072 -0.0998646923 0.0894941204 -0.00218278182 0.00104373 -0.0018247452 -0.0190964938 0.11871599426 -0.0952559642 -0.124873679576 3.4494768e-05 -0.05573161842 0.001795498806 -0.0008585972 0.022258505208 0.0002853134 0.00023301706 -0.0712445863 0.15162970336 0.00099969 0.00020141048 -0.062454348 0.0340545416826 -0.00098513178 0.08726968576 -0.0018871916 -0.00011991418 0.08923918524 0.0042631528 0.000762038 -0.0013093808 0.0015499414 0.0004931664 0.0016192726 -0.06052448414 0.249584574 -0.006643544 0.14813099674 0.128105858 0.0910829254 0.15650361 0.12675392582 0.133464926 0.00052749442 -0.000794584242 -0.068802373 -0.0002165472 0.342576611 -0.001115326 0.03058899642 0.1245679706 0.0139102759 -6.9404096e-05 -0.10752265276 0.19180581336 0.0003802862 0.0009714502 0.06321901054 -0.06745234164 0.00036011768 0.00036542732 0.083743598 0.0008656098 0.0007009614 0.0997901623 -0.29851118 0.00235373094 4.605022e-05 -0.0016312445 -0.00323914492 -0.07052811404 0.01959746514 -3.531798e-05 0.095783598978 -0.00100426282 2.765058e-05 -0.21390222062 -0.2209395348 -0.11519380166 -0.0014448826 -0.00079260198 2.41291394e-05 -0.0008211242 -0.00023795466 0.0064459466 0.0672693984 1.00074e-06 0.00028780588 -0.0006571682 -0.0003819992 -0.2214609978 -7.25598e-05 -0.0387327584 -0.0009689576 -5.743846e-05 0.0003495454 0.0009035106 0.00046786892 -0.12126830594 -0.02047105454 0.0005942768 6.4021654e-05 0.145462423502 0.0902782072 0.0352577346 0.1948741631 5.904902e-05 -0.12528544702 -0.0261007132 -9.9700862e-05 -0.113007132744 -0.0572664517 -0.10285372696 -0.0015829551 2.85147e-05 0.0014541866 0.0010576164 8.620118e-05 -0.0479727235 -0.1389255514 0.0986191282 0.31097495008 -7.96648e-07 0.056078269068 -0.08959006197 -0.3824800368 -0.005088536 0.001391946 -0.00844814082000001 -0.000161443146 -0.0447732326 -0.2721903732 0.0014632654 -0.00040159306 0.2716582276 -0.00080313342 -0.032635325978 -0.24319641258 -0.000232403 -0.038432594004 0.1357528152 0.12508458 -0.1299473701 -0.05781205886 -0.0020132625 -0.1025516598 -0.00033965442 -0.003363980336 -0.0194954564 -0.136640097 0.00041585635 -0.0347404165 -9.9759318e-05 0.0038937896 -0.00058291 -0.0943690022 -0.057628378 -0.086413644 -0.0911919 0.0002711594 -0.09162375436 -0.2343668536 0.05159281454 -0.02536347152 -0.00032603292 0.094866653916 1.79763474e-05 -0.1171625352 -0.00461675204 -0.215611558 -0.03304649248 -0.00037147172 -0.0939186527 -5.84394946e-05 -0.02721261066 -0.0671011372726 0.00040742134 -0.0407729736598 -0.000540551 -0.0022996048 -0.077703210546 -0.0001926008 -0.00061899706 -0.0028922856 0.0003005842 -0.0002170372 -0.0007821214 -0.051228306 -0.00257362988 -0.0817258818 -0.0005742342 -0.072475980916 0.04002447392 9.89364e-05 -0.11360518062 0.05555460526 0.045088756096 0.000646396078 -0.1014352316 0.0008210786 -0.0396417494 -0.0002654423 0.0003933686 -0.0148427458 -0.0028640038 -0.110243066 -0.0479808876 -0.000271279 0.0687600134 0.0063666862 0.0455772114 0.00126378574 -0.1597770902 0.00120399 0.00037615264 0.10833187694 -0.0167022446 0.1024961036 -0.0892145778 0.00057190132 0.052681168118 -0.0016405 0.0009823432 0.263880227442 -0.07191035856 0.1316120907 0.0409335642 0.002297206904 -0.1489136256 -0.000399258 -0.0176576606 -0.0485535332 -0.0004816242 0.05125657782 0.15628661646 0.00015976966 0.0250326012 0.038107888 0.081798667926 0.0007301407 -0.0731352398 -0.1351327634 -0.001955633 -0.045710308 2.121564e-06 -0.0336648954 -0.00390594368 -0.002147378 0.0024880128 -0.1073300142 -0.00020019782 0.0002060403 -0.0001849308 -4.6596926e-05 -5.453232e-05 -0.08351799308 -0.08931523296 -0.05868515414 -0.04287331212 0.00039173124 0.00437184660000001 -0.0961751302 -0.07834847338 -0.0383780307 8.2527786e-05 -0.00059069522102 -1.2881018e-05 -0.029465125498 -0.07714020712 -0.00282381256 -0.00151367886 -0.164435681 -0.005100344 -0.000634008 0.0002500142 -0.070016317 -0.06434331094 3.784094e-05 -0.0002405548 -0.0005378461956 -0.06577680764 0.0018222524 -0.000572508 -0.138198133 -0.08185215814 0.024296062 -0.10838773976 -0.08638449862 -0.0003323442 -0.34273389874 -0.17015949278 0.21367784846 0.000184544 -0.05677059584 6.853896e-05 -0.1175858052 -0.0004391626 -0.0007735274 0.14267024744 -0.13699423708 -0.0008594032 0.00027315472 -0.0007182656 -0.0854084418 -0.0466460932 -0.00047331486 0.028831375322 -0.1939274846 -0.00054132204 -9.1815984e-05 -0.0007626 1.61363778e-05 0.0002346509 0.10910359876 -0.25241592598 -0.2899269616 -0.059155520828 0.000441418136 -0.12281168764 -0.002370863 -0.0007068277 -0.0001893999 0.00434863100000001 -3.436338e-05 0.28078962818 -0.00015822392 0.0002095652 -0.061331903 -0.3112074854 2.9443484e-05 0.0002599786 -7.14648e-06 -0.14193533136 -0.0588823698 -0.131323534136 -0.0005135868 -0.1440626276 -0.0091719926 0.0553892932 -0.2103745666 0.08100497962 -0.06357711418 -0.0564550699096 -0.0130980702 0.0040041174 -0.111592437 -0.05168804906 -0.00518535626 -0.03435260104 -4.118821e-05 -0.236421402794 -0.2071940604 -8.858378e-06 0.0003519196 0.049884556558 -0.0007163538 -0.090511104 -0.054875431592 -0.20398593444 0.0258717679 -0.15455350192 -3.027518e-05 0.050617937824 0.0323516051 -0.168315985948 -0.0863847022 -0.05727044816 0.0432027308798 -0.09636357874 -0.00011405922 -0.1041675152 -0.22026954276 -0.1044170276 9.6901444e-05 0.01237421732 -0.08445528998 -0.06862613434 -0.08640502596 -0.0499587335 0.1416427902 -0.1320130464 -0.1214215543 -0.13681789846 -0.03818809882 -0.0248322712 -0.245396442642 -0.206965874 -0.0004510826 0.00077523456 0.0006542596 -0.000962953858 0.10836249844 -0.07650388152 0.1318186638 -0.0006752994 -0.00014046046 -0.041379402346 0.0001165201 -0.00037132734 -0.00028267354 0.077468012494 -0.0055862421 0.072041326502 -0.000117824686 0.004150608225 -0.0051832406 0.00083551854 -0.0003013499 -0.021998995944 -0.0001134184 0.00014442126 0.0183002788 0.04544371674 -0.2140898266 -1.6038e-05 0.0007329598 -0.013205315 0.0020263298 -0.00052875578 -3.347434e-05 0.0003159344 -0.138742736 -0.05686404592 0.00036444768 0.37340246448 -0.0541974632 0.13719330104 -0.05403231048 0.0005462068 -0.00035038324 -0.0048519168 8.4108e-05 0.0945193956 -0.00013906482 0.04317384964 -0.215493205 0.1380860224 0.16854839208 0.003959852 0.00117285108 -0.007237691 -0.00013494 0.0003717125328 -8.58315e-05 -0.0005380372 0.141235509026 0.00067295908 0.0005386746 -0.0002077438 -0.01665889466 0.127469442 -0.079164886 -0.000714741998 -0.0001715631 -0.3053210708 0.0068799638 0.031773715678 -0.0003189066 0.0747638494 -0.0527532508 0.0007796864 0.0009967472 -0.0028555954 0.1304260478 -0.004183138 0.0330452376 -0.00797789870000001 0.29760141162 -0.008386284 0.04236362 0.3350851 0.0005227936 0.0023917164 0.085457960018 -0.00034593168 0.000393554 0.0021904124 0.002777826 -0.1235156356 0.1044432094 0.000327182126 -0.003958731394 -0.0005747894 -0.0002486375 -0.140041997168 4.1068972e-05 7.919909e-05 0.0008346483 -0.06654452326 -0.00074760937 -0.0621314976 -2.446478e-06 -0.25513931 -8.7402252e-05 -0.04500907122 0.000297829 -0.41030913538 -1.5726e-05 -5.250628e-05 -0.009554348 -0.11790305232 0.0716040058 0.000385168 0.04093052508 -0.034234852304 -0.0019768486 -0.2957135086 -0.18035373596 -0.09157830104 -0.00233572928 -0.0005514192 -0.0003026564 0.001510871 -0.0524248039 0.1313982692 -0.14652188854 0.00038521236 -0.0411457734 -0.010828051 -0.137232472912 0.00028371376 1.695266e-06 0.00011652716 -0.3009655566 -0.0764494802 -2.245924e-05 -0.04625415098 -0.00053844048 -5.444289e-05 -0.08386068344 0.0001744072 -0.11466830998 -0.0006547114 8.60152e-05 -0.0012626104 -0.00015402452 -0.0327844644 -1.5802116e-05 -0.1560035384 -0.028390870488 -0.14464982534 0.0005990074 0.0037077802 -0.000768203 -0.00144123674 7.29539999999999e-06 4.087902e-05 -0.0385753118 0.0491909626 -0.1167400048 -0.4329426616 -2.729126e-05 6.4234372e-05 -0.1831993584 0.209061639434 -0.000485363 -0.1198311914 0.128150575 -0.042852765278 0.303836509872 -0.09711850744 -0.00052433456 -0.1352358008 -0.0024004006 -0.1790031412 -0.1175195634 -0.028686597094 0.0853016374 0.00057506594 -0.2311467568 0.08772979404 0.41385192 -0.1217562168 -0.09081363484 -4.268586e-06 0.0587321206 -0.0038913253 -0.28994369 -0.0767764174 0.01185262496 -0.0013503934 -0.000855406 0.00272858534 0.1463805432 0.00497186444 -0.0005957954 0.00412842292 0.0015447136 -0.0011128634 -0.0040621932 0.00643340699999999 0.000209242 0.1764856238 0.1222322132 0.0001672726 -0.0038622758 -0.00047940068 -0.1776552776 0.000247186108 -0.1003285922 0.00108039634 0.00039388662 0.0567004268 -0.15970295776 -0.000124738008 -0.0186169754 -0.00247418806 0.01668856 -0.14399576584 6.48694e-05 -0.0007317216 0.0008308398 0.1276390602 0.33862283156 -0.000952840094 -0.008305836 -0.0939706572 -0.0459059984 0.001001172534 0.0010615112 -0.0536754079 -0.00099145294 6.53268e-05 0.00086473288 0.208670613 -0.00047843228 -0.00051723456 0.00095373682 -8.59397999999999e-05 0.1130823238 -0.1225034544 -0.0044877346 -0.000753229002 -0.0023072988 -0.000151468276 0.0002799312 0.0218129392 1.6234874e-05 -0.00207251332 -0.0450703824 0.000468548 -0.1590982348 -0.168910574 -0.1218063782 -0.1118267434 -0.0017295186 -0.014540116 -0.2686936876 -0.0025041198 0.097705835 -0.0323978458 -0.0703131654 -0.07285965148 -0.0741443474 -0.3048735308 -0.0006704796 0.0523881928 0.000380102652 0.03896721254 -0.0070745634 0.00019240368 0.00010716932 0.15710564624 -0.0520840856 0.0630996944 4.72236e-06 0.03851371 0.0005175766 0.1454467152 -0.0004918646 0.0017423264 0.1451377476 -0.0002740132 -0.0420005260934 -0.000161841338 -0.06972283272 0.0013242382 0.001418064 -0.0675698421 -0.1696745722 -0.1109941704 -0.1208957846 -0.1406224236 -0.0005824384 -0.10027951322 -0.2761642296 -0.07067829986 0.00019459706 0.04529642848 -0.0550352643 -0.17104540326 0.000104441576 0.0003203664 -0.3416976658 -0.32686587386 -2.22322000000002e-06 -0.08071552078 9.95751999999996e-06 1.89982400000001e-06 -0.007481438 -0.06681822758 -0.00636166300000001 0.1057020198 -0.022516996518 -0.1318938602 -0.1104250034 -0.0009286862 0.00011569188 -0.0664718472 0.058839359248 -0.11259440256 0.104940463272 0.000212544762 9.26129e-05 -0.000104484746 0.0006679748 0.00027007886 0.04933277045 -0.1011795438 0.00026708992 -0.065000315 0.108464813578 0.14282713826 -0.06859129602 0.0021698482 -0.000140279768 0.00011452145 0.173913956538 7.30919999999999e-05 -0.0017522058 -0.001226643 -3.40072e-05 -0.00344754394 -0.05462927664 0.09650705646 -0.0006212072 -0.013192222 0.000268688 0.2289130678 0.07337767644 0.00055963434 -0.0435836544 -0.122064397156 -0.00345239232 -5.873616e-05 -0.00528971388 0.0430274478 -0.0004965802 -0.1702810288 0.0883541331 -6.5353942e-05 -0.00123766872 -0.0004654274 -0.05977905644 -0.0017774534 0.00024883114 -4.701292e-05 0.0003193448 0.00064616038 2.478948e-05 0.0016836166 -4.905296e-05 -0.12849115454 0.10840034346 -0.0012339674 0.02649373096 -0.0003220724 -0.00156972468 0.054058842 -0.10803256772 -0.066147182378 -0.09413649683 0.0548798529 0.0004800294 0.00054752566 0.0071263756 -0.0429389015 0.0008869794 -0.0026440072 0.0989595778 0.0028924288 -0.00088004794 0.11707930162 -0.05157836774 0.0387041151 -3.1966062e-05 5.6772064e-05 -0.1703617495 -4.3715e-05 0.0005340706 0.0004449533 0.00010245186 0.0472127302 0.1644010046 -0.001178376 0.3394366056 0.0298664932 0.381095962 -0.0088749688 -6.16648e-05 -2.5745e-05 -0.0321440942 0.00053075882 -1.6118892e-05 0.1514902978 -5.9680244e-05 0.0727794942 -0.0009840928 -0.1194232136 0.12632760544 -0.1622470191 -0.0009813826 -0.1343247992 0.07428030624 -0.005230288 -0.00212803042 0.00058642404 0.1999843702 0.174554181874 -0.00173840685999999 0.00081970484 0.00470710658 -0.004907755 0.0561296178 0.1070926255 -0.0009737282 0.0089966954 0.1813531358 0.03451902462 -0.0011641404 0.10847671064 0.12612929772 -0.02336062648 0.0369199625 0.09639410136 0.00211930368 -0.04178358572 -0.00021779442 0.0005509594 -0.1946545872 0.000231681148 -0.00039733922 -0.0447651842 0.0003120804 6.532222e-05 0.223521981 0.080782118 -7.163932e-05 0.000900712 0.001463266 -0.16586678056 -0.064164357974 -0.08270294984 0.0007771942 -0.0006409546 0.00012092916 0.00111379 -0.00579006059999999 0.0417142534 0.0014795132 0.000535614 0.073037513 1.8231472e-05 -0.0647658982 -0.056794366 -1.69320000000002e-06 0.0736922822 -0.0074577418 -0.0004143526 0.11177408116 -0.015260954 0.0015879832 0.0039770835 0.002802124 0.1053145 4.520904e-05 -0.003649138 -0.1249246478 3.8490504e-05 0.0606199102 0.001337281 0.0637116102 0.070001327934 0.1542707116 0.039232973932 0.0025610568 0.1258920986 0.00011295356 -0.2298446386 -0.0594812418 0.00120435202 -0.00162967146 0.04454427062 0.103459875 -0.00026351312 4.490418e-06 0.0002359691 -0.0007001 0.002051176254 0.00091307114 -0.00699787878 5.9069846e-05 0.00150688552 -0.0013193742 -0.001800614 0.05914590076 -0.153295594 -0.05472848866 0.0878909448 0.0985909314 0.15064966668 0.021593260362 0.1026845364 0.001560462 -0.0010776908 -0.01789855312 -0.0447962086 0.046389537219 5.0072486e-05 0.111811050026 -0.0419094448 -0.00099342026 -0.00023761834 0.0003896834 0.051975335 -0.00868151986 0.1435299948 0.0022932096 0.0011792356 9.098118e-05 0.000799247926 9.41438e-05 -0.220111432 -0.159774336 0.0234120719 0.0015757514306 0.0481282183 -0.0005250266 7.392464e-05 0.044574315 -0.0881876072 -0.0029429544 0.077070640096 -0.00026966614 -0.06223592605 -0.042703945388 -0.229210766842 0.0046355682 -0.00031293 0.00050303666 0.0003027004 -0.0582729864512 0.1998071058 0.005486161 0.098640471744 0.02942257413004 -0.00024282054 -0.137745433 -0.00066729604 0.03569493032 -0.0776934958 -0.112646872936 2.9100232e-05 0.1578799926 0.001615457 0.00065733016 -0.1101534318 0.0356548023 0.1948021694 -0.2391409824 0.00076723354 0.0397892192 0.088486493 -0.0001497276 -1.26024e-05 6.50514e-05 0.2176420838 0.06534738102 2.327094e-05 0.000140069864 0.078426566 -0.1412091396 -0.0557569618 0.0008990368 0.0005546792 -0.002087058 0.00184490792 -0.15034810238 -0.0030560224 -5.25722e-05 0.2299124154 0.00012523414 -0.0395129086 -0.030066496 6.427774e-06 0.0002031364 0.0070682476842 -0.009417962 0.0002546225018 0.34416805004 -9.729366e-05 -0.0003635236 0.176539812722 0.0238021513452 0.313015119 -0.07012969 -0.02965369958 0.0958987618 -0.05891057952 0.0004280474 0.37377562 -0.00078885704 0.0358870386 -0.1865675124 0.1550744663 -4.7146366e-05 2.7701356e-05 0.0882101776 -0.0607281033 -0.0033091806 -0.0807813634 2.76594e-06 0.00060115294 0.0010299758 0.08757377262 0.02773669886 0.0390955348 0.000230773522 -0.0238429786 -0.00261217376 0.0024347444 -0.00017343974 -0.00102287224 0.002691133 0.00013488326 -0.175895039612 -0.0030705472 0.0953828182 0.2330525612 0.00032635232 -6.64674e-05 0.029656087 0.1286112867118 0.132941612 -0.01617748374 -0.03182842242 0.135413313 -0.001878832 0.000418422058 -0.0011969762 -0.00028746008 -0.0504624958 -0.142214466 -0.1776178876 -0.0675223404 -0.07460522086 -1.705014e-05 0.0368369732 -0.000149507564 -1.1424994e-05 0.21667634496 -0.00474967088 7.92883e-05 -0.045966753 0.061625996174 -0.00301249516 -0.0078614396 -0.00066049884 0.00636417619999998 0.0010601166 0.04490691042 0.15110035998 -0.0721611322 -0.0509109532288 -0.000335609 -0.11323191542 0.01510781924 -0.087927706872 0.00028972062 9.62969999999999e-06 -0.1447079782 -0.215518561 -0.186902833572 0.2258403268 0.00013674192 -0.0039324786 0.02060773 0.0614585499229 -0.0009155298 -0.0003253176 0.04774817132 -0.000637306 0.1088350518 0.00151914172 -0.02220183232 -0.00030577454 -0.2075364506 -0.00073575802 0.05553792132 1.530084e-05 -0.0053579906 0.0001390698 -0.000182443256 -0.00025340478 0.21955392 0.003727012 -8.90907e-05 0.16194123122 3.41285e-05 0.2127617724 0.0407184642 -0.241522914 -0.08735836594 -0.059299518 9.21279999999999e-06 -0.0001409464 0.1361464057 -0.00020541418 -0.0007410046 -0.0096481546 -0.22738341372 0.05915386286 0.001137173 0.0743095382 -0.07895508476 -0.0054262456 -0.000196991106 -1.722248e-05 0.039500504 0.0002123594 -0.2234402648 0.072611035916 -2.17661e-05 -3.029596e-05 0.00012287788 -0.001865403 0.093467888498 0.0001276132 0.0069771812 0.2103102852 -3.66454e-05 -0.0656218454 -0.1663124726 0.0861281022 -0.04731384252 -0.0699031154 0.0003462355 -0.1510552425 -0.10806527748 9.6253886e-05 -0.1154811988 -0.03452060088 0.00019823084 0.0001652771 0.12315523124 -0.1191981568 -0.00098822222 -0.000512834 -3.17782e-05 0.00012676854 2.833264e-05 -0.0002228748 -0.00056044644 -0.0018174092 -0.1740787764 -0.00037499886 0.0221091630018 0.1024475806 0.0001057904 -0.0983901492 -0.0766448882 -0.07650227722 -7.122238e-05 -0.1008851486 -0.08488849878 -0.03710521212 0.000164155 0.03912499374 0.000213497662 -0.0276755979504 0.11214359282 -0.0001563606 -0.3113389887 0.35473221 0.1152404388 -0.0428288134 -0.00051605066 -0.0030468388 0.10775106476 0.003922846 -0.1009126374 -0.3273803874 -0.03358747614 -0.026367472034 -0.049739815598 -0.05544069004 -0.0016912066 0.0011472672 -0.154552178 -0.000625008820000001 -3.422442e-05 -0.444036918 0.04780291232 0.13338886648 0.00012246624 0.19765385274 -0.11562635668 0.0003181832 6.998462e-05 -0.11449912 -0.0041722076 -0.075444404444 -0.0010989526 -0.049709512868 0.00091817732 0.13458827932 0.0011886628 -0.05517328276 0.03289139312 -0.05807443934 -0.06456581218 0.001291121 0.0115731314 0.02207756882 -0.0034261114 -0.0004406529602 0.003554792 -0.00076532202 -0.0019409856 -0.00171303132 0.001566903122 -0.1373221138 0.00202636832 0.0007169 -0.00041756034 -0.0011403264 -0.0003309004 -0.00019994 0.03200209 0.08455671888 -2.99462e-05 0.01549778144 -0.057310432814 -0.222744954 -0.0737169176 0.17671871126 0.002722816 0.11291733768 0.18322283872 -5.3812e-05 0.00060791206 0.0054429754 0.0016601412 -0.0011656706 0.0582616494 0.0028581038 -0.0027844306 -0.003927447 6.889116e-05 -0.0013639592 -0.0367014824 -0.049340418834 7.96252e-06 -0.20210617942 0.029613779938 5.071956e-05 -0.0006581754 0.00022291042 0.00012751786 0.137098372 -0.0922820506 0.1338868812 0.0185937204 -0.290333666876 0.00045746412 -0.03348286668 -0.4102784356 -0.0011041292 0.1742723528 0.000767693144 -0.11312092258 -0.00028439 0.0017239666 0.0725279659 -0.0002898302 0.096392234634 -0.0004103574 0.04095994536 0.09330476024 -0.14695600326 -0.083983038 -0.002704 0.040707304 0.0004198568 0.0012807076 0.0006678894 -0.05502600503 -0.001424636 0.10034361694 -0.002413079 -0.07461013489 -0.0016445772 0.1308517284 2.595452e-05 0.015101386 0.00118712 -0.1063196014 -0.00325592135 0.0020284488 -0.0003701562 -0.004233231 0.00167476878 0.0003147862 -0.0007758564 0.1339373866 -0.0075871492 -0.011725064 -0.00043873814 -0.000159605 -0.10739551062 0.0002699718 -1.89163e-05 -0.1821228354 -0.00014246322 7.33092e-05 0.00017108452 2.011723e-05 0.0008342108 -0.0003078092 0.26279748526 -0.108423648868 0.000223940684 -0.0057768974 -0.3133367374 0.21389731848 0.164853558086 -0.000765123 -0.14991009652 -9.5169648e-05 -0.15188351805 -0.0714791924 -0.0002990276 -0.0917662666 -0.12113306 0.0311376074 0.00020989922 -0.09608597188 -0.0008246802 -0.1144713226 4.010088e-05 -0.0002524222 0.15033436 0.00071762858 -0.112469847654 -0.154401386219 -0.3793532748 -0.00037341032 0.00074729222 0.0012917846 -0.2110544541 6.503432e-05 0.1958430416 8.5944e-05 -0.00010662 0.000341997676 3.46665e-05 -0.11241079648 0.11006173224 -0.07732506772 -0.05495323976 -0.1341786886 -0.1239935704 -0.00136894468 -0.15467362677 0.0097147214 0.0028252372 -0.226237208 -0.091809926 0.08028875472 0.063072113 -0.3381734392 0.0023091314 7.664194e-06 0.0855733788 -0.00030472626 -0.001087123 0.0140124474 -0.0004189926684 -0.23897873716 -0.00010395608 -0.0002263518 -0.0512220366 0.1704314036 -0.001884507742 0.0004578978 0.0837493462 -0.0008317044 0.0009139191 0.11345677368 -0.04254694494 4.59933e-05 -0.0028346016 0.0032493662 -0.0689682044 -0.00079283042 -0.3401099164 -0.11870252024 -0.0006661755532 -0.1363639386 -0.0003521421906 -5.500931e-05 1.260357e-05 -0.0522671844 0.0299111947 -0.0825795926 0.0016325584 -0.12515387801 -0.04440407834 -0.0001630079 0.0005011609 -0.08167960858 -0.043679588292 -0.0806053973592 -1.0467522e-05 0.00017682606 -0.05994765178 -0.005904848 -0.00231061102 0.1287716608 0.0037551014 -0.083155928 0.001349539738 2.085944e-05 -0.10558993 -0.0903624942 -0.0012139798 1.853992e-05 0.000778715 -0.00258880360000002 -0.09878727612 -0.0472207284 -0.0021593848 0.0025180526 -0.117377737966 0.1033292006 0.15921082226 0.0013257356 0.0070402468 -0.0001149324 -0.00265237314 -0.02878000752 8.190316e-05 -0.0037184974 0.0105603994 -0.03504753874 -0.296780547 -0.052338731 0.0014776958 0.0001305482 -0.00050344526 -0.0072955024 0.1650924104 0.2667100864 0.290550574 0.1226170966 8.529674e-05 0.19889860786 -0.056816185616 0.0578180196 0.000346516 0.00012607172 0.04116936704 -0.0503542912 0.0001098718 -0.000100683024 0.306295426 -0.2662048 -0.00449570668 0.03028653314 0.00246398146 -0.119528636 -0.0005809594 -0.00054683832 -0.000303029 0.1168447958 -0.014198634 0.00071764774 -0.1616492468 -0.0659953454 -0.0441649912 -0.0014975416 -0.01610308608 -0.00130316714 0.007215326 0.0001075962 -0.3519439644 -0.1508198272 -4.766376e-05 0.0620691834 0.0017520306 -0.06301004966 0.0001040207 -0.006557683 0.0007315552 9.529332e-05 -0.0258609783924 -0.132166898346 -0.0026581312 -0.02212354446 5.4971e-05 2.61006e-05 -0.169597786 -0.14828007768 -0.003199759 0.090240977192 -0.0082474202 0.10621199484 -0.06483480962 -0.03514051506 0.00023731028 7.6187e-05 -0.12092256098 -0.100034913 -0.1012301718 -0.11569283188 0.0042217998 -0.2586470042 -0.063641173 -0.0432000567324 -0.04922053674 -0.0525968606828 0.1882756416 0.00027085026 -0.005733208 -0.153456891636 -7.938986e-05 -0.0015355978 -0.000170822348 -0.0029357388 -0.41267118396 -0.000360001 -5.37020000000001e-06 -0.1503721682 -0.00014003582 -0.1136552324 -0.001275172022 0.0364521102 0.14134305744 -0.009481701894 0.13492213476 -0.0894141758 0.1044541898 -0.26885068 0.00012715352 -0.00058229314 0.08710383116 -0.0003151082 -0.000513993 -0.001278337 -0.068225664 -0.0029339086 0.06841148122 -0.002069156 0.002429136422 0.008220019 -0.0013451876 -0.12130197636 -0.000247384814 -0.000385164 -0.0005968284 -0.211732259 -0.1670127546 -0.05023247426 -0.0008519408 -0.00212713902 -0.1096369226 -0.00034692726 -0.16730709852 -0.1230452636 -0.062259231 3.487543e-05 4.8602852e-05 -0.0546814754 0.0076178 0.05543874424 -1.2807406e-05 6.69960000000016e-07 0.400341958 -0.09394063422 -0.0577519085 -0.0353967946 -0.0396800978 0.10635998324 -0.0638665524 -0.07190681776 0.0002551352 -4.01394e-05 5.841814e-05 -0.0059324629 -0.00297626032 -0.00260694064 0.001222171 -0.181323635 0.0645653478 -0.0631404606 -0.0600369002 -0.00032019986 -0.00011245554 0.056997998 0.04168264674 0.06972114708 0.190784802 -0.0292428342 -0.111634306812 -0.13658112016 -0.342011234 -0.0009528938 -0.261051258 -0.013386787158 -0.0010211914 -2.44568e-05 -0.0016674812 0.12426532758 0.00012078806 0.04410393154 0.0011827974 -0.000324331772 0.0013849762 -0.000343187 -0.0003722704 -0.37077126086 -0.05068510622 -0.0034846524 -0.0023003894 0.05873046688 0.002719644 0.0013491376 0.04736410207 -0.00020222224 -0.01990642732 5.2701e-05 -0.093089169328 -0.124720080504 0.1208895248 -0.122427509452 0.0002203234 0.000930218182 0.0004539426 -0.0012933988 -0.07897365198 -0.02397039482 -0.030849191 -0.00059581424 -0.0007418204 -0.083330072012 0.00032458394 -5.431522e-05 0.0612728336 0.128040072 0.08907272042 0.0542813957 -0.0661569278 -0.0002069946 0.2255533272 0.0003102362 -0.000835856 0.00014989396 -0.007138038 0.05835242458 0.084953099 -0.0575930916 0.14064386462 -0.0022483218 0.0020184498 -0.1220122038 -0.0037682102 -0.0002287192 -0.00015028954 0.30230400792 0.04245614262 0.00485220722 -0.0406890872 0.08560524976 -0.00125040264 0.090865256708 0.53525685614 0.0593537178 0.1250143482 0.0020448444 -0.05297848444 -8.65246e-05 0.0116506814 0.1737409782 0.125201256 -0.04794773 0.04446009016 -0.087092699 0.0016380168 -0.07508043298 -0.0235743313 -0.0005379712 -0.045624829 -0.0003105124 -0.00086180838 -0.0010578908 0.0023344296 -0.00036434094 -0.05457291452 8.337396e-05 -0.0021581508 0.07705255994 -0.0640736144 -0.00075797086 0.00179808738 -0.00240817558 0.39433870794 -0.00025733794 -0.05412641454 -0.04182019336 0.00010451768 -6.001108e-05 4.963646e-05 -0.056843576766 0.1166521476 0.1321061404 -5.87448e-05 0.0009061024 -0.000375059116 -0.0919370244 0.0010857986 -0.0004440202 3.437146e-05 0.2577425242 6.8625e-05 0.0042492139 0.05796320002 0.00166827438 0.00017251998 4.81892e-05 0.19935392136 -0.0608299798 -0.214971098442 0.0004610392 -0.11541920904 0.0002683588 -0.087124114 -0.0893717376 -4.4355074e-05 0.036232603068 0.0180385684 -7.6721e-05 0.063734972644 -0.00012677032 -0.11852453114 0.00145813838 -0.2815831212 0.0004742052 0.00062075472 -0.001103537 0.00208929976 -0.004008844 0.0016720852 0.173069647572 0.14142391992 -0.085745368094 -0.0873989101046 0.122508823976 -0.0031678713 0.00105132234 -0.15991430644 0.001102318 -0.00027250586 0.147410078 -0.184752708534 0.052597426 0.0003003386 0.0048034334 0.00014061388 0.0544975342 0.25851261784 -0.00034679904 0.0494985032 0.18725444394 -0.11645415548 -0.13242037226 0.076747398592 3.709048e-05 -0.0111855742 -0.1547929354 -0.00058449294 9.501734e-05 -0.103461656478 -0.00044925 -0.13478715036 0.0314597644 0.11090938732 0.0114949474 9.26634999999999e-06 -0.000864338056 2.829514e-05 3.009381e-05 0.0037028932 -0.07721015624 -0.00033076546 -0.026851981104 0.1431309383122 -0.023790598 -0.23563693498 -0.0568686650622 -0.0520437218 0.0006977776 -0.00128141806 -0.00065733374 -0.0008809574 0.14359688816 -0.00035434954 0.000979935 -0.20772916308 -2.3961566e-05 0.0315605602 -0.0500313454 0.0473285702 -0.07417552308 -0.15046626156 0.00014515196 -0.033603723996 -0.001287693 1.928394e-05 -0.26509645982 -0.06712201608 -0.3634826644 0.159593406862 -0.098645732 -0.0888135698 0.01508535684 -0.09913603802 -5.764236e-05 -0.00201151396 0.14345419818 -0.18582575382 -0.079715924 0.06859282708 -0.0063664858 -0.00124645575 0.0037086606 -0.1154559366 0.00022895158 -0.0189594854 -0.0018712468 0.05812409 0.00036015 -0.00151363106 0.0004163492 -0.1635475854 -0.00122204744 0.00011235448 -2.9605e-06 0.0002886326 0.00045650494 0.12469223196 -0.0018924138 -0.11915396964 -0.0019630914 0.00014061918 -0.2767253045 0.02352758686 0.0006423808 0.00052974868 0.000130033504 -0.0703367212 -0.0153459608 -0.0009805253 0.00145251884 0.0002050851 0.08073108114 0.00021947174 -0.1341370914 0.0754633206 0.01204003236 -0.02630841716 -0.14267032436 0.00078768208 0.0012365868 0.0005403674 -0.2357996092 0.0908323502 0.24947465864 6.207412e-05 -0.16662183368 -0.145379968 -0.03366342884 -0.0002422236 0.0010291271 -0.00329106768 0.117688691 -0.01288534362 0.00011913988 -0.027473452 -0.00129869642 0.08415140036 -0.08642191308 -2.937798e-05 -0.0015986134 -0.1846468322 0.0001267286 0.00149801492 0.0007797404 0.130768376 -0.2970930206 0.0392284882 -0.0918147528 0.1197794466 2.1172526e-05 0.0019874206 0.00025012784 -0.0575164534 -0.0690334922 0.08147803238 -0.000322566 -0.0004150428 0.0665055403 -3.207728e-05 6.73664e-06 -0.183493896 0.00031938204 0.10674603916 -8.473848e-05 0.16143566972 0.00051140798 -0.06438268246 0.0125037794 0.068667934916 0.06015489724 0.0002031274 0.0001628142 -0.17747606704 -0.072920484216 -0.11595416286 0.00399118202 0.113250510352 0.000561948212 -0.05946815204 -0.1022206169148 -0.09643706026 -0.0303019222 -0.11297049928 -0.06303681256 0.145516825 -0.00060604126 0.000597589 -0.172962644 -0.0277672905 -0.03225584154 -0.055102833646 -0.0412936062 -2.86054e-05 0.0442781504 0.00027806896 0.0150488192 -0.08845929926 -0.0028742684 -0.12130489244 0.0013172398 -9.3987032e-05 0.0152784896 -0.0510766938 7.210862e-05 -0.00034063604 0.0001040256 0.017426368 0.00023087174 0.00053292028 0.14211794664 0.14363074864 -0.20898904268 -0.0272486293 -0.1812675951 0.0502080239 -0.0038606166 -0.07401013964 -0.00010608566 0.065057542796 -0.000345557562 -0.19791832866 -0.11719945556 -0.0013692012 -0.129124546 -0.0212287231096 -0.17940639512 -0.14633610434 0.07708308508 0.33508943249 0.00254629192 -0.02232323118 -0.08986834372 0.04600723952 -0.03418123502 -0.012091324 0.00115320202 -0.0004646276 0.000116494 0.1355520526 0.128967078 0.10811489238 -0.00263076966 -0.0016079746 -2.984212e-05 -9.55394e-06 -0.0627013611 -0.0572613034 3.673892e-05 2.159816e-05 -0.00098261372 -0.0679762245 0.09619974226 0.03262866 0.097720672636 0.1088476622 -0.00018978988 -0.00048266922 0.0057488008 -0.0446077684 0.0865456116 0.00052329 0.000118811476 0.0144656584 0.06565405534 -0.0043351382 -0.0018571088 0.01342107566 0.07195458858 0.3049506586 -0.14047937134 0.007541136 -0.000160896122 -0.001531532 -0.14520957126 -0.1009927342 0.000335456 0.00067183 9.59226200000001e-05 0.0002920841 -0.0015776667 0.0003734709 0.12078209224 6.144874e-05 -0.11394558 -0.08980436822 0.1255273494 0.0555474974 0.00086822194 -0.00016810634 0.0090235088 0.000255481 2.452284e-05 -8.894538e-06 0.00101793394 0.11220946362 0.001713855 -0.1298036134 0.2655669362 0.120280368 -0.0751229776 0.000568371388 -0.00070971666 0.00320572548 0.0003834514 -0.00027589852 -0.00194461608 0.0009038791 -3.3439206e-06 0.06647776472 0.060047138006 0.06597793626 -0.000103206394 0.00113561749 0.1277466096 0.2783024256 0.0388057412 0.04458394165 -0.16133923788 0.156312884 0.166923052 -0.07502439056 0.194502793 0.0823962326 -0.005894349 -0.1085071624 0.08241189868 -7.3945976e-05 -0.0312396424 0.14297627215 0.000171231022 0.165374703278 -0.19938349444 0.0010449946 0.12934872624 0.0010902046 -0.244894064992 0.00213330762 -0.0016233694 0.07212780848 0.0626960731202 0.0843580548 -0.0048238413 0.0441380503 -0.000171643702 -0.00022792226 5.314968e-05 -0.00411313 0.0655428342 0.00025273186 -1.952938e-05 -0.00015356584 -0.106931654 -0.00016669184 1.18062e-05 0.04027197286 -2.359992e-05 -0.0013965242 0.05779067 0.00018082 -0.2839225102 -0.00371866162 0.0017037112 0.0018513194 -0.0771079802 0.000553785896 0.0649093641736 0.0056229962 0.03619635338 -0.022998160264 -0.0017099116 -0.04449567622 0.0604169576 0.0022073976 0.0003764846 0.064073199844 0.1241593462 -0.1336130818 -0.209280794512 0.0011371927 -0.0013328062 -0.00069761122 -0.2157531594 -0.033110634 4.2400532e-05 -0.10091006494 0.00091449208 3.222294e-05 -0.41149606 -0.00100652544 0.0001927566 -0.08839781304 0.00023585 0.1756263458 0.03394692392 0.07355575758 0.00026325986 -0.01093455372 -0.056136563 0.0278832229 -0.022678717226 -0.04324941422 -0.061604379 -0.10967677592 3.74957e-05 0.00010145028 -0.20212081694 -0.12937306334 3.04807999999999e-05 -0.3836868896 -0.0165011286 0.059568763162 0.05234658504 -0.069625120122 -0.0012627916 0.0159373934 -0.150495290914 0.00016070792 -0.00022191684 0.1214689778 9.704854e-05 0.0042216698 0.0001508184 0.09072156496 -0.00012494556 3.998142e-05 0.001452517 0.2987091326 -0.049262582084 0.27297536898 0.1488272724 -0.069468744122 -0.0004668852 -0.02544606316634 -0.02088624688 -0.00018178456 0.12521199318 -0.0015705196 -0.037173390442 -0.31879603 -0.0004347598 0.0797489271 0.20842604444 7.92806e-06 3.96798538e-05 -0.04383755538 0.2404276192 0.0004943642 -0.28896805736 -0.2029266721 0.0003712114 0.14999859714 0.0121476946 0.18098479446 -0.2333268698 -0.00012292338 0.110012321 0.05374685222 -0.00021300734 0.16045625566 0.168838282 0.178810118 0.4389536524 0.091922339044 0.09097891082 -0.007998732178 0.164005954 0.0211581604 0.13059346402 0.093686836276 -0.00085885578 0.1179498224 0.0723764362 0.08605663322 0.1387515247 0.094155180146 -0.0002400614 -0.043834778514 1.284891e-05 -0.06454016276 0.0005544798 -0.000215007404 0.2039919356 0.003135828 0.2176990938 -0.0840770028 0.001551916 0.03103161038 1.681888e-05 0.00058970784 -0.0008752462 -0.119203856 -0.08392043472 0.153620809 0.11083541342 -0.14651240844 6.141524e-05 -0.0985812021 -0.021052276744 2.56911800000001e-05 0.0002302645 -0.001156914746 -0.208757710974 -8.5527004e-05 6.993406e-06 -0.182370732 -0.0289810338802 -0.044935838198 0.0003018201 -0.05883528788 -0.01607977786 -3.0949354e-05 -0.000357556 0.05011813658 -0.0111279138 8.440322e-06 -0.02117407622 0.000357157999999999 5.733986e-05 0.0004307463 0.10157898944 0.0055876944 0.0049747296 -0.0671348924 0.0938970038 0.00228268624 -0.0308095065124 0.0483452176 -0.01404239776 0.0397656063 -0.0017068975 -0.00127268424 2.0260706e-05 0.208745036 0.0024408776 0.33135353756 0.15455226 0.197403706 -0.0016722072 0.11311931136 -0.000100397298 -1.854566e-05 0.1094916278 1.130182e-05 0.0327132194 0.000965272 0.11069211926 0.0561903856 0.061645994366 -0.017311358086 0.0002477454 -0.2549974208 0.00050745594 0.1401430708 -0.021915676 0.0004155032 0.1581853566 0.062856106 0.000109862 0.1042804536 -2.029575e-05 0.0005351354 0.1662755195 0.00142171782 4.757818e-06 -7.1916033e-05 -0.058007200456 0.00013391256 0.0001535856 0.00028791022 4.7802088e-05 -3.509544e-05 -0.1334794422 0.0007361388 0.0013609866 -0.0005820652 0.0260379678 0.0682314478 -2.4238e-05 0.20047996576 0.000224336784 -0.1621414 0.0893582844 -0.0182848518 -0.0572505709 -0.0001035887442 6.239022e-05 -0.157832124514 -0.0018677976 -0.003057818 0.0021070638 0.16078090336 0.000323542466 -0.0517823674 5.678908e-05 -0.00018931758 -3.4138354e-05 -0.108411376 0.11467011326 -7.8228644e-05 0.0003425228 0.2125679306 -0.065076062 0.057215993 0.032691925148 -0.0006091048 -0.000129229142 -0.0001487822 0.00012051732 -0.1135792604 0.104479516 0.0002983416 0.072902047218 0.116636786804 0.00012907558 -0.18808532 -0.0221246253152 0.07090299 -0.168085248 0.32999144812 -0.00022819674 -0.1097856547 -0.0008146946 -0.001955796954 -0.2260358796 -0.08928142276 -0.0012235756 -0.14393714503 -0.05101144054 -0.1254101528 0.2141324446 0.48899717 0.2988363938 0.0014695 0.1739603726 0.1237668274 0.15075508562 0.29458388174 0.412154067 -0.0005679808 -0.0003296574 -0.09785320364 -0.00119769285 0.00038671976 -0.0543930097 0.0314194136 -0.08043298434 -0.107720792392 -0.17519035316 0.0018849178 0.0065556016 -0.0010739418 -0.09271920986 -0.0533729984 -0.1524017497 0.000542713 -5.49024e-05 -0.0022981564 0.03895245544 -0.036700465552 -1.133466e-05 0.00072287 -0.0011533736 -0.0003274615 -0.00172379374 -0.28998788036 2.434864e-05 -2.45078e-05 0.092606082 -0.1072929498 0.00019407272 0.03504781594 0.1009245704 -0.0846816052 0.0006405727 0.0009125734 0.018133288694 -0.0522388308 7.108706e-05 -0.00029329026 0.0502040392 0.0052718414 -0.13675241926 0.04933607002 3.356634692e-05 -8.72196e-05 -0.0015452046 0.107212282676 0.1612580078 0.06633722704 0.00386451442799999 -0.0442083772 0.11040177742 -0.0010521272 0.0002452044 0.00023496028 0.003762984668 0.04179421438 0.0662162242 -0.000249599058 0.0005093745 -0.00197783674 0.0550653698 -0.001654143 -0.00010180332 0.07610291088 0.005161126 -0.0003153292 0.0051826666 -0.0002271398 1.98645799999999e-06 -0.0005290996 -0.001811088 0.00019007654 -0.26281321106 0.08300467712 0.0566288606 0.01288139122 -0.00011143804 0.0048396872 0.0302349525 0.05823560278 -0.0004909655 0.3963681688 -9.36152e-05 0.00014560502 -0.0013931956 -0.0497370064 0.00057686888 0.07359840378 -0.0894289496 -0.054723178558 -0.1640537719 0.0021172154 -0.046488883938 0.2599421408 0.00019362552 -0.15000015788 -0.0002118116 -0.00038484496 0.079076598 0.0014742576 0.0023703296 -0.0716821148 -0.0694519248 0.0108683051832 0.09913023694 -0.2632799087 -3.2678176e-05 -0.0251191466 -0.0377710118 0.05138329544 0.22287451616 0.00033055756 0.00246179746 -0.0931048526 -0.06484995538 -0.03099604206 0.0012810702 0.1867139424 -0.0024020228 0.2379071094 -0.0694073736 0.003166171 -0.07142533234 0.07731990356 -0.00018798728 0.0006254443 0.157835583676 0.00183479508 0.17440375008 -4.790462e-05 -0.00263909866 0.00025618044 -0.0001493642 -0.062217911546 0.0008823014 0.0012174248 -0.00208052108 -0.000227549 0.00056033128 0.0076599342 -0.00028213062 0.0002619412 0.1077915768 9.60868e-05 0.104788167838 -0.00030907974 0.0004384016 0.0011333206 -0.00616879704 0.05632896428 -0.06363012742 -0.0531184988 0.0078428434 0.024076647 0.0381308774088 0.04177065968 -0.00035573946 0.00045181942 0.056307219 -0.000280199308 -0.0507070146 -0.0004759722 -6.15359e-05 0.24359893094 0.0273847184 -0.07957880396 0.07834376702 -0.00015423834 0.05031893798 0.00025635538 3.11199e-05 5.3701074e-05 -0.1003847468 0.0954581334 -0.00080016 0.17156593006 -0.0001936334 -0.1430812438 -0.14741506174 0.110483399088 0.0422859762 -4.792758e-05 -0.000241095974 -0.03344029532 0.02721956196 -0.00076794634 0.079575006 -0.02878287702 -0.043003714 0.05896360232 8.307266e-05 0.15232356868 -0.0041904022 -0.20851415924 0.10221798112 0.00089533792 -0.03874160526 0.06430993006 -0.0676953221 -0.00126238338 -0.0010861344 -0.0392581396 -0.051146951516 -0.125926882 -0.0728679296 -0.0007993096 -0.1329574904 0.00018650874 2.09620000000003e-06 0.057639084568 0.18631011626 0.00179532092 0.12371589342 0.03996641928 0.00012004474 -0.0654341748 -0.10016902132 0.0002061228 0.000212796284 -8.0241e-05 -0.0001166296 0.0013209636 -0.03391423028 0.0014334634 -0.0122763012 -0.0640329094 0.0916741232 0.0960251822 0.04821544926 -0.029295049406 -0.04162621618 0.0015153054 0.0011183688 -0.02464565876 0.0627669848 -0.00020788432 0.0001968666 0.142717469152 2.75240000000002e-06 -0.06689954151 0.03537907766 -6.88762e-06 -8.06600000000001e-05 -0.025092262466 0.000697133 -0.3953110536 0.04509038458 -0.01622949092 -0.503857342 0.0007525138 -3.63306e-05 -0.0790973221 -0.09178735606 -0.11728508544 -0.00035088038 0.0010718796 -0.1043840383 -0.0531482724 -0.0001601812 0.09052844044 0.00251239736 -0.00026288312 -0.03776150742 -0.1477524 -0.08722869534 -0.0010046192 -0.0005078495 -0.052719313 -0.0004059595 9.0162528e-05 -0.02764681764 -0.00013413404 -0.11400273536 0.00044254422 -0.05465163908 0.00047079714 -0.169064467074 0.02749777908 -0.15566908228 1.64035999999989e-06 0.040429424 -0.0020836612 -0.0030798382 -0.0010597016 0.0419941838 5.7465e-05 -0.0121275696 0.00027373782 0.1777604608 0.1174398322 0.002017508 -0.08320009104 -0.00165319332 0.00064800492 -0.0006322482 -0.00016527028 -0.17374942806 -0.00059484578 -8.318958e-05 -0.003178628744 -0.00060092054
C124 -0.000256905626 -0.1056538728 -0.00050626595086 -0.0031101324 0.121710586 0.02749498136 -0.04623850878 0.0383257294 -0.00772790978 -0.0735553496 0.076117415038 -5.960578e-05 -0.000152852 0.054337766 -0.082545333 0.050932751848 -0.0016293648 0.07615255992 -0.000174973214 0.00027152197 -3.412278e-05 -0.09191618506 -0.00019422234 0.1479877210982 -0.00043459038 0.03625228064 0.000740576208 -0.02973953084 7.667778e-05 -0.0961885616 -0.0894951092 -0.054005128758 -0.0004715234 0.094237678936 -0.00025455054 -0.000138892972 4.63108342e-05 -0.07178362388 -0.04739435814 -0.083568880284 -0.0900099685 -0.1376269993 -0.0462586568 0.006506465 0.0311348248 0.11735746102 0.1294720166 -2.4023814e-06 -0.00076089016 -0.00029076034 -0.0387981877 -0.038579476844 -0.0475016174 -0.000234078684 -0.15294266944 -0.023483432094 -0.00081545438 0.0004069826 0.02919225026 0.000876633 0.00013175226 -2.027391e-05 0.0359286926942 -0.0013518416 -0.08064513436 -0.095868414 -1.1807966e-06 7.66719302e-06 -0.0005504348 -0.0393603330336 -0.06233517708 -1.97599999999998e-06 0.0071629174 0.016091680124 -0.09839617626 0.276223813058 0.04998817524 -0.000334182688 2.34184e-05 -0.0832586166 -3.5084414e-05 -7.4217986e-05 8.16324e-06 -0.0366404662744 0.0007172138 -0.044066522868 -0.000920845566 -0.00019028372 0.21540983058 0.138759269598 -0.089103344 0.0532108958 0.12231349511 0.0010702998 -0.0583072026 0.03476389546772 -0.05068745282834 -0.26676237348 -6.65028e-05 -0.10414289862 1.680584e-05 -0.139958053752 0.0518313536532 0.110005714 0.075699835092 -0.000242818984 0.00059051815 7.952862e-06 -0.000556769668 0.00451818522 -0.0003340894 0.0379524846 0.08988213359 -0.17557962066 0.00647984178 0.00110762914 0.12116564 0.0322367836682 -0.002445046 0.039219961564 -0.15601752802 -0.00032903495 -2.763395e-05 0.06636779128 0.0001292745 -5.78751e-05 -0.08151990352 0.00027783586 0.000117345184 -0.0561872514 -0.0234572758448 -7.37154e-06 0.0947435441 -0.00081666808 0.0334451851 0.08188391464 -0.07764697682 -0.04253904687 0.0001594196 5.93254554e-05 1.504906e-05 0.13736870826 -0.0881407252 -0.00204186587999998 -0.0007015916 0.0001670588 0.081973355602 -2.712172e-06 0.000568588 -0.0027717022 -3.711700862e-05 0.000318994 -0.00033723964 -0.0002451736 6.18916e-05 0.1177022769 -0.24727024044 -5.08258154e-05 0.112961754978 0.053894177576 -0.066966158606 1.2892606e-05 0.00148243562 -0.084253914702 -3.078804e-05 -0.08451631394 9.2902844e-05 -1.7530502e-05 -9.80296e-06 0.01221910101 -0.00228614352 -0.10324938802 0.00016784098 0.074450546756 0.00019914014 0.0001991005 0.00176524682 -3.3758936e-05 -0.02981937139 -0.085393530772 -0.00033297286 -0.0003242404 -0.04213550225 0.19816062743 -0.0039906826 0.0024225638 -0.000114358276 -0.0005296734 -0.00068005836 -0.072284069216 -2.9785498e-05 -1.8727634e-05 -0.040349904066 0.000338645484 0.056262972746 -0.00055275864 0.04414023286 -0.00032243494 -0.057919245698 -0.0834392460402 0.00045262674 -0.00011017938 -0.1390860974 0.05401630162908 -0.08628040852 0.10293208522 -0.0004783331 0.0002742898 0.0001337796 2.644968e-05 -7.3912878e-05 0.059414690204 0.00016242445 0.00022862354 0.0216529609 0.0005687976 -0.04872765582 0.0060239658 0.1309179184 0.0584740739 -0.013304265 0.001448015096 -0.08601544828 -0.03095611398 -0.00047115532 0.029044978264 -0.08051842154 -0.00016346693 -0.09495816706 -4.6108494e-06 0.000123078018 -0.1604103904 0.00089376908 -0.0442877811 -0.00061065812 0.06900256966316 0.0345878627 0.309611174794 -0.07161829284 -0.00061784022 -0.00062959928 2.186688e-06 0.0002499216 0.00188886484 0.000179692296 8.891262e-05 -0.00061577 0.0413964040252 0.094804149172 -0.0007064659366 -0.0001793005 0.0467856542 0.036815602534 -0.14624582782 -0.00349239879999999 0.0015050074 0.167285206254 0.00059049444 0.0017384906 0.063874912262 0.09429308002 -0.0880180848682 -0.00021093532 9.313474e-05 0.031008394138 0.0438820119556 -0.0007298874 4.690214e-05 0.02780639974 -3.490466e-06 0.00045488728 0.00135346994 -0.0050868794 0.000364046018 0.143814541042 9.37884028e-05 0.063705429082 -0.154356159356 5.030586e-07 -3.3403e-05 -0.0051159302 0.00018880124 -0.0353144979024 -0.0010902486 -7.3442356e-05 -0.000163042626 -7.9099912e-05 -3.6720876e-05 0.00019963182 0.126524249164 0.000148129616 1.4556308e-05 -0.02389704336 -0.00010806666 0.00030150106 0.143641387 0.115993372294 -9.830376e-05 -0.147219148216 0.0437654167 0.02071052557 0.026671735676 -2.829769e-05 -1.902484e-05 -0.0997458081 0.110179303626 0.177852706256 0.031041800298 -0.0658065038 -0.000114911982 -8.992366e-05 0.15676966128 -0.04772302193554 0.000181860096324 -0.2621212089616 0.2074357074 -0.0030432368 0.001004458466 0.0003204334 -0.0427490754 -0.0006644919 0.00035383418 0.058880666082 0.0020922281 0.039393543794 -1.5491506e-06 -0.00244756946 0.08513705598 -0.23399948974 -0.0766759267 0.13374353368 -1.052927384e-05 0.081741987018 -0.04641035774 -0.00063981616 0.06533159485 0.078376214274 -0.19684662258 -0.001580834 -0.084737098332 0.0929941348 -0.111097138972 -0.022853155752 0.0809971385199 -0.14252833378 2.3492598e-05 0.0016513274 -0.07692094568 -0.0004253192 -0.08893433018 0.06997468798 -0.0181842 0.00473589966 0.082008074735 0.0025277274 -4.6267368e-05 0.00027057494 -0.0638129349 -2.5659762e-05 -0.073154753622 -3.1733923e-05 0.0411640278 0.0543182007622 -0.07124803926 -0.037078379652 -0.08636349018 -0.1312418295058 -0.00068547562 -8.06496e-05 0.071925829408 -7.98e-06 0.0006892484 -0.20704591982 0.00113045344 -0.042127215982 -0.056798611614 -0.01063895648 0.03733095466 -2.00999999999988e-07 -0.0001174509 -0.0018490932 -5.239632e-06 -0.091650841904 0.109971815086 5.670188e-05 -0.0607065817 0.000496909592 -0.000706117 -0.0001853686 9.807976e-05 -0.13097802826 -0.0004077486 0.104608478 -0.02870547234 -0.00022775528 0.000150888 0.120283491 -0.00083874044 7.739262e-05 4.5364956e-05 0.13509700702 -0.00214925882 -0.100895822 -0.00045676546 -0.1120541916 -0.0331261872 0.00109734626 3.158172276e-06 -6.7220314e-05 2.9118694e-05 -0.07126583388 -0.00149556384 0.00030533546 -0.01717064884 -0.0004431652 0.064707655288 -0.05856449614 0.00016763364 0.00032280006 0.208686709224182 -0.13691310538 3.957698e-05 -0.0361753385128 -1.498174e-05 -0.00313398238 -0.0258289846 -0.08777814484 0.03324675804 -0.0958731389 -0.0999828586 -0.00116793094 -0.017615055514 0.02584928944 0.166216996828 -0.050531363344 -1.33055052e-05 0.0011394358 0.000324808 -0.04110179322 0.000730286958 -0.00039626966 -2.69681e-05 0.0781981390662 -0.05303889186 0.067282861038 -3.246418e-05 0.073920677516 -0.00015405484 0.06055823964 -0.0513550679 0.11112759506 -0.05919242756 -5.627518e-05 -0.01726075831 -0.00024414064 5.044172e-06 -0.10028799417 -0.0505749212 -6.6470962e-06 -0.000115991682 0.00153968286 0.2204406182308 0.07060882942 0.16811858226 0.00014237692 -0.017745023239 0.00966468634 0.18318595292 0.090227631142 -0.04726126739 0.063336927362 -0.00034078988 -0.00041517 -0.0601410225 0.1254962530973 -3.4847932e-05 -0.07099534986 4.35675e-05 -0.05619350896 -0.00897073128 -0.0188557756186 0.065598885548 0.0009089044 0.05140645654 0.1094531899 0.032963280922 0.089343375345 -0.1809648663384 -0.11073025568 0.00044169526 -0.0582495087 -5.16047184e-05 -6.495114e-05 5.4381438e-05 -0.00015984634 -0.13516636104 -0.01515546968 0.000137780568 -0.03166373664 -0.0695234472 0.144454623324 0.150741742 -0.12214522088 -0.00303625206 0.0002073616 -0.02648991388 -2.4335938e-05 -0.0758829014 -0.10470365578 0.12652240864 -0.169157390224 4.9249166e-05 0.05382348302 -0.049362778964 -0.05069302296 -0.150961230054 9.783954e-05 -0.02884079742 0.17169569062 -0.0313151505 0.12614222348 -0.02378860836 0.00057817594 0.075770284296 -0.000116805392 2.81694442e-05 0.0002168462 0.0021113156 0.14816244618 0.1021325466 0.100716922906 -0.0018999288 0.00017630136 -0.0672839262 4.65218e-05 -0.15533330348 -0.00322541178 -0.0001660106 -7.7984e-06 0.0042784918 0.00014403678 0.000133138732 -0.00107403544 0.032870995742 -0.10597060958 0.000132145014 -0.0005218152 -0.0610027329758 0.1179662517716 -8.2364972e-06 -0.079921055068 0.053996751156 0.1879392918 0.000533190599999991 0.1192226131 4.93715999999994e-06 0.046297101816 -0.00575575540000001 -0.0002700592 -0.0576527969614 -0.00116223238 -0.00070155548 0.0003227424 0.000237448 0.11641493943 -1.97402e-06 -2.505764e-05 8.7714774e-05 0.0818234637 0.0635133080926 0.31289999742 0.047594134552 -0.000466931 -0.09267533675 0.000112757276 0.008913507136 -0.16450846236 -0.086082366 0.0006933464 -0.00018876896 0.00439312454 -1.3544438e-05 0.02642820082 0.00044485854 0.00044642806 0.02279163856 0.09447385522 -0.08660540626 0.01696596824 0.0353690836 -0.0002980698 -0.02963081698 0.0001943836 7.1611756e-06 -0.162483416522 2.53516e-05 0.0262133368855138 0.00025764478 0.0665605574044 -0.066376792 -0.00190796648 1.7669924e-05 0.12189072 0.000219814462 0.00133774 -0.0824011352 0.02021354 0.11529194454 -1.51194434e-05 -2.150592e-05 -1.9060526e-05 0.030851079102 -0.07660476606 3.186221e-05 -0.06918000614 -0.00026042068 0.0664450849 -3.4261234e-06 0.00019347718 0.09614513976 -0.00080862346 -0.0002123382 -0.03874716308 0.05188852426 -0.0006776878 -0.0012000604 -0.00012804818 -0.00023373048 -0.08470654404 -0.0430566322 0.0890472694 -2.647484e-05 -0.049647743994 5.884656e-05 0.037091598 -0.0403229548 0.02785543458 -0.00041566192 0.0270292652 0.02609163474 -0.2339525752 -0.051495635209 -0.035585214938 -0.003698992 -0.0327467107248 0.0954480238 0.018923311614 0.10218544108 0.09501984314 -0.00010277226 8.866708e-05 -0.0005057278 -0.037597273384 0.00025884314 -0.0988540069252 0.14679032046 0.18560322166 0.07818720571 7.53020914e-05 0.00307951106 0.0001524503 0.000391969582 0.00119942246 -0.0002693734 0.084100695714 -0.0003688525 2.81186e-05 -0.0051768641274 -5.8819976e-05 0.06803638766 -0.0729634344 -0.0431949208 0.00102747232 4.993196e-05 0.00079581332 0.169315276598 -5.9410198e-06 0.02265439292 -0.0022026439 0.000793685799999999 -0.06868137554 -0.00038977522 -0.11078073224 -0.1475568944 0.011575744182 0.06698306632 2.903596e-05 0.08963190708 -7.7239628e-05 -2.282648e-05 0.097280497036 2.8874094e-05 0.00036805952 0.00030018526 0.10255450134 -5.25158e-05 6.477892e-06 0.000245978846 -0.0275628136 -0.167210472 -0.00742520341 0.001130605992 0.0894497438 -0.000372106 -3.841144e-05 0.000222913818 -0.00018802926 -0.09422770752 -0.14732748724 -0.02551621543 -0.0877764542 0.01608104438 0.0057342356 0.106576840696 -0.0005993308 -6.91702e-05 -0.004153299 -0.00017435096 -0.08201546336 -0.004900193062 -0.07251794328 6.082866e-05 -0.0169471476 0.0504067286666 0.000875874000000004 -0.0503621452 1.03160258e-05 0.077999465254 -0.00011807306 -0.074058097946 0.06336658432 -0.0343655685 -0.00165741086 0.01013803446 0.0007364006 0.104784991478 -0.043263541176 -0.0563929984 -0.0189317811 0.1247136448 0.00045791612 0.07699105654 0.0001422422 -0.074465128078 0.037302288452 -9.5509752e-05 0.082187767266 -0.0040263924 0.104453541984 0.0755336614 -0.1164630512 0.155844714 -0.1198118322 0.01245278906 0.0007599493 0.0696501245 0.07591602574 0.01181662288 -0.009076568 -0.14312583622 -7.52176e-06 4.0724888e-05 -1.205506e-05 -0.00604383848 4.823816e-05 2.63671948e-05 -0.05039208534 0.00115366138 0.086796234924 -0.12535746382 -0.0176436038 0.0003538309 -0.0225832425032 3.0703868e-05 -0.0005368524 0.00048324278 1.52334788e-05 5.543526e-05 0.07395848712 0.06455711224 -0.051878769078 -3.714432e-05 -0.00278779734 0.0094558441 0.058513178978 -3.515942e-05 -0.0002573625 -0.086589701598 -0.1394968582 0.0499035168 -0.0087643133 -0.0303132083 0.0020033943 -4.380898e-05 0.08561789064 -0.07685871242 9.2413402e-05 -0.0009805308 -5.7511972e-05 0.1035364389 -0.00051515312 2.7945236e-05 1.49314838e-05 -0.0099609508 0.000179442862 0.04049497414 -2.23646976e-05 -0.06664790468 0.000215826946 -0.02386275349374 0.03790988508 -3.9071598e-05 -0.0042390202 -0.000299895516 -0.1053994076 -0.00015923534 0.00025948376 -0.118432978994 -0.1030195704 -0.1226652814 -0.00253962828 0.0447587583212 0.00020817422 0.047092080088 -0.011275515562 -0.00035059042 -0.00023746502 -0.0011949254 0.1496078928 2.3677296e-05 -0.00015406056 -6.2576246e-05 -0.03201014166 6.8178542764e-05 -0.00014917262 -0.1161344717 0.05205554138 -0.0003533341 0.000274150416 -0.0414489859386 0.0605836108 -8.08675e-06 0.050829165746 6.870054e-05 0.18355156102 0.000393192018 3.37710000000005e-07 0.03726218938 0.0885925523 0.06119387182384 -0.000158607022 0.000400751512 0.00055346538 6.20274676e-05 -0.0376638641102 0.020623225602 -0.000323377324 -0.00022130244 0.001212381 0.00013875832 0.022422256682 0.0462877210144 -0.00086069218 5.9966582e-05 -6.50674142e-05 0.0001064158436 0.00013258078 8.518054e-05 -0.11231928374 -0.00150848542 -0.0224398268 7.559986e-05 -0.05729142683 2.9206469e-06 -3.4967706e-06 0.0008881696 0.04644649108 0.00026559452 0.0040078678 0.06009121367 0.03052899692 0.09766142 5.005142e-05 -0.000146224466 -0.000338290614 -5.1412246e-05 0.0007778414 -0.0005858526 -0.00029696138 -0.0009542218 -8.9816848e-05 0.26330567196 0.0310525542 0.167490489988 0.0004359866 -0.1379873314 0.000319432 -0.033098086896 -3.3241394e-05 -1.1988584e-05 -0.02287728614 -0.0008345914 -0.00084680466 0.0386747520988 -0.140371865436 3.07527848e-05 -0.00168057244 -0.0018155001 0.06400351678 -0.0005171305 -0.0404928943 -0.0005739746 -0.000515863 0.13469958383 -0.00205753912 -9.61220000000004e-07 -0.0092929971 -0.06217158902 -0.05955745744 -0.04164572496 -1.680988e-05 0.0341392784 -0.00022169692 -8.447777e-05 0.0013063022 2.4812414e-05 6.91765e-06 0.00010335588 0.00070848174 5.51972822e-05 0.0004759093 -0.00063482864 -0.000114850712 0.00011626802 0.00093678918 0.03582098658 -1.046226e-05 -0.00931688832 0.0046459256 0.039401724 2.391522e-05 0.06450939891 -4.7366268e-05 -0.00070756 0.0002977354 -0.0637177132 0.00338837722 0.02029274518 -0.0438455706 -0.20574217934 -0.000286302144 0.1609678713226 5.05735e-05 4.725022e-05 0.00067213944 0.0802203735514 -5.1664238e-05 0.082067803724 0.00049298756 -0.09921257382 -0.00086750148 0.048404049 0.00013371478 0.1040587224 0.0799508779546 -0.0556758972 -0.0342918146 -3.1641098e-05 0.0002412368 0.09043529604 8.180094e-06 0.00443226964 -0.1170058432 -0.06708335632 -0.126718496992 0.3072558416 0.0009955894 0.00031516074 0.042414329028 1.49076382e-05 0.00093782392 0.058368042356 0.031308047892 0.031701654862 -8.3396595e-05 -0.000272455716 -0.0006192686 -0.085230399518 -1.6439856e-06 -0.03313925114 -3.316436e-05 -0.00084732478 0.04001486796 0.11611830905 0.08788826558 8.22623856e-05 -0.0119973973 8.58644e-06 0.00010174062 0.09017728468 -0.000604635 4.610702e-05 0.0584205634 -0.000142441736 0.00013206274 -0.00050673329 0.0004683262 0.1872796379 0.12070761496 0.00328723474 -0.0019033636 1.9930744e-05 -0.0018076564 0.044525944118 0.05366778044 0.09699161154 0.0500273053364 -0.0009770102 0.00097021632 -0.2589387310774 0.03173699224 -0.058222526976 0.08531175314 -0.12949386974 0.1233800736 -0.00124695298 0.06982096738 0.000452726688 0.0463211263 0.0244623733234 0.0486926511082 5.46933726e-05 0.055309841776 0.0003720714 -0.15607003278522 -0.101851170448 -0.03451266 0.115654000506 -0.00028306582 -0.1480414086 -2.7718586e-05 0.0614683623794 -0.00030580274 -0.00016218224 0.0474957186146 -0.112803323038 0.05716683522 6.1081188e-05 1.888278e-05 -0.000115670632 -6.38119806e-05 2.6036482e-05 0.00011279102 -0.000231168 -0.0014701832 -0.00135400104 0.0013493896 0.016142659206 9.88278606e-06 -7.785122e-06 -0.001265272842 -0.055799815564 -0.1057782728 -0.013947207486 0.0418981512 7.897314e-05 0.173750786952 0.00013119245 -0.110336646832 0.1434137140038 0.087174471496 -0.0006922958202 -0.00062252756 7.958296e-05 0.1132232031 -0.0177267148074 0.00012368706 -0.000391958 -0.0329606919 -0.02338252206 -0.0001239642 -0.121255036946 -1.2806158e-05 0.11345818338 -0.0069042018 -0.0001008002016 0.088452982948 -0.0698748047678 0.14581709732 0.09571567562 0.069904205367 -0.17776531092 0.00121623638 0.00109528482 0.00017607014 0.0035458108 9.02696e-05 -0.00062752204 0.000218607636 8.760318e-05 0.06741255918 -7.10552e-05 -0.0006887739 -0.099205437448 -0.09418550092 -0.0004816236 1.902727e-05 2.328638e-06 -0.05572223342 0.064513298866 -0.143252856 0.019805328606 -0.10853437778 0.000955637524 -0.0454390648 0.0060939516 0.186572983922 4.197685e-05 0.138625347246 0.018924320202 -0.1365355415 0.055629013128 0.08234417528 -3.374626e-06 0.09809852824698 9.15116e-05 -0.000100021826 2.000888e-05 -0.022168637902 0.119924560224 0.00051118572 0.005894478 0.10149600586 0.00243927812 6.6451964e-05 -0.1243310702 0.11960850036 -0.082725401 -0.04891986278 -0.0340300653 0.0401504123 0.03360093946 0.090310675442 0.0003359586472 0.11039759646 2.92502e-05 0.003377402 0.0286024772 0.00292224648000001 -0.059797888392 0.06981992 -0.12235158252 0.22873938106 0.00196777180200001 -0.076174827498 0.000581603608 0.04459163287964 0.04444500654 -0.0005004824 -0.000289567 0.00035784082 -0.083135021156 0.00028216118 -0.00041078572 -0.08201045336 -0.0054013742 -0.00010003858 2.714422e-05 0.00172778826 0.0028698614 0.141463433 -5.7973854e-05 -0.000624494 -0.0020422326 0.00027456416 0.0050590232 -0.00164124 -0.0012062275 0.0054403792 9.6077504e-05 0.00086288746 0.0006576966 0.00081455822 4.9468e-05 -0.0030367286 0.00059645984 -0.00025471042 -0.0007324419 -0.0830258328 -9.00966e-05 0.0005231998 -0.1065125182 0.00179448606 -7.027506e-05 0.07150746116 -0.041887647906 -0.02125921218 0.00055900002 0.00013656228 0.00016615674 3.7054856e-05 -3.1127104e-05 -0.09456561422 -0.043140915994 0.0004168469916 0.1273393124 0.00022242774 -9.820484e-05 -0.0001422058 -0.0008246116 -3.77942e-05 -0.0638551347 -0.1213066773 0.15625959852 -5.629582e-05 -0.00118899298 0.0663715652 0.2747380012 0.00197687 -4.3207696e-06 -0.02167877106 0.02717911 0.0043779062 0.0008714448 -0.0090899224 0.0006454838 0.0004245302 8.838426e-05 0.00037810816 0.0007017764 -0.0778223506 7.33824e-05 -0.000453736984 -0.0101577639 0.000500935 -0.08297746088 -0.0009735996 -0.0005927858 0.0005642678 1.19854e-05 0.187979208798 -0.006712845 0.00027254346 -0.00011531886 -0.00018017366 0.123147386 0.00225736286 -0.00146587588 0.00038362408 0.00043638598 -0.00014052806 8.83235e-05 0.0005176428 -0.0002841536 0.0003362118 -0.00044920258 0.00059192556 9.224656e-06 -0.00032148342 -0.08675550504 -0.13616634292 0.0376358773732 0.226956956048 0.00034833774 0.011304010079 0.000130260122 -8.523905e-05 -4.4851154e-05 0.000124462858 -0.118805026612 -0.08993514242 -0.04326996846 -0.12582229424 0.000108408452 0.1636313619648 0.0001684041 -0.04910626696 0.00017336658 -0.1554195836 -0.0355044108 -0.1337344794 -0.08215827898 9.928432e-06 -0.00054064348 -0.104044185582 -4.168356e-05 0.16164528678 9.185248e-06 -0.0015732246 0.04665022582 -0.04275999706 0.0203920823518 -1.842983e-06 0.082626901838 -0.10327636934 -8.248e-06 -1.16854874e-05 -0.07781357706 0.077347280022 -0.000671745018 -0.15729611286 -0.104780782422 -0.1618006682 0.063502857206 -0.16099609468 -0.0533850224 -6.9619716e-05 2.2635328e-05 0.0052220834 -0.09736542255 -0.0010952034 -7.04053754e-05 -0.177619950104 0.119248239053 0.1479087426188 0.00017561254 -0.01124138246 0.068652447352 0.0719043154 -5.3081024e-06 -0.00035743744 -0.0006416224 -0.088678957984 0.0015526028 0.0097046432 -7.241304e-05 -0.00039425988 0.0477985503 0.04188061166 0.00111083718 0.035305525 -0.00011601194 -0.0030125378 0.01577912892 -0.00064248586 0.00066177106 -0.14231384968 -0.00028963868 6.599212e-06 -0.12983490016 -0.15700502574 -6.9640132e-05 -0.19174914358 -0.0505783918 0.0473779218894 -0.10182108396 0.16668732207 -4.923314e-05 -0.0191287109962 0.09936888556 -0.185628826 -0.0628729134 -0.0010900317 0.00014290432 -0.0091266 -0.000743985999999999 0.0231787406 0.0586902002156 6.67019999999999e-06 8.10756096e-05 -0.0515362774 -0.2253808573728 0.019323594556 -0.072486372642 -0.018256946864 -0.06773173846 -0.00029122561 -0.00294239668 0.000263944196 -0.1100705278266 -0.00111852742 -0.03962808066 -5.83095518e-05 -0.093968207376 -0.17435633768 0.048262147874 -0.00147906972 0.062937623812 -0.044280074142 -0.000176001508 -1.9192566e-05 -0.00012670246 -0.0748027698794 -0.02162410964 0.03433215956 -0.10504684962 0.00023068946 0.126420830116 0.00062976172 -0.02398869531 -0.065260666962 0.0002229888 -0.0681773012 -0.14439821112 0.07714832402 2.5428e-05 -0.08243623206 0.05022261448 -0.16576406608 0.00023558872 -1.6879254e-06 0.0381414818487 -0.00237787 -0.00320055 -0.097671033012 -0.11612421596 -0.00024516624 -0.096828882 -0.10225588508 0.00039545188 0.030267044634 -0.05089352766 0.00099768522 0.00027738662 -0.000371506332 -0.00056760444 -0.0803092521492 0.014131532912 -3.9101978e-05 0.0875950008104 0.044233468304 0.000277765386 -0.05764485529 0.00022614446 1.5941764e-05 0.113787244328 0.0002595485 -0.15428371666 -0.116037249458 -0.0868566010935 7.0282e-05 0.000876444 0.03317968560526 0.1124711306 -0.000376446164 -6.0867202e-05 -0.12764985548 -0.00062717486 1.85527e-05 0.035030528286 -0.00908861039999999 0.0031634114 -0.0446648886 0.040944384 0.09667727574 -0.20201395214 0.10427955702 -0.000362983222 0.16089536958 0.00057653808 0.0088432 0.007041594 0.1523271022 0.11281675954 -4.064944e-05 6.5760498e-05 -0.10118007966 3.15235808e-05 0.021195058 -0.00023247002 -0.02068367058 -0.17005456168 -0.00164554518 0.00061012502 -0.07602807696 7.750398e-06 0.0002777812 0.0005593391 -0.0022498894 0.118537660006 5.8217596e-05 -0.0717644277224 5.44834000000001e-06 0.113256947492 -0.0299139688 -9.3009516e-05 0.000371072324 5.025996e-05 0.00059780782 0.000262843452 0.04224159438 0.0143648644 0.000203251768 -0.000155078402 0.107607077242 -0.00019961594 0.0557486616722 0.00877352605999999 0.062930324184 -2.206429e-05 -0.093692725978 -0.117332873626 -0.0002735661 -0.0134569038 0.0015844302 0.0520917232 -0.10818500597 -5.65951999999999e-07 -0.00052809036648 0.18038031914 -5.6058916e-05 -1.1244236e-05 0.00084345961 -0.065327985478 0.00024485932 0.04273627658 -0.00181599918 -0.1369694674 -0.00101313784 3.7394558e-05 0.00043124295 -0.00025177988 -0.00028481402 3.479294e-05 0.11181045134 -0.15824830822 -0.0001321152 0.16346183226 -0.0196942898 -0.0010660018 0.00066085504 0.048175276648 0.104640837452 0.064838680728 -0.00162769738 0.00016954002 0.2099899424 0.001126908 0.00077773117 -0.07431788396 0.05795923924 0.022361380007 0.02011274882 -0.0927190834 0.025109338 0.00031831598 1.47317198e-05 -0.10012887564 -0.0456226832 -0.0800684276 3.0227456e-05 0.122032955022 -0.1460698544 -0.2068973532 -0.0041602348 -6.71273999999999e-05 -0.08529834388 0.0271012696782 -2.0192256e-05 -0.00104510582 -0.020316590744 0.062527813072 0.09050267909 1.479954e-06 0.00042724108 -0.040527644238 -0.000118824688 -2.51097999999999e-05 0.064044011512 -0.0008527935 -7.1368662e-06 0.08587782054 -0.0013749136 -0.0028055696598 -0.0001852512856 -0.052304586176 0.04387548102 0.043594785317 -0.099207213538 0.069794804 -0.125761123 0.143087707496 0.00056061676 0.00097749028 0.09045753712 -0.000129717568 0.09595791813 0.0368884536 0.00085334094 0.00013524984 1.789474e-05 0.0017692322 0.0035518126 0.000178174982 -0.0007676998 0.0505918407008 -0.00024937174 0.00023426358 8.95558e-05 1.49323908e-05 0.00023060545 0.0010363868 0.00103479982 -0.2237502407852 0.02318221772 -0.0006977622 0.00029668268 -0.00013642484 0.00028195758 0.0416772614 -0.14365491189 0.0010054132 0.0001068528 -0.1974769274 -0.009936064 0.1527896746 -0.24352845414 0.0494994932 -1.5328066e-05 1.19303834e-05 4.72204308e-05 -0.00096516348 0.135032306468 0.0003824198 -0.00229862424 -0.06226558788 0.085083646974 6.300944e-05 -0.00041672002 4.8321544e-05 -0.171332186 -0.000573363446 -0.100003641882 -0.0780051842 0.0345868334 0.0797564384 0.1072043824036 -0.080176640654 -0.0006994062 -0.00027291264 -0.0339489492 -0.014929844784 -0.07024367844 -0.38452670444 -0.0359419508 0.12074280493 -0.077402583166 0.0278854856 0.0447149178 1.714784e-05 0.00078355864 -0.0068748314 0.07479205758 2.680502e-05 0.00018776526 0.0568884246 0.0004566956 0.1536999947 0.00431867594 0.084928712769 -1.75055999999998e-06 -0.000133338472 0.0001904789 -0.093827358 0.066970270086 -0.0058991958 0.2097955622 0.03628011782 0.0576296046 0.068443741036 0.0001549557834 0.05121659992 0.05541557162906 -0.0011803726 0.0902806284 0.0002641835478 0.000393873422 -0.0045202344 -0.07408940874 -0.088384411292 -3.150877e-05 -0.09275595002 0.07192550779 -0.00177612366 0.129111337438 0.1633955613434 2.6625302e-05 0.106398739496 -0.0002964120208 1.948495e-05 -0.083639187242 0.16963063007322 -0.03332833938 0.1280497648 0.054949939722 -0.02050378726 -0.037599787134 0.039774513166 0.0046465734078 -0.00206178512 0.19112569096 0.036424437508 0.122225351416 -1.4057426e-05 -0.06787545364 -0.13888021648 -0.001069862 0.000347043 -0.00083055656 -0.0001150404 -0.0006887024 0.0416899025968 0.08461002894 0.0001293332818 -0.0391519782 4.8501874e-05 -0.06875798798 0.08632925748 0.0207676922 -0.1323592964 -0.014168782908 -0.11799618322 -3.1699272e-06 0.040132719172 -0.002357377712 -4.471482e-05 0.00876001896200001 0.08182648123 -0.00053407884 -1.340396e-05 -0.00173944152 -5.7238316e-05 -0.0018275176 1.9012284e-05 -0.0009479246 -0.0397646842 -0.0113176488 2.50119686e-05 -0.0223293934174 -0.0001454816328 -0.09641435118 0.1207056462386 3.062644e-05 0.00026753138 -5.37535999999995e-06 0.049486682884 0.0013611872 0.15425930319504 0.1014807148 0.05148285962 -0.05872482282 -0.048243672594 -0.04494119552836 2.35236e-06 0.02160439174 0.11831494552 -0.0028594406 0.0009309264 0.09915140648 -0.016526417 -0.0007449668 0.00064567682 -1.464262e-05 -0.1816705795018 -0.02011054092 -0.1180929717874 -0.06234130862 -0.00020958456 0.18614228914 7.922394e-05 0.03257287554 -0.0001340334 -0.03062280934 0.01198191518 0.010000096528 0.000575683946 0.000456011988 0.05719720222 0.155620949 9.00260000000001e-06 0.126030278914 -0.01530474856 0.00032199174 -0.029687844834 -2.5264544e-05 -0.1050365452 0.00070915396 0.0005083714 0.019195902888 0.001572340202 0.11195858688 0.245988291014 -0.02376813264 0.156028898698 0.14409745904 4.646278e-06 0.0557809667 8.2878234e-05 0.0011271403 0.01831665794 -0.1017956706 0.000431490968 6.086214e-07 -4.74171574e-05 0.055860244673 1.543746164e-06 0.00016750337 0.0369425972692 0.05795189778 -0.000262988424 1.2322186e-05 0.05728601401 -0.04440315416 8.706544e-05 1.1868540568e-05 -8.752685e-05 0.06875392742 1.184574e-05 -8.18218e-06 2.5922226e-05 0.00031841706 0.07898841922 0.06591547068 0.1910943362 -2.75236000000001e-06 0.0239919449 0.0018468975 0.03700111094 -0.07117351994 -0.0839814782 0.00012707556 -0.053791924514 0.07531207574 -0.0511230516 -0.043505172028 2.675608e-05 0.0001809828 -0.1232931322 -0.08937603548 0.1938288486024 -0.0456304402 -0.00035918742 -0.0011417336 0.0872514566 -0.12220056916 -0.001145346 0.00764903984 0.0780789419 0.0837939971298 -0.21609566112 0.205182156204 -0.0047004771 0.108571751778 -0.23249352582 0.0615981582 0.0007836164 0.00026471064 0.08700237338 -8.2844e-05 -0.0299397574 -0.0006461718 -0.00055794982 0.0995881526 0.16790178334 0.00464645038 0.21153708054 0.0729714276 0.02230016528 0.00037264118 0.001120247 0.02058711572 -0.0329853237908 0.10558724624072 -0.1250207266 0.0010515070598 -0.0001931924 0.07283302124 0.00010434338 0.0102940406 0.05836336684 0.080203884934 -0.1145981268054 0.00015547234 -0.00097686898 -0.0833356476828 -6.0393066e-05 8.5443932e-05 0.04274208628 0.002131273162 0.000144956802 -5.7079932e-05 -0.0001376377 0.0477163886 0.065846270978 -0.00014968256 0.000154562106 0.17714337824 0.000127676912 0.11362751552 0.0515405556 0.00047077192 0.055660797742 0.24301908628 0.088367962428 0.11593138074 -0.0298921041 0.0847667466522 -0.2256564706 0.000556956574 -0.0018598498 -0.08693066062 0.01213591568 -0.002793014 -0.08887701 -0.07642168968 0.0317296549 0.0625895052 0.000132872944 0.0905460544 0.000500046466 0.05878702376 -0.0034177907 0.000326955804 0.00013080106 0.0223264752 -0.10037797926 2.162826e-05 -0.035207666938 -4.084668e-05 0.0903430228 -0.000260257 0.001290906 0.000549972496 -0.0011258954 0.115892610544 -0.08635702 -0.00015848666 -0.0816079394 0.0967809457 0.071769580092 -0.000411549 5.91783e-06 0.0002288698 -0.0077683822 -0.00051612995 0.02329204059 0.053771683132 0.1182990235888 0.038843868546 -9.1294324e-05 -2.1470412e-06 -0.143945627 -1.75331e-05 0.1640290934 0.00021124532 -0.00052856304 -0.01243411904 0.03722948716 -0.02641792686 -0.0002233802 -0.000484200428 2.1070896e-06 3.354e-05 -0.000137234438 0.06872655046 2.7889398e-05 -0.05385315294 0.066240227178 0.000159360148 -0.12031590184 0.0006709246 -0.090044648808 0.00013803162 -7.1564404e-05 -0.095515615522 -0.043479547404 -0.047885297258 -0.08690550064 -0.10648824028 0.0542529817 0.050518489 0.000403489414 0.09724145604 7.000452e-05 0.04879503582 0.0002299502 0.003893015 -2.31263098e-05 7.486764e-05 -6.9672e-06 0.000197789994 7.4438026e-06 0.0155604684 0.108774087762 -5.2216e-06 0.0485749234122 0.00056142036 4.56308e-05 4.7926584e-05 -0.0003897336 0.09342257082 0.0607008026 -5.410062e-05 0.00020023158 0.027353904116 -0.00136364 -0.001386335956 -8.4818906e-05 -3.4264738e-05 -0.10292598342 -0.104118044978 -0.0486509868 -0.0005895057 -0.21831360902 0.113569316494 -0.011245501968 0.08602092244 0.16983552363 0.11216200608 0.020867085526 0.03833976618 0.0004871058 -6.2342238e-05 -0.127070284062 0.03034530168 -0.00779569657060001 -0.033979465 -0.27143392008 3.4956454e-05 -0.117462652 0.0287970753 0.09417148411 0.077232118 -0.0467321858 -0.09778929766 -0.00459718513999999 -0.14291246 -0.0509913247 -0.219043689274 -0.00046624242 0.073031497762 0.0005424852 -0.081122108854 -0.03010867864 0.094912243478 -8.084168e-06 -0.000681056 -0.05908431622 0.00013490318 -0.000300713528 -0.1023570972 -0.00015900216 0.038459711026 0.0002168724 0.123909257 -9.1153624e-05 0.068035780604 0.00066673 0.000373969 0.0004016836 0.05752987834 0.02151494192 -0.2235586416 -0.0228160233 -0.00116772662 0.091438639446 -0.3281150208 0.044514445 -0.08711114494 0.088696537808 -0.0626550506 0.048460992 -0.1739824362 -0.09137372328 -0.262398957044 -0.1493674446 -0.1663124564 -0.1954516814 -0.00038435512 1.3872732e-05 -0.12934842476 0.000451265884 -0.09233130566 -0.00017655442 0.0008067483 -0.0010251772 -0.0004819869 0.0001722134 1.102093656e-05 0.00025153764 -0.00010270126 -0.292536652944 0.08449506885 -0.08881766854 -0.1432055622 -4.30340968e-05 -0.0001316419 0.0680382580988 0.05172301596 0.08488935586 -0.061851488968 -3.03356464e-05 -0.0006578049 0.0006532798 -0.0012314232 0.00157026844 0.000165597058 0.00113747436 0.00021405462 0.000642036 0.13086721454 -0.0001235116 0.07404082362 0.00060838839 -0.19470804 0.07383597358 0.08355169715 0.0002348868 0.0358569854 0.02036598328 0.00017806178 0.186237683 0.1572813178 -0.0004157852 0.074489850066 -0.00020451614 -0.0010826636 -0.14377366222 -0.0753663636 -0.0304569838 -8.119882e-05 -0.00598962836 0.0431340416 -0.0738546914 -0.0754771578 -0.0393979998 0.00116243008 -0.044662764 -0.05751851 -0.0285348536 -0.041738796 -0.072988052 -0.0394264074 -0.0008013731 -0.008876938 -0.2257025558 -0.00015408844 0.05951633788 9.8283772e-05 5.75615999999999e-05 0.0309822716 0.104969567882 -0.00029185932 0.12765031986 0.094642710928 -0.102533249952 0.00012465902 -0.16440063218 -0.001263114 0.00013493134 -0.12115008136 0.03136361312 0.07015025988 -0.09797923258 -0.027483511916 -0.0726174314 -0.1469018159 -0.1799674328 -0.000219549042 -0.02132144022 -0.117911519406 -0.0504205802 0.1049227038 -0.133736685356 -0.0242995846 -0.148481679816 0.05518529564 5.0979502e-06 -0.05738909138 0.026210024 -0.00021672174 0.0002136486 0.0007601379 8.74038e-05 -0.0700779289 0.1282875812 -0.2407349576 -0.0715966154 -0.06853138642 -0.0006811342 -0.00016034178 0.00018542648 -0.000124085868 -0.0876122483566 -9.81464e-05 0.031055777336 -0.1365003840396 -0.12885012694 0.063949543008 -0.00030813916 0.1068518758 0.061470270888 -1.35875e-05 0.000250054254 0.0373584678 -0.000113142536 0.00066307 -0.06125737168 -0.0018337208 -0.002539755476 -0.078968207074 -3.67958e-05 -0.00021621964 0.0007158704 -0.00046917342 0.163230448068 -0.0838327882 0.00218080666 -3.4419258e-05 8.98728e-05 -0.0478592878 0.00050076226 -0.099534483628 -0.0060333268 0.00118421338 0.08472317444 0.04287902998 0.042611004 -0.00658441708 -1.96284e-05 -0.000115940744 0.00178987172 0.109402533848 -0.0029825823 0.0794260502944 -0.0002079076 -3.7033558e-05 0.078393724364 0.0900532799 0.000122618 6.22203206e-05 0.000147326399999997 -0.00056666106 -4.6075724e-06 -0.0002656332 0.00027260461 -0.10357835921 0.1284862932 0.0643523182 0.11287204368 0.0038647234 0.0960252897 0.00760375882 -0.000256246852 -0.009691504772 0.00011337915 -7.17380068e-05 0.0156599901892 0.012831250369 0.000906449952 -0.0575638548 -0.102558092 -0.049349554 -0.0492513064 0.000118327 0.0001131788 -0.10927255488 0.09248318994 0.20443706198 0.0007913428 -0.0009497094 0.1066598746808 -0.000184904578 0.0005757664 0.143693490656 0.0005075992 0.02531444662 0.115304271174 -0.091113943546 0.076640718 0.1586170728 -0.05832260422 -0.099141818016 -0.1260560522 0.047659973858 3.384728e-05 -0.00107576032 0.065180865998 -0.0023123572 -0.03668133563 -5.5807242e-05 0.000285666842 0.000670212 6.8420774e-05 0.00221855414 -4.9702e-06 -0.11244410922 -0.1331063028404 0.0331516984 -4.704364e-05 -0.156101581594 0.000325838656 -0.0637386509 0.08838846624 0.104149087198 -0.0374748218 0.00199826742 -0.0031961128 -0.0298606987584 -6.04052e-05 0.000170394364 0.00028947668 -6.9535852e-05 -0.139424620534 -1.921102e-05 0.149455677486 -0.0035703776 0.0429320134 -0.000125050398 -0.0991573315472 4.97872726e-05 -0.0487104333568 0.00235610986800001 0.0014824582 -0.001332649 -0.0451944908 -0.1821746598 -0.07154470264 -0.01203266076 -0.047659105768 -0.116332133366 0.04645556758 -0.18001467062 -0.029327916774 -0.1705072947204 -0.1778638 -0.21969302444 0.0716682754 -0.230237402054 0.04154256407 0.076978260082 -0.16260941982 2.6426766e-05 -0.04645257204 4.28320000000004e-07 -0.027697554 0.08026336631 -0.057228664066 -0.0013030466 -0.18238104452 -0.16674311748 -0.025945702688 0.20643870186 0.07431393044638 -0.000827312 -0.110974716164 0.0556513 -2.73796392e-05 -0.02201011172 -0.09275817852 -0.096678719366 -0.01688417482 0.00017159876 0.00129934502 4.375502e-06 0.0012886536 -0.11481525148 0.01030459552 -1.92484000000001e-05 -0.0779806364 -0.071205092 0.00038816858 6.588176e-05 0.081779090542 0.0380848817 0.112685489342 -5.67281e-05 0.105339037504 0.0100468368 6.594082e-05 -0.088988665 -0.00010098848 -0.173815664202 -0.0447952492 1.274928e-06 -0.00115735798 0.00013818666 0.09232543236826 0.045255727022 0.039929552188 -0.13968555392 -3.12959999999999e-06 -0.005577517766 -0.06478563908 -0.000309429818 -0.00017372258 0.00026618574 -0.0001056309 0.000861491 0.0159110727127 -0.0010137018 5.499711e-05 7.250606e-05 1.883912e-06 0.000483138446 -0.072539886574 -0.0001269072 0.026359576592 2.915376e-07 -0.006404897024 0.000160328892 0.011538040682 0.11646079036 0.0894637864 0.045341759052 0.000552846 -0.00018880356 0.09889412984 0.0849470451948 -0.0004310869 -0.137902655062 6.11523599999998e-06 -0.22976318952 0.046945426704 -0.024353131 -0.001499550944 -0.0012709116 -2.726376e-05 0.0492195448 5.655234e-05 -0.040172456096 0.00015846864 -0.1074524738 -0.060448117102 -9.507814e-05 -0.032986034998 0.076973412704 0.00050144422 -0.0004372072 1.50126000000001e-05 0.00023720186 -0.087581860654 -8.4729e-05 -0.0094178946 0.04778007538 0.099055495816 0.00023373426 -4.6890576e-05 0.03817340228 -0.000208132974 0.09049183704 0.2269466656 -0.038361390924 0.0011781986 0.0359587012 0.02359371716 3.6397386e-05 0.0011281498 -2.841524e-05 0.00043088872 0.0233217509 -0.00017294095 0.00024331452 0.03838007562 0.00052660366 0.13633277484 0.151059083694 -0.068691579712 -0.02013366588 0.01311663 -0.05548993212 0.050039222686 0.000186205622 0.03221861322 -0.00010372053 8.174882e-06 9.2247122e-05 -0.05011437462 -0.13971276288 -0.00035633058 -0.116849001954 0.091056942344 0.0012064075 -0.11777070412 -0.00881997008 0.0791726562 -0.00012728562 -2.1441514e-05 -3.336703e-05 -0.00351929322 0.11062511324 0.22722038577 -0.0062930904 -0.07135211382 0.0134294246748 -0.0650124838 -8.423818e-05 -3.447568e-05 1.60107586e-05 -0.13594745212 1.029922e-05 -0.0683638322 -0.00038303292 -3.71172e-05 0.1305225657656 0.07559924406 7.7861477e-05 -0.133281962018 0.004201797436 0.0007381503 -2.429568e-05 -0.00039996654 9.996912e-07 2.154566e-05 0.05415096 0.10969583727 2.7815008e-05 -0.00246332506 -0.0006583666 0.00032275778 -0.025967314692 -0.050164205414 -0.00012352194 -0.0491195436202 -0.052916888778 0.1586676668 0.085505561284 0.1270325229 -9.982343e-05 0.00121014368 -0.05349044072 -1.72547516e-05 6.022104e-06 0.00971247102 0.059965948692 -0.030551138404 0.17845414362 0.1309842649 0.0019879154 0.0718495 -0.0250067742 0.07684206568 0.088020541648 -0.0001823439 -0.101812597 0.09672547378 0.0148125266 0.0650984808572 -0.00394158156 -0.00754968364 0.030022618878 -4.134984e-05 -0.05957693846 0.0751892405172 -0.19100750828 0.083012284954 0.00058761442 -7.45835199999999e-05 0.05155214194 -0.004474875598 0.0021952985 -0.0063452878 -0.000435637536 -0.10217764168 5.54808554e-05 0.0527445238 9.129466e-06 -0.056615101192 0.00019855008 0.07491977624 0.0002151714 -0.03287315486 2.7504441e-05 0.065590426 0.02643862559 -0.00458092076 -9.49698e-05 -0.00031518526 -0.05017237764 -0.11580053417 -0.0255358228 4.37041e-05 2.4989928e-05 -0.00046827162 0.04523266115 0.158920416388 -0.08338231424 -0.0920269294 -0.0005459265 -0.12046441226 0.031515086168 0.0501230718 0.1020195565152 -0.00022122596 0.02344404334 0.225704240044 0.00058451434 -0.0277346038 -0.090935452412 0.0668844144 0.0009752605 -0.01881867106 0.06899661486 -1.9663e-05 -0.0801316356 3.1970524e-05 -0.03316330064 -0.021588 -0.0004942184 0.0641791032 0.0939935779 0.00320094362 0.0001347766 -0.1094298806 -0.00238800432 0.036334368086 0.19462550686 0.0001430518 0.00012942844 -0.0921236504876 -0.000215433 -0.03155400788 -0.17631644266 0.2363980232 0.0705400424018 0.1310632289708 -0.066006657066 0.06746457092 -0.016729004 0.0070433342 -0.049594488456 -2.4098412e-05 0.008733691464 -5.933894e-05 -2.2604508e-05 -0.13569188348 2.8664506e-05 0.0560904578 0.133143147514 -0.0003895579 0.04537103142 0.000196402336 0.0237748524 0.048943364938 0.0044893890721 -0.051241345768 -0.065007167692 3.858776e-05 -0.06823154 -0.1079255244 0.1828557429 -0.0180162547 -0.09664570664 -0.072001369492 -0.09663568652 -0.00065102032 -0.03696766616 0.0976817182 -0.166880604524 0.0007894924 0.07004914415 -0.03455462964 -1.36736886e-05 0.00187521506 -0.0496001012 -5.699632e-06 -1.6811316e-07 -0.1020675988 -0.0605185110216 0.00026724496 -0.0005999754 0.1280564596 -0.0107300618 -0.08403101458 -0.146164176514 -0.00022605732 -0.0631969947 0.00143830822 -0.029199005294 -0.022165126288 0.084164337348 0.046721196856 7.0636503e-05 0.08318406784 -0.00057837484 -0.1036564952 -0.113715456 -0.0995342830232 0.000497982942 -0.00053062616 0.0005286132 0.106342248302 -0.04905174606 0.05494047416 -0.00454843016 0.01499337244 -0.12002078514 1.981826e-05 1.7441886e-05 0.0010703824 0.0374746183 5.88001e-05 -0.1848910318 0.0003177137 -0.00187669846 0.00050933372 -0.000228743258 -0.00197860914 -2.02019678e-05 -0.00163869477999999 0.03085831044 0.0002610192 3.456656e-05 -0.13238442664 0.000439627526 -0.09029572462 1.4552474e-05 -0.00020487671 -2.88229e-05 -1.101135e-05 0.149006226182 -0.000230383634 -0.00042974692 -0.06435091356 -0.0007329024 0.0776523418 -3.1336304e-05 1.168837e-05 -1.80455e-06 7.978124e-05 8.17886e-05 -0.0299164872 -0.00449195741 0.06458686138 0.00028818578 -0.1890422428 0.00026077468 0.00065481082 -0.00846374 -0.0003060623 -8.324534e-05 0.00031390065 0.0013742424 -0.000472402 0.0718008564 0.01057429563 0.0004900344 -7.6225526e-05 -3.765648e-05 -0.02596959602 0.0003065678 0.00077200192 -0.0215789064 -0.019004802 -0.00201895362 0.0057000222 0.00292492552 -0.0005116938 0.065107492 0.06598096 0.016607744 0.00607142724 -3.82454e-06 0.0004045074 -8.616139e-07 0.1737949696 0.00069415424 0.0732175252 0.08064642552 0.0273720178 -5.764712e-05 -0.12915437262 0.1402130628 0.00024090016 -0.00106400591 -0.1419820346478 -0.163786100786 1.48479168e-05 0.00316818932 0.00191317864 -0.00786491119799999 -5.6264884e-05 -0.0013722872 0.0773890431028 -0.066210491736 0.182803118776 -0.00161352114 0.004349740238 0.00559815470000001 -0.000741782412 0.3070686015 0.00026404348 0.05212082326 0.095702817246 -0.14841974438 0.0001212135698 3.113128e-05 4.58124e-05 -0.00026463288 -0.00149466384 -0.062521392 -0.000808639194 -0.0004265818 -0.093626623232 -0.190481926368 -3.02733e-05 0.091965330806 0.0003917118 6.02671e-05 0.042908695016 -0.106491218602 -0.1260973313 0.020299809932 0.004753136166 0.003039544 0.1028711922 0.0003220083 -8.11038999999999e-05 0.0001412801 0.15793473466 0.01113579676 -0.000195918482 0.00718518834 -0.0283134203878 -0.0887169273252 3.37460152e-05 -2.71359e-05 0.159097473676 0.062721327446 -6.308451e-05 -0.18736830428 -0.02311862532 -0.1539842298 -0.056674931718 -0.16432402514 -0.0015509612 -0.00287200394 0.000829267724 -0.06415320254 3.206366e-05 -0.103812446 -3.333422e-07 -7.023226e-05 8.4090802e-05 0.00046669816 0.0960448444 0.1879638244 -0.0034562756 0.020111567 0.0003129618 -0.017941915 0.0802404917 -0.00061595932 -9.638467e-06 0.000170802918 -0.150579279272 0.001076429 0.08879728014 -0.0001528916 -0.180468346524 0.0239178764 0.000520610568 0.0002488456 -5.57846532e-05 -0.00010170044 -5.147464e-05 -0.003251608 -0.0007022492 -0.15607902716 -0.000501753402 0.07199484272 -0.00013582582 0.000572428316 0.000116723836 -0.039224889382 0.05995192436 0.000230795 0.003493448 -0.064288301212 0.0523082998 0.003617477502 0.107465187238 0.0357751802 6.759644e-05 -0.00305308248 3.460054e-05 0.0669422758862 0.00053912972 -0.00022623956 0.0550496182 0.1121928034 0.1252187362 -0.1717196188 6.03351e-05 0.045283105106 0.037181455 0.03743989902 -0.0706333154 -0.0816801322 -0.03288711274 1.4480901e-05 -0.0006391252 0.0902948009 0.04094590254 0.000914264 9.728268e-05 0.0024406222 0.001754606 0.001227244 -0.13086875268 0.0015269268 -0.0061155728 -0.0006653924 -0.000118547756 -0.000389158 -0.0471299978 -0.0226794741 0.0675245425 0.0993510538 0.00227489076 -0.09288650564 0.07143078662 0.0005586426 0.0711312554112 -0.0007315824 -0.0635957254 0.0024177552 -0.0002219162 0.0425239557958 0.00037540178 -0.11660338288 -0.0929499228 -0.21183176232 -0.0007903052 -0.0684153126 0.0344063662 -0.195044277 -0.0751376238 -0.0001772592 0.0001013956282 4.717124e-05 0.066896919204 -0.0107897856 -0.067567052114 -0.17558183586 4.981042e-05 0.031885046334 6.45969e-05 -0.0398115806 0.000127011 1.68222e-06 0.0534135446 -0.0001320961 -0.0200336718326 0.00085835128 0.03361684344 -0.03770688481 1.053494e-06 0.076820330002 -3.68974e-05 -0.209248817098 0.06155151 0.0391178302 -0.0030263857 -1.8127814e-05 -6.6447e-05 0.0714523522386 0.0015362052 0.111037982956 -0.0614783066 -6.62926108e-05 0.063898693492 0.0134347978 0.0047505589 -0.12633756658 -0.0003201964 -0.0005400822 0.10662202624 0.000101848432 0.000128906142 -0.0008821004 4.01404e-05 0.1068503088 -0.00115539346 0.00031574716 2.824682e-05 0.0110897564 0.0031310236 -0.220323726608 1.48750726e-05 -0.02544805784 0.0004173335 2.85088e-05 0.00070466528 2.4907294e-05 -0.0572794573 7.2911944e-06 0.08731391804 3.997909e-05 0.00049261498 0.0003863312 0.0012165578 -0.037733733074 6.191594e-05 -0.00050700552 0.00011308732 0.0010474188 0.00053667516 0.0006230768 0.0010422382 -0.0002514968 0.000373783 -0.00068453748 0.00211380558 -4.2541999999999e-09 -8.1652652e-05 -0.00034879158 2.566272e-05 0.0006879073 -0.00011736486 0.000358845 -0.0008805918 0.000218456596 -0.0018495206 -0.05633542529 0.00011536984 -8.014638e-05 0.0621875272 0.1512037136 0.00673676989700001 0.0252588746 0.00020821175 0.06727747374 -0.046626639862 0.02362230012 0.00013704 0.056200348164 0.1076830622 -1.4697758e-05 -0.0019356654 -0.030915259754 -0.001509893 1.11484e-05 -0.0542858614 -0.0084393788 -9.455424e-05 -0.00093036434 0.03289030362 -0.11083034992 -2.7119376e-06 -2.7195348e-05 0.04064976054 -0.000486061644 0.0005713014 -8.73958000000001e-06 0.2051463649084 0.05470231262 0.0321610928 -0.1169645555 0.000115403312 -9.512242e-05 -0.15313256678 0.000882781107999997 -0.0830085988 -0.140985160112 -0.0003149442 0.11521920818 0.03758690248 -8.7659362e-05 -0.00069959426 7.296612e-06 -0.04696259054 0.0556164844592 2.96533333e-06 0.000121558168 0.05675728928 -2.199202e-05 -0.02433047532 -0.0002312838 -2.45416e-05 -0.0307069058 3.367896e-05 0.05872818678 0.047559880304 0.01044327008172 0.000360168544 0.00043047 -0.06025246218 0.0008903247 0.04294509224 -0.0001151078 -7.220308e-05 -0.0007630533 1.70376e-05 0.00221087414 0.002229522 -0.0671677671 0.063627416 -5.0511882e-06 5.327808e-05 0.12278685706 -0.01302136286 0.1447544794 1.3975278e-05 -0.0003047024 -0.07882054006 -0.00095381902 -0.077115148 0.055333325846 0.06095123264 0.05177819988 0.07533928584 0.2240985841 -0.0421573782958 -0.04361338992 -0.000200997 0.04716418236 -0.00323966915199999 -0.000461268608 -0.0289894018 0.09909344064 0.077315444434 0.08423307954 0.0795544699366 0.000678634836 0.000134283184 0.0024835742 -0.12096634844 -0.1081073778 -0.00567058428 0.070889696 -8.7109102e-05 0.126448166504 -0.051734387882 -0.16685328532 -0.0521499849398 0.09221107188 -0.0001033328 -0.001124338 0.056601468718 -0.0001131577 1.11709688e-05 -0.0003238272 0.00241766648 0.00025627662 0.0080831992 -0.00097859159 0.00014284886 -0.095715708 8.0671698e-05 0.083855242 0.04390818132 -0.00050572632 -0.0170313072 -1.946558e-07 0.056405227036 -0.0006049044 0.04544677696 -0.0476665357312 -0.1818374143 0.00017808398 -1.6102896e-05 0.0321514254 -0.0394684004978 0.1076431301106 0.15593110246 -0.0003730518 -0.00418758454 0.0015024233 -0.0003819752 -0.002264030754 -0.0002342882 0.049629002816 0.07865037106 0.048288927092 -8.2698e-05 -4.129158e-05 0.06654875416 -8.32760674e-05 0.043127810928 0.04469471814 -0.0015966026 -0.02184244288 -0.050425482 -0.162169680478 -1.81532000000001e-05 0.074200607026 -5.850354e-05 -0.0012617718 -0.0012515106 0.000194238412 0.09078550958 0.10195147308 0.0181850266 0.00069632068 -0.0004688376 -0.00065833142 -1.1082928e-05 0.06314682888 -0.000145645162 0.0826927356 -0.0001289886 0.0044347651 0.114904117 0.0003859098 -0.000120621682 0.00087745058 -0.002242585 0.01181962154 -1.235914e-05 0.00285426116 0.03927569612 -5.086097e-05 -0.0002620718 -0.000195931 -0.02256369128 -0.0013375068 0.0008619512 2.067944e-05 0.0465234164 -0.11373607054 3.711170478e-05 3.63527976e-05 7.42183999999997e-06 0.00229062648 0.00011353192 -0.0013252526 -0.0001498625 0.005943046 0.1474256167542 -0.08392736624 0.10472918892 0.001583991142 0.01057971908 -0.036744578912 0.05864029616 0.000146673504 0.00010095094 -0.002673764 0.0648132178026 8.8946e-06 -0.053989322 -0.0051498154 -0.0083517486 0.0454608644 -0.00286893996 -0.04410793546 -0.13913312188 0.0005267382 -0.00025834516 0.086565987866 0.15791558854 -0.00058864792 -0.07755359136 -0.05193952394 0.005026808 0.02572298354 -0.000215686176 -3.1875274e-05 -0.09695395416 0.086685148952 5.323598e-05 4.8474558e-05 0.102821589844 -0.04221979754 0.000231534844 -0.0571669457 0.0499073076 0.078712235278 0.000238896018 0.00043219384 -0.14489561886 -1.613102e-05 -0.000184287 0.0067136828 0.161949682546 0.099073047695 -3.936458e-05 -0.0689978805156 0.0362263446 0.00012569018 7.415208e-05 -0.10366354758 -0.00029563906 1.128036e-05 -0.04524715666 0.100978470856 -0.0996829534 0.0001248892 -0.0225723806 -0.00106220548 1.709396e-05 0.040627259 -4.688798e-05 -0.03801962259416 0.049160375446 0.13553047026 -2.1992348e-05 -0.06953551606 -4.5690765e-05 -0.0001680301 0.00014923702 -0.034947032172 0.062121087246 -2.1660156e-05 0.00024252366 -0.042508884158 1.158432e-05 -0.00274614526 4.377692e-05 0.01850382496 -0.06739582725 -0.00037752396 5.1762866e-05 -0.00013850078 0.00077418286 0.02819540112 -0.217014951874 0.069152813548 -0.0002323166 -0.0015012084 6.53278916e-05 -0.0007775401 -0.00022869644 -0.117625808366 -0.056010829834 7.84158e-07 0.018207205504 -0.0491299546944 -0.0057977204 -1.41408636e-05 -0.05285647718 -4.0682036e-05 -0.094788699186 -0.0003255246 -0.000185430782 -0.00099243184 0.135512636336 0.04240264676 9.0482308e-05 -3.4278932e-05 0.000152617 0.000864906044 -0.0720909062 0.02221880772 0.04638079692 0.09649942338 -0.01104328857654 0.00029639128 -0.0809722622 -0.01368872196 5.21927e-05 -4.00706e-05 0.07255003577 0.016909693406 -0.1131431002498 0.03597132976 -0.00365289038 0.000157464048 -0.0667193422 9.51225e-05 -0.24983033826 0.1793746284 0.00102074774 -0.03960069998 -0.06428991498 0.09980391174 0.0011159894 -0.0037223546 -0.016452633088 0.000121320988 -0.0045813908 0.010790896018 -0.0008494676 0.0560621346 0.13576402539 -0.00128538488 -0.0511439409 -0.201529076404 -0.136263789716 0.05785421892 3.51710399999999e-06 -0.00071261348 0.103542021042 0.0122787468 -0.100940916246 0.0191438316732 0.2791523834458 -0.08298213712 0.0023344572 0.07931855057392 -0.00066022258 -0.074828605906 3.6105548e-05 0.00036552708 0.0195627910984 0.071141194444 -0.00758756530000001 0.0002165894 -0.037958285988 0.03393715546 0.00324112228 0.0825038186794 -0.0011225236 8.524214e-05 0.001150576 4.3631158e-05 0.03429708796 -0.079060012204 0.00021875058 -0.00250815102 0.0492778721634 0.0306064212 -0.0073440862 -0.0001201017 -0.092336150294 -0.0009401803 0.16277960154 -0.00041626312 7.38444999999997e-07 -0.0170531369606 -0.0623612028 0.02911385524 0.13707199302 0.05520479014 0.028182881796 -2.02494e-05 0.052298125062 0.07719951552 -0.208189190886 -0.0001061382 0.00027196588 0.000273256798 0.00065351244 -0.00061273 0.03935732094 0.11266317514 -0.0126940826 -0.0003418465 -0.00013702512 5.6655966e-05 -0.0017101124 0.077695609944 0.000940072 0.099268963488 0.12378483452 0.000826439022 6.70276e-06 -7.9553876e-06 -0.00041177408 0.0007708352 0.09700679548 -0.00021435036 -5.1233582e-05 5.522294e-05 -0.04299251368 -0.227328672 -0.0233770088 -0.30751409 -0.2340930436 -0.251918008 0.0014835804 -0.2147273631 -8.90588e-06 -7.43840000000003e-06 0.055969446362 0.0001680092 0.0001058956 -5.703968e-06 -0.0354724514942 8.653076e-05 0.08741298339 -0.0020205966 0.100008936268 -0.02095048 0.00056695626 0.0949858116 0.00053274074 0.0728538293278 -0.208857138772 6.971008e-05 0.0547443712 0.000482135846 0.034066962132 0.052711458788 -0.001702081832 -0.00029574014 0.101887532 -0.015173193898 -0.03874945663 0.03373544942 0.0671781692304 0.03423647386 -0.10422091892 -0.087727068 -6.27185024e-06 -0.041972845686 -0.10570607122 0.122835471382 -8.842132e-06 0.078883311 2.03106584e-06 0.00028459302 0.078903404468 -3.52218728e-05 -0.00053453702 1.0168382e-05 0.15338000629 -1.3031442e-05 -0.02494214493 -0.07632919276 0.00219622344 0.0019325158 0.066565532932 0.0046792771 0.0736992612 -0.0922393562 -0.0491880862 0.00159955393999999 -2.2245002e-05 0.09000732294 0.0017950416 1.6317212e-05 0.0017188274 -3.395804e-05 -0.025840624 -0.086731792764 1.564406e-05 -8.933186e-06 0.0513707588 0.02908605506 0.033789094 0.19035837122 0.026501497738 0.0966574769698 0.00325120406 0.047834720964 -0.0003301148 -3.0387893e-05 0.001437804762 0.076952695854 -0.0013548435 -1.214505e-05 0.1298983071212 0.0015261222 -0.0323186144082 0.00012760522 -0.00028422046 0.058938238348 1.917812e-05 0.057095580006 -0.03005712306 0.00012532124 -0.01763675462 0.059970663384 0.1521677116 -0.000309175378 1.1628532e-05 -0.11528132538 0.0011776312 -0.00050345913 -0.0002136924 0.18239431168 -0.0028648452 -0.1083860602 -0.04388467338 0.0888655836824 0.0009856698 -5.2382232e-05 -0.1160799124 -0.00020400426 -0.059560708178 -2.76244e-05 -0.140248817454 -0.093482574 -0.052458508634 0.0012087994 0.04286152706 0.02878771428 -0.0002724352 0.00044756708 0.13095326956 0.00643303647999999 0.1182473478 -0.00039958726 -0.049045356714 -0.106062127892 -0.12639807658 0.22038995506 0.0002917156 7.8116238e-06 -0.0010416868 -0.0005500112 0.00040716448 -0.0005673392 -0.05819657314 -6.27864448e-05 0.00027559014 -0.002028601 -0.1066687534 2.30056e-05 -0.0010491345 -0.00187580946 -6.84853e-06 -3.2144532e-05 0.000572873176 0.03035865422 0.00059002858 -0.0456685475 -0.00015759836 -0.05260719698 0.115834853734 3.57218888e-05 0.05661859644 0.00019197277 0.00021221392 0.03943067364 -0.0001950584 0.16099877968 -0.00025539118 -0.00024574234 0.12480755863 -0.02587868524 -0.090181786343 -7.1886218e-05 0.112445832 0.062941386932 -0.0001355771 -0.0869292372664 0.0219425806 -0.00021919474 -0.1105790145602 -0.25977404564 0.00013868564 0.1818397718 4.15397602e-05 -0.00151465054 0.0406929979 -0.00027358476 0.017317458246 0.22927133 0.02815344134 -0.00585068 -0.246145475606 -8.66866e-05 0.012892664624 -0.0970883558 0.0394599921 -2.8303202e-05 0.0320463737 -0.00029232278 -0.025792718618 0.0768039152114 -0.13812205694 -0.0455181036 -0.00627549446 -0.130021738486 0.00014164083 -0.0006318641722 -0.0222137956 0.12121268696 -3.319064e-05 0.012099305978 0.0004297761 -3.10753999999996e-07 -0.045631802 -8.3428622e-05 -0.000545464656 -0.00089770716 0.00035141282 0.0904328102 -0.02679363522 -0.181705699 -0.10206688638 0.0004470156 0.0012389686 0.0005430296 -0.00025807044 0.05127711182 0.0002236018 0.0383918081 -1.1185452e-05 -0.02513325108 0.05325090106 -0.0010705314 -0.138101707514 0.09874094574 0.0500255246 0.08226615592 0.199687136062 -0.04225123376 -0.08628799 -0.0001470224 0.033117511254 -0.0974498724 -0.0354148364 0.0419257582 -0.0946521676658 0.0751118705156 0.0011262272 -0.0512127284 -0.0022279984 -0.195317272032 8.697586e-06 -0.0013281358 0.0580472916 0.062561707 -0.00022891368 -0.0970521565 -0.087386415104 3.1857552e-05 0.04046904522 0.0877347950048 3.363320108e-05 -0.073775778296 0.09139086754 0.000403040404 0.02611653062 -1.0809816e-05 -0.074858389892 -0.136563110706 -2.176198e-05 -0.0020585112 -0.11237989532 0.07723540594 1.119526e-05 0.00019880458 -0.03535544326 -0.001292406 1.270448e-06 0.00033453632 0.026117325766 -0.00015894404 -0.0009587732 8.88254e-05 -0.05658871066 0.00071907502 -0.163483941654 -0.05924476798 0.0403093684 1.517582e-05 -0.0308525566 -0.00060815816 0.02548995754 -0.008439535364 -0.0009220478 -0.22901228 0.1323744876 8.297206e-06 -0.020974172174 -3.764446e-06 -0.2482221696 -0.00059362086 0.1767370608 0.159580493232 -0.1842465324 -0.0109285666 9.671566e-05 0.1164747322 -0.05290785748 -0.0010022942 0.00016637964 0.0300880030184 0.00014985068 0.00029350892 -0.0008708244 0.000236909848 0.115358848008 -0.00406599260000001 -0.000115622684 -0.000424552476 -0.144675006202 0.05143710726 2.5078102e-05 0.00103556892 -0.064536942396 -0.07419753156 -0.000416153760000001 -4.4084194e-05 -0.1456011522494 -0.06998906996 1.8445968e-05 0.00012997104 0.00543218218 0.0896761858 0.001580541884 -4.316836e-05 0.18977165922 -3.5094434e-05 -0.00029290216 0.029512577472 0.024791703958 0.00010611578 1.935318e-05 0.0834417038908 -0.0304078565 -0.066503578 -6.284588e-05 -0.1438838908 0.000119177866 0.03404442112 -0.00029732042 0.0050358656 -0.1693169548 -0.0386831522874 0.286121220704 0.0001251036454 0.099964711744 0.09012233786 -0.001635478 0.0018315306 0.1153966005992 -0.00032999596 7.540032e-05 8.7809702e-05 -0.00160435538 0.06122473568 0.0003709198 5.531827e-07 0.00082327346 -0.000187190856 0.0721669620338 0.0052209942 -0.06453412218 -0.18735224074 -0.087009973 0.00236450358 -4.8222654e-05 0.007813911768 0.073557217204 0.000605877062 -0.050439898958 -0.03825837592 0.000567736 8.9203034e-05 -0.138018176 -1.82930288e-05 -0.0806778482 -0.02585554504 -0.04271265244 -6.25618e-05 0.00048095756 0.0002072714 -0.175480743052 -0.10562839046 -0.0917698578 -0.00028408842 -0.0009954232 0.052370509046 0.1408372387055 -0.0007123366 0.094408419088 0.0577506218 0.081360368302 0.099364940364 -0.00037548899 0.00070224302 -0.00063814054 -0.03791884888 0.0876848906 0.00245423408020001 -0.025715782024 -0.10143495535 -0.00393866944 -6.7244034e-05 -0.1773251176 -0.11575270247 0.000128235554 -0.000880621988 8.8653738e-05 0.096554737 3.136488e-05 -0.0893120176 -0.1152446662 -0.103122134232 0.00040835246 0.08108344778 0.0886688322 -0.109001663464 -0.00577707132 0.00127767186 4.3776148e-05 -0.0037942396 -0.1317695936 -0.06204059187 0.0149388166 7.107145e-05 -0.00020328258 -0.00464981846 -0.00052269398 -0.06101059766 0.08865835844 0.0068446659 0.074957166406 -0.00120821792 -0.00086736586 0.0345127308 -0.0002173938 -0.00048526586 0.039167465 -0.1852573609778 0.005623827 -0.16265337939 -0.0309107494 -0.064598444 -5.32849e-05 0.00013979954 0.00289392742 -0.08079775246 0.0533086 -0.0905504 -0.0006315525 0.02482246146 -0.00931535380000001 0.107282739116 0.038186618206 -0.21420318816 -0.000372472914 -1.40955188e-05 -5.7168592e-05 -0.00106960506 -9.5996956e-05 -0.090826137764 -0.0573328737 0.000181515 3.149974e-06 0.0081278554 -0.0967105855798 0.00030211336 -0.00017475186 0.00056605002 -2.81495e-05 -0.09727272688 -0.117597796856 -0.00098167248 -0.1156846664 -0.03833182 0.0006556064 -0.1099051914 0.0331477955784 0.0004808468 0.104429901534 -0.00129144698 -0.00040399474 0.000250604964 -0.07620356018 0.02205255384 -0.0578687605882 -0.00016466868 -4.1430368e-05 1.408988e-05 0.1501491506 0.00019262102 -1.4941916e-05 -0.003567454 -0.09072626472 -0.00091699764 -6.71942e-05 -8.1950002e-05 -0.000224404191 0.000666888 -0.00073734054 -0.00149096206 -0.0050900064052 -0.00073447476 0.05013243094 -0.0006502253 0.014541143 -0.00047439966 -0.08108919053 0.05985010838 -0.00922830858 0.0059309288 -0.0018818328 0.0009003126 0.0482158894 0.0826771572 -0.12043786113144 -0.0009796056 0.00026038704 -0.00024414336 0.06450107332 0.1072904794 0.09454757482 6.33159999999999e-06 0.0517527509636 -0.000192056882 0.00032979912 0.03354994016 0.045338738 -0.08530164518 1.946966e-05 6.037384e-05 0.03966653562 0.00191557098 1.2155811e-05 -0.18094476104 -0.0004643738 3.64971844e-05 0.065543461816 -0.0001033097522 0.00120078738 -0.000185175186 -0.00013151616 0.0670106664 -0.0806199178 0.00019397998 0.0016628214 0.125896353188 -0.001249734 -0.257609437234 0.036822322976 -2.503748502e-05 0.04747319024 -0.0781170272 -0.1059650054 0.04017013098 3.64366e-06 0.06019765822 5.66455128e-05 0.027833814256 -0.20067472152 3.1917598e-05 8.238658e-05 -0.0733684852 -0.02678739326 -2.7330876e-05 -0.000893417016 -0.036722252 -0.001353116 -0.0003198662 -0.09462745672 0.11389985638 0.0336352448802 -0.0840052684 -0.196766381328 -0.18216883436 0.02690868242 -0.105447324482 -8.763424e-06 0.02598376882 0.073322904846 0.003140829288 0.00053392884 -0.0002773606 0.0002542022 -0.221325915158 0.037341226 0.009266837736 -0.00045118384 -0.000933243528 -4.9056368e-05 -0.08202434388 -1.7327984e-05 0.030909618102 -7.445722e-05 0.001784313558 -8.5620512e-05 -0.086832722648 0.144777318626 -0.05984409842 -0.13900202248 -0.00903015652799999 0.097163474992 -0.1014726249792 -4.5572982e-05 -0.045100290354 -0.000173678206 0.071880566234 -0.071615431068 0.09810309494 0.07254980660172 -1.47166458e-05 -0.079108189416 0.03237140535492 0.00039607091 -0.0943258916044 -0.00027198062 -6.61779e-06 -0.145499319616 5.07357e-06 -0.001363589 6.3786646e-05 -0.091887650247 0.121784146646 -0.000999511 0.07524033935 0.00033169087 0.000378604 -0.0002716314 -0.00051637788 -0.01271144430638 0.000347426176 -0.1286792018 0.000177848972 -3.76636e-06 -0.00027286456 0.0224909474 -1.6463116e-05 0.20009019006 0.0266000852 -6.60198e-05 -0.00613788252 -0.0699099770888 6.5156046e-05 0.00117412256 -0.1118657785118 -0.1604203599 1.232474e-05 0.08534839780144 0.0815943334 -5.9635918e-05 0.00082905844 -0.04718058784 -0.078009438818 0.0746986606026 -0.22484407557 -0.00014661558 -0.07169614592 6.6498344e-06 -0.045389784536 -0.0011259978 1.4726882e-05 -0.09383023593 3.2821136e-05 -0.00069011966 0.129878056932 -3.7586138e-05 1.992984534e-05 0.00069010228 -0.0016812531 -0.0628412 0.00052449666 2.3986206e-06 -0.00014315162 -0.06001990788 0.05641686779822 -2.388039e-05 -0.00088014974 0.090847678 -1.465688e-05 -0.0033088612 0.03389263846 -0.0011160294 -0.00682055158 0.0011642506 -0.1230568574 -0.21449044559856 0.00035226326 -0.0095417478 -0.0492645503 0.00038840242 -0.00365509234 0.000388494301 0.09697608036 2.606004e-05 0.1152749068 -0.0100248 -0.0027879962 -0.06530668002 -1.245128e-05 4.8504e-06 0.0027380468 -0.073817385538 0.1560307896068 0.1054238608 -5.4790134e-05 -1.8281402e-05 -0.027798964 -0.151733638058 1.2819588e-05 -0.03518779344 0.17715617619 0.1955057376 0.189220033 0.10954257574 -0.097820213258 0.05608478384 0.13685896 6.1606256e-05 0.195712364922 -0.000135249088 -0.0299924430138 -7.359246e-05 0.045004396 -0.00027809034156 -0.17763282795 -4.3077424e-05 0.00096871918 0.099406545 0.110565184852 0.00120063192 -0.0006944772 0.00026298641 -0.0001909428 0.0008231704 -2.52366000000012e-06 -0.01820259666 -0.012160184 0.04156641618 0.023408605714 0.072443362854 0.078005075646 -0.05377623582 0.2030380486 0.108798133048 -0.1160248212 -0.09646208096 -0.18727268928 -0.123325259396 -0.0004801836 0.042795123362 0.20967000288606 -0.05683627386 -0.11019306962 -0.063305491546 -0.02742007356 0.12668456366 0.04588260848 -0.103003802 0.06684057258 -0.0519629056 -0.000342988548 0.05149588248 0.07561513658 -0.00047960106 3.255136e-05 -0.0234814746 0.000295752982 0.0219865572 -0.07741282752 0.000635496608 -0.00072829668 -0.20878224972 0.10488636708 0.022073185821746 0.022287224602 1.141702e-05 -0.026362879 0.038011852322 -0.144629908 -0.00025453472 -0.0711157674 0.000651779 0.000709151248 -0.12177234314 0.06472222706 0.0004789703 0.00015571908 0.0089829124 7.046623e-05 0.120695282026 -0.03897210312 0.00504226694 0.040765113594 -0.000116696 7.184094e-05 -0.1189436681864 0.00183164612 -0.032820393922 -0.05527153 -0.001992773638 -0.00201010328 -0.0010941426 -0.0737555366 -0.035869588 -0.0042705568 -0.00025434014 6.856936e-06 -4.331462e-05 1.62824058e-05 -0.062546797372 0.000957560252 0.0001401546 0.1100667451288 0.10342906428 0.0320718966828 -0.00146008634 0.07815502856 0.00088810252 0.00018571002 0.1361497983564 0.10261623508 0.0368841399932 0.064836249198 9.8014e-05 -6.65386992e-05 -0.00134866724 -9.319052e-05 -0.00027729574 -0.194665944 -0.09896936646 -0.0001108818 0.00081951912 -1.8706246e-05 0.0122086707874 -2.922144894e-05 0.073344877096 -0.1321150684 0.01879220723111 -0.044512947982 -0.0001586064 -0.00036293156 -0.03674285384 0.00026153222 -0.0006756128 -0.001175087062 0.00019473072 0.067039935806 -0.09053419166 0.16825788564 0.02655522174 0.17420712962 -3.305112e-05 -0.0482050252 9.42962000000001e-06 8.49812e-06 0.00173730496 0.0777000355816 1.5278802e-05 -0.01958946838 0.0915923073908 -6.073088e-05 -0.0775367404 -0.0879445227986 0.0015089978 0.041391811786 -0.00010909441 0.00156065922 0.041663386198 0.00017936644 0.018127831956 0.03323414808 0.0423663198 0.10222672378 0.03930710508 -0.06943490596 -0.0157033734 0.086708678 -0.09947521448 -0.051194050794 -0.0002578353 0.09242619904 0.0605522188 0.01460385763256 -0.0006563764 -0.0588113165684 8.663954e-05 -0.0416070703 -0.132106502796 -0.08339324718 0.08774717018 0.0001151912 -0.118315366202 -0.088686937186 0.000197807304 1.680638e-05 1.9119876e-05 0.050273856354 -4.6054234e-05 0.00099445886 0.1172774332 0.00013367295 -0.039380556 -0.034037635697 -0.054849905717 -0.03812301522 -0.00253179022 0.08731544766 0.07015221454 0.00071565762 0.00251975416 0.00061854224 0.1350522204 -0.1901099766 6.482206e-05 0.256814906234 0.03410657221 0.07032867488 0.040736986092 -0.000153126616 -0.00042022472 1.16044528e-05 -0.000172824891 0.00755079999999999 -0.00018925338 -0.000162706602 0.00491666118 0.00365569692 -3.24562e-05 0.063157280448 -0.04954691506 0.0727226597792 0.00053390012 0.00022521774 0.00054829296 -0.07935903586 -1.8210802e-05 0.094878880128 0.1082732678504 4.006066e-06 0.0685479998 -0.06493952534 -0.00018478094 0.00030843618 0.00060416678 0.0117103777 0.11200867794 0.00013690448 -0.23416932162 -0.08971198852 -0.098253935054 -0.0299085302 -1.841781e-06 -0.00017019793 -0.1792232568 -0.00045430598 0.08973400406 0.07112924328 -0.033361974902 -0.0303407544 -0.2424494518 -0.23230202 2.872202e-05 0.00010967813666 0.00055709092 0.0821152819 0.0002184794 -0.03374457276 0.0003043831 -0.19030176778 -0.000155814748 -0.04007079305 -0.00071502184 -0.110376020544 0.00016184244 3.17088752e-05 6.29619e-05 -0.0459226244 -0.20874491222 0.0004016184 4.6054e-05 -0.0009414974 -0.0002489018562 -0.0005117014 0.02525218376 0.000614844 0.13061908397 0.0011429816 -0.000180182326 0.165024019 -0.00092747676 0.000297540552 0.05901478 -0.1657527709 0.01543219028 -0.04302977952 0.0955487484 -6.5977e-05 -0.00237282588000001 0.04362024446 -0.06000542365 -0.03156927318 -0.06240739068 -0.06948565474 0.031742864094 -0.00139252916 -5.9161656e-05 -0.013766264 -0.0107392506 -0.078487995 -0.12538409566 0.0122177738 -0.0911688818 0.0003380926 -0.00112984224 6.30588e-05 -0.02560600656 -0.0005955245 1.984694e-06 -6.574798e-05 -0.1014463084 1.126498e-05 0.0164352534 0.098221724014 -0.00022279926 -0.00026706826 -0.0854215528 -0.000141762802 0.0315269288604 0.00117605954 0.0002803426 -0.09630247976 -0.06460600056 -0.0829964663 -3.1645238e-05 -0.00069502926 7.856346e-05 -0.01438616972 -0.00112226263 -0.0029440542 0.09886269534 -0.004044499 -0.001739702 0.04096215628 0.0031056912 0.00832127874 -0.00013791292 -0.00195682204 0.03331991664 0.0757544143 -0.0016323556 0.000127239 -0.0002750535 -0.07423006428 -5.8862402e-05 0.00948646892 0.15774275492 -0.047746173764 -0.00029191466 -0.1502050672 -0.00232117363 0.1836694092 0.1805616956 0.02915860794 2.2217606e-05 0.08924379592 -0.11111449776 -5.43736e-05 -0.00051019736 -0.000583134 -0.0009461549 -0.11959455688 -0.00132681494 0.04536777874 -2.93106e-06 0.0003580834 -0.18755412508 0.181524648 -0.06021972782 -0.140263443946 0.106659551454 0.0020700658 0.16744031394 9.393004e-05 0.0008998502 -0.000181081424 0.000428811562 0.0094114616 -0.1090504274 0.01172849 -0.156836533876 0.03374336618 -0.02801499244 0.00107657176 0.02121685412122 -1.847239586e-05 0.019550716098 0.11864032343 0.09606700882 -0.331286239597 3.794935e-05 0.00082352264 -3.98335e-05 -0.083000718 -0.0585956201 -0.000977481 0.0176640938 0.00019161884 0.17954835738 -0.03885410738 -6.2527006e-05 -4.91894e-05 -0.00067624048 -5.02136e-05 -0.000456861506 9.850282e-05 9.218328e-05 0.14560080804 -0.09978908272 -0.001033056152 0.119742260116 -0.0318690584 6.63848e-05 -0.02136760698 -0.00822602082 0.194014486174 0.18522193176 -0.2143542328 0.1705914579028 -0.02178497018 0.06180053812 -0.07758252306 -0.0571716086 -0.00429865704 -0.14475509857 0.2019012318 -0.0454342146 0.0085422654 0.2215384680224 0.111453915196 0.0417831172 -0.00083803242 0.0528231488 -0.1612121786 0.000219960766 -0.0690448398102 0.024829251 0.00041408598 -0.085913991406 -6.6317968e-05 0.081620749396 0.000198939462 2.1381934e-05 2.4462082e-05 -9.45676e-05 0.0007012922 4.3672986e-06 0.001003499 0.16447527084 2.8097852e-05 0.0006903932 -0.03117582424 0.08629761604 7.337206e-06 -0.03333572242 0.107015061048 0.00051331042 0.00012976406 0.00030325486 0.00037768118 -5.781581e-05 -0.00042902186 -4.77422e-05 -1.90856908e-05 8.2470106e-06 -1.904502e-05 -0.0021329776 0.075154891 0.07426252778 6.151494e-05 -0.000492908072 0.007244321988 0.115357391921 0.1100737372 -5.1763206e-05 0.13319982304 -0.137110932 0.03847527988 0.0001027074 0.1690456371722 7.340634378e-05 -2.2965849e-05 0.00019701014 0.09108379786 0.2283401581754 0.140264649602 0.00083570766 0.053855806346 -0.00046479944 0.0531414789 -0.0504708983044 -0.0632118716 -0.1182832546 3.8124702e-05 4.1818378e-06 2.5233828e-05 0.00030001328 -0.00064047214 0.042948123 0.0328377462 0.04910495324 0.000244078732 0.000122660276 -0.088886753718 -0.000210954512 0.001598888463 -0.0810929314 -0.00110984804 -0.00031428532 0.050596468832 0.070248394522 3.009762e-05 0.1192134348 0.0650606546 -0.000180184 0.068366743914 2.2011082e-05 0.0010831344 -0.001588199 0.0339269314 5.56129e-06 -9.93064e-05 0.000233425 -0.032475653462 -0.00033527422 0.05923634511 -7.768294e-05 -0.026885872 -0.000107737 -0.00235268348 -0.00046917676 -0.06697622 0.0449972068 0.07894128624 0.20755266802 -0.06710608236 -0.0420594027 -0.1258829922 0.079008961934 0.00046491604 -0.000486643886 0.1423025769924 0.04517853564 0.0274705001644 0.0006512698 0.00032220852 -0.12258902 0.1347244064 -0.00100550088 -0.04819462659 -0.02985423328 -1.662475e-05 -0.000125353118 -0.04319743232 -0.071627677616 0.113430055806 -0.0035573928 0.00067752536 0.03308202 -0.055544647 0.083449718204 -0.0015261428 -0.113017875114 -0.267409893338 -2.933114e-05 0.0001603611 0.05241088888 0.00037584008 -0.045016685264 0.07050430514 -0.0010270898 -0.0002420474 0.10473330214 0.0002172512 4.741056e-05 7.87684e-06 -8.4799e-07 -0.00012791914 -1.507568e-07 0.000164884038 -0.000188444 0.15248014098 -1.4905296e-06 0.043265681718 -0.000445089 0.0022815694 0.0310462675642 -0.050752269248 0.03170380502 0.04653291608 -0.000451562444 1.557232e-05 4.55061999999998e-06 -0.042495611186 0.30009085514 0.07426628064 -0.000105246344 -0.05041801624 -0.11306475338 -0.01216417086 0.00047278472 -2.78900000000003e-07 -0.0050511088 -0.0001773987686 -8.36374000000006e-06 0.0060424332 -0.00030454904 -0.00025487147 -0.05403487446 0.0003577634 0.044622787955 1.842992e-06 -0.00046999792 -0.0009887555 0.073319576638 -0.0001200133 -0.06394961344 -0.02075696185 -0.000497305764 0.0002446098 0.12954839574 0.03579681744 0.011925286 0.06310706954 7.70170924e-05 -0.11362792862 2.668062e-05 0.0009319632 -0.125875378074 0.1131412005 0.0724854298474 -0.175310412308 -0.0293101017432 0.00080600248 0.00093106298 -0.0005068802 -0.228426114958 0.026651082662 0.04438084055 -0.0002825036 0.000380930652 -0.10511015252 0.000146900012 -0.11093155422 -0.10398590084 0.00083119801 -0.001417646826 -0.0003777678 -3.79557999999999e-06 -0.12407250622 0.00059618832 5.2074782e-05 -3.76345e-05 0.082544796778 -0.0002185416 0.00019055358 -0.0698364712 0.039560311906 1.98725344e-05 0.00068100242 -0.0866182 0.03191825507 -0.000196723158 -0.1078546464 4.2132193678e-05 -6.9059684e-06 -0.16621710433492 0.066292454814 -0.0547758259 -0.100234632792 -0.054639621718 -8.10207742e-05 -6.7571638e-05 0.00057486888 7.069706e-05 -0.0008472987 0.11968213468 7.50993e-05 -3.78534e-06 0.2399811268 0.0283189088 -0.000201977886 -0.002347477 0.000686633 -0.01731847994 0.026741384548 0.03736922732 2.8481892e-05 0.0011030814 0.1686617514 -0.046259502072 -0.00052365218 -6.451288e-05 0.057503830316 0.123319622 0.00015679 0.01631616556 0.003146888752 0.08470293974 0.0010162116 -0.029544227866 0.06868228468 -0.04745624896 2.5589802e-05 0.00053646348 -0.00041305706 0.13768825528 -0.0006275887 -0.0004566562 -0.1168121998 0.0845804874 0.000850234266 -6.263878e-05 -0.00036492334 -0.00025378376 0.0413761156 -0.000115244298 -0.23253064002 -0.0621253080474 -0.0006647632 0.00023712538 -0.00021975218 -0.0063208076 0.0412809542 -0.2222911886942 0.053673021172 0.00052593798 0.000115358282 -0.160969595333 -0.0474992245346 -4.049694e-05 -0.08499635892 0.06235567008 0.00272261 0.05459039886 0.06313860538 0.00034872116 -0.004962897472 0.00031912324 0.03689808022 -0.00289401682 0.115221628982 -0.001385869 0.035169386614 -0.0004565424 4.096118e-05 2.63368e-05 0.0282335416 0.10715767758 0.007911167214 0.00010243734 0.0013530805 -0.04462591498 -0.06940164776 0.0001938506 -0.02214792218 0.16039916876 0.001794804 4.7138578e-05 -0.0003681292 0.10713653812 -0.18594214986 0.069043901028 0.119930026 -0.00190185826 0.09656504366 0.096172968156 -0.002287402 0.101857567206 -0.063944103756 -0.00030439254 -0.06697809108 0.087367698136 0.03754962606 -0.0655914222 -0.08879904812 -7.946472e-05 0.064453963442 -0.05154181898 -0.1945084286 -0.03622611616 -0.0001289412 0.0446378922 0.08406028653 -0.0963526632 0.000155535674 0.015902327906 -0.12628330192 -0.2277980889642 0.00059199276 -0.017781112 -0.0070477838 0.00051138378 -0.0007399612 -0.00079060006 0.02960399894 -0.0002400902 0.0726379076 -0.0011191862 0.0002732268 0.000203139658 0.18914709186 0.000148968292 0.00012416888 -0.03760643666 -0.09207482128 4.746544e-05 -0.10372468476 -2.2652484e-05 0.05023238668 6.406224e-05 0.096180598 -0.1048904538 -0.103957603386 -0.0002033006 0.10552430772 0.050384797864 0.084776686 0.181176504512 0.00225284934 0.00244555682 4.04819408e-05 9.764718e-05 0.000337593926 -0.000475197766 0.00024155927 0.00048643752 0.1206687194 -0.00152348442 0.2099734114 -0.0005905104 0.072078228 -5.7585152e-05 -0.07157758736 0.165647347168 0.00055092898 0.0019065289 0.0003524354 0.11226690072 0.0017790848 0.08695547504 -0.0961784168 -0.106505281198 -0.07035059932 9.31782e-05 0.156435422614 -0.00023095088 7.3200832e-05 0.00019232014 -0.112808357913 0.112825281118 0.17486156806 0.064823364196 0.000114844622 0.055452498538 4.699152e-05 -0.07107720146 -0.0007845232 1.8225377e-05 0.096555272 -0.04382406199 0.019873534208 0.000101181166 -0.120007812518 -1.427622e-05 -0.0014638924 0.1164899251018 9.798328e-05 1.5073616e-05 -0.0006890524 -0.004602406 -0.06523520508 -0.00063639254 0.03642681764 0.00098083694 -0.0004690422 -2.9952714e-05 -0.0907494496 -0.0003371652 -0.113467135748 -0.14371783892 -0.0319917492 -0.09550530304 0.022817104 -0.1156416248 -0.000105208 0.00038108843 0.11808976968 0.214869489942 -0.07519465624 -9.522102e-05 -0.072646018614 0.00052701554 0.078778028172 -0.062879065388 -6.2851802e-05 -0.0980495938612 -0.0091775558 0.08563347376 -0.24953427864 0.04593862156 -9.816334e-06 0.125884504658 0.00105353862 -6.2572e-05 0.000409086772 0.00012517462 -0.018119698 -0.000275371794 0.064965613886 0.02302076476 -0.0156902085 0.0005816354 -3.283224e-05 -0.0440026422 0.196761580714 0.027815438522 -0.16554786026 -0.001976408 0.140982596942 -0.00197975902 0.0001665618 0.05089768538 -0.00055842224 -0.00445576632 0.00244782202 0.09125144878 -8.75368e-05 0.08537183984 3.5059538e-05 0.00306517 0.0014433684 0.00027904224 -0.03102948612 -0.00059583286 -0.00051350886 -0.00736626056 -0.0003222726 0.09601747359924 0.08071826958 0.00039757446 0.0527393287422 0.070757489698 -0.000214746212 0.12789440368 -0.06280102262 -0.0013257476 5.2921296e-05 4.873242e-07 -0.12397594974 5.48171e-05 -6.351122e-06 -7.1434894e-05 3.794292e-05 0.0014533365 -0.109047106742 -0.00052680218 7.79888e-05 0.00043089938 0.05372550664 0.0017636552 0.03537646046 0.0227938556928 -0.070386123808 -0.000111576402 -0.09613510324 -0.00016284662 -0.10602313258 0.132670960584 -0.00018133812 -0.10895692434 0.000182829326 0.0002718572 -0.000483297336 8.6870992e-05 0.082325300208 0.1378138574 0.11873327682 -0.0914810374 0.000220840752 0.0183545744 0.07326272096 2.301248e-06 0.10027092384 0.0351646956 0.12097205578 -0.12379606 0.125676564338 -2.2800799e-05 -0.0006318576 0.07912021476 0.02794188922 0.1541723429788 0.03513610904 -0.00020943772 -0.0003686834 -0.0315298296 -0.19029829954 -0.00044445262 -0.0012525706 -6.38118205999999e-06 0.06690651144 0.07931927726 -0.02925421044 0.095978059904 7.216034e-05 -0.049327479713 0.00046359422 -0.033633391484 0.01320926 0.0006459016 -2.58616e-05 -0.15187882569 -0.06351468188 0.04102918658 -0.01108993254 1.093341e-05 -0.090236634 -0.097296777564 -0.000252079 9.714994e-06 0.1085952252 0.1410973927 0.000252691462 -4.2889872e-05 -0.000761308 0.0531963838 0.05158365557 6.5208532e-06 -0.08579477072 0.22726930904 0.0007787586 0.126508899958 -0.00141303874 0.07167877874 5.139996e-07 -0.042506961516 -0.0009595786 -0.00011423058 0.00086544006 -0.00034983504 5.325412e-05 0.0010290938 -0.000689692714 3.8681748e-05 0.02885485766 0.060238286206 0.0004767834 -0.0005082227 2.50674268e-05 -1.772644e-05 0.0512824308892 0.18818586294 0.08429238428 0.00061787872 -1.724674e-05 -0.00025820698 -0.0590911942 -0.2305889412 0.0583576425 0.078703697718 -1.93962e-06 0.0855578054 -0.017106586392 0.068970535478 -3.27793e-05 -0.000263503288 0.078718524 0.00017711458 0.13716918912 0.04127668762 1.591178e-05 0.00027082106 -0.0327394116 0.09597072006 0.0001012232 -0.017695628 -0.02999470318 0.0002289374748 -0.17042834456 -0.1079651958 0.00046536462 -6.06986e-06 -0.03531663992 -0.095000365458 0.0035334391 0.07512510362 0.0015211228 -9.13178888e-06 -9.3308074e-05 -0.0002510535542 0.00217837922 0.03652606852 -0.00739297916800002 0.04947319436 -0.00010524914 0.063734622398 -0.000104237708 -0.00013941632 -0.0013559052 0.000169952966 -0.00060741592 -0.0031140372 9.6407832e-05 0.09304521688 0.06479591058 -6.911508e-05 -0.0159663623 0.06448102071882 -0.000430122404 0.02414754486 5.01650822e-05 -0.00464613142 0.001936001282 0.07497868175 5.237686e-05 4.773442e-05 -0.1579703726 -0.00123244656 0.042305042794 0.17454222016 -0.10348179864 0.000138062552 -0.0816325736 -0.0009674268 2.87499686e-05 0.080083349386 0.00029579116 -0.0281925692 -0.00146438502 -0.0017822406 -0.02044979717 0.0003461468 -0.0001183664 0.027097615396 0.113146480658 0.159990545214 0.2064004938686 0.0005206837 0.04716061252 0.03306325624 -0.064383306198 0.1387397093452 -0.0007674583 9.3498e-05 -0.00029328766 0.0003093764 0.00029277972 -0.0008774336 7.622392e-05 -0.00024154478 0.076903880366 3.4823322e-05 -0.00010737614 -0.00030179892 0.096572770972 3.8154384e-05 -0.0733156214 -4.69232e-06 -0.00045747892 -4.265394e-05 -0.021868183858 -0.00023674522 0.0008116738 0.071410633138 0.068439394 4.32418e-05 -0.246223918056 -7.387214e-06 -0.04850578863 1.7612058e-05 0.0791466219378 0.12043368026 0.03713224536 -0.133095467 -0.06210407358 -0.00021443916 0.055288832724 -0.000394169104 0.11761956542 0.00044646402 -0.00130115326 0.02643325716 0.0002373666 0.144559713916 0.0484624929 -0.0011851116 0.1163041571 1.58609e-06 -0.08582440766 -0.000145809263 0.130599061476 -0.00185538604 2.67131876e-05 0.104709373072 0.00055029012 -0.04061290234 0.02193394112 0.043045758806 0.0003327312 0.001261254598 -0.00017425554 -0.071834886 0.01268131118 0.04908990498 0.01353613624 0.0008298536 0.153220228778 -0.00272248134 -0.049460539756 -0.015880289082 -0.12759673748 0.0483313728 0.0680748594718 0.0492776601174 -0.0023727628 0.00115857648 -0.13532591862 0.001747053378 6.400806e-05 0.0001307184 1.1721256e-05 0.085690773272 -6.6327296e-05 0.00890821766000001 -0.00016907914 -0.072182391234 8.140282e-05 7.690872e-05 -0.0064002502519 0.033170842516 0.014250352658 -0.00044028662 -0.0001006808 -0.000371710716 5.2208852e-06 0.022769894814 0.00044756259 -3.73596016e-05 0.000628004052 -0.07518496834 -0.069017704634 0.11856647805 -5.552687e-05 0.00183368964 0.0001235298 -0.00054956984 -9.80298848e-05 -0.00019644222 -0.000117686854 0.1318828883 0.0732091968 0.08859759956 0.0780107849986 -0.02594853786 -0.000161765218 -0.0012311736 -0.103070614 -0.00034068832 -0.104683016 0.05103229556 0.0489514064 0.000275764372 5.355406e-05 0.00033884821 7.540748e-05 -0.0004110964 4.545676e-06 -0.000106786018 0.0220817536 0.0707627312 0.17813710392 0.00027871706 9.459938e-05 -2.716529e-05 -0.079861818902 0.00082300054 0.000156185032 -0.0085763016 2.6321456e-05 -0.06289425418 -9.986466e-05 0.1481774025 0.027006893354 0.01701760524 0.1900708407522 -0.029338926 -0.0011457974 0.022351683222 0.048792417692 0.00011271312 0.06510526042 0.07198683088 0.14460598718 0.0267858948 -0.0024733056 2.0363e-05 2.8760344e-05 0.00053449742 0.03362588768 0.0003279455058 -0.12935562758 0.056476131302 0.00063370146 0.0002436272 -0.06990676708 -0.03367559726 0.2134787236962 -0.119283089352 -0.002437157 -0.0061306328 -3.2290044e-05 -0.06914488772 -0.0113435906 0.09149325754 3.143202e-05 -0.002989347 0.0001885495 -0.046020556886 0.06807134958 0.10822927278 0.000191462935 -1.1410478e-05 0.09723373922 0.010813879506 7.150468e-05 0.17071540384 0.02509921763124 0.122408751504 1.1765266e-05 0.01377060278 0.0006369892 -0.00035440996 0.00010836284 0.0506538758 0.11916413862 -0.00185176726 1.85516e-05 0.03471197094 -0.08710308852 -0.00084449742 -0.19787986548 -0.09687369112 6.784684e-05 0.00011588746 0.15278444972 -0.0001472954 0.07250568256 0.088270220042 0.215146144456 0.00546515078 0.11249907746 0.08859902708 -0.0004139892 0.00176350380096001 -0.0379987416 -0.0007886135 0.06085024121406 0.0002226306 -0.0787951294 0.000846161 -0.0009031198 0.00027785024 6.208844e-06 -4.38911908e-06 -0.1546435484 0.0004670503 -0.03103706316 -0.00024707056 -7.0866e-07 -0.08737832626 0.00011659724 0.0055282488 -0.0976975018 -0.0001003268 -0.000856478 -0.127184859152 0.09894720056 0.0003592503 0.106464931 0.000148804248 0.0014776308 -0.10329910886 5.38723e-05 -0.000607377564 7.01658e-05 -0.062025209356 -0.00042959586 0.061087238616 0.0771862478 0.053721971998 0.00017380174 -0.053608225404 -0.00093778532 0.16191173078 0.04092985306 0.027642761984 0.005898093938 0.14160112714 0.00013728788 -0.0002537851438 -0.031904059154 -0.12289607754 0.045955024744 -1.514738e-06 0.00240741634 0.11011679346 -0.10880532694 0.0824051 0.1137842274 -4.5622594e-05 0.015009783002 -0.00039726836 6.221076e-05 0.040832576526 -0.0041757008 -0.003808453 0.01969049344 -0.00084345132 -0.000192737 -0.12789841417 -0.08713807676 0.04501129152 0.00079335792 -0.07335072626 0.109419602866 2.4508654e-05 -0.0006837918 -0.0007611486 5.126962e-05 0.05736323442 0.053280107176 -0.0044138964 0.0474730482 -0.03436821112 -0.01569125408 0.05693033416 0.0589705985168 -0.1247789162 -0.056012799 0.0986127096 -0.1356505887208 -1.9004738e-05 0.00060574968 0.10614584162 -0.000610309208 0.004213625 0.0298101678 0.0705697472872 0.0912083799 -7.846624e-05 -0.137671720884 -0.0068836018 0.045669455301 0.0467077008 -6.288996e-05 2.2565504e-05 0.103049063864 4.0416532e-05 0.0368193870436 0.076346603386 -0.000128268472 0.00145397428 0.09030653184 0.02991689921182 0.04688101832 9.7048908e-05 -0.108889872939 0.03512273188 0.090732751902 -0.00124073724 0.0302259862 0.0324913114 -0.2556074291 -0.00016099702 8.15321194e-05 -0.001056512 0.01898107222 0.1564994849476 0.15819929413 0.079478128916 -0.09973527896 -0.0581180212 0.1821224838 0.162888877194 0.1009914555 0.095647464258 -0.000678403 0.0355520638 0.0005583899536 -0.001500863468 -0.04825777724694 -0.00025537454 -0.00839420046 0.007583329166 -0.0004374358 0.09878383705 -0.0974475286 0.000150350302 -0.00087453716 0.06767173106 0.00047365588 3.01274e-05 -0.00072843906 -0.0117290276 -0.000274911 -0.05922769386 0.00122841596 -0.000763605 0.11932959906 0.00375245916 -0.00697435802 -1.45895318e-05 -4.96744000000001e-05 -9.20246e-05 0.0010897534 -0.000150981714 0.00048211116 0.00228466846 2.1466458e-05 5.338196e-05 0.13181750364 -0.000196098214 -2.5094414e-05 -0.00022252724 0.000165235 0.0005789486 0.1515852464 0.00021856116 0.00168198184 0.0700178636 0.09352737166 -2.7755244e-05 0.0007813122 0.1329116101 0.1502568639 0.11117204234 0.05543338102 0.11322957936 0.0001677909 0.0515521326136 -0.021655500092 -0.13925745022 0.000293755206 0.0004068806 -0.00151622284 0.018196306048062 4.92000442e-06 -0.00315540862159999 -0.001446190674 -0.10628133806 -0.00051584574 -4.0924586e-05 0.00107112408 0.193889819458 0.0113346096 -0.109261555984 0.1535967636 0.000211577026 -0.000209028718 -9.9133058e-05 -0.03108153456 -0.0017708446 0.00057456508 -0.000256321 0.0698045084 -0.04101157608 -0.00033232454 0.001545189776 0.00019014596 0.281987978996 0.132401871 -0.008709709072 0.05044369316 0.0005953294 -0.06092682638 0.01715384732 -0.000208320204 -0.054402233216 0.000105649402 -0.000419465864 -0.028033410634 -0.0659049032 -0.000281714344 0.000210445408 -0.042899371483 0.000189688002 -0.0462769073 0.07162562019 0.10471971204 4.7568634e-05 0.000356596572 -0.0301021888156 -0.0030915268 -0.0009073926 -0.05393088081 0.08965092636 -0.09942165766 -0.0934364356 1.5392626e-05 0.0025836644 0.02547008746 0.00017973626 0.022356263938 -0.0588742037582 0.05082169526 0.175866066 0.244719856002 0.056147883 -0.0346873248 0.0004446098 6.482554e-05 0.0097362962 -0.00172948132 0.00039349676 0.027988710188 -0.0082775388 0.00065892298 -0.001247097 0.00492993832 0.0006378707 -0.10040408838 0.10346159482 -0.0003414084 0.0001442591054 0.00117386202 0.00073600352 -0.0013714602 -0.009046913494 0.0025159182 0.00034913956 0.13998413974 0.0022186094 -6.762976e-05 0.08703487618 -0.06000185204 0.00010505874 6.07208599999999e-06 -0.0006159266 0.0007388974 0.028757006442 0.001601555 0.006870920486 0.0933089758 0.0267412125 0.09738025782 0.05046314617 -5.8660885e-05 -0.09847931254 -0.0548881658 -0.00052843116 0.0009621736 0.051776279 0.00045091546 0.0024533222 -0.0375587402 0.0365818022984 0.0001943532 0.000466033422 -0.141295081372 -0.000183848 -0.1541435378 -8.070052e-05 -0.0001802102 2.951826e-05 0.0677693602 0.00094478944 0.00165973002 -0.24327527252 0.00010586128 -0.00026843389 -0.0540437992 0.100388440064 0.001625595146 -0.0687399338 -0.0588392474982 4.481346e-05 -5.226626e-05 0.0639028866 -0.04449270722 0.0004182198 -0.00080126894 -0.00016554754 -0.04769190158 0.1269402384 -0.05275564004 0.12478563726 4.75854160000003e-07 8.93892e-05 -0.000170291754 -0.0806755512 -0.02745081 -0.08937287146 -3.863255e-05 -0.0691802296 0.1293327946 0.00032948244 0.000263388144 -0.00126944276 1.059004568e-05 0.0724613716 -0.00017421174 0.118074771904 0.0246654131352 -0.001153216228 -0.049079941 -0.021671824 -0.00010423 -0.000180544702 0.000512132 -0.0528381392 -1.462356e-05 0.00403849948 0.065924988718 0.00032834612 2.0733e-05 -7.96704e-05 0.0001571579 0.00016436646 0.1051791604 0.098152023 -0.001536882 0.00086432368 0.096688910906 -0.0753789898066 0.00020258682 0.0509786674 0.010882312494 0.000109665048 -0.0205918544 -0.1269026332 0.143986902236 -0.00080651558 -0.078844737684 0.016366 0.06662617036 0.1215320037 0.00032630108 -0.00025143388 7.805986e-05 0.05752614168 -0.03501212706 0.002652048 0.02900353 -2.4966e-05 -0.21301788 -8.09902122e-05 0.174417554402 -0.003086016646 0.050925834108 -0.0019361228 -0.0031582581918 -0.07815761814 -0.03555457936 6.41762e-05 -0.104213318708 -0.00014376562 0.00325007142 2.0071102e-05 -0.0002771406 -0.00098531854 -0.0010730468 0.040386787332 0.04136754346 -0.0005345684 0.0105647952 0.000245900234 0.06637548181606 2.778304e-05 -0.033933141 0.1763222408644 0.11576552652 0.0004023518 6.84003420000015e-05 -0.1392478 -0.160427188 -0.25426650674 -0.0452430102 0.0261542756 -0.04790267336 -0.187544179844 -0.0043062182 0.11607765612 0.0018588638 0.1012990008 0.0026852018 0.21245169688 -0.00036276194 0.0617778218876 -0.0008016023 -0.00114422996 0.058788128346 0.00031978012 4.836574e-05 0.0001791504 -0.000389586 5.36673e-06 -0.052840671584 0.10074404328 0.001198188 -8.2050738e-05 -2.18093e-05 -0.01958599808 -0.071338319102 0.02725478506 -3.27730000000001e-06 0.000221145038 0.066895663 0.04260065254 -1.01268e-05 0.04260282664 -4.065522e-05 -0.1044383806 3.6762852e-05 0.00103532682 0.1105377944 3.35944e-05 0.0699763420316 9.34258419999999e-06 0.105130976366 0.0007453998 -0.1267276942 0.122515150076 0.0669123209 -0.0150936432104 -2.770434e-05 -0.0030068357 -0.000218684548 -5.6664938e-06 2.3386272e-05 -0.08871375214 0.094582224888 2.639926e-06 0.00121638058 -0.06937607966 -0.0011510058 0.02458122338 -4.78399e-05 -9.444482e-05 0.0977016864152 0.0005101118 -3.0809644e-05 4.00499e-05 0.1763213176 -0.033330808194 -5.9073216e-07 -0.0001232983 0.0001457731 -0.00267353788 0.0761899656 1.736942e-06 -0.000153225854 0.1169119164 5.68116488e-05 0.10058032748 0.167366089654 0.0022909648 0.0429008768 0.0276064834 -0.00160173402 7.0774172e-05 0.000462913902 0.001533831108 0.08944289254 -1.38153e-05 -0.0002676702 0.00286009916 0.002677478 -0.00067961204 -3.5928695332e-05 3.633744e-06 -3.78303356e-05 0.0660534986 -0.10595949352 0.0007494878 0.10122200094 0.11151422912 1.45855399999992e-08 0.0011304154 0.0107677110376 -0.0598987824 4.9609868e-05 -0.0011800768 0.068135033242 5.543202e-05 0.1027029012 -0.00047577466 0.0053551782 -0.0421266342 -0.0003808792 9.3563e-06 0.00032249456 0.000302812256 0.08009819198 0.00139601365999999 -0.0001942834 -1.66243e-06 5.272208e-06 4.4684842e-06 0.00030479624 2.362874e-05 1.68912e-05 -0.147055665968 9.59472e-05 0.001224521504 0.055871510956 0.119992942856 -0.000142820598 -0.04200642818 0.052360600332 -0.00292063678 -0.04620649026 -0.040420974 -0.0410535776854 8.963528e-05 0.08524151506 -0.000147772258 -0.0005273846 0.00026040238 -0.04197818026 0.0558395565 -0.00044685516 -2.291876e-05 -0.000616887852 0.0662158043298 0.00019781872 3.7043994e-05 0.12562966858 0.0436188865 -0.01210104 0.0268838804 -0.00205044152 0.05127187456 0.142828961474 0.000194560488 0.00034169118 -0.00390139632 -0.00191975038 0.01370999218 -0.070579774134 -0.00270157956 -0.0004793578 0.000543514 -0.000554618268 0.0515693258684 0.00200876084 0.007202061464 0.06494210966 -0.00028692902 -3.7767578e-05 0.0728056574 -1.11748386e-05 -1.447978e-06 0.15414 0.000215897 -0.25105884908 -0.05364448492 0.0228366012 0.0218099626 -0.03226282162 -0.0765928478 -0.03481400288 3.137086e-05 -0.0015265228 0.1219923682 -0.10084432876 -0.0798634564 -0.130665869444 -0.06465672494 0.00277501296 -0.00036084968 -0.0008070008 0.031032837248 7.5987196e-05 -0.089528823338 0.00032370988 0.0402575941 0.00934027284 -0.0016771418 -0.17891518484 -0.0009647084 0.00226692962 0.00010330428 0.0018103174 0.00874812026 -0.0010817122 -0.00113923 0.03008655396 0.09784011962 0.0141294384 -0.12203876104 -0.0006511714 0.0019607018 -0.0005673512 0.0039584262 -0.0383737247102 -0.105743149458 0.0752491670228 0.044605851 0.158871007 -0.0004578776 -0.00170328646 0.0816913201 0.0022145154 -0.0586524876 -9.722042e-05 0.00102483174 -0.00125448782 4.462136e-05 -0.00023515546 -0.00111251816 0.00018197786 -0.10321672606 -0.00140752312 -0.205971782 -0.00016099018 -0.013050824386 0.09995876426 0.0496194938 1.811144e-05 0.03051016048 -1.577124e-05 0.1126578253902 0.123965078718 7.6930652e-05 -9.75352e-05 0.054226785 -2.73815466e-05 -0.00030659976 0.00012053172 5.41912e-05 -0.00037454062 -3.50845802e-05 0.02973239172 0.1242601516 0.129043306166 -5.19402e-05 0.09601336006 -0.00017629442 -2.564058e-05 -1.434366e-05 0.0993203052 0.01893695358 0.118245871226 -0.11476664572 -1.63287716e-05 -0.0098494108 -0.0302216196 0.00137169318 0.027895849566 0.0864916264 0.07109314058 -0.24178988238 -0.1266357073976 0.0007101664 0.07503356148146 -0.1304921075 0.0752120455256 0.001455925572 -0.0001468656 -0.001179407 0.0005842068 0.0003882292 -0.00032634316 0.043329018885 9.48571012e-06 -0.148802640756 -0.03276315328 -2.376289e-05 0.00017871784 0.006686921548 0.030572192967 0.0010342186 2.8414016e-05 0.1426670464 -0.02978335424 -0.00113943 0.103265453 0.0302197556 0.0006841766 -4.803334e-05 -9.61474e-05 -0.086000881854 -0.00045612636 -0.000944982672 0.0004098468 -0.08147649261 0.00011138804 0.00029917184 -0.2666195839 -6.79851e-05 -0.0009245526 -0.00032445938 -0.00015585061864 -0.0021543462 -0.14009767302 -0.000213993 -0.12705470336 -0.11087995374 -1.455396e-06 -2.547447478e-06 -0.00044813294 -0.013404869668 6.7295808e-05 1.281367e-05 -3.2128176e-06 -0.0527442852 -8.5969448e-05 -0.0010717312 0.00023507908 -0.00194965474 -0.0786786766084 -0.00011720638 -0.15034658868 -0.0918432798 0.10600212722 -2.15909212e-05 -0.12012776412 0.0361089996 0.0936860862928 0.007994446 -4.38976144e-05 0.0843544354 0.222612551566 0.00040286912 0.000257201902 -0.000814172 0.00011876182 -0.001108481 -0.220487362952 -2.917662e-06 -0.00023826208 -0.06704879506 -0.082253890124 -0.104090841866 -0.103933729724 -0.003069737 0.00015535068 0.076370037012 -0.0490728598 0.0448885444 -0.0009648153 1.4778106e-05 0.23925741208 0.03448625674 0.0017424968 -4.5957366e-05 0.0001358417618 0.00044731176 -0.00052932036 -8.145458e-05 0.000106512058 0.06767282049 0.00140889082 0.000182144 -0.071868507288 0.00025132006 0.120665882996 0.00045110892 -3.7292308e-05 0.00399219212 0.0006650422 0.09861740012 0.05058742332 -0.038578423448 0.006010607 -5.023144e-05 -0.0008874904 -0.021328128544 0.0997303145726 0.00470016444 2.24868148e-05 -0.00440825118 -0.134278950304 0.0020698449414 2.17015e-06 -0.0001118122 0.128010312252 -6.383788e-06 -0.01920428796 -0.0001608983026 -0.0003057298 0.000183122572 -0.09188070014 -0.00040957386 0.000107277446 0.10346578822 -1.73371302e-05 -0.08269880568 0.00010529166 -0.0012589404 0.00028316114 0.070912897774 0.00179086474 0.09673317692 0.016452377802 0.019391204734 0.001318388 0.083923854718 -0.0597962744 0.08101496582 0.00071054254 -0.00054716634 3.89979898e-05 -0.0014167667 -0.000281220136 0.00015293626 0.150118399358 0.17247445928 -8.72034e-05 0.00165623042 4.17000204e-05 -5.35242e-05 -0.01752510872 -0.0005469432 -0.000176555534 0.087186449568 -0.0778137395 9.0124642e-05 0.015448406188 -0.05528636158 0.093650317868 -4.9161038e-05 0.122052177134 -6.299884e-06 0.13483336678 0.083433384294 0.0118963024 -0.04483822254 -0.157835882 0.1868634368 -2.82251726e-05 0.0001514476 0.00121663012 -7.65844e-05 -0.00011313246 -0.0319016522 0.0001281193 -0.00019280592 2.1634144e-05 -0.0001177116 -0.00058932872 -0.08967248026 -3.9340098e-05 0.00047136836 0.000193531334 7.823454e-05 -0.00095597244 0.228712313432 6.72892616e-05 -0.00027486022 0.002062216 0.03311938452 0.00062299848 0.1677239418 0.00177244778 -3.561226e-05 0.0345619926 -0.00018670628 0.087565545346 0.0010228448 2.1539274e-06 0.06091416946 -0.043549660254 -0.062494664056 0.00025085084 -0.000587337148 -0.00819759848 0.02671557709094 0.00023465868 -0.000123275542 0.08800604892 -0.1442662778 -0.1127219875 -0.000109943646 -0.1108258138 -0.0329640496 0.15361896128 0.0001748486 -0.0005098806 -0.00076468746 0.000107544878 -0.08491671174 -0.00097502396 0.00194715316 0.08540354583 -0.11624694038 2.6816764e-05 0.000107055802 0.0004294332 -6.2753138e-06 5.128506e-06 0.09604225904 -0.00106370932 0.07643268 -4.2534758e-05 -0.00146771476 -0.09312768136 0.03250737918 -0.119562710402 0.0126654096 0.080332613168 -0.07704493976 0.0002400227 -0.0562395174 0.000232999122 -0.0001203548 0.045055290372 0.04082076348 0.0001014532816 0.03346251216 -0.0286882918188 -0.0453417256 -0.1163406579806 0.0012400318 0.0564722063164 0.011308803122 0.150206067542 7.9181e-05 0.0946742 0.038042153318 0.075538195766 0.1402601051644 0.0019949566 0.083002646934 0.13945703016 -0.00167702 4.72800000000007e-07 -3.8257544e-05 -0.0007472952 -2.537452e-05 -0.0002747298 -2.0367016e-05 -4.9367488e-05 0.23633695998 -0.0012838104 0.066995778478 0.038084844016 0.14249741552 -0.20605367512 -0.05468631964 -0.00097951072 -0.0006424066 0.06792512572 -0.020877372 -1.58436124e-05 -0.090832088886 -0.1312678416 -0.000204255522 0.000264976 -0.000100476878 -0.001549755 -0.07139400922 -0.0129846412 0.05654723652 0.0430022910104 0.064931611496 -0.11830864 -0.0873137776698 -2.0942872e-05 -0.0440027532356 0.135316959308 -0.158783241 -0.1056315554 -0.00022439944 -0.12662377474 -8.2592688e-05 0.07840635808 0.0575365284 -0.053169177588 -0.180871934412 -0.097800600726 0.07337047476 -0.100171538668 0.11298760496 -0.232343422062 0.0004430996 0.067788862058 0.15602113978 -0.000384586392 0.0288067652 0.0052923901 -0.0007484532 -0.083097596956 -5.431656e-05 -0.0847137412654 -0.00025637206 -1.07858326e-05 0.036118345 -0.113857998 -0.14791557752 -0.00198536378 -0.000323539616 0.17017446192 -0.00440583168 -0.0001299235 0.00049616194 -0.100588759208 0.14571331702 -0.04809003628 0.08003744539 0.0001088181572 0.00073379852 -0.091097692372 0.1142773826 -0.0002379682 0.00023094468 -0.0512963736 0.00041599756 -0.130354975264 -8.339406e-05 -0.000389698 -0.00019796432 -0.00011427498 1.906538e-05 -0.086222421526 0.1637518660922 0.080063981122 -0.07890944753 -0.03470304652 -0.00022048816 -0.110915858976 0.00137986816 0.08558107924 0.00036132682 -4.812686e-05 0.08449355634 0.0012865944 0.0035325055 0.00021849404 5.66212e-05 -0.000919158 0.0002571842 0.000118793566 -0.075731806368 0.001277466 0.0166907185 0.0004149066 1.82311e-05 -0.0003596182 -0.0005382949 0.11694164052 -0.0013980482 0.00285345612 -0.0002100062 -0.03472132132 0.0017055876 2.921376e-05 0.0712343866 0.08630619254 0.249503709004 0.0936267274 0.222490251976 0.1878906592 -0.00099617682 0.050824896664 -0.033659403762 0.128764274 0.00026340468 -4.693769e-05 0.00030020186 0.0006088216 0.00036764554 -0.0001908667 0.1268921943 -4.51196799999999e-06 4.222484e-05 0.00044321628 0.0011360884 -0.0418783922 4.122724e-05 0.10117626298 -0.0002212518 5.5623086e-05 -0.00013068396 9.439892e-05 0.001621694654 0.00016375836 0.0328883896278 0.0005701145 2.61183104e-05 0.0020521766 -0.09895374362 -3.653144e-06 -0.125238299848 -0.00027266782 -0.1775265149812 -0.047660308838 -0.1747552792 -0.1219294976 0.0986994593122 -0.0825045466 0.00025665876 -0.1441913176 0.07236112559 5.1070036e-05 -0.089022778822 9.32034000000002e-05 -0.1167347677216 0.073374862 -0.20349146366 -2.6314638e-05 -0.0348751302 -0.0001085514 -0.072278576126 -0.073392305 0.000101743112 0.0002988409 0.1576635159 0.026717662852 -0.09493067894 -0.1773947 -0.11205323168 -0.00042334194 -0.069042964058 -0.0655592363 -0.0527047271298 -0.000623664 -0.10437974134 0.047918192294 -0.06915136212 -0.00047815739554 -0.01779166812 -9.504788e-05 1.6026558e-05 0.13242827024 0.00024113736 -0.00014411712 0.00082546104 0.0004049238 0.00030002514 -0.0020726466 0.03133908008 -3.96137999999999e-05 -2.3180552e-06 0.261641196 3.1232582e-05 -0.0001199449802 -7.2181826e-05 0.03504483968 -2.862738e-05 0.03667944862 0.0003896154 -2.803378e-06 -0.099567892318 -0.0004877536 0.09422857526 3.6369018e-06 -0.00013850592 -2.65965934e-05 -0.072012600082 -0.00106526442 0.02121542 0.0450125386 0.077495156934 7.90291e-06 0.13490417588 0.034766500052 -0.04517120422 0.0551873378892 -0.0597895460736 0.07244722048 -0.03228120368 -0.00207215426 -0.0266070235166 -0.0354063123618 -0.012530868 0.00044826568 0.002161232062 0.08330688474 0.0002872591 0.0917503575 0.0319206168 0.00048852098 -0.043995640202 -7.4161354e-06 8.050464e-05 -3.197508e-06 0.1389538563224 0.0001571222 -0.1043108 -0.11248634672 -0.032831522422 0.0027962968 0.091671774934 -0.060570508 0.0313451172 -1.31161758e-05 2.1854888e-05 0.14944746 0.1066092413 0.04119123306 -0.038525558036 0.145352864858 0.14135544572 -0.0038800764 2.66617636e-05 -0.0011150352 -0.00047118552 9.54902e-05 -0.064609935 0.00022297054 -0.0001469242 -0.06683769471 -0.1131393898 0.0794967481122 -0.0010919993 0.06364389564 3.8177268e-05 0.0016575718 -0.02495880367 0.1580126816 -0.09437356488 0.02291686248 -0.0971827932978 5.971012e-05 0.0172390508 0.11087542747 0.1062804648 0.000769448 -0.00040621288 0.0031090198 0.149997764306 -0.041055033508 -0.0759650982 -0.000102338114 0.061818062084 2.073289e-05 0.01691679422 -0.01910594729 0.157775721646 4.1301326e-05 -0.07975021402 -5.39140000000004e-06 0.00614109278 0.05666205744 0.0932154379234 -0.19624797026 0.05156240406 -0.0045832672 -0.03926686602 -0.00075015872 -0.0002704301516 -1.0314222e-05 -0.0003434276 -0.000136482532 -3.82056118e-06 -0.127238576 -0.01783135034 0.018831802126 -0.00020998938 0.00089131072 5.111906e-06 -0.0053380985 -0.064161266462 -4.270349e-05 0.069137510508 0.14371173931 -2.454196e-05 -0.00205408166 0.0013677081 -0.0006400093 -0.0042369915 -0.04581487215 9.1235352e-06 0.006645839376 0.19346058224 4.105691e-05 0.00126972006 -0.061978032 -7.7297418e-06 0.112632820808 0.00017280378 -0.1891444259 0.0867042074802 -0.13719426768 -0.10516093144 0.00103916896 0.09523381198 0.028310839 -0.00762627654 -0.00946732631840001 -0.0005208528 -0.072140332974 -6.37606e-05 0.1186137057 -0.1798692 0.17867753724 -4.05886e-05 -1.08329e-05 0.109112161634 -0.0110973788 0.130989424418 -0.2005459223 6.8207328e-05 -0.0668693822 0.034345269534926 -9.30122784e-05 -0.0405702216876 0.000208514154 -3.0523662e-05 0.00165995236 0.004250874078 0.0002501916 0.101160576778 -0.0725719076 4.83823862e-05 -0.0003570368 0.00013266452 -0.000770116254 0.09285972099 0.04512254694 -0.00013248632 -9.692834e-05 0.0025583128 -0.00010813992 1.50047416e-05 0.079411517766 0.00030946324 2.3186074e-05 0.04019915198 0.0027311136 0.09674755579 -6.73143e-05 6.841276e-05 -0.1158856122 -0.0013207494 -0.00023286038 0.0222783316 -0.016213586 0.1406768901 -0.03694567918 0.05938352814 -0.15306621 -0.00026549525 -2.4677604e-05 0.06756532967 -0.0890638562 0.00011562078 6.190674e-05 -0.094477564376 -0.000690561318 0.000335405984 0.14920530804 -5.88132e-05 -4.1536e-06 0.00059444076 0.1411204332 0.0050598022 0.10644130848 0.07725387926 -0.0015491423 0.090768663 0.15168122117 -0.20673953984 -1.6991998e-05 -0.045168148214 0.108671035848 -0.101259398 9.858494e-05 0.000105082532 3.650508e-05 -0.05863862352 -0.0004861472 -0.0160767324 3.21292588e-05 0.04491551578 -0.034930272 0.00029974552 -0.0616415822 -0.001726008 -0.042113412 -0.105470103404 -0.0002219961 -0.0590307448 0.076865596086 0.000256325662 -0.1274751696 -0.197448091026 -0.0852951528 -0.1316623399 -0.00029120692 -0.05050929426 -0.0765318634768 -2.46457714e-05 0.000885772 0.086355819712 -0.11815963814 -3.591728e-05 -0.00025608216 0.0020217684 -1.661822e-05 -0.00062670278 0.10435843496 -0.0438045568 0.00485953374 0.164579427218 -2.041826e-05 0.07345144678 -0.0001059952 0.000128500512 -0.00069570304 0.00596139554 0.000974633 0.0148751704 0.060518669 0.00230722142 0.00026004796 0.001121856334 0.00175728806 -0.0930478006714 0.068687673 -0.03917311905 -0.15361359734 -0.0001643273 0.0839115579102 -0.000110193 0.000120348108 -0.000544178304 3.20487999999999e-06 0.089022690668 -0.000612891168 0.0303612462 0.0293839432 0.19140108036 -0.0004323185 0.21620531978 -0.15825681286 -0.121661586223 0.00013227186 0.05879336122 0.0013704004 0.0003527264 -0.000219466432 -0.000146432968 -0.18031682922 0.00031018806 0.001129986 0.0029612602 -6.71664336e-05 -0.0994888148 -0.000174264184 0.02929808376 0.07891721006 0.05084209928 0.00307664992 -0.03847165622 -0.000579933118 0.179499735186 -0.000465441892 0.1224033708 0.1366896141 6.4436e-05 -0.057208317 0.0007745686 0.00015559514 0.05212186488 -0.022950121452 -0.097208475 0.0004376732 -0.0675491446 -0.0315032986 0.000301730808 0.02882646742 0.001755494 -0.088859654508 0.00036380154 -4.7981112e-05 -1.1286732e-05 -0.06036583886 -0.0453135058 -5.246878e-05 0.00020104926 -0.05428392015642 -0.0532782768 -0.0001740144 0.00022916328 0.0018346868 0.020347239896 0.000527735 -4.4372248e-05 -0.02321377808 0.460111554982 0.00016293706 0.06028811845 0.0003809052 -0.00013598052 -0.09302286973 -0.0003975277 0.080300432326 0.00137208126 -0.04397831906 0.00237909498 9.35128e-05 0.063113889906 0.000383240182 0.06477071172 0.000137726782 7.2474488e-05 6.819688e-05 -0.01050664874 2.6973204e-05 0.00082547108 0.10187630084 0.08668940376 0.0538684703 0.0009722548 0.000785721242 -0.0291792638 -0.064137539442 0.0701700516 0.07643102736076 -0.000134218836 -0.135899079 0.00015749686 -0.00030039299 -0.0090060591 -2.930408e-05 0.05560019026 -0.09461690518 -0.04176319888 -0.09153428472 -0.083585975846 -0.19395107366 -0.10577461218 -0.20269214384 0.11795494032 -0.03102309288 0.00286400676 -0.1042278058 0.0473274748 -0.16696263344 0.0600953747054 0.0021537858 -0.094531920238 0.09507875704 -0.060768669408 0.0494991326 -0.0005688068 0.06000555044 -0.00077148124 2.970872e-05 -0.00010262836 -9.573128e-05 0.00035478078 -4.085194e-05 0.0727294118 0.00207462 0.0010873894 0.0534594131 -0.12956073054 -0.06000579012 -4.020686e-05 0.000146358596 0.000208800891 -0.0388390402 -0.11556158632 -0.0840235843 0.00023883096 0.0001023495 0.00013444628 -0.02431218912 0.0339928954 0.0005802304 -0.0001068358 -0.0314587984 0.0006758168 -0.0646126356 -0.0053255972 -0.00043575154 -0.0026314505 7.7886e-06 0.106160610592 -0.00032029064 0.00085105108 9.63018e-06 -0.00028871968 0.15109772512 -0.00077456108 0.00207065404 -0.01837465626 0.1746772096 2.49857999999998e-06 0.07327220518 -0.0443551948 5.452888e-05 0.1064456337 0.1726219448 0.0024112564 0.026841193444 0.0002747676 0.0312167292 0.08626871286 0.00025020938 0.00010138668 -0.14724149514 -6.6621132e-05 0.035053381168 0.000291082536 -0.00092801792 0.0007292372 0.003482496 -0.0001177358 0.0003456686 0.0001387757 0.0964497272 0.12853343556 -0.146768045974 -0.034446286774 -0.082887137866 0.0006408445 -7.322914e-05 -0.0004241615 0.00017724004 0.09687003426 -0.0007840776 -0.003318417366 0.0017247772 -0.00095980518 -0.000244206224 -0.0028156258 -0.0001698287 0.0004744036 -0.00012304656 0.0034140446 0.22223760772 0.21666569294 0.00033253698 -0.02122130826 -0.04900422892 -8.29816858e-07 -0.13413075926 -0.00076402702 0.000459267812 0.00010742126 0.0003572256 -0.0526333162 -0.00110168532 -0.0009752302 -0.00034891688 -0.00257695984 0.000773812 -0.054729688 -0.00032434012 -0.0155063266 -0.06343968556 -0.15835471348 -0.000231082804 0.1166042908 -0.0671517138 -0.0474361613 0.00090871214 -0.019924689268 0.0859863996 -0.0007914434 0.00102548312 -4.145666e-05 -0.032678203186 0.0002634192 0.02125424164 -0.137275097218 -0.176301595672 0.054598079306 0.006442631522 -0.0538440264 -0.11140108556 -0.07408556656 0.0010157746 6.5629942e-05 0.000470860188 -0.0003389904 2.2132854e-05 -0.0049925518 -0.09344867812 0.00073955682 0.0136795675264 0.0001375048 0.00043784166 8.417702e-05 -0.0617215998 0.0005840595 0.0086583642 -0.122403660622 0.00039661146 -4.04900400000001e-05 0.00028446362 0.12238116482 -0.00601904459999999 0.04812138998 -0.129928673 3.971862e-05 0.000429819844 0.000181375946 0.00019965632762 -0.0625610065788 -0.06135570974 0.0005569441 0.02478438114 -0.0023929246 -0.21223518936 -0.08913203266 -0.12602502824 -0.15714016 0.00287863538 -0.06237398342 -0.08721698936 -0.02877776422 0.0549776908 0.0088403276 7.44377e-06 -0.0506898714 -0.039041255532 0.06171705107 -0.03251063134 2.840674e-05 -0.000154063666 -0.0529529233638 0.10913018986 0.02414874528 0.00026061401 -0.00010687012 0.07182868112 -0.0002108811 -0.0003936175 0.03611105856 -0.02601070946 0.00035611462 -0.0104030909384 0.0645042208 -0.1409868333068 -0.0648762206 -0.0002714534 0.02428856532 1.04751e-05 -0.07080204852 -0.000479546 -0.0034799474 0.060839702 -0.0992432406 0.0003462369 0.0380432187 -0.041742274 -0.0015809802 0.0253230042 0.013373525 -0.165397260656 -0.0020935746 0.033419964928 -0.03964663242 0.0011461626 0.0003499054 0.017825033 -0.04991920852 7.5841934e-05 -0.05722140459 -0.00068877856 -0.0002071666 -0.000596906 -0.047530554226 -0.12557926996 -0.03243739306 -0.03459761892 -0.080335383244 0.10619630302 0.0001857106 -0.1432239792 -0.03382679736 -0.00020048614 0.054256428728 0.100789081436 -0.02376251993 0.05378993704 -0.05167956468 -0.0002893911 -0.1802299596586 0.03474902766 0.000438393478 -7.6721526e-05 -0.1454171335 -0.0001741597268 -0.00250178934 0.27019342454 -0.00023821178 6.12390506e-06 -0.000148336414 0.000434576666 0.161463983134 -0.0867996827 -0.024379283877 -0.0755073472 -1.605534e-05 0.002542624 -0.11707096908 -0.0003776221156 0.0475600819 1.083728e-05 0.10115996948 -0.03391386336 0.0585848078 0.04526707182 -0.0943399915948 0.0154012678 0.126633152366 -1.87466e-05 -0.000589518972 0.0005855604 -0.0058852834 -0.0687567406 4.9287372e-06 -0.03122363588 -0.000672882 -0.00044308154 0.05926427616 -0.0010130172 -0.00077100966 0.00174195708 0.05327429486 0.0003906938 -0.116865806854 -0.00037811824 0.02812036046 -0.03997474186 0.0001353415 0.0894584145756 -0.000299184600000005 0.076500250646 0.0001364338 0.085973696156 7.0415814e-05 -0.00014803452 -7.571934e-05 -0.000351609844 0.06799626672 0.07018291792 -0.04430797912 0.002008547108 0.0023218128 0.094565239742 -0.1278977469 -0.05687894449492 -0.1240912273 0.1188813895 0.1052440208 0.08871053849 -0.00101911086 -0.0631106046378 -0.06887493374 -0.00028798198 0.09274577774 -0.033163084 -0.05854995906 -1.427563e-05 -0.1244274636 -0.00613801600000001 -0.033140407278 0.097451814352 8.9789614e-05 -9.6441314e-05 0.17012826732 -0.00043885836 0.0348171626532 -0.04855591338 -0.00014768179 0.056896882 -0.05375937118 -0.005200334232 -0.00042667664 2.09992e-06 0.023012629026 0.116289854 0.00026779166 0.00378045558 0.109787342 0.116294348348 0.160194559972 0.00013829392 -0.000471164292 0.0001069283656 0.0502375391302 0.06006075844 0.06782301704 -0.22394595722 -0.0115739534 7.544196e-05 0.00059424986 0.00029891748 0.047594418724 -0.16798590976 5.350036e-07 9.2544618e-05 0.001314671 9.647018e-05 0.080230550364 -0.06804873282 0.000364449 -2.44616e-05 -0.0759364232516 -0.07046421956 0.000783534312600001 -0.10520088306 0.107235970662 0.0318963204754 0.0008969456 9.051674e-05 0.02998035056522 -2.9100074e-05 -5.4891742e-05 0.02259832909 0.0006048689 -0.0831978274 0.086034237354 0.00076624228 0.0663709911 5.700614e-05 -4.67053e-05 0.0378285685 -0.0535944368 -0.16907629 7.499693e-06 -0.1289047005 -0.12482243614 -0.140306592606 9.9766e-05 -0.04792891237 -0.00034276874 -0.000180884112 -0.04610429697 0.0547920348 -0.023152712 0.14383902802 0.00104501612 -0.0013248524 0.0753002049432 -9.851812e-05 -0.091197715056 -0.00012120112 0.08506263978 -0.00020466338 1.25679999999999e-06 -0.00036287124 0.03829223742 0.001936108882 0.05072076808 0.0392592426 -1.424538e-05 0.001965112 -0.07297303034 0.066537309418 -0.0826767174 0.02866028766 0.0690944644 -2.08982e-05 -0.10594505298 -0.00022936772 0.01332162096 0.0723884526 0.1112343088 0.054940168734 0.03692907753 -6.909317e-05 9.06532e-05 5.2974428e-05 0.14140184518 -0.092678033992 0.000155604808 -0.2139566642 0.00010049662 0.09247499312 -0.02682799164 0.058597080048 0.05773455204 -0.10379727626 -5.2640534e-05 0.16531348657 0.0476211187022 4.7177256e-05 0.000247026002 -0.0005802638 0.00010030058 0.12277215126 2.867348e-05 -0.00378586644 0.02952729792 -0.02839105398 -0.0494655066 0.056169631048 -9.8070702e-05 -0.12642335084 0.0002601998 0.001000193482 0.058213603332 -5.80645999999999e-05 -0.00892643875800001 -0.055543371518 0.057364555726 0.000448144802 0.00016354674 -0.00013875106 0.0009715974 -0.080199313884 0.0412753502 -0.08617768604 0.00185422798 -0.0338537644 0.15245320116 -0.1454108472 0.0010008428 0.08348237008 -0.00100432136 0.000266519578 0.1169381522638 -0.00166946002 0.000556869074 -0.0149879582 9.214714e-05 -4.96e-05 0.00012165566 0.081961317102 -0.1264985654 -0.0781080839 -0.24044856678 0.0004615573 0.03480879998 -4.347736e-05 0.10309817906 0.062670574648 0.0944784312 0.12696047516 -8.562276e-05 -2.411018e-05 1.819994e-05 -0.2048041268 -0.112221705266 0.049551439072 0.0002388102 0.035193103058 -0.0002079925302 4.6689969e-05 -0.04860724022 0.19043095344 0.10214591256 -8.994692e-05 -4.8177608e-06 0.0817188563 -0.020698296252 0.00191552398 0.13199835306 -0.067412766634 0.01728614228 0.0457544366 0.01982819668 0.000464630344 9.48014582e-05 -0.000119543124 -0.08700637234 0.00059119838 0.00069629694 -0.00028096468 -0.00082913512 0.06643007132 9.327156e-06 -0.06278614126 0.0615681474 -0.038017273826 0.0033688708 -0.013089998508 -0.0641532544 0.00015983172 1.513244e-05 0.0002174379 -3.46597564e-05 0.123368516706 -0.041738541596 0.0756030729812 0.08480664164 0.0699419894 0.00323589386 0.00012633519 2.15054e-06 -0.1541393521736 6.28607898e-05 0.0468918995464 -8.994006e-05 -0.025057480544 0.09259150694 0.059824749 -0.106521776752 0.0695454231874 -0.000554231 0.1899068819 -0.114715418686 -3.1578108e-05 -0.1801620048 -0.00012719354 5.73189200000001e-06 0.124979086598 -3.5461248e-05 0.122976562806 0.00056589616 -3.8013532e-06 0.00072057812 -0.06311169944 -8.72022e-05 0.0003441355 -0.00093333938 0.000503891188 -0.00371163528000001 -0.0431212162426 2.9339986e-05 0.0005660864 -0.00037646584 -0.0028652228 -0.0977564998 0.000104426548 0.0875703021266 0.0352098062 0.065490725992 7.950048e-07 0.0016413658 0.000140671596 0.00010913174 7.177282e-05 0.00037334752 -5.264406e-05 0.1149145997 0.09074642358 -8.890304e-05 -0.0002213852 -0.03090691938 0.068841631 0.03224857766 -0.04016900392 0.027455171573 0.0411272738 0.064422458802 0.02223460894 0.0968034152766 0.00117059644 -0.000406722406 -0.000468794704 -0.0474885406 -0.0588135559 0.00168985634 0.070714471 0.06848177856 0.000448565644 0.00018672088 0.085180218498 0.00012600351 -4.8714e-05 0.13338002248 -0.1751227539 0.201257915584 -0.0550066005 -0.0014705974 0.00054065466 -0.0709077296 -0.0002349352 -4.5413074e-05 -0.077337961124 -0.09535138866 0.17331031944 -0.08164645199 0.08480942454 -0.0006921148 0.11376484341 0.00027178794 -0.00109010318 -3.1577732e-06 0.07043009218 -0.00142908122 0.0174862554 -0.00025932836 0.0001995234 -0.021003367434 3.72465e-05 -0.00062864572 2.94014534e-05 -0.0013781874 0.01419961306 0.000581080792 0.00029633289 0.044700107646 0.00081172524 -0.128937644692 6.7927528e-05 0.09926514424 0.000343141278 0.00030759106 5.042232e-05 0.28557488553 -2.1384804e-05 -0.0047112986 0.05212424436 0.000273510846 -0.002523851368 0.00023774126 -0.0001502236 -2.61592e-05 0.037940372484 -0.1220820106 -0.0685124628 -0.02563198652 -0.061544114046 -0.077735738 -0.03598598004 0.03280920382 0.00453187661999999 -0.0861814422 -0.1745422159 0.0439473963 0.00241537952 -0.00011712976 0.052369922882 -0.00344315835799999 1.348894e-05 0.11722529 -4.0638746e-05 -0.00052582556 0.19624227672 0.00015925616 -0.048931478488 -0.002361488 -0.0002065231 0.049923115186 -0.026919643516 0.0913870855 0.08746226092912 0.136496914118 -0.00010350064 0.00065191282 0.0378859508 -0.06656834042 -0.03097680564 -0.00111847542 -0.04126349564 -4.8284264e-05 0.00121852538 0.0383247723 0.0004582304 0.088955349636 -0.000403692226 -1.4931058e-06 0.0007677054 -0.00031142718 -0.0008170871468 -0.000142297 0.0570948932 -0.0777650799 -0.00026964304 -0.09548151818 7.68022854e-05 0.00022557138 0.00011075662 3.5477874e-05 0.12027088216 -0.000160505898 0.12079833916 0.00021758694 9.049632e-05 0.00189312198 0.1477102994588 -0.0467265046438 5.46008288e-05 0.0004520288 -0.071494181412 0.02513303756 0.002237065 -0.00014916544 4.76790000000005e-07 0.00066065984 0.00016074644 0.00011577318 0.039835129406 -0.06305331521 -0.00037076682 -0.00022540946 0.18994182826 -0.0015130749 -0.0674004719204 0.00011454402 -0.1023587534 -0.0874536245 0.00014001974 0.0953084621296 -0.0989521764 -0.034538364616 -0.084816380436 0.0969294034 -0.000293557128 0.0443635628 0.00143078104 -0.06380358532 0.04860319024 0.00101424166 0.133174327006 -0.096684368202 -0.11273511344 -0.09358839522 0.0706736532 0.000497615 -0.15333331842 0.07837774962 2.898648e-06 -0.098911602812 -3.3470174e-05 -8.245198e-05 0.0013450096 0.0001114104 -0.04961505962 -0.000499521378 0.12565445114 0.00111140663 0.0019532366 4.99409964e-05 -0.00295891786 0.00101133234 -0.00046609316 -0.0456489352 -0.1518701927 0.1439519884 0.0694437624 -0.00024205414 -0.26893892244 0.04046125 -0.00032737572 0.068658693526 6.489922e-05 -0.000380098164 -1.1124733508e-05 -8.6703454e-05 9.4710932e-05 0.0002383816 -0.06811348976 0.1265525293 0.0002750658 -0.0001028543 -0.000112120052 -0.00056112734 0.18634726402 -0.0946729974434 0.077972728894 0.0698268932 -0.0001886178 -0.00023195058 0.000570299608 0.000329588654 -0.1539460486 -0.092780814818 0.013702326582 0.115939067092 0.00016449924 -0.005220037516 0.0016194514 0.000933924 0.0698718844 0.07639728871394 -0.0001405020646 0.0893003541742 -0.00011308252 -0.10545324412 -0.1192467458 -0.00091079 -0.0003195038 -0.0019294268 8.544739e-05 -0.0548467184 0.0009107409 4.592518e-05 -3.81788e-06 -0.0298470662564 0.103147170298 -0.12026398574 -0.206758594646 -0.12068298252 -0.11653388334 -0.1617967398 -0.0562307702 -0.00057585208 7.306364e-06 0.01567978898 6.896716e-05 0.0928058007358 -0.070303165 -0.04615177446 -0.1060728864 0.000158435802 0.07532441647 2.677334e-05 -0.053071439246 1.1304794e-05 0.0425626274 0.0209284843 0.00021810048 0.203319946104 0.001901289 0.08255831144 -2.620804e-05 0.000127012644 -0.00016249026 0.00307069486 0.08299428032 9.98460000000002e-07 0.0005244881836 0.0935832792642 -0.00029623828 0.0864895507 -0.0417073988 -0.15561208 0.0845130192 0.0443770698 0.0010567822 0.07029064919 0.10004840658 0.0034613928 0.000831732758 -0.2738502424 -0.168075158 -0.12235632 -0.1719713038 0.090012927476 -0.0271972514 0.126447398744 0.12498059827 -0.0892839254 0.276719892188 -0.00012021418 -0.0824451094 -0.03527043596 -0.000108058388 0.144761576 0.03333783634 0.05378018902 0.055134165584 3.408342e-05 0.03332356628 4.7229874e-05 0.02991413272 -0.0201813477 5.305462e-05 0.06667263 -0.00080845778 -0.09108230512 0.1488871425 0.00026749812 0.14599694278404 -0.00132226606 0.04162432614 0.1076543202 -4.4227746e-06 -0.0002178812 0.037320883676 -0.00095839274 0.00046153 -0.000102638182 0.001935826 0.06934189608 -0.040541514 0.208895113518 -0.0003902178 -0.0004952866 -0.0001890636628 -0.1524905586 -0.085143635 0.00645480768 -0.063077470624 0.0340655606 -0.0018824974 0.0001111184 -0.0002232071 0.0002230226 0.05208778426 0.088315628942 -0.0006153856 0.06497826322 -0.07811186998 6.84032528e-05 0.00184654716 0.00011339576 -0.00013572634 -0.1368663112 0.05446250100744 -0.069215985 -0.00290808964 0.0029160322 0.0647394062 0.10414736138 0.097373821405 0.12770565762 -1.2171788e-05 0.0002474414 0.07674073612 0.0001420539 5.649628e-05 -0.03600780964 -0.02640615239534 0.1889044094 0.0987231174 -0.0404837604 -0.2372190954 0.075120873 7.943512e-07 2.9835872e-05 0.000108527843 -0.00122402784 -0.0005026532 1.89762854e-05 -0.098303916946 0.000669898874 -0.0013336556 0.0646191006 -0.000749298 -0.02699657602 -0.098117402 -0.0011864488 -0.0447592422 -6.01322e-06 -0.00051033034 -0.000108468864 -0.0002450018 0.02659623392 -0.08599739828 0.06476315964 -0.044772113038 -0.00012551144 -0.05983504948 -0.062107139524 -0.0747224114 -0.002298785 -0.040285506116 -4.822988e-05 -0.00036596007 0.00147416444 -0.00014757842 -0.00122584654 -0.0873022721 0.0353778489 -0.0007261482 5.4274294e-05 0.010305006272 0.001031137664 0.149603047128 -7.79923e-05 -0.12185239426 0.18224837308 0.107157024144 -0.027669323722 0.00010224928 -0.148246789288 -0.0032919838 -0.03830604256 0.0004213894 0.112573189162 0.00076968378 0.00024827231 0.00012601036 0.000254590484 -0.117329991624 -0.059743372536 -5.5277e-05 -3.244238e-06 0.00027184477 -0.0013673972 -0.067041822 -0.07610129172 0.063784080052 0.000102120754 -0.00267980238 0.000109437074 -0.00044976898 0.0441786047614 -0.00206996822 0.07937233556 -0.000483425522 8.784976e-05 -0.025391228116 -0.063902004819 -5.3443658e-05 0.117089060656 3.3366e-06 -0.02123203506 0.06774126696 -0.0015560332 -0.052757987762 -8.650514e-05 -0.09562293679 0.0270839516 -0.0833438968 -0.03202084023 -0.00014304028 0.03011721784 0.07759271833 -5.5089826e-05 -0.000299500494 -0.000202086 -0.0199040728 2.3721e-05 -0.0758884701 -0.23811365344 0.00294932574 0.00087766365 -0.0005756916 0.23604409332 5.884236e-05 -0.077559019 -0.0003453668 0.079314937918 -2.185032398e-05 0.04961332952 0.0374621706 -0.1436945582 -0.18955305542 -0.0781985312 -0.1323347126702 -6.0996544e-05 0.067644965 8.15220600000001e-06 0.114290046718 0.0474334848 0.0018713486 0.02045302438 0.030881724 -0.00039043678 -0.00239217624 0.0001979867 0.0001057282758 0.027199397886 0.0907776703232 0.006323602874 0.000585954 0.00020520862 -0.06250666084 0.097439976356 -0.0387568929216 0.0410045356096 0.14755195984 5.09267472e-05 0.00081389958 7.20568e-05 -3.2656284e-06 -0.0003169654 -0.000443232086 2.6659992e-05 -0.101210498954 0.009723082024 2.1136386e-05 -0.0011025056 -0.000733774648 -0.0001272477 -0.0038193396 0.00016456911 0.00067476324 0.00013051944 0.08421803183 1.476126e-05 -3.72918874e-05 -6.115194e-05 -0.00040877568 0.09265995566 0.06031614504 -7.99146e-05 -0.02569888884 0.0689326893726 -0.0007962578 -0.0054298008 -2.059598e-05 0.0002079372 -2.448013e-05 0.0138969208 -0.006649581902 0.18381726452 0.05583482886 -0.0006982658 -0.18593687216 0.123669510048 -0.0013913856 0.22859873862 -2.302826e-05 0.0002137872 0.0004236758 0.096336061242 -0.17490835178 0.0177212548 -0.073131695994 0.280416094416 0.00146497316 7.7257938e-05 -0.000326347412 0.0041116114 0.0870472281 1.638864e-05 -0.09209660694 0.00015657214 -0.0127144918 0.082954355966 0.2007974368 0.036324692474 -0.000647601 0.12626553308728 3.112594e-05 0.0721165371966 7.82228e-05 0.0011773684 8.0558e-05 0.17257147042 0.106921604282 0.0001113012 4.9789622e-05 0.101255254932 -0.1881632682 0.0003484116 8.3979156e-06 -0.0001012605 -0.00129065604 -0.0002311776804 0.0021703253 -0.0312408853 -0.0184702675508 0.13778895522 0.0004270468 -0.11297977456 -0.0003530182 -0.0053291974 0.116426176674 0.14766224328 0.072445261964 -0.0012343844 0.28716553218 0.09535767294 -0.000424564126 0.03877826576 0.00016792764 -2.271126e-05 -0.0871070996 -0.1035216444 0.129159539 0.00186908694 -0.0780252194 0.27172748585 0.00224125692 -4.7548536e-05 0.000100096622 -0.110556505869 -0.0675425734 -0.0001232594832 8.5293976e-05 0.00010382304 0.166591555184 -1.7956554e-05 -0.0001428786 -0.06436156838 0.0001058732 -0.02909538948 0.0737669982 -0.0730328986 0.1012262644 0.18250650613 -0.0010639242 0.0003999458 6.3778e-05 -0.0001963362 0.12565006862 0.0364789024 -0.092340989278 8.2944337e-05 0.00032640334 0.001241619 0.1450771916 -0.0001034078 0.000740075 0.15628172606 0.0630196468 -0.01519892384 0.0934373728 0.08039859888 2.6138418e-06 -0.15919921924 -0.0601415885852 0.08966735708 0.09550678452 0.09557404314 -0.00378355 0.156192685936 -0.0009599693 2.5682840426e-06 6.97609e-05 -0.076972051994 0.0510394632 0.1909051001 0.0009741506 0.096516908548 0.0359980814 -0.011871830696 -0.0003324738 -0.000147135228 -0.054063414696 -0.0006787876 0.00370361884 -0.068630847166 -0.1069927086 -0.2449513594 -0.050682881 0.1015934448 0.034658221266 -8.586488e-05 0.0001624847 0.09585663272 -0.0003472768632 0.0806991455258 0.2078157264 0.0010658982 -0.044696452818 -6.580976e-05 -0.0206756 0.1461393006 0.00973523993999999 -0.1079518924 -0.03533199 -0.04361329539 -0.0510560366 -1.711688e-05 0.100157973404 -0.00034715836 0.06628683328 -0.04576641754 0.10709230428 -0.12532760524 -0.28811923018 -0.05542439046 -0.000168652876 0.0945850164 0.08510972896 -0.00019392422 1.221468e-05 -0.0562460548848 -0.002599101968 -2.7217798e-05 0.00117787364 0.00030842494 -0.097919297372 -0.110556360732 1.825019194e-05 0.135258486 4.051008e-06 0.1401752117052 0.01417012896 -0.00143747614 -3.002068e-06 -3.13049784e-05 -5.4851016e-05 -0.04844929664 0.084126315954 0.1801262832 -0.083043406258 0.00022383426 -0.000821217 -3.43907e-05 0.1124970238 -0.0947551838 -0.0001177324 -0.21574278623124 -0.000285938194 -0.084491905004 0.00712928816 -0.00020406198 -0.00172336194 -2.246431e-05 1.72026952e-06 -1.249748e-05 -0.000938688382 2.679e-06 0.024083625112 0.036756983814 0.17196391427722 0.0002102942 0.02986390084 -0.094490442874 -0.06188884418 -0.00048768918 0.00775305784 -0.000139498 0.03341937422 0.05503098084 0.058304233051 0.0020319392 -0.1730736784 0.020027976222 -0.04395274818 -0.00065281824 0.0017928156 0.0003912762 0.0031388166 -0.04826333916 0.0001669656 0.000844445478 -0.000649437 -0.00037035214 -0.00255773118 0.0104502428 0.052316164224 -0.02505567878 -0.10230127386 0.00027618336 0.000175686538 0.10331034916 0.0008953582 0.0006781354 -1.055706e-05 0.00038304244 -0.001556666 -0.0002185316 -0.00303275956 -0.0634539398 0.1571699192 0.1019314214 0.0489303638 0.005379398 -0.1947592788 -0.14753050766 0.00010877024 0.00088855054 0.121745934208 -2.3760444e-05 -0.00076059026 0.00024391146 -0.08771115278 -0.0006603409 -0.0224201484 -0.000314149396 0.12392117204 0.00068798946 0.000116823386 0.00037452038 0.000744961888 -0.000519142 0.00088559 0.145094771 0.146596044452 0.0002429033 -0.102145844656 0.00958803209999999 0.00241362828 -0.08054353622 -0.0125183484 0.00094149572 -0.0003298756 0.0005643376 0.03101194018 0.12752032496 -0.00080484556 -0.1096176826 0.0007928864 -0.09225445372 0.06099401332 -0.0608427066821 0.0013273584 3.156722e-05 -0.00614960118 0.0021657708 0.12700968592 0.00763693924 0.103725639314 -0.00022450238 0.0040278462 -4.0659426e-05 -0.057186334354 -0.0444694602924 -0.0414285017 -0.0183299112 -0.0406912206 6.380232e-05 -0.0407096929362 -0.143668043394 -0.0796380498 -4.947767128e-06 -0.00046947694 -0.00055495644 -0.00037346925 -0.00376909465662 -0.0688489191908 0.02914576496 -0.2246094164 -0.000198647444 0.0478527716 1.888242216e-05 0.00017204938 -0.00153760164 0.00016495418 -0.00369334166 -0.060889442 3.4047914e-05 -0.174230816988 -0.000832711392 -0.000524264 -0.00224637632 -0.00046557986 0.0005108937 -0.02886892552 0.159371118434 -4.171902e-05 -0.0011294676 -0.03059924328 0.0976707046 2.30647042e-05 -0.072733407262 -0.0060228392 -0.02629906576 -0.124305408974 -0.000249963708 0.11324495264 0.000311306368 0.0177870354 0.008064538534 -0.050303693444 -0.000142735092 0.0003549568 0.0782808377 0.0021700306 0.0546482668 -0.0007110218 0.0007009364 7.86264e-05 -1.07482e-06 4.63452e-05 0.0010343158 -0.0479175169 -6.5947766e-05 -7.893406e-05 0.07222363422 0.05757614696 -0.00058086264 -0.087216886438 4.3178838e-05 0.0004370878 2.20110716e-05 0.001011376198 -0.03485808384 4.8312388e-06 0.0002566177 3.5457096e-05 0.00038859781 -0.0696794674322 0.05565053084916 0.03737893342 0.075851042614 0.06156112552 -0.0019365436 -1.2313014e-05 -0.00217104886 -0.00023463732 1.113351e-05 0.078647474 -0.0115159116 0.051630130372 -0.0027896182 7.4045904e-05 0.034824364 -0.0871316094 0.0538675668 -0.07067645922 -4.35764e-06 3.17461356e-05 0.07482558624 -0.07490480493 -2.50658243186e-05 -0.00631317996 0.08884143884 0.04656525292 -0.0200597319 -0.00148718778 0.098370324325 -0.095774645448 -0.07202412708 0.088049254004 4.957326e-05 0.030707032206 -0.0036987212 -0.05548467798 0.1123110162 0.071525626153 -0.07710783172 0.000437423674 0.1120904466558 -0.10848342412 0.06957036208 -0.00014832078 7.26343999999999e-05 -0.01709406878 -0.0169894603618 -6.1853918e-05 0.03416359354 -0.000103744856 0.063104062898 -0.00816076217599999 9.5990048e-05 0.0010876592 0.046978736 -0.0299933219118 -0.1476906402 0.168374007152 -1.169954e-05 0.14268145708 -6.18466e-06 0.109816951666 -0.17185194418 0.00278618154 -0.04696219698 0.052540062 -0.00121192504 0.00097402294 -0.00023006768 -0.0335442505 -0.074774808734 0.000422842836 -0.00366724234 -3.189588e-05 9.4812092e-06 0.00195346638 -0.07719394998 -0.0339135648096 -9.562032e-05 0.0005881048 0.097800234 0.121797757046 0.049927452628 0.0577150926 -0.055456739 0.0589630194 -0.0007135718 -0.08916285192 0.0844282458 0.0100361008856 -0.073254527052 -0.1785304694 -0.0012721334 -0.039101335538 -7.782814e-05 0.03273386688572 0.1080967902198 -0.00017320402 -6.797114e-05 -0.00011888518 1.104561e-05 -0.000335920214 -0.1129609249412 -0.0021926696 0.006837919 -0.129948200992 -0.0001357052 -0.1141615141784 -0.04761710218 -8.552974e-05 0.0020194021 0.00047385921 0.022187578056 -0.20280302428 0.002401528 0.13191080686 -0.0030502678 -0.00162357522 8.1840518e-06 0.03873474758 7.1979996e-05 -0.10298583398 0.05332605584 6.407098e-05 -0.0368301045886 -0.00107588604 -0.1058200566 -0.179740459352 -0.013237400986 -0.094327955082 -0.0014444661028 5.17895394e-05 0.00013713868 -0.000114881999999999 -0.20558921008 0.00042424456 -0.00056112904 0.138068363 -0.00050891472 0.001220314 -0.08672188006 0.122866189 -0.0328086906808 -1.0893094e-05 -0.0013722792 -0.00135656424 0.11337402102 0.00029396062 0.09537110666 -0.00049806568 -0.0961759446666 -0.10220503756 2.8327362e-05 0.030666601128 -0.1038058202 0.19371342952 -8.145112e-05 2.30823e-05 0.028644925 -3.64260482e-05 0.00034421356 6.776594e-06 2.959194e-05 -4.523418e-06 -0.1539151660158 -0.010626871938 0.0337326 0.10546943246 -0.13775169718 -0.119737177662 -2.5032386e-06 -4.5375584e-05 0.069743088052 0.001077452876 -0.0003520162 -0.00582591606 -0.00160968284 0.000102181488 0.00828366918 -9.99160000000006e-07 -0.11867113744 0.00094951062 -0.0214151084 0.0028238342 -0.00022756496 -0.002676437 0.00032616792 -0.10663323234 -0.1515011833 0.00014073262 -1.693588e-05 2.442324e-05 -0.09461907 0.000138542692 -0.06726319536 -0.0852472797512 -0.0662330944988 -0.00825657614 -4.86752e-05 8.782658e-05 0.05569078856 -0.04318526788 0.00048423956 0.06419729846 0.0960157828 0.08739077668 -0.00010737636 0.088193339284 0.046274724 3.47657999999997e-07 -0.000161971 -0.0003410757 0.00047641596 0.0741047748 0.138566266412 0.00022600276 -2.8040514e-06 0.02455279648 0.1175194496 -0.00030263606 4.387038e-05 0.101032920934 0.055619002156 -0.000368474576 0.000337374092 1.1144658e-05 -0.043852054722 0.098101665 0.036413763592 0.0005775238 0.0904338494 -0.000411964538 -0.00598240784 0.09124197376 0.035643530266 -0.05698097512 -0.0001541853 0.0751829024 0.04145522017 0.053668238202 0.05464807936 0.1257264807042 0.00080327858 0.0002738613882 -0.0829732628 -0.0951289274 0.173884386208 0.16533740427588 -7.4090324e-05 0.0001405634 -3.3078752e-05 0.061440679988 0.00062923256 -0.0002363859408 -0.054810336412 -0.018370951098 0.08192676632 0.05384571079 -0.00170217376 5.140104e-05 0.03952638116 -0.0005299192 -0.016691858536 -0.0936790804 -0.1054806717 -0.05897601514 0.06236968374 0.07076989048 -6.0805806e-05 0.01417396468 -4.61236e-05 0.00056324299 -0.00311605572 0.08154755354 0.00054389496 0.0001866318786 0.05442299064 -0.0035490204 -1.7783014e-05 -4.79170000000002e-07 -0.0001372797 -0.00035155396 1.5254768e-05 0.06476245284 0.0755993752 0.00052520706 -0.0400600654498 0.15699494214 0.0080075506 -3.8975422e-05 0.06308454124 -6.956288e-05 -4.48505044e-06 0.033088325575958 0.0731513102 0.0233756266 -2.56338e-05 -0.00094449996 -0.00021354188 -0.1634444666 0.1215360142 0.11363345874 0.27388153552 -0.06933117822 -1.7757806e-05 0.00052986698 0.12056572192 -0.022937010691 -0.000557977484 0.10932251574 -0.1050404834 0.000139154008 -0.00056887362 -0.18350989554 -0.247140552172 -0.087201267 7.0762e-05 -0.01903241012 -0.00086352632 0.02836569748 1.276588e-05 0.035301108956 0.00044160406 -0.04806778818 0.00077374048 -0.03804922572 -0.002316401762 -0.14505444096 -9.9888594e-05 0.00010971551 -0.001760869132 8.4860968e-05 0.1228741177 0.107483112836 -0.04464240344 -0.00097854368 -0.00034628997 0.07881932494 -0.0519548882 1.772834e-05 0.00023949352 0.00047252992 0.04353170302 0.1332001085 -0.04561447178 2.852472e-05 -0.081129035456 -1.857428e-05 -0.0015564442 0.027926230676 0.09824633838 0.1557671390628 0.003465161 -0.083683080918 0.00016607238 0.1817351152874 -0.0011505322 -0.109066593104 -0.110069443988 -0.080422690409 -0.07432624976 0.090194305354 0.0195002968 0.0854961702 -0.0987280886 0.1346008543784 0.05112397758 -0.04933567854 0.0649507204 0.048078539012 -0.143531889042 -0.00208963394 -2.4007446e-05 -0.15353906446 0.21402609622 0.00035838864 -0.00064626038 -0.082307147286 0.02352766736 -0.065097841064 -0.075950229072 0.04964046294 0.0735224036 0.00017415176 0.00043492102 -0.0338239196 0.00060225436 0.18462233206 0.097240123022 -1.3593506e-05 0.0524446425118 -0.0006383656 0.17387031394 0.00061141542 0.000198759732 0.0893495140504 0.000260224 5.0869028e-05 -0.00119917732 -0.00074459178 0.0010281074 -0.009099669322 -0.04486143138 -2.8076314e-05 -0.0669123714 -0.02008354764 -0.00107570694 2.587206e-06 0.01798763438 3.628604e-05 3.816062e-05 -0.11153269862 0.000182012 8.775806e-05 0.03413146078 -0.000454152352 0.00018654076 -0.028123385796 0.0577980126 0.0861540356382 -0.196652603666 0.0568776899752 0.00824600000000001 0.000470581 1.895384e-05 0.03540406388 -0.154949731856 4.511064e-05 0.065006974702 -6.0651256e-05 3.0423334e-05 -0.0002044942 2.835276e-05 -0.0001069601 -0.0001048943 9.699114e-06 -0.0001123697158 -4.2254252e-05 -0.00044310508 0.0357453978 -0.0002641832524 -0.001179838874 0.0694865946 -9.344306e-06 0.15440540374 -0.001391794 -0.0003868684 -0.104824919448 -0.0005011268 0.0003282325 0.00295123816 0.0125168406 0.113352038 -0.00016561814 -0.0726916244 0.124502119258 2.414746e-05 -0.0568650714 -0.00115295538 0.0314580138 -0.0296134574 0.081017519 -0.00352462504 -0.03760423688 0.002047115 -2.64337999999999e-06 -0.130434102 9.297608e-05 0.07236522986 -0.02804666058 -0.000122986698 -0.00033228598 0.002169647836 0.116258212328 0.00023523914 -0.00061778160858 -0.1039382603698 0.00037546342 -0.0435028394646 0.08407894533 -0.146951987778 -5.582653e-05 0.07908098574 0.10638890334 -5.322988e-05 0.14169660072 -0.00038205764 -5.6468228e-05 0.0040118888 -0.000139648 -0.00057608992 0.00059962146 0.00052945892 -9.494218e-05 0.061987744652 0.0007154198 -0.00050140939 0.0036742806 0.0010555922148 -0.047154554 -9.5263246e-05 -0.1506685174 -0.047418599896 -0.07157436836 -0.0096811412 0.03599280173 -0.00035015678 -0.0425133034 -9.345566e-06 8.06407999999998e-07 -0.063369247916 0.00042782632 -4.4537408e-06 -2.8460548e-05 5.315848e-06 -0.04321392522 0.0456108041882 -0.16613328178 -0.1383819989356 -0.0324682770914 -0.13682489402 -0.063986769222 0.119699005154 -0.0007953031 -0.00041024654 0.16905076812 -0.0849830682 0.11160348336 2.674642e-05 0.000110629909922 -0.054960049588 0.00080353348 -0.031369964 0.043456016582 -0.000140822644 -0.126908579616 0.0002826635 -0.01128173756 0.170483243112 0.00025477944 0.00030224591 -0.04567858162 2.4804124e-05 0.0018413696 -0.00030486726 -0.15856863904 -0.015368904916 2.32814e-05 0.00041138718 0.0661921696 0.080586764036 -0.0782063757 -0.09956531452 -0.0641907589 -9.79229e-05 0.062256468 -0.049332578856 0.050346002 0.0053117432 0.06719434074 -0.184409764072 -0.1936168136 -0.0005897348 -0.00064891108 -0.0462563222 -0.0813699952 -0.0002525242 0.000550547756 -0.015470724 -0.00108925748 0.18300599416 0.15025862488 0.1375293032712 -0.05413100706 0.102659525 0.097597782 -0.16814451016 0.107121543406 -0.05675530264 0.08664217062 -0.036492301286 -0.0007091914 -0.01740726312 -0.05918095013 -0.04042638258 -0.1028406658 -0.0007259596 0.0002795117 0.00269656082 0.0007326467 -0.04786879672932 -0.2171995752 -0.024679344 0.058813395378 0.00759787964 -0.0030039946 -0.0015548675 -0.000101602972 0.065436834 0.001043812 -0.0002472788 -0.027628418 -0.0044754164 -0.08377169694 0.033313766 0.040224731 -0.00227762538 0.137931002952 -0.00010010517 -0.000604065312 0.07795723252 0.00151093082 0.006536737852 -0.0153356908 -0.09887730664 -0.0003329904 -0.118368852366 -0.0795536106 -0.1749741669 -0.0852878 -0.0260198 0.0002738609 0.00891042764 -0.0908806 0.024783586 -0.0660118652 -0.14148333126 0.0262078814 -0.155134918722 -0.0503464 0.0005436886 0.0009309992 0.0993169497504 -0.0009130772 -0.00111278 -0.1169325693 0.087392443226 -0.0594878062 0.18704615934 0.00169583902 -2.0662842e-05 0.0002119242 0.16084039168 -0.17926672756 -0.15708667114 -0.0004305276 -0.004783278 -0.09670501052 -0.00037502114 0.00058719628 -0.077728592 -0.085978529 -0.1307213518 0.00043906104 0.002904872 -6.344618e-05 0.067643518736 -0.0440234916 0.22865682704 0.001003976 0.085311833 -0.00046925136 0.00024884344 -0.00013678354 -0.005168241 -0.0751396878 -0.000825546308 1.9028106e-05 -0.02557326466 -0.00019009754 -0.0696231304 -0.000140644526 0.040266125 -8.340002e-05 0.0007682496 -0.00013748426 0.017899767292 0.0435159027528 1.8023734e-05 0.000136009984 -0.066212512244 0.235402070968 0.00010022327 0.045233273936 -0.000986651 0.00043691242 -0.00052924604 -0.0060411789 -0.0022925254 0.0002958457624 -9.652858e-05 0.055107729498 -0.0006420498 -0.043540442404 0.00606402884 -0.0003783746 -5.1370942e-06 2.9595404e-05 -0.000624015098 -0.05176798293 -8.921782e-06 0.0482180666428 -0.00023050332 -0.064463657278 -0.0421855576 0.0381733941814 0.08625317612 0.08048900266 0.034061257132976 -9.358016e-05 0.00081566114 4.2745986e-05 0.00020428514 -0.1492195115 0.000413985032 0.00013453876 -0.00049489642 -0.139262234066 0.00228383904 0.00019417716 -0.00858385044000002 -0.038362744782 0.0001466554 0.00151685429540001 -0.0002667712 -0.00099362672 -0.00030881906 -0.088918498278 -0.02662404316 0.00422321672 0.000158523702 -0.040476176404 -3.37696e-05 -4.459816e-05 -0.01474371888 -0.0004117456 -0.08720521274 3.358728e-06 0.08635753966 -0.07791343794 8.666519232e-06 0.0905327926 -0.00048544772 0.000351314536 0.000354957592 0.190714561832 0.07960777244 -1.1961432e-05 -0.0549782384 0.1539094986 -0.021401948586 2.0233502e-05 -0.0609818104 -0.000353617502 -0.0598754 0.03991242212 -0.00025665058 -0.000241157644000001 -0.062226311128 0.00075330294 -8.9501504e-05 0.0001771832666 0.0011493376 0.1362541882 0.000181878718 -0.0004128022 -0.00019053872 -0.16705399074 0.040612172324 -0.00059956034 -0.040622834922 -0.0036810822 -3.171897e-05 -0.00432866682 -0.2168570378658 -0.0784876324 0.000774242 0.0998990055204 -0.00043281578 0.1444409624 3.169365064e-06 -2.169581e-05 -0.0007022633 0.111444821344 0.000145456822 -0.2407847934 -0.046685181664 -0.00067749102 -9.569862e-05 -0.00056257938 0.09115365374 0.034234053504 -0.14419809028 -0.08059100862 0.0001216243772 0.10746852734 3.8421878e-05 2.9912504e-05 0.00226045662 -0.106570102062 -0.1459581038 -0.0004538632 0.0450026249 -0.00029304402 -0.000650658908 0.0383767528 0.00027266932 4.018001e-05 0.00124896834 0.00304508192 -2.8568832e-05 0.052838604 -0.1198518173914 -0.25568478796 0.002155871326 -0.00065394618 0.0005810528 0.00026209648 0.18498187364 -0.167182185584 0.00026896308 -2.935698e-05 1.6579186e-05 -0.027416071466 0.079500748916 -0.0003126236 -0.097158258 -0.09205191604 -7.85370788e-05 0.12991171476 -0.00129025032 0.19007021359 0.048160294122 0.0002534504 4.4456132e-05 -1.84924e-05 0.0035784718 0.00124004604 -0.00017744898 0.00023546 0.00015032468 -0.03737637 -0.02575662468 -0.0697024052 -0.09018137376 -0.0016014156 -0.0005742476 -5.7719642e-05 0.1024536457 -0.000238362854 -0.00031832552 -0.0483566947 0.00021975114 -0.088910926296 0.000157216152 -0.000325662432 -5.17854278e-05 -0.032600828972 -4.865706e-06 0.00092633078 6.8486556e-05 -0.10090610904 3.0938592e-05 -0.111380152614 -4.35203934e-05 -7.409306e-05 -0.0001160074 7.870698e-05 0.038479533414 -0.06860776994 0.1602940766 0.00543167146799999 0.1294655652558 -0.0844468703036 0.0036993496 0.01061223896 0.06162111582 0.000146609292 0.00011564632 -0.137945728156 -0.0860762813 0.000173114842 0.0649493600856 -0.00081365206 0.0705520185498 -0.00023630816 0.00156974528 0.000154338422 0.04831220454 0.037398328784 0.0001971856 0.09306171799 0.00152201686 -0.13647301038 -0.1149940534 -2.1918009e-07 -1.9039082e-05 -0.00010357978 0.0006455838 0.0725987872 -0.0933201604 0.1800149385 1.21044e-05 0.0018881106 -0.0023295684 -0.1500231274 -0.0018457836 2.59147188e-05 0.0034042752 -0.0006944395 -1.00967366e-05 -0.00224367526 6.5643418e-05 0.000112047368 -2.0744072e-05 0.1277175024 -0.03284211878 9.2667618e-05 0.038979684446 0.000627831 -0.0335257108 -0.026931059538 7.628212e-05 0.05327076888 2.40135e-05 0.16401656258 0.116304681408 -0.058611257 0.003769971 -0.04831520828 0.04618213482 0.06097071242 0.06757779528 0.00019418282 0.123881335236 0.0392237777676 0.00036744994 0.04816559948 -2.005844424e-05 0.00056384574 -0.00010096023 -4.7120586e-05 0.081010178258 5.3789046e-05 0.005389973354 0.209514651832 0.02328370374 -0.0779303262 0.0008473782 -0.019865670798 -0.06946047862 4.9257616e-05 -9.599054e-06 -0.0003184831 5.525576e-05 0.000967071178 0.042723274072 0.114015479516 -0.03420872912 -4.213766e-05 3.717164e-06 -0.12973486864 -0.000121714 -3.87647999999993e-07 -0.000503509620000001 -0.003023206746 0.06432876298 0.033615410136 -0.0287841631 0.0717182904 -0.012716347921 0.05396174822 -0.00072539994 4.4932328e-05 0.0009826238 -1.1182478e-05 0.00182654786 -6.962494e-05 5.7172506e-05 0.1194082778 -0.0004511234 -2.93378022e-05 -6.506514e-06 0.07726372126 -0.000188620574 0.0003952062 0.02893938634 -0.0001064883 -0.0007075298 0.00102294794 0.03780613234 3.2844546e-05 -0.1515309822 0.06437978596 -0.093270849658 0.002093517396 0.04138873384 -0.00021200164 0.0005517600838 0.00019127732 0.000276980904 0.096789674 0.019276729192 0.08503389676 0.001230192 -0.0655973368 -4.036916e-05 0.029958975046 -0.00130857634 0.000394226 -0.00051617148 0.08212906992 -8.911442e-05 -0.082305098286 0.00199502404 0.07466490656 0.001736336 -0.1378279138 0.076457787776 -0.058037513898 0.074151058148 0.0456301033608 0.11168539776 -0.003288890284 0.00056819118 -0.113637042186 0.02974076778 0.089939639022 -0.15005201352 0.042551686339 -0.0639239616 -0.00124715802 -0.0611860722676 -0.00017739606 -0.00186842268 0.09867804336 0.0007117743 0.14053148246 0.0001370498 0.00451099382 -0.06370062632 5.761349204e-05 -0.0614917004 0.138172617721 0.00044930208 -0.000203402314 0.18629298306 0.00014053281 0.0566805846 -0.1867658189234 0.071838939036 -0.179920827704 0.11717743904 -0.000777583502 0.0507187044 0.0402230074 0.0031879652 -0.02392679156 -0.108512447276 0.003423227 0.0642872536646 8.312848e-06 -0.000419916 -0.00138646878 0.0194143076 -0.0381161229 -0.06963147756 -0.0001821056 -0.07856386916 0.03274938926 4.0428948e-05 -0.117151485068 0.0002855083554 0.0977276774 0.181496554750074 3.9057668e-05 0.07656071062 -9.21342e-05 8.5763048e-05 -0.1619314245998 0.0605114867 6.537808e-05 -4.9735366e-06 0.1531461361 7.00745999999999e-05 -2.8655766e-05 0.0365843536 0.0023702356 0.1306959967488 -0.080308316254 -0.09919801822 0.124561453 6.3032564e-05 0.00016172698 -0.07719752356 6.16240298e-05 0.10221459192 0.1770546322 0.00068090512 -3.4312133624e-05 7.565828e-05 -7.25699200000001e-08 -0.00039609486 0.09933219416 0.000221359532 1.26653854e-05 -0.00015862518 -0.0001491304 -0.0031291184 -0.00019211755 0.00108821722 -0.120000399712 0.090737506 0.1474628636 0.00951372741999999 -4.569332e-06 -0.000420874612 -0.00268077468 0.0011553238 0.1620403236 -0.10919415902 5.6592042e-05 -0.00045975398 2.262184e-05 -0.116568102968 0.00170641574 -0.0067384424 0.00032063504 -0.006858502726 -0.12867109454 -0.15970365917 -0.05567841276 -0.0426243392 0.00346127777799999 -0.0440162190308 -0.0968887826 -0.00144704612 0.113639401128 -0.00073839252 0.0017832826 -0.1193116806218 -0.00029205878 -0.06112351927 -0.0005541934 0.01721049296 -7.3924e-06 0.00023316012 0.1823013083 0.067574345764 -0.0063393738 9.5325632e-05 -0.0019053789228 0.144257834064 0.1196519173952 0.00209005446 -0.06189095832 -0.065104971788 -0.17230347454 0.047622004917 0.08848997558 -0.0408466140458 0.101294851848 -0.07757924354 0.144180840799 0.02337596732 0.0017535684 -0.00030081348 2.887374e-06 -0.1130025356 -0.00020283096 -0.039612488 -0.00013413218 0.0284740108 -0.0001899494 0.00014742204 6.1644532e-06 0.076096256764 -0.0336810402 0.0203316166 0.011061670768 -0.0310922162 0.0022328048 0.00097563052 0.00018908764 -0.10958653216 0.1379426378 0.0763611922 0.00609418119999998 2.3342564e-05 -0.000211141688 -4.8494654e-05 0.161267694004 -0.0594706183536 -0.0458980191 0.01595644015 0.03938376852 -0.105531654898 -0.058231396792 9.5732238e-05 -0.09901294368 -0.10008950538 0.00047522068 3.2859736e-05 0.06198858819 -0.00010733408 0.191969464 -4.114996e-05 -9.49289999999999e-07 -0.00014187216 0.0964109994 -0.0216460324 -0.1550488826 0.07083540994 -0.00093440076 0.08118045078658 2.156278e-05 -1.473600414e-06 -0.00026036772 0.11345443318 -0.0003691372 2.51284138e-05 0.0002153241 3.4637508e-05 -0.0002049595 0.04191926188 0.000234184076 0.00873003468 -0.0612307055 -0.00011165856 -0.057287780032 0.0734371457 0.057787245514 -0.00062863524 0.061314285 7.06219e-05 -1.9543958e-05 -0.14277845208 -7.14302185e-05 -0.00060041388 0.094456736418 0.17509188266 0.0367998098 -0.00075390228 3.2440126e-05 -0.0007426842 -0.093741898 0.1228505796 -0.09756494564 -0.010222658286 4.269516e-05 0.000113845514 -0.1743957925 0.018665087798 -2.6309676e-05 0.00040843678 0.0043109104 -0.0586413563344 0.0204061910302 -4.83918e-05 0.124366957 -4.8481588e-05 0.0010181628 -0.0013507894 0.0001681366 0.0530869812612 0.0004857754 0.1612199112 -0.00238164048 0.026768531274 0.07590197136 -0.00931009722 -0.0022426568 -0.073431972484 1.52351818e-05 -0.00157817762 -2.91341e-05 0.06613328052 2.8657912e-06 0.0006889085852 -4.570835e-05 -0.0010488522 0.00012845484 0.00077717858 0.00013193492 -0.020771716092 -0.05425073422 -0.04264243588 0.0529130733 -0.000874354256 -5.852166e-06 0.16332994752 -0.03493830922 0.025792 0.0878903853 0.00011465542 0.0461682133032 -0.0054964382 -0.13542837648 1.2805092e-06 0.00141839044 -0.05238503092 -0.23802862058 -0.00026291048 0.09422618145 -0.1522537204 -0.041753581268 -5.326662e-05 0.05572673362 -0.07932817251402 -0.00016584294 0.000279632 0.001211664632 -0.0017046743 -0.00069500414 1.79263724e-05 -0.0001905124 -8.3776976e-05 -0.00010841454 0.060334874628 -0.019757234154 5.136256e-05 0.00113757248 0.0070562394 -0.000581527628 -0.0045683214 -0.0530178976 0.00284950622 1.0160524e-06 0.08611846786 0.01409712352 -0.0290185794 -1.07224e-07 -0.00142609648 -0.128369241662 -5.453574e-06 -0.000323813738 0.000827323028 0.0834422916 -0.08488929566 -6.96314e-05 -0.0002203898 0.015158071148 -0.04325638486 -0.0110683061842 -9.303236e-07 0.0005611704 -0.07363084958 0.2065950511414 -0.02385482972 0.00115597142 6.3896636e-05 -8.3270144e-05 0.04325390628 -0.00048315384 -0.051583935934 0.00038041468 -0.001082435144 -0.107988 6.3066446e-05 2.53542e-07 -4.6490148e-06 -0.09203205588 -0.000197065214 8.193044e-05 2.05285e-05 4.142572e-06 -6.5935e-05 0.0525558315422 -0.03512654725538 3.8128572e-05 -0.2091254672 -0.08386267814 -2.71199908e-05 0.0002390899 -0.0004788556 -0.000145983018 -0.00023576022 -0.12006280164 6.574674e-06 0.0500555404 -0.1924929522 0.09927957884 -8.1331788e-05 -0.0880121449 0.05125370412 0.05764479032 -5.057488e-05 0.00067833034 0.03952122692 -2.76421e-05 -0.00027589222 -0.0881758808 -0.0585606818 -0.07548951238 0.01571951384 -0.11867083092 0.00035546173 -0.0003545049 -3.13555642e-05 -7.4336844e-05 -0.0006295676 0.03439741132 -0.23466910662 0.0001017226 8.7931352e-06 -0.003715312 -0.00073375758 0.00019933756 -0.00095639582 -0.095395214778 -0.00015831226 0.090027162314 -0.08774069042 0.12494065196 -0.09623574892 0.0931406717186 -4.6908498e-05 -6.618602e-05 0.03556707078 -0.12692329332 0.0009374756 0.05342504434 0.0643117495 -0.064884632 0.00012839634 -0.000962124994 -0.0002963248 0.0602707334 -0.0004375056 0.0525871370678 9.3012234e-05 7.810542e-06 -0.0763032884 -0.05858839202 0.10400423102 -4.18759999999999e-05 -0.0001303827 0.02650661348 0.0777733794 -0.0004707887 0.07543179104 -0.1037575809 -0.0564411689282 -0.00010212474 -0.07544885434 0.000326482 -4.605672e-05 -0.0002580708 -0.01900471028 0.00216070168 0.00102284104 -0.0496243208218 -0.000217417 -9.730576e-05 -0.09063011726 -0.0796435946 -0.07904109998 0.0553188760198 -0.197839892 -0.06240381992 0.0007242188 -0.0308096294 -0.00011159396 -0.04201096267 0.06655177888 -0.12235365685022 0.00172947084 -0.02917073418 0.00014002382 -0.00047582542 0.000119748254 -0.023456925242 -0.1021323574092 0.02138790598 3.218582e-05 0.02014412238 0.00261618824 0.0008596333 1.7290808e-05 0.0003616332 -2.06244e-05 -1.6846444e-05 0.0003911434 0.063993746496 -0.004710767834 -0.0004720996 0.07593807894 -0.120941843 0.0040054328 0.206513634412 5.7659224e-05 -0.00016028084 -0.0010682868 -0.00028306298 -0.03977520166 1.9922166e-05 -0.0281883107 0.09032734114 0.0005657854 -0.0150306268 -6.4758518e-05 0.1520961933 0.0572308487 0.0004226746 0.10554579958 0.12266400516 -9.46644e-06 0.0002451598 -0.00013298638 1.19659e-06 0.02336690458 0.04892836554 -0.278364411 -0.00107493 -0.00120875924 0.02928084088 -0.0174428127 -0.2159096941 -0.0202458068578 0.10775157912 -0.0126766736 -0.0003693556 0.060868258198 -0.0007658316 -0.0002249536 0.083956783578 0.037577977162 -0.06285693992 0.00044582 -0.038621320674 0.00591760327868 -0.052442889116 0.1199974192 0.04416712344 -4.20502600000002e-06 -0.1952086002 -0.051277008 -0.1944967074 -5.38994e-05 -8.960664e-05 0.0014526714 0.00062464834 0.0103974804 3.838312e-05 0.05054888616 0.06405004793 -0.0003102508 -0.00013127488 -0.037476251604 0.0017491618 0.00085442804 5.167146e-05 0.00016992086 0.0002123916 -0.0688440028 -0.047699328196 -0.0001258289754 -0.00010829172 -0.093558545244 -0.0281313264 0.0174979874 -0.1177075615 4.275698e-05 -0.1256767317 -0.109003083002 -0.000302460262 -0.00024103172 -0.003406451568 -0.000261550152 -0.18371334 0.0007093338 -1.493760712e-05 5.9353948e-06 0.0186005204 0.0104341549 -0.10586913546 -0.0866815088 1.250126e-05 -3.2682956e-05 0.040449851 7.406192e-06 0.084534757608614 -0.0003787945 0.00023174948 -1.00620182e-05 -0.0455356 5.9935102e-05 3.8544402e-05 -0.22665370984 9.6656526e-05 0.02897405608 -0.1186513043 0.0002604081 -0.15862881818 -0.00792719055999999 -2.6377418e-05 0.169476204702 0.03501034908 0.0322589144 -0.04206214614 0.00024477364 -0.00048601938 0.00467411856 0.01370876717 -0.07331897468 0.189241698846 8.39151e-05 -0.0400118437 -0.09797734124 0.0209941816 -0.19610073082 0.025222550658 0.0476859698 -0.0452276842 -8.1003646e-05 -0.1002589156 2.532846e-05 0.00076942324 0.00031091744 0.15099589842 0.0001835202 0.0228946036 0.00037237484 0.0676743552 -0.00075035806 -0.0727369077 -0.00480630432 -0.002163286 7.8850298e-05 0.0647367616 0.0005416356 0.00010832514 4.688537e-05 0.012612125204 -0.00101798078 0.002760446 0.1195609862 0.034858767 0.00070520506 0.1827534598 -7.55982e-05 -0.042341015 1.116906e-05 -0.09972894542 0.11687197372 0.0001673331 0.09702377256 0.124326441 0.00660689444 -7.747864e-05 -0.003519132 0.0010843209 0.0017293256 -0.00105575886 -4.2564e-05 -5.73206e-05 0.0010609444 -0.07165882 0.0541268328 0.0001360554 0.0024033164 0.000620209 0.00116800368 0.000638103 0.00016634898 0.00123535552 -0.002208645 0.0022573928 7.92482e-05 0.08719246352 0.000710437 0.00016228789 0.00031489526 0.0002513315 0.0685475154 -0.0002945801 -6.220448e-05 0.0009579562 -0.0589165712 0.0011567694 0.0005793688 0.0046903758 0.10768851362 -0.0210781656 0.0077283438 -0.0003103274 0.0011722776 -0.0006789504 -0.00131866512 6.68068800000001e-05 -0.0017561696 -0.1762359246 -0.0008578952 -0.0453559234 0.0029607826 0.0006871634 0.06132650908 0.00062726922 0.000602476 -0.0014410936 -0.0014453508 0.000638247 -0.0132642386 -0.0181487888 0.06385167454 -0.0622930062 0.0011891222 -1.354914e-05 -0.00019970444 0.25250287812472 0.06359914834 0.08105188486 0.0275997390752 0.000178477727 0.0707112059606 4.45554e-05 0.05702872072 0.0020504875 -0.0013719792 2.2593938e-05 -2.7276386e-05 0.00041725304 -3.8433444e-06 -0.000818196 -0.0006572656 -0.000892305 0.00035065406 0.0493090636 9.863922e-07 0.03976294092 0.0007606919 -0.032591137058 -7.4015716e-05 -0.1082665916 -0.010954109596 0.13114891642 -1.7030276e-05 0.013779896514 2.635964e-06 0.04302922674 -5.877186e-06 0.0010068272 -0.0026390224 -0.08989243176 -0.102982928938 0.0251993972 0.0963642691906 0.00276297688 -0.01138803176 6.6760248e-06 -8.69878e-06 0.0014682983 2.3805846e-05 -0.0964778457646 -3.807566e-06 -0.0002668182 0.0415978866302 0.002293587 -0.0224220271 -0.04500016714 0.057750813742 0.170440967836 0.0008135618 -0.08742507832 -0.0002685492 -0.0022869684 0.0761896488 0.0807855102574 3.056404e-05 1.34327904e-05 0.039915654962 -0.0004630162 0.08729782997 -0.001562340626 -0.00013649378 -7.9958582e-05 -0.063378895196 6.451094e-05 0.000453341846 -7.084918e-05 -0.060715769356 -0.029831329057 -0.1187075996 -0.131410809106 -0.075420245762 -5.0980432e-05 -0.000765717599999997 9.4406594e-05 0.0015143522 -0.054774407976 -0.24547458514 0.0874292964 -0.13931401674 0.113101437763 -0.04480286858 0.0755996897 -0.00011131295 -0.0916251468 -0.0662985512 -0.10312617694 0.0404806908 0.0400198636 5.515e-05 0.00038679634 -0.0003176734006 0.000101574682 2.22527182e-05 0.000737224252 -0.10022564218 -0.00232884706 -0.0001531652 0.03185481824 -8.30519999999963e-07 0.0200617502 0.000976201 0.1560656616 0.10687381176 -5.4920218e-05 -0.00147555216 -7.76617e-05 0.07079141496 0.1011763703 0.001639137 0.066495384694 -0.0221949491976 1.9000636e-05 -2.23930038e-05 0.00426223586 -0.00023552782 -0.00114693692 -0.1003217826 -0.00028834096 -0.00179745926 0.00171285 -0.089676782076 -0.00040965224 -0.0041852856 -0.06742490534 0.03784839948 -6.49156e-05 -0.001196729 -0.0015346136 -0.00042064784 0.123646410598 -0.00109484086 -0.024485685 -0.02880724786 0.000244794 -0.0623103346 0.07910393428 0.0003066794 3.9621e-06 -0.080708471052 -0.00046889658 0.021405485712 -2.8704484e-05 -0.05872424256 -0.01727155 -0.045089874098 8.92063334e-06 -0.0611673797 -0.1598955468 -0.0594624174 0.001342157778 -1.1295e-05 -0.00039616038 -0.1471743086 -0.07608085914 1.020318e-05 -0.0118650616 -0.0002834112 0.011356264 -0.00033015632 -0.0930430538 -0.0807059626 0.07721780838 -0.023052453998 0.00047084584 0.050827096646 -2.272392e-05 0.062518719804 -0.0802280274 -5.9224472e-05 1.7165328e-05 0.04234410294 -0.0006028999 4.8500004e-05 0.02201899099716 0.1164474974986 -0.00014720564 9.739864e-05 -2.819468e-05 0.0837200232 -0.1785621478754 -0.00051519694 0.043349526642 0.104529676 -0.00085643576 0.06481021838 -0.0028870186 -0.00011383306 0.0019391728 0.038778717854 0.13358870072 0.004330000132 0.07560939454 6.689748e-05 0.0002168370568 0.00337584072 -0.00115712356 -0.12795891 0.133728092464 0.0010444716766 0.00172754742 0.021496948614 1.825424e-05 2.8422866e-05 0.13328597202 0.0509353286 0.064911985 0.280931839 0.065325644814 0.050603068428 0.03595127934634 -2.191032e-05 -0.0005097404 -0.000131965818 0.00043285632 1.152017e-05 0.15878836434 -0.00013180946 -0.079062014566 -0.0001394358 0.07357132746 -0.11502741644 0.188271022674 -1.4198492e-05 -0.00784534832 -0.109568267 -3.985218e-05 0.1398132907304 -0.02615157284 -1.158326e-05 -0.038077709684 -0.0553773714 8.074886e-05 -2.5917858e-05 -0.00020539544 0.0033657654 -9.433938e-05 -0.041599923038 0.00338675026 0.02044232432 0.0373863156 0.00265091722 1.257917e-05 0.0051016018 -0.00031117386 -0.0899244602 0.103949188162 -0.0048743164 -0.000801872248 -0.004008904 -0.00132189006 0.00506038394 1.7761368e-05 -1.4574389e-05 -6.775136e-05 -0.0110201571578 -0.08050475172 -0.1020947833 -0.02449865 -0.03170275074428 0.00021100712 -0.172940396158 0.01307942706 -5.2931574e-05 -0.00028710292 7.364546e-05 -0.13811332756 0.049646842726 -0.032134975552 0.00416069134 0.098579670546 0.25550567486 7.559207e-05 3.459726e-05 0.00012773854 -2.67634e-05 0.056831258836 7.38768e-06 -0.07960929376 0.00039194724 0.022442876398 -7.63738e-05 0.14271197076 0.083862470156 5.7924712e-05 0.04683206 -0.00023822292 -0.000208542244 0.0023587402 -0.087878649668 0.00017704034 -9.6899836e-05 0.03595301726 -0.0562343857 0.14319387604 0.000686142 2.2101002e-05 0.0002524609 0.00018096952 -2.5723492e-05 0.087577902428 -0.000774795 -8.1949136e-06 -9.761168e-05 -0.12565007404 0.1378638430766 0.01806064402 -0.05706459634 -0.03652841006 -0.0762610127858 0.1642863495 -1.432722e-05 0.18965149452 -8.144624e-05 -2.8745634e-05 0.002009333742 1.50912e-07 6.5094404e-05 -0.007455474656 -0.00021234968 -0.1388483696 -3.765013e-05 -0.2212108561888 -0.05626417669 0.05886518236 0.05826617179 -1.34468e-05 -0.0143606746 3.073372e-05 1.8729612e-05 -5.463678e-06 -0.060132475 -0.03494960122 0.1242774186 0.0620817324 0.0354978264 0.03275530514 0.0004825442 -0.1120086682598 5.48453108e-05 -0.000124439198 -0.00070173044 -0.045665449012 -0.0458475206 0.291180398982 -0.11010975804 0.1659056849752 0.00315696414 0.001227625666 -0.0060422678 0.0867539486 -0.000133160114 0.00043924844 -0.0838304081422 0.000195642 0.07939459866 0.02756582417 -0.09204722056 -0.0150496 -0.00017136096 0.09945265968 -0.07636126966 -0.0014296532 0.101027221172 0.0010477476 0.000152898574 0.0271328 -0.06221037394 0.0788751624 0.0007145212 -5.2680934e-05 0.00010510822 -0.145466290472 0.000153637562 0.12166530874 -8.789146e-05 0.077832872 7.520393e-05 -0.00014341088 -0.000164201362 -0.000658304756 -0.047879949772 -0.12659380726 5.87436074e-06 -0.00017516882 -9.32581138e-05 0.054123195618 -0.0697197275016 0.042233711568 -0.169440787552 -0.14017074154 -0.146761627364 -0.001186411 -0.237018136828 -0.1058776337572 0.00150395448 -0.07786350722 4.525712e-06 0.00826320198 3.24281072e-05 -0.00022379168 0.002146906 -0.1203232432 -0.13117771794 0.0002237374 0.0723064999582 -0.0562586622 -0.09056288996 -0.179621549418 0.00061571352 -0.000294146 0.0045066976 0.05092875085066 0.0001764986 1.554274e-05 0.0004244451 -0.1389881387 0.041620190404 0.0005521388008 -0.00079709063 -0.099511065108 0.05965285588 0.02168515896 0.00468614252 -0.078300031678 -0.1461967536 1.4082904e-05 -0.0004486682716 -0.058506316536 -0.1251793184 -0.01507788728 -0.10203135064 -0.0370483543 0.0008932832 0.0162893732 -0.024132639042 3.9567326e-05 -0.0005924624 -2.0837218e-05 -2.702202e-05 -0.00918923714 -0.29491346108 4.23158306e-05 0.04754531017242 -0.0462950278 -0.08095203214 -0.0150385568 -0.06573221644726 8.199778e-05 -0.000108825782 -0.16999899148 0.000111270082 0.0429733438 0.00029424012 -6.588582e-06 0.0204791995526 -1.450554e-05 -1.449182e-05 0.0795171822279 -0.0020673358 0.000343283534 0.12895348636 -0.00074060084 0.14212623212 -0.0990312454 -0.00037042432 -0.02183899458 0.053682755646 0.00463540698 0.0334541782 9.056856e-05 -0.0961901836 0.00078748924 0.121176382388 -0.08165319744 0.077594945552 0.070934582586 3.1570208e-05 0.00047843116 0.0904481358 -0.061570656262 0.1174966031696 -0.00079301572 -0.09190685438 3.8551012e-05 -0.0011607268 -0.03674692048 -0.00058499298 0.06676346942 6.9321152e-05 5.637190306e-05 -0.083006554246 -0.03586105204 -0.0009899739 0.1331214004 -0.1138539893016 -0.000110447558 -0.00140737372 0.0001288022 0.0678726943934 -0.083132362596 7.1604884e-06 0.0002053746 4.161432e-05 0.00035575398 0.00014548946 -0.00020276164 -0.019666388092 0.1185712271662 -0.1454851244 0.06282667206 0.030019728552 -0.031712797524 0.0001743658 0.0002659802912 -0.053639232 -0.002800343404 -0.151852063988 -0.0557228445 0.000102435208 0.1131642483764 0.0602030246738 -0.052624475834 1.7401e-05 0.000225436012 -0.068280610168 -0.1560031435816 -2.752588e-05 -6.2576902e-05 -0.0003742278 -0.0375662934 -2.386084e-05 -0.0547797963432 -0.00081131288 -2.20049236e-05 -0.169920738292 0.00013810502 -0.1978115174532 0.02391237136 7.5751206e-06 0.00098929826 2.7348794e-05 0.00020360126 -0.00011670078 2.327343e-08 0.000406974846 -0.06770416164 0.06215601438 -0.019959009404 0.0002159395 -0.057542632318 -0.0056214958 -3.7177332e-05 0.029389878204 -0.101447217882 -0.100453093784 -0.039039428118 0.115683033804 -0.06821748332 0.081482971222 1.8182032e-05 -0.000147068524 4.925788e-05 0.02935233164 -0.13276588952 -0.129748518404 -0.052066523882 -0.05831290368 -3.3192278e-05 -0.13246114158 -0.042309849644 -0.22438087868 0.000178168716 -0.00390280000000002 -0.03095995445 0.1308139192962 -0.0010530350084 0.11470010822 -0.02354338804 -0.03446201914 0.112117663652 -0.0157444484 0.01372938916 0.00071475348 -0.064377225614 0.057185538822 -0.00033658606 -0.0537012 0.00019211708 0.00136434138 -7.0898592e-05 -7.07702e-05 0.0441512906 0.120609555 -0.09836682922 -0.04128894814 0.0259512782 0.1452456006 -0.11752091584 -8.2783808e-05 0.00072492208 0.0883936925294 -0.00059039736 0.000410302798 0.19158170234 -0.063976141 0.082395719472 -0.0762116144 0.02984283938 -1.83838162e-05 0.065282128312 0.071535530818 0.0002843422 0.0013270288 -2.869646e-05 -0.00046822866 -0.002968362 -0.142030529192 0.113436043 -0.0003541576 -0.0517161743 0.136908300068 -0.06890924618 0.00051593136 0.048260879649 -0.1225020242 0.07621166946 0.0532239333 0.001925817 0.0001161894684 0.00123059142 -0.09660999478 0.00014014008 -0.1164575802998 -0.024036844312 0.00504119999999999 5.95072e-05 -0.1772265326 0.00047329802 -0.06260152 0.0506979536 0.00023063455 -0.0012051902 -0.06220742216 -0.02695349462 0.084916810734 0.014738827004 -2.092194e-05 -0.09157083776 8.738752418e-06 -0.00018755636 -3.166142e-05 0.00012785816 -0.0001194187 0.1239440356 0.0001039988 -0.00025086072 -5.131928e-05 -0.1124309334 0.00083426214 0.000852572000000003 0.03694844666 -0.0015894028 0.000106811031999997 -0.05997944392 -0.08515358693 -0.06013290896 -0.0007199602 -0.0001854094 0.0003323782 6.247596e-05 0.07765426656 0.163678537732 0.00027290452 0.04646633892 6.164666e-06 0.00046012714 0.00929259115 -0.0005856196 -0.00058490368 -0.00026155628 4.65910612e-05 0.000133500735 6.4736558e-05 -0.233959381 -0.0001904676 -0.12962809164 0.11596824048 0.053636376718 -0.0556563896 0.00151375076 0.09130189338 0.05051214264 0.02876751912 0.053157938068 -0.2191198856 -1.122724e-07 1.820104e-06 -0.00069236098 -0.05818536298 -0.000204945516 9.518978e-05 0.08759434162 -0.195685143976 0.0105059626 -0.056968849 -0.00036534844 -0.00526948702160001 -0.05268119899 -0.054336358 -0.1514453107 0.08400134682 0.07545859218 0.03845160999016 -0.0009423496 -0.001430531 2.0921512e-05 -0.032732904908 -8.95177999999996e-07 -0.121429108 -0.05145764 0.074480854362 0.0010282238 -0.04576293838 -0.00743718178 -4.4381518e-05 -0.00011426494 0.0383098941516 0.00045113466 0.0069068642 0.036833418642 0.09614702904 0.0601390854 -0.00014645432 0.00012039286 3.95081588e-05 0.01889714634 0.08751544696 -4.197552e-05 0.0002166431 -0.06515219648 -0.000118390346 -0.031994421052 0.15555090956 0.0010608064 0.000201816644 0.00153988998 0.10648546752 -0.0521981318 0.000971488 -5.468152e-05 0.1201021608 -1.34384174e-05 -0.0010095466 0.075939564366 0.00014866264 -0.00041572344 0.0027007334 -0.08108187078 -1.629852e-05 0.00013644246 -0.0027687396 -2.50577742e-05 -0.05807717322 -7.92088e-05 0.0011622212 0.000207604664 -0.0007203564 0.152097121524 -2.59562e-05 0.066746908924 -0.00339822936 -0.006022086768 5.51479999999998e-06 0.0001067878 -0.055371650004 -0.07519990772 0.0387858338 0.0377961703 -0.0158138236 -0.04273076746 -0.067049903748 0.00020344096 -0.10167889366 0.0004775563 -5.84732e-05 -0.0647066307 0.06416058868 -0.0004698087 3.4975942e-05 -0.0002701744 -0.0009956739 0.0031445992 0.0014468462 0.13942098487 0.0005557944 0.0475189112 0.00052431076 -8.232852e-05 0.00101876024 1.855154e-05 0.136076803728 0.000250394734 0.0004363973 0.03776965952 0.00027877388 -0.0160146819186 -0.000171806 0.00033125814 0.05977419082 0.076005951 0.0359385144 0.02451502702 -0.00079269644 -0.0001864834 -0.1454115704 0.126716352 -0.0006879186 2.0821102e-05 0.00010376074 -0.1914133978 -0.0553901932 -0.00042398062 0.06558473142 0.00087898968 -0.001657059 -0.00066678442 0.0005859071 -0.1372837082 -0.15758915132 0.0001437480966 0.0012309073 0.105040802932 0.0012746024 0.0658472058 0.0024292606 0.00040313222 -0.017323612 -0.0073437954 0.0448685256 -0.000524478844 9.7174e-06 0.00019058996 -0.03112052694 -0.002118206 -0.001257531 -0.0030559354 -0.00037822854 -0.0023697298 -0.01551782736 -0.0007063869 -0.03691041019 -9.132084e-05 -6.75086e-05 -3.974614e-06 0.11416054298 -0.0424221162 0.0028539812 -0.00057809 0.1077992911 -0.042339878382 0.0012227962 -1.597228e-06 0.1056543624944 -0.1108631568 -0.088018582 -0.2462182646 -0.0954319202 -0.005133218 0.116820332748 -0.11994850042 4.8179954e-05 0.00264755946 -0.1054451415 0.2053112332 0.03065267318 0.0015983028 0.0024102448 5.287156e-05 0.03903163214 -0.08093873988 -0.03638842722 0.000112336 0.00278708496 0.096375687 -0.00030506264 0.00013413096 0.01506356456 0.0564137845262 -0.086423046564 -0.00030543698 -0.127912298 -7.967328e-06 -0.0001380416 4.19788372e-05 0.0001436855 3.74345378e-05 0.06943807776 -7.59685758e-05 0.03193399474 -1.2364e-05 0.128748646 -0.04318662376 -0.0599469871 -8.9114264e-05 -0.04219298544 -1.7613144e-05 0.172168895698 -5.7948612e-05 -0.019096356336 -0.04586582934 4.497393844e-05 0.0006697628 -0.29914005386 5.533824e-06 0.0364273786326 0.0631180044 -0.000360225 0.212628274258 0.000344993324 -1.6154896e-05 -0.05110319112 -0.0017483334 -0.058841404 0.00012576572 -0.00078395816 0.1145068627288 0.0882000379358 0.09768845762 -0.00022522307 0.0001863347 0.001239268 0.00027547532 -0.00021402836 0.070004028954 -0.07054917418 -0.055451488292 -0.00142264004 -0.192020461588 0.10116733744 0.20491190306 -0.01681658 4.1948054e-05 0.00012203106 -5.8327906e-05 0.08063203726 -0.03535506474 0.0318511825908 -0.000114617424 -0.00030784114 4.070708e-06 0.00170387306 0.0003084396 -0.0958823286 -0.06892319472 -0.079741909214 0.02010643592 -9.9615e-05 0.02753834437 -0.00015126726 7.478714e-05 -0.0630584313472 -0.06666163466 0.00010160766 -6.6448266e-05 0.00017984726 -0.0001262139 0.10854310162 0.09464934328 -0.03772584254 -5.7428473e-05 0.00022097774808 -0.0004864814 -5.5680578e-05 0.033877596926 0.0749660122 -0.034252126936 0.00331307914 -0.140979985112 0.02992672046 -0.00010374446 -0.053965536 -0.00010345718 0.0003128106 -0.001152159904 7.383102e-05 -0.000968401592 -0.023312252998 1.56915999999999e-05 -6.52112000000001e-05 0.0947808134 -0.00011764898 -0.00112337408 0.0485547172 0.0876338 0.06792306714 0.00076474 -0.13421525248 -0.1600580432 0.00132008376 -0.0001230359616 0.02283403794 -0.1087470992 9.09467244e-05 1.84089526e-06 0.0003036203 -0.02939853328 -0.0599860256 3.922912e-05 -0.02383873726 -0.1071146506 -0.0001946984 -1.734084e-05 0.0165710278 -0.036062055772 -0.03225856116 0.25189463116 -0.0034637460369 -6.6081466e-06 -0.00015426672 -0.0631821534 7.488268e-05 0.0003931139 0.0945529356 -0.0023126012 0.02883612512 0.00073876726 -5.09016e-05 -0.074995325346 0.0722559245936 -0.030459688 -0.0951526657954 -0.08294480058 -0.00366217608 -0.0786547554 0.0989478805 0.0886073868 0.008342256 0.00043165004 0.000839843982 -0.0026750754 0.00019761266 -0.14812542349216 -0.2383283912 -0.11157679119 0.00941105799999999 -0.0042324558 0.19927624746 -0.09413815932 -0.0756110248 0.059257484 -0.0071730874 -0.16230166608 0.15078647822768 0.000122083764 5.3830958e-06 -0.00083471404 0.0328760608 -0.1365950838 -0.00022823106 0.0916124775 0.00077178982 -0.0098410338 0.093815914904 -0.1081278404 -0.0465015466 -5.7233216e-05 -0.03950016689 2.0612146e-05 -0.00057329574 0.1424701542 0.0665699062 -0.000207249602 -0.0215838 0.01666588298 0.070136714308 0.00013365972 0.00012407672 0.18872208498 0.02608988768 0.0760221726 0.000348225388 -1.6508862e-05 -0.004512438 -0.03628607832 0.0010469278 0.035304975982 8.95520000000001e-06 -0.0001234168 -1.42939449e-05 -0.14016319456 -0.04400935872 -5.91325999999999e-05 -0.00049449172 -6.6715084e-05 -0.062813708038 -0.1384146246 0.045795229104 -0.00054433604 -0.00079774484 -0.00049166452 0.0020687388 -4.9218934e-05 -0.00055221933 -0.039852254666 -0.00055281 -6.19968338e-05 -0.00034185762 0.0444461084 0.041675922 7.066864e-05 0.054966228786 -0.00359178974000001 -0.00112738006 -0.000734386 0.00058628354 -0.00026669912 -7.9397212e-06 -0.00785303338399999 -4.0502678e-05 0.05771245386 0.11378247574 -5.400432e-05 8.667569444e-05 0.0038993958 -0.00039721798 0.07246888624 0.0001088514 -0.00100695454 0.08959592488 0.060414058082 -0.0063316158 0.00028960952 -2.34172e-07 -0.16825536883674 0.0003514704 -0.00216534948 0.0902558568318 1.959104e-05 -0.2459823334 -0.012741409476 0.171401922346 0.0003765726 0.087743951 0.079660290914 -0.00038160544 0.058888956604 -0.00040305512 0.054306089214 0.036562924426 0.04440462496 0.000199398618 -0.00187127404 -0.000105567148 -0.000441407306 -0.02557891186 0.06423539752 0.105325200864 0.00046380724 -0.07914508032 -0.0001593597837678 0.101347224556 0.0004086284 -0.025410874 -0.0035192338 -0.0006094872 -0.0008461732 0.16940601955 -0.00072699106 0.05532275 -4.0503658e-05 -0.00257089739999999 0.00215855958 0.000755379602 -0.00082929736 -0.06699425088 -0.00064800274 -8.5821428e-06 -2.227452e-05 -1.05032698e-05 -0.00359228500000001 0.0859503825304 1.687674e-05 0.07594063356 -2.4140814e-05 -8.8200652e-06 0.0791666365 0.151886299794 -0.0576631522 0.10821060644 6.691224e-05 0.0010168132 0.000888628876 -0.1469830003 -0.09444117492 -0.09578203972 1.2465e-05 -5.371014e-05 -0.027343803396 0.00011510736 -4.504272e-05 0.00012331826 -0.06447879356 -0.091798051966 3.42317742e-05 0.1009467236 4.60981e-05 0.193769843604 -0.03262953646 -0.000578991094 -0.1031610036 0.190237166866 2.1001712e-05 0.00017920208 0.00015413514 -0.0001922868 0.06459622186 -7.342732e-05 0.09787227702 -0.00011348366 0.00017606732 0.22994370338 3.0994442e-05 7.762572e-05 4.364278e-05 0.0044506023972 0.0001714754 -5.5414116e-05 3.836552e-05 0.00012361 -0.029923712256 -0.093468468882 -0.00019879952 0.0007372496 1.8140846e-05 -0.179368061322 -0.143846926566 -0.03490225 -0.00037221458 -2.8084748e-06 -0.13652374142 -0.000204949166 0.00056209062 -0.0361363266 -0.062679463936 -9.8843788e-05 -1.7054334e-05 -0.103076947752 0.036748396636 -0.048159480704 0.10389522732 2.52755999999999e-05 -0.0160240282 -7.35122e-05 -0.1287629376286 8.47178e-06 0.00033662822 0.18449180406342 0.00016494442 -0.08329366493104 0.0001088428772 -0.182511548087 -0.08959479588 0.000367882818 -0.10113729969 -0.00642877 0.26068684122 -0.00340231156 -3.3296652e-05 -0.24844135996 -0.08559125736 -0.00224032838 0.00101454196 -0.0003837729 0.060771243816 -0.0004251255 0.089401867646 -0.0604292954 -0.034525213558 -0.0270729748 0.1174063760664 -0.05517903332 -0.001092848 0.139537924 -0.00719992974000001 0.00041923536 0.000106330478 0.001551167 0.00020219052 -0.1713934432734 0.1662655934 -7.0846732e-06 -0.1952641195 0.0489097565 0.040229654 -0.0001751985806 -0.000504478656 -0.0396171162 5.6786e-05 1.8815292e-05 -0.00048350842 0.00066036238 3.3561004e-05 -0.0006460354 -0.03989872688 0.05372375104 -0.101084524028 0.062440839914 -0.0579392782026 0.0004243134 -0.05634455612 -1.452856268e-05 0.000184801866 0.07659012478 -0.0001265056 -0.12011864896 8.47704e-05 -0.045126155172 -0.043412127472 0.00012056254 0.0414639844 0.2039638919 0.00037549638 0.079348903984 -0.000102854826 -0.06671186768 0.08307156106 0.13617264578 -0.0013023276 0.11264904326 0.0898903426 -0.000851178106 0.27063427298 0.0020409758 -0.02925835734 0.0588133445 0.077316101884 0.062252150518 0.000102414984 0.0002112968 0.1972169854 0.0001256783 -0.01743931512 -0.060056458 -0.00626281982 -0.00097276366 1.7845554e-05 0.0675418716654 1.545962e-06 0.10687290862 -0.000871379156 7.20904e-05 0.1084544816 -0.00021653892 1.1163390718e-06 0.0018845211 0.005032209254 -0.00022588362 4.2317776e-05 2.2463828e-05 0.0908759893332 4.1174776e-05 -0.00244125516 -1.0849992e-05 -0.0680427158 0.13214761656 -8.40067e-06 -0.03327379764 0.03198926862 6.850133e-05 0.0019510656 0.04752896448 0.00025950046 0.00380713752000001 8.174002e-06 -0.1762358128 -0.0044204248 -5.7363178e-05 0.16972861945 -5.3001564e-05 0.06439766646 0.000172256226 -0.059884197068 0.0173546608 0.06288533096 -8.506818e-05 0.02450416226 0.0001653576 0.00014513982 0.031377401844 0.10563044492 0.06192972014 -0.00046685104 0.171391899906 -0.0592090247818 0.00095240738 0.000297489782 -0.000455845162 -0.057723128294 0.0013834796 0.063389642 0.0001533538 0.13853271022 0.09316036096 0.0001801293052 0.03483526202 0.1102718321428 -4.204082e-06 -0.0615113012 -0.001387441 0.03892336348 -2.9637722e-05 -0.000112498238 -1.949962e-05 0.0028471824 0.001382375 -0.020094541612 0.05360249246 0.00293921092 -8.5437988e-05 0.03202579262 0.00032950244 -0.1118807306 1.58888e-05 0.08760131494 9.891074e-06 -0.09893845546 0.03866233914 0.000561592 -0.0009053226 0.15454093178 -3.7314914e-05 -1.58224704e-05 -0.000345899788 -0.00677249074 0.021166398116 0.1659685076 0.0005048158 0.00025224576 0.05414377618 -0.0276252367 0.000743518 -0.0002920396 0.00736540016 -0.1201922741364 0.04574068046 0.00458015418 8.017096e-05 0.03456383948 -0.0003978016 -0.0405639023 -0.05673713008 0.078454672528 -0.04225070396 -9.104784e-06 -0.141322981 -0.1244510298 0.16997610804 -2.36852242e-06 0.072682539238 -0.06432765144 -0.004202979058 -0.147048701894 0.1488298308528 0.0001557527 -0.0003183240892 -0.1034648556 -0.05856268432 -0.193840427628 -0.0005908332 -0.0562965134 0.000101767242 0.05919573402 0.047660051704 6.14459788e-05 -0.0007529466 -0.15171042248 0.00063412658 -0.0781713956 -0.102570832 -0.00031355794 0.07302062528 -4.978755e-06 6.622088e-05 -0.00740001056 0.000147793 0.00016679662 -0.0020021968 -0.0006661723764 0.00736216382 -1.09387894e-05 -0.040168155804 -0.065025962 0.0044091065758 -0.135941971366 -0.0317846156 -0.051830807716 0.0004573418 0.000976257604 0.00015232882 -0.0518729796526 1.0983886e-05 0.11150152764 -0.000338771607 -0.00158071714 0.001351548 -0.023976365046 -3.7432736e-05 -0.0004514932 0.000842681 0.004981706538 -0.061638218234 -0.002262390356 0.046851909926 0.02954235494 1.9775456e-05 0.000186859042 -0.05182054688 -0.17173177172 -0.057290254982 -0.064576288392 0.15189476550006 0.0301390232 0.0540444805714 -0.0010897516 -0.062876754634 -9.370244e-06 0.0169692371426 -0.000303759988 -0.0458121704 0.00034042046 -0.000183352313 -0.00026915704 -0.0007954616 -0.00019721264 0.0529467132 -0.1005813586 7.390282e-05 -0.050393101176 -0.000124243568 4.92864e-05 -0.107608911608 -6.079072732e-05 -0.001235958 0.1151734054 6.792306e-06 -6.845506e-06 -5.50732e-05 0.0001490732 0.000319763 0.00011765514 0.00022364892 -4.690568e-05 2.57829976e-05 0.1177565863286 0.06167553814 -0.0679412396 0.077905871212 0.0162310182 0.236844614396 -0.00053680392 0.0004345994 -0.000245971024 -0.00010505468 -4.8400674e-05 0.000589697 0.0371404122 -0.00065720566 0.11565192228 -3.4265804e-06 2.6364814e-05 0.000889090846 0.075316652766 0.08689977348 -2.050188e-05 -0.16966305026 0.09438258012 -0.000119411458 0.0609128595816 -0.05363646518 2.1398858e-05 -0.0030994446 -0.0003100074 -0.148475552 0.0855059988 -0.09776347264 -0.00261409664 0.0795023538 -6.145498e-05 -0.000105341414 0.155361583808 -0.0670144445704 0.10661008108 -0.00028615669 -0.00033262002 0.01980394074 0.00035832118 0.0003426906 -0.10427442112 -0.0906590614418 0.0329090404 -0.0007135676 -1.6956e-05 0.16102365306 -0.015427616114 0.00011432454 1.8211022e-05 -0.0037607776 0.00934672004 1.1832582e-05 -0.0002995585 0.044564133414 -0.07548425966 0.029676677032 0.02244057786 -0.00669109332 0.2421363427438 0.00247878518 -0.12212482594 0.09105962674 -0.0009606136 0.069421034 -0.000230086076 0.000369216 0.00075200228 -0.02304226502 0.00042807776 -7.72794e-05 2.2266652e-05 -0.00075359954 0.06930896662 -0.060509834898 0.0547840150194 0.0444146294754 -0.1512003878 -1.4186274e-05 0.0003681634 0.0001584003 0.09162957177 -0.0517205984428 3.5087508e-05 0.1392028149524 -0.089378012348 5.896152e-05 0.055176410172 0.1509583688 0.00033263448 0.0037936954 -0.00067054958 0.0001220025 0.08268845428 0.0720832791782 -2.86128214e-05 -0.07962085366 -0.128586643166 -0.030827832 -0.002209673 0.065862885346 -6.0484856e-05 -9.45359e-05 0.0002585766 -0.0425778236956 -0.000653242876 -2.31517128e-05 0.0006700502 0.0128636633 0.0044580931 -0.189405814926 -0.000850902 -2.7247962e-05 -0.000185031 -0.00683025116 0.046125165908 -0.13007357846 -0.0686892211232 -1.0089838e-05 -0.1376301124 -0.0421155692 -0.07672043282 0.10104021869446 -0.02810835839 -0.068763323 -0.0665103931 -0.0001472881 0.069076351348 0.09678961898 -0.0001518263 -0.084558030016 -0.0029179814 0.038842538 0.0019376314 0.05006112258 0.11567467032 -0.002926038 0.08084543126 -0.00026228838 0.03206739394 0.06999741198 -0.086404749124 0.07769231502 -0.129700094174 0.1323902074 -0.0015574494 -0.13857806714 -0.08073013248 0.000116778368 0.041784299066 -0.037255776864 -0.05813879542 0.076464900858 0.000125528 0.037771491 0.0757681926 -0.0014442858 -0.03138223934 -0.0009139321 0.07654200149 7.277464e-05 0.00011436738 0.03107148374 -7.12083e-05 3.6211386e-05 -0.16214223836 -0.0401916214 0.091701763108 0.03521147492 0.04706065542 -0.09178005228 0.0595717889 -7.635e-07 0.08328764127 0.05514694664 -0.133000972628 -0.000171299254 0.17168368814 -0.0002649862 0.00012431536 0.1770476153904 0.04495979403 0.167729815076 -0.043768139192 0.0005671846772 -0.0875660475 -0.03828287297 0.11766074385 -0.0974834732 -0.173233024 0.082856077229494 0.137722940902 0.0266088992706 -1.0762922e-05 -0.04024700168 0.050829428684 9.658266e-05 0.10878785466 0.0294456985 -0.0001996376 0.203366728 -0.014763018 -8.5124624e-05 0.00398458668 -0.0003416176 1.143176e-05 0.046290263656 0.15773140218 -0.0001079526 0.0006811516 -0.03354411064 0.033552489114 -8.70806e-05 0.14697190949 0.03542493138 -0.00042279334 0.01112024898 -0.000126208356 -0.0497351896994 0.0005221384 0.228503688998 0.0005565834 6.2643326e-05 -0.04544706 -0.0758862008 -0.08204403644 -0.033593270864 -0.00059517666 -0.05822614944 0.0708563412 1.04999e-05 -0.2290735412 -0.015228713 0.087322551898 0.03130316746 0.00018438566 -0.096724099306 -0.09764566064 0.029313286378 -2.96992968e-05 0.000905098 -0.127547421 0.0421093956 0.205892831272 0.00015920116 0.000427570288 -0.1550553638164 -0.02623259988798 0.00016190048 1.093191e-05 -0.00048898036 -1.6918684e-05 5.781201812e-06 -0.00429030218 -0.079403728 0.1282928874 0.08875472696 0.05732416508 8.97541e-06 6.4751392e-05 -0.000566107338 1.864921e-05 -0.0047714118 0.00066540968 1.59431166e-05 8.432116e-05 1.101584e-05 -0.0005616884 -0.06192917442 -0.063184896314 -0.096633155498 0.12617535622 0.03024667524 0.1907217358 -0.00488274298 -0.11334641996 6.5357826e-05 -0.1728086429426 -0.1592996 0.00013265232 -0.0012462634 -0.10619996754 0.075783274 -0.0815973786788 0.0003114096 -0.0064523382 -0.00013755716 -0.09431413192 -0.093382335906 -0.14071593042 2.8587136e-05 -0.0003222054 0.00024571712 0.00090716364 -3.61757148e-06 -0.00101548294 -0.2558042994 -0.0053111194 -5.5824e-05 0.0012343896 0.00070382292 0.0782368240594 -0.06319789574 -0.000147484326 -0.030835821122 0.00073840936 0.1846063 -0.036126746 -0.0026209618 -0.0492950196 -1.5479022e-05 -0.020242362532 -0.11004589028 0.000103585778 -0.00020347442618 -8.6986046e-05 0.00050568858 -0.2076900966992 0.10900339952 -0.00017865434 0.027775631572 4.624118e-05 0.03565776552 -0.07563907518 0.03039343154 0.04855449554 -0.00019967974 0.0672034232 -0.253029976606 -0.06757946913 0.00037541034 0.046408756062 -0.0031191742 0.131520138882 -0.20183347074 0.11025225196 0.021423076898 0.00043286728 0.09971308632 7.209056e-05 -0.0245550758 -0.00029602124 0.131522891926 -0.0563422426678 0.03621872074 1.5824926e-05 -0.00215411924 -0.00023719776 0.0012447926 -0.0835017839 1.55429284e-05 -0.084049745 0.076339386124 -0.00037457908 -0.000183422446 -0.10566301822 -0.00182898256 -0.0371651186 0.0004907519 -0.0022117982 0.00144395546 0.0017670642 0.00021690534 0.1659860508114 -0.10548671536 0.10325866996 0.098921410958 8.629576096e-06 -0.2345613180364 0.039989344382 -3.48544e-05 0.00010603784 0.058724055236 -4.864004e-05 -0.00023971528 0.07608522313 -0.0001297221718 5.47742e-05 0.11521989702 -0.00010859128 0.000581234414 -0.065373350262 0.00040993708 0.015651773 -0.07092240933 0.033742233156 -0.013277471396 0.046584134056 0.000361187564 -0.000721089668 -0.00219961666 -0.0453298466 -0.037414628504 -0.11125161968 3.22441566e-05 0.00017985688 -0.07900510733 -0.1766243147 -0.060096187242 0.114649069 -0.17756125108 -0.00012116776 -8.99403e-05 -7.996256e-05 0.03654596722 -0.226837230558 0.0006262928 0.000181228 3.674664e-05 -0.00022117474 -0.000153796904 -0.164656461956 -0.0009808932 -0.14519831264 0.033707130898 -0.0992908848 -0.0333625454 -0.00021977632 -0.11088130644 7.170778e-06 0.152544983316 0.080639097508 -3.1665582e-05 -0.000117795464 -0.0007340642 0.111768630744 -0.07052392102 0.04718951686 0.000143482 -0.11000942326 -3.15530458e-05 -0.03174537956 0.13857619828 0.0004292992 0.0594027370694 0.09284509898 0.000676216062 -0.000521349494 0.0001174894524 0.000114041386 0.000278325502 -0.0008114675 -5.026022e-06 -0.0807588627 -0.000694638 -0.03367866138 3.4585374e-05 0.114020555032 0.087354006406 8.771268e-05 0.068718734756 -0.0001886788 -0.06448052597 4.026374e-05 0.1297793046422 0.149189440588 -0.0890446573 0.02491026910776 -0.00070845788 -0.00011190336 -5.0394088e-05 0.09090252899 8.44601999999999e-07 -3.14989188e-05 -0.0002238956 -0.140116790612 4.64315e-05 0.0003552584 -3.551748e-05 1.2109382e-05 -0.2787380908 0.06535415187 -0.049877381092 0.084508543606 0.000130688404 -0.0004321136 -0.00013636826892 -0.0137922096 0.023972502271 -0.11768572157 0.0908211724 -0.000879735922 0.000113030504 2.817254e-06 -0.00082347496 0.000242680858 5.0751308e-06 -1.0488596e-06 -0.0001565299 -0.13491157398 -0.1704336955 9.332198e-05 0.0795399770736 -0.04767161459378 -3.642702e-05 0.055810641 -0.130145259176 -0.01176701566 -0.13290140422 -2.3275048e-06 -0.0864534565 0.0001759883 -0.1022340508 -4.1412856e-05 -0.010737736506 -4.174041e-05 -0.06312897596 -2.0267168e-05 -0.00024378734 -0.15186128494 -0.000128567434 1.718316e-06 0.13776784532 0.0004204574 -0.0668331802084 0.0948782377 -6.3924364e-05 4.444705178e-05 -0.1878741816 -1.0464856e-05 2.43734e-05 -0.1432929656 4.1367074e-05 -0.11164709428 -0.068465906908 -0.12339196634 -0.038257149766 -0.0650122201 7.528134e-07 -0.0917788102 0.228699857162 -0.2416943072 0.0002201616 -0.15255525646 -2.112254e-05 0.049402503948 -0.02927220262 -0.03554377234 3.8602708e-05 0.02880589666 -0.039212391671 0.024453832 -0.06031113798 -0.000147220706 0.0958447826188 0.033553505896 -0.019213451386 0.053011609388 -3.91571662e-06 9.6338668e-05 5.251362e-05 -0.0652717825 0.00130895458 -0.0971899124 0.0355159218 -0.0443774332 -0.065363172852 3.39942105e-06 -8.476684e-05 0.042775699442 -0.182049788 -0.1997269774 -5.149269e-06 -0.01803040922 -0.08561074162 -0.128454963968 0.00036881576 -0.00019678293598 -0.00135233522 -0.000330435936 -0.1175409694 0.08767142966 0.0858820388 -0.0017496742 -0.03069591469 0.000265283786 -6.8860434e-05 0.000227036064 0.05751188892 0.16412337158 2.317672e-05 -0.00110886032 -0.04380126464 1.2483888e-05 -0.1647881036 0.0049644588 0.1706995994 -0.09909265 -0.00014507372 -3.928278e-05 -0.00102621014 -0.14470003042 0.0607203733048 0.0002415022 0.00239163462 0.000126526274 0.069719969824 -0.0070642122 -0.00041645536 0.000148064 0.081512758378 -0.0907468252 0.10723191512 -0.00038861272 -0.05382909342 -0.001471674 0.01744674322 -0.0002522477 8.5856894e-05 0.05011804242006 0.06404283312 -0.04465312758 -0.047121453934 -0.0002786247 2.779392e-05 0.0894390544374 3.31424446e-05 -0.0143775865824 0.15526844819 0.1311528794 -0.10935318842 -0.0001653640142 -0.00042874992 0.2219554109658 0.04624099514 -0.056526845728 -0.0644359339 -0.089834494434 -6.276406e-06 -0.01185321106 -0.17761011978 -0.000292636212 -1.327282e-05 7.215364e-05 -0.1536212 -0.08331192158 -0.00050470884 -0.000134745072 0.0002245482 0.1274410972 0.0473826098 -0.071290248826 0.00015455242 -0.164962660856 0.154018018628 1.27314e-05 0.00274473044 0.00318926488 0.12004950448 0.02753417278 -0.18653611536 8.73809e-06 -0.1421674556 0.0423751678 -0.1001143304 0.049323887724 0.095073780364 -0.0191545936 0.0433359899826 8.8281156e-05 -0.16887894232 7.985038e-05 0.0833464952 0.000386737016 0.10666184702 -0.157006386 0.1367749106 0.1516780214 0.00047616828 -3.51406e-05 -0.00017206256 9.716624e-05 0.00017074832 0.00327961018 -0.0001100996 0.1861545908 -0.110661234376 0.0001818165 -0.00051252224 8.0669758e-06 -0.03019034095 0.08228331308 0.000127471678 0.04936833286 0.00243185154 0.05954383714 1.67456578e-05 -0.00108157542 -0.0261536568 0.0017050917 0.01738167736 0.000610683288 -0.00147884782 0.0001623154 0.13623132826 0.100309792538 -0.0103867357 0.0008148664 -0.00036886814 0.05310931 0.00020862322 0.00015220004 -5.3205008e-06 0.0843033376 0.0682931169 0.1345836588 -0.0624325434 0.16105685986 0.00099558536 -0.0019415962 -3.977926e-05 0.02909135914 -0.0052201132 0.0003792106 0.06004156808 -0.000140505792 0.1231152414 0.034182311322 0.04913493572 0.086276598258 -0.0002950033986 0.00048507132 -1.2334284e-05 -0.001968111 0.00018361846 0.00021385878 -0.02880561798 0.036328433 0.02997382312 0.141077793548 -0.0485553878 -0.00072988172 -0.0961389916 0.04496038782 -0.0658039952 -0.0572259422 7.7981616e-06 -0.064638445246 0.049548572928 0.12552047318 2.4521e-05 -1.1953054e-05 0.07165182814 -0.003870155316 -0.019288848094 0.000702165636 0.000187211094 -3.48206272e-05 -0.00090463252 -0.006044457 0.0011766275 -0.15268343212 -0.00050477292 -7.264466e-05 -0.00013420402 0.00146090344 -0.000283245154 0.0005502728 0.12919945928 0.09745351193 -0.00043201282 0.065001118 0.00046066918 0.04604389098 -0.00020191354 0.0609645873184 0.03072452948 2.98993194e-05 -0.0600616762 -3.674174e-05 0.0624182462 -0.000179918058 -0.012389731502 1.9056346e-05 9.14234e-05 0.14208885079 0.00018505108 0.10352196164 0.05810081278 -0.000322727818 0.0932682497 0.00044689278 0.06705804154 0.00058655196 -0.033673776 7.56196e-05 -0.09573349912 0.01403877176 0.031634812906 0.0940919577 0.00127361336 0.000577163494 -0.000115251268 -0.1603689357 0.00637027566 0.10077315172 -0.0658306607418 0.00046115604 8.546274e-05 0.069633581094 -1.035653e-05 -5.62076e-05 1.885057e-05 0.0017037308 0.00028870212 0.17612097698 -0.048073876066 -8.5103604e-05 -0.0870732958 -0.0212783253 -9.757004e-05 2.79061568e-05 -0.00274544942 0.27206108476 0.00011092708 3.5256248e-06 0.0682758742 0.14104388962 0.02772962318 -0.198140270632 0.07095163756 0.09037338742 5.640866e-06 0.000106189444 -0.00018582842 -0.06745211732 -0.04746542966 -0.032324495744 -0.10529031696 0.0530025936 -9.908994e-05 0.00029478458 2.6320938e-05 5.800944e-05 0.020527179646 -0.03652541038 0.0274368022 -2.3753352e-05 -0.0006415768 -0.0619432024 1.58696248e-05 0.000184968739999999 -0.05786436942 0.23496030438 0.0001112530534 0.0040502886 -0.0445350855 -3.888622e-05 0.0722684669816 0.00150756932 -0.17030915846 0.000136448994 -0.0005666185 -0.082993548536 0.161971905796 3.14788488e-06 0.146228691312 1.38077112e-05 0.000125058126 -0.0014748388 0.00067044807 0.075671304444 -0.0005081096 1.402674e-05 0.0838989586 -0.10622068196 -0.1249951687 -5.4892168e-05 -0.12448961346 -3.811339092e-05 0.062443664726 -0.0009054658 -0.022953345614 -0.2273449285 0.0081905328458 -0.034550302798 -0.076208072878 -5.00304e-05 -0.0003133122 9.729744e-05 -0.1167600304 -0.0003637244 0.0242980957324 0.05057692794 -0.026981323166 -5.2983672e-07 0.00026691116 0.0636134212 -7.68594166e-05 -0.000352732 0.1859564 -0.0347091146 0.00046183478 0.0017218872 -0.03724693234 -0.3339205472 -0.08954051452 0.067405764 -0.114876892352 -0.0003221729 0.00112603286 0.0003776751922 -0.078615357694 0.06521711644 -9.6049302e-05 -0.077485315838 -0.114287732 0.04160366046 0.0973345512 1.0908202e-06 0.00012015922 0.099491648264 0.0874776238076 7.74818e-05 -3.70693e-06 0.00013401342 0.0001751598 -1.1056304e-05 0.0298389522 0.0004167958 -0.035113336908 0.000327068502 0.0001012706 -0.027575125564 -0.00018896056 -5.676958e-05 -0.10233816761 -0.000124853114 0.057458695914 -0.091565833326 0.0029545982 0.08018268205614 0.000333918 -4.1800183e-05 0.077005558 -0.00019135362 -0.0001876778 0.0033303936 1.02694604e-06 4.297932e-05 -0.0781082687406 -0.0878737196 -0.079377574246 0.1009096966 0.0907542264 -0.15068672032 0.045283083708 4.166702e-05 2.1775386e-05 -5.37214e-05 -0.03472750748 -0.049471688 -0.09528250226 0.0345306566 9.80858e-06 -6.456376e-05 -1.15103916e-05 7.758636e-05 -0.15620319406 5.868188e-05 0.20230196108 0.026945351998 -8.2823958e-05 0.183390110052 -0.00124187757 -0.206759974 0.0003112629916 0.1078137427808 -0.0027737739 -0.000183317 -0.12634923588 -0.10331979628 1.287676e-05 0.00023849958 0.1529256852 0.06689644676 -0.116223539054 -9.388606e-05 0.019963262042 -0.000168354824 -0.2370482456 0.00015240252 -0.001921909442 0.0402118388 0.00040306704 0.018649224 0.0877440945 0.0008670352 0.0016447192 0.043475670078 -4.191448e-05 -0.212133608182 0.019308399252 0.0816637277258 0.08821655762 0.0737657992 -9.7633039e-05 0.105144294598 0.0003178216 -0.00036497034 0.0635403012031 0.03207486144 -0.00122759838 -0.1020115213 0.06297975822 -0.0991470445 0.1549253232 0.00685610498 -0.092244008919 -0.1449944054 0.0694547398 -0.12812265962 -0.111964311136 0.1253069998 -0.068105765 -0.0702299241986 0.09404777328 -0.000315589 0.047325353704 0.0545198936 0.00165111526 -0.111485526 -0.042367718 5.729416e-05 0.10443482858 -0.09123581525 -0.07340053302 -0.001315548 0.02794780652 0.00119848632 0.1099285107 -0.0016580116 0.0033862265394 -6.88646e-07 -0.17857248902 0.0286277338 0.00070817226 0.0002816157 0.00042332364 0.1707924846 4.07521e-06 -0.07999491402 0.04486146402 -0.07185679172 -0.047521294758 0.0006316464 -0.000138912958 0.00014384136 -0.04192000978 0.046842123342 0.0002512347 0.0800509234 0.1122007824638 -0.01762638 0.23754389474 0.0009925604 0.09251976338 0.09236786324 0.000287146908 -4.80932e-05 -2.7478498e-05 0.02826739582 0.11264867406 -0.0882258722 -0.0273537128 0.00012865098 -0.1204588844 0.05186830896 -0.020668747846 -0.1749987862 0.0271719862 0.03367553006 -0.0477428719 0.05959267866 0.0527582 0.0747734288 -3.5585248e-06 0.000330668 -0.12080092436 -1.232473e-05 0.00020362436 -0.0002195613 -0.2296464146 0.04170159816 -3.0768908e-05 0.00040966534 0.0049055596 0.1048836668 0.0359741755 0.06845762286 0.000745483986 -0.00012773218 0.0024875536 0.121617501668 0.108300237884 0.0971708064 0.1774869035 -3.7763666e-06 -1.41420000000007e-06 0.0272545134 0.000120016305454 0.06183239752 -0.02366695614 0.0389714843 0.09324588558 -0.0009934094 0.0012722196 -1.99725e-05 9.10948e-08 -0.1742736079 0.0006332643 -0.000469351802 0.194372352936 -0.0250596 0.24533555296 0.00018048714 -0.04842226164 -0.00971885656 2.54625186178e-05 -0.0003417506 0.050936794 -4.8605974e-05 0.0002930236 -0.00074525092 1.803576e-05 -0.0002078592 -0.0004319651 -0.1475123048 -0.24678189736 -7.8012536e-06 -0.04422165034 0.00031575356 -0.151563703 -0.0153487098 0.10952295796 0.074280163418 -0.0321423069 -0.18866076958 0.117662268 0.10372411536 0.02252984814 -0.07721430798 0.043423558988 -0.06695435616 0.011476456 2.527014e-05 4.190166e-05 6.8471028e-05 1.214156e-05 2.7805769e-06 6.0189536e-05 -0.00303321312 3.01359999999997e-06 -0.11269147 0.045000115 -3.679022e-06 0.0039555868 -0.058402530926 0.00011210403 -3.03197999999999e-05 -0.06029774832 -0.0005389166 -0.03730320882 -0.00011211514 0.0698483268058 4.49452e-05 -0.000154312324 0.02238941984 0.1281040976 0.119615530088 4.0041137e-05 0.084670643406 -1.5926785e-05 -1.7909292e-05 0.038326034378 -0.07150734852 -0.134602729902 3.0956812e-05 0.044463507184 -0.0529738834 -0.00018301836 -0.00010957514 -0.000453136964 0.048352849946 0.0023175944932 -9.6284844e-06 0.0014874892 0.00066399808 -0.1532895200896 0.077143441606 0.0262358448 -0.00085749854 8.173679e-05 3.290414e-05 -0.07822218862 -0.1804182414 -0.0210217440782 -0.04868095614 0.017761653732 -0.00409185906 0.00184286202 0.00044813762 0.00034017058 -0.0461031208 -0.00309420632 0.000198692516 -0.0001441437 0.01282401628 -1.4837218e-05 -0.00047858712 -0.150048291848 -0.059115778956 -0.0859823064 -0.0002031964 -0.1296178524 -0.0005790824 -0.01557647808 0.0384638 -0.0463173133 -0.02344217762 -0.0105170578 0.1381215692 -0.000600716492 -0.001533016 0.10793619372 -0.0002513178 -0.082326699 -0.0003636174 0.0648382854 0.0893654368 -1.008748e-06 -0.085768728626 0.09169152602 0.0004448184 0.1177088876 -0.00016552626 3.217906e-05 0.00031416978 -0.00111688548 0.0014561286 0.00033033224 0.00130400204 0.1119336617 -1.2515418e-05 0.00017199322 7.649414e-05 0.0003699887 0.000118566322 -0.12338544526 -0.0864192819686 0.0012700228 -0.076445061 -0.0010250324 0.000209476182 -0.0004161576 -0.01047776212 2.783412e-06 -0.0292875899 0.0002213394 0.0002795208 -0.0001814928 -0.09315074188 -0.00011000974 0.00011605428 9.270588e-05 -0.000134456884 -0.18249294046 0.0013747556 0.004228358674 -3.222733e-05 -1.1999244e-05 0.0005511392 0.000189525 -0.00016348094 0.0017986054 0.07151962244 -0.00017067526 0.0014183364 -0.0478854752 0.00197341354 -0.06160476058 -0.00573170024 -0.001156494 -0.12201570308 0.0515736678 0.035430518 -0.0387193088 0.121343455324 -0.000201661084 -0.00011326108 0.0402747096 0.07812134136 0.000135590816 0.02983432534 0.00115709594 -0.0006736703 9.69807e-05 -0.139311512881 -0.00099122164 -0.000220826676 0.0288016804 0.0008165866 7.704522e-05 -0.0003227179946 -0.0321875663506 -0.028630672814 0.07916275422 -0.001818398 -0.0341843746 -4.793536e-05 -0.1650690566 -0.03350195882 -0.13324043408 -0.0009762054 0.00027136371 -3.8046198e-05 -0.13455780912 0.08130777846 -0.00055232946 -1.7233618e-05 -0.13547275266 4.3652582e-05 5.40816e-05 0.18027707066 -0.10650978268 5.5807846e-05 0.000116973016 -0.000167332448 2.03266e-05 -0.0977263094476 -0.001546298 -0.05349270294 0.0768986250138 -0.00128929 -0.1062783248 -0.03601045786 -0.0324038796 -7.89119999999998e-07 -0.000417028164 -6.17599288e-05 0.00068894068 -0.04417892944 0.000143953189 -0.040089872448 -0.003748294388 0.052761609852 0.07435599864 0.0003098254 0.0946712249354 2.16646806e-05 -0.11491439562 -0.09002209496 2.895484e-05 0.00083461206 0.318247121028 0.0003066491 -0.00072854588 4.40615462e-05 -0.0005826648 3.8440772e-05 -0.000421116 -3.751822e-05 0.0018743837 -0.000499295178 -0.052450792246 0.039572121721 -0.00062182432 -0.0010963002 0.000238684292 -6.0032764e-05 0.1402330157398 -0.02600674737868 0.0005574342 0.0003803438 0.0555751612 -0.00064318828 -0.049889856042 0.0638340973332 1.001064e-05 0.0811263921 0.04807437878 -0.00137115896 0.000348648472 -4.086032e-06 -0.0319601592 0.016689319542 -0.0270980808 -1.60556e-05 0.046730156952 -0.0030067246 -0.07335763144 4.5289598e-05 -0.023884526166 0.149161805 -0.000310644 0.00139884432 0.0523347088 5.50840000000001e-06 -0.000298937958 -0.00037726684 0.0881385428 0.000219460274 -0.09107487618 0.08677742596 -0.070821067696 -0.00075169068 0.0929067664994 -0.0040416672 9.7883e-06 -0.05331046614 -0.00068178218 -0.00114411882 0.05265576706 0.001128543 0.1057148192 7.8866462e-05 -0.00144354652 0.0208942497 -0.0128413348 0.1318932378 0.0962913883 -7.18882274e-05 0.0004987855 -0.04537078082 0.0120695676 0.000174044578 0.0003643033 -0.08623576797 0.0995355172 -0.03545095304 -0.21811006376 0.071507398012 1.9892078e-06 -0.00066557234 -2.0645152e-05 -0.0119113018 -0.00020978794 0.000165660552 -0.028502672 -0.0053856498 -2.06216000000002e-06 0.0465080882 0.044700211036 0.167188309928 0.00038767136 0.1074552395 8.161742e-05 0.0004917574 -0.000979961 6.2053364e-05 -0.01639560122 0.088121456273 0.0560743672 -0.13219980908 0.06364033074 -0.00020162258 0.128473975135 -0.03359080372 -0.0004122194 -0.0011121042 -0.0001179815 -0.019227255428 0.00034546452 -0.175354691764 0.0277105182 -0.00151283242 -0.0453974242 7.881386156e-05 0.0002125494 0.020554878908 -0.00068655114 -0.14596079284 8.2747e-05 -0.00142141206 0.079207575164 0.00011096856 0.023796011 -0.02738707388 0.05987065624 0.11056422662 0.000560992 0.1706651952 0.0465622019918 -1.69424e-06 -0.0001349991 0.0006398089 4.79553976e-05 -5.30021406e-05 -0.00108269694 2.18404918e-05 -0.000253878 -0.00090685142 0.02595682212 -0.00125705 0.00016356354 -0.0008655244 0.000539213898 -0.005756752826 2.3773708e-05 -0.00356371 0.03978305794 2.089672e-05 0.09169798306 -9.754084768e-06 1.047382e-05 0.00070289232 -0.0670574466 1.9255626e-06 -0.00462498012 -0.000175325 -6.141264e-06 -0.01590085038 -0.000136938348 0.09399251474 0.0120539904 -0.053647534 -0.0152952268 -0.06195424572 -0.08886345694 -0.00077080894 5.749162e-05 -4.69104e-06 9.10572e-05 0.094692884852 -0.0262259674 -6.50732136e-06 0.16079872432 -0.096830626208 8.54631e-05 0.00019609486 -0.0650896388 -0.00646032980020001 0.038937699 -0.06779060924 9.8140678e-05 -0.067169263272 0.0796980384774 0.042646055814 0.000242613382 -0.000128718686 -1.88686e-05 0.0505148863182 -0.0053286496 -0.061323382 0.00028652774 -2.7930354e-05 0.00111105304 -1.118468498e-05 0.005998742512 -0.060959997812 -0.032495515496 0.000500894 0.0012832564 -0.0618130214 -2.9087251e-05 0.040354956022 -0.093200061 0.035210035 -0.00788415889353999 -0.00354327428 0.00033238202 0.20598516476 5.974682e-05 -0.01418097603 -0.108193898722 0.01446187415 0.00395523636 0.07651953104 3.359544e-05 0.0022858402 -0.0005789852 0.000198292084 -9.861346e-06 -0.0004001554 -0.0004471216 0.00018406518 0.073082103538 -0.0864658396798 0.00063764454 0.0006262111 -0.047525857042 0.00464320832 -9.2715824e-05 0.14877656982 0.1282804201276 -0.119098352 0.0004209186 -0.009643862644 0.01413759984 -7.77244e-06 4.170532e-05 0.014601871466 0.04846272072 0.121639716008 -0.0980115928 -0.05815530564 4.2009854e-05 0.0086470438 -0.040975793224 -0.11282370915144 0.029189579358 -0.0009116346 0.00016660682 0.00016781 -0.0638124646 -0.047333522338 0.056639121432 0.05702214 -0.105297180754 -0.07550320542 -0.000881815 -0.061735409594 0.026596711 -0.00013991282 0.0002523257 0.048212585676 -4.54803828e-05 0.05154139074 -4.8753136e-05 0.0843431804 0.0163277113094 8.011244e-05 0.128275530268 -0.00041781576 -0.05758044716 -0.00081380416 -0.072089357 0.045613502784 -0.195273955085 -0.0381242832766 -0.00353321832 -0.001956604706 -0.0051028860358 0.0273728694 -6.64034676e-05 -0.035867716966 0.0002489932 0.0239062 -2.9422188e-05 -0.0006869416 4.5035262e-06 -0.053507325634 -7.197716e-05 0.113039692784 0.09188170748 -0.00040981648 0.100232050842 -0.244742500144 0.03456594322 0.0747289992 3.7919702e-05 -0.0011281893224 -0.0542053244 -0.0573415844 0.0932002226 4.384896e-05 -0.08933420054 -0.026149486464 -0.0001363368 0.02986743096 0.05188418926 0.0045030584 -0.09084459514 0.1685289241128 -0.0008264854 0.0055470431788 -0.000280867896 -1.12389e-05 -0.11668511926 -0.04896873862 0.0027786258 -0.0818698639072 0.064792595742 -2.4161584e-06 -0.0193125462 0.07664942846 -0.1328801390844 0.1296989389542 -2.567776e-05 0.21730007187 -0.1338842788 0.016924245104 0.03435894268 0.0781725615696 0.00036256932 0.17253526506 -0.09572609026 0.0455974445022 3.123938e-05 0.05460733102 0.00024121682 -0.06614110892932 2.7030428e-05 -0.168942093 0.000148212518 0.1137681632 -0.023469360698 -0.20111940264 -0.00094603854 -0.00040086836 0.000224720628 0.00094942816 5.11170452e-05 -0.02190241448 -0.03371847536058 0.0002049584 -0.10227161892 -0.2301881604 -0.17574714211 -0.000530391 -0.02529403432 -0.04617554404 0.0011345702 0.12717666267 0.051669713174 -0.06438108692 0.039771104536 -0.058252600774 -0.09433393517 -0.14005578714 0.0579465086128 -0.12947768002 -0.0007936278 -0.05151317445 -0.142256411384 -0.19597935318 0.092283100762 0.0117642534 0.00223283422 -0.098075331074 9.64572e-05 0.03719934758 -0.125315945 0.078788713152 0.008110017988 -0.201542157814 0.11997973308 -2.6472e-05 6.32678e-05 -8.42536614e-05 -0.001451110688 0.02341835111 -0.083406311344 -0.013982038862 2.491386e-06 -0.00026017306 0.12065855706 -0.00065707226 0.1862730225 -0.10649095708 0.0679508334 0.007995374 0.12456734024 0.00020267674 0.0013577099 0.11234456382 0.000713657 0.0029406496 0.0777534768 0.11348569714 9.493472022e-06 -0.0537493088198 -0.05719048254 3.6463252e-05 0.04804543536 -0.0702110718 -0.0527864323 -1.319386e-05 -0.00245999688 -5.7584386e-05 0.14176274664 0.00049146166 -0.0329364382 -0.09080798842 -0.0032720754 0.0180052622 -0.000528071612 -0.0515850134 -0.158232148 -0.164700815218 0.0027315928 -0.0508618256 0.092693385064 0.016073502178 -0.0001870601 0.05796067942 0.1536612972 0.0504751512 7.333624e-05 0.00055231678 0.0001259664012 -0.0003831144 4.354262e-05 -0.048245624594 0.153138482098 0.08657214044 -0.00051391546 0.00012438562 -0.0029593512 7.4508852e-05 0.0345694914784 0.194694649 -0.0005477434 -0.0010316314 -0.0008341188 5.0043946e-05 0.00078084754 -0.0930712013014 0.000830986 -6.8840634e-05 0.00031162416 -0.064809172498 0.062720649126 0.000130844008 -0.07793115665 0.07043007353222 0.000124056178 0.00022746092 -1.742414e-06 0.0001202254 -0.1421347792 -0.00046949662 0.001621851248 -6.3977448e-05 0.0302332629104 3.32267444e-05 6.78006000000001e-05 -0.0528663754 0.00048469984 0.05608954001 0.16735269372 -0.00024267936 -0.059142428482 0.01882058846 0.09543888188 -0.00162165712 0.00111895926 -0.0756778243212 -0.06757405136 -0.01694753776 -0.065717520016 -0.11909962644 0.000133628466 0.0029737352 0.00025605346 1.7749386e-05 -0.0730397034 -0.1385672116 -0.078091604 -0.014900733 -7.1926964e-05 -0.1868867156 0.17480800076 0.065393316616 8.678382e-05 -0.0021025186 5.8396868e-05 -0.165196559442 3.860504e-05 -0.0238582228 -0.061331514286 -0.00010959706 -0.000230277 -0.0002728268674 -0.00057752146 -8.654638e-05 0.13876969758 -7.33056e-05 -0.00023728054 -0.000315945658 -0.0450243143558 0.1109863326234 0.0030040788 0.1008714030742 -0.052957903296 -0.0010036822 0.1083025284 0.082500342094 0.00027843402 0.057540985892 -0.1592381982 -0.07543518096 0.00015702096 0.0001736790504 5.901168e-06 -0.100582631 0.039497795816 -0.0022038468276 -0.08631182044 -0.0018052034 0.04032949768 -0.16608666916342 2.19337426e-05 5.74738402e-05 0.00030112156 0.00056600948 1.97503e-05 -0.00022847814 -0.0645610584 -0.0140070164 -0.00086167381 0.106143649 0.00032787162 0.0003653496 -0.03846957094 -0.0001662905 0.00669199394 -3.826267e-05 -1.32133412e-05 -0.0543515575736 -3.9242774e-05 -0.000136366344 -1.0465368e-05 0.00097386812 0.0518860764 0.02570457608 0.00285245366 -0.2138873787078 -0.00055984544 0.000133266552 -0.1269445444 0.0003670636 -0.05558708764 0.0817449226 0.0142922813878 0.0035019092 -8.885976e-05 0.00142844128 0.01093132196 -0.0009680808 -0.001207683408 0.14305842576 0.00290039892 0.12536572641 0.0363524119952 -0.001672933 0.05052973628 0.160174138652 -0.17263398646 -0.1219117656 0.0399082006 0.050010918678 -0.07323011516 -0.00096932946 -0.049028975354 -0.13952407748 0.05264508003 0.0995928981 0.207991874276 0.23701353714 0.0001695179 -0.05014660012 0.1126259388 -8.2180864e-05 -0.00029605724 -0.0032371776 0.00027407526 -0.1105309215 -2.8646062e-05 -0.0008731561 -0.1588593606 -0.0011351932 0.00042057894 -0.02560266688 -0.10198236875 -0.1094297582 3.156074e-05 -0.00279331914 0.00026144228 -0.0016881256 -0.123837682 0.020724408 0.073659298166 0.0231619398 0.04736605658 -0.000826178694 0.000250955886 0.00087875698 0.01625103837 -0.001895294836 -0.01290537622 1.62621e-05 0.0013982378 0.14366217874 -0.0405864728 -0.0960856084 -0.095543525684 -0.000132364912 0.03260668134 -0.04923752478 -4.731446e-06 0.03010015626 0.017097020814 0.00012778224 -0.0281389148 2.12798462e-05 -0.091475781282 0.0034430194 -0.0273494045022 0.0812205944 0.0005829926 6.0810218e-05 0.2416631621 0.12095355692 -0.041364164 0.246783498 0.155214869162 -0.00025158606 0.058389406 0.00016947545374 -0.0421678239676 -0.0020477446 0.0788256338 0.0156554732 6.3917314e-05 0.000149509064 -0.1195370631 -0.00030692988 -0.12244931514 -0.058590193594 -4.16968552e-05 -0.102108177482 -0.03066195994 -0.03806143582 -0.08876428316 -0.038809196214 0.0139579216 -0.0001500485 -0.01911099462 0.07815002398 -0.135399308728 5.7563e-05 -0.033324478218 -0.0823873689 0.000549677138 -0.06768759832 -0.03884829292 0.0271805171492 0.0172785431538 -0.000127546326 0.00037067496 0.000587238206 0.04184663938 5.3107184e-05 0.133804365378 0.00086221306 -0.01282190494 0.00056244254 0.061650204192488 0.00050494562 -0.0469902113574 0.16659115794 -0.11608213804 0.02367368542 0.02436656648 7.694532e-05 -0.07271517764 0.142663226824 0.17516308284 0.00020951112 0.0188483833322 0.00051554461 0.036345894646 -0.0230038604388 -7.31041922e-05 -0.00076178262 -0.0001745073 -0.0012272078 -0.0018199194 0.0012124029 0.01502552992 -0.03316330312 -0.13817859816 -0.034738546 -0.0010128444 -0.0446939184064 -6.51958e-06 0.0003362314 0.0350811119135 -0.0034197102 0.0388808560488 -0.17346031674 0.1808513218 -0.12553969936 -0.048184516214 0.09191794792 8.5939688e-05 -0.06914707734 -0.128864896612 -1.207726e-05 -1.54175886e-05 0.00026667734 -0.0035243064 0.0922102252 0.0009687178 0.00033804936 -0.0301516132 0.000363556966 0.00011372974 0.0021289063 0.232827861536 8.011621e-05 -0.13220862752 0.00065772648 -0.0093534106 0.00034181146 -0.0004027124 0.257628977022 0.1219054598 -0.00165427112 -0.0005386814 -0.0025940769 -0.06035221669452 -6.5059876e-05 -0.000135531724 -0.0596393495 -0.00330189254 -0.1176377744 0.053566325408 0.103921845434 0.03887529902 -0.01001236796342 -0.0383705848 -0.0001272949 -4.17019054e-06 -0.010815418 -0.0003454602 -0.15936164192 0.00015600056 -0.034488279 5.589056e-05 0.00248285294 -0.00020624074 3.925256e-05 0.0343154 0.0267252188 -0.0181782 -0.05100799834 -0.039403970868 -0.0002009706 -0.00078490662 -0.00017677618 -0.048311 0.065591637444 -0.1675207114 -0.17845847182 -0.064133190196 -0.0402681222 -2.92566018e-05 1.1052655e-05 0.154639008 -9.4821694e-05 -0.0007870651 -0.000987571 0.06614183064 -0.00135923712 -0.001489983 -1.565799e-06 0.1270510344 -0.1494998588 -2.0167036e-05 -0.14761633807796 0.000211098748 0.0004164704 0.05994078624 -0.00087307368 0.10783814928 -0.17974390346 0.000166547 -0.10801814874 0.0001847778826 -0.0007456164 0.0036199376 -8.238778e-05 -0.24402276692 -0.010580721612 -0.1074811702 3.043988e-05 -0.043288308668 0.13245733204 0.12068620178 -0.00066681086 -9.0059852e-05 -0.046716004226 -0.000633614806 -0.11997597894 0.0984581566 0.00020889118 0.00484815566 -6.91116e-05 -0.06014348186 -1.854524e-05 0.1368302927 0.03911202294 0.11477560652 0.0007367256 0.000320300974 -0.05233984082 -0.0005167353 -0.000313346514 0.021253812776 -0.00039275024 2.9996474e-05 -0.04915372062 0.055512808636 -0.0032802884 -0.024709866488 0.09071043348 0.071582575066 -9.57658e-05 0.07822446216 -0.070005832038 -2.814962e-05 -0.0716562112 -0.0508540366 -2.3182112e-06 -0.0001007152 0.00019540572 0.1654518486 3.9943162e-05 0.112326887159 -0.1908925088 0.00026323121 -0.006076253842 -0.0010349361 0.0335731104 -0.063148701398 3.284921e-05 -8.739152e-05 -0.058423764632 -0.08183653658 -0.2222128272 0.1208683520444 -0.00059310632 0.00012487588 0.0912023243 0.00031792952 -0.0003312546 0.00106824808 1.3915402e-05 0.00157769039999999 -0.11139997128 -0.219491893396 0.0006922681142 0.15205352921 0.1336380505686 0.00027250157 0.07394028264 0.0925429832 -0.08088844332 0.060582678786 -0.12582603136 0.0139924664 -2.1960591e-05 -0.03566670132 0.24068709932 0.00732902482 0.102426975792414 0.1634421237 -3.6820744e-05 0.045751513042 0.00080536764 -0.10514287517 0.038676610392 0.041218512 0.0071750454876 -0.0892142028 -0.1357922368 -0.04346862756 2.5889932e-05 -0.0013118564 -0.00056963102 0.002090978524 0.0007404306 0.161487360604 0.14026834772 0.0762195906 -0.0283856952 -0.166726248 -0.17156606902 -0.1126461395318 -0.0780651864 -0.23996321724 -0.1202157702 0.12746184978 -0.1020334 -0.038244335318 -0.09685554 -0.1828459048 -0.063088937434 -0.0004084988 -0.1673582732 0.022619720383 -0.0016854146 0.00145448528 -0.0283386154122 4.495854e-06 0.006525496 0.119538315286 0.00010742678 0.0048951812 -0.02833400742 -0.0851187476 0.13313944484086 0.045966322186 8.34208e-06 -0.03984482682 4.2041106e-05 -0.0005844338 2.67570346e-05 0.0020551048 -0.04546076022 8.413166e-05 -0.02916405562 0.1506333837 0.03464021646 0.1161467866 -2.18926e-05 -0.092604956842 0.073548658072 -0.00016077518 -0.07916972882 -0.06030423732 -0.0191350524 -0.0005206239 0.08972779718 -0.069822693603 6.3109394e-05 0.05816707046 -0.00018663474 -0.109109365446 0.046781615006 -0.0281029048 0.001373685 -0.0007077653 -0.00105238994 0.00207773012 -0.000498515874 -4.1007704e-05 -9.423358e-05 1.040578e-05 -0.00446203644 -0.0634087768 0.09785713264 0.0267537544 1.69305204e-05 -0.00048857304 -0.035499334606 -0.0008018717928 -0.078169797 0.038764742 0.01652177638 -0.00058114204 0.00149134174 -0.0001989257 -0.171162733936 -0.0322727568 -0.12044885098 -0.0481105684 0.0017366964 3.4285568e-05 0.00050720578 -0.0669145622 0.05545739676 0.011371045294 0.00170464304 0.00471623286 -0.000368629004 1.33237902e-05 -0.0002356238 -0.07039919786 -0.000715722 0.07676744746 -0.0002172533916 -0.00059252028 -0.00163399968 0.00184189938 0.00498611646 -0.0546530348 0.16341377928 -0.0026690132 0.001759328706 4.285032e-05 -0.00057587342 -0.0001921352 0.10432462426 0.0006316058 0.085165395098 0.11249764126 -0.00077224587 0.0414833104 0.1599534302 0.0431316364912 0.000421144 0.126443376966 0.040792622718 -0.101014007518 -0.1594814224 0.000333443262 0.17680930443 0.07405081668 -0.0254531459 0.00025799544 -5.410778e-05 0.073716314996 0.0002365306 -0.0002302554 1.91731400000002e-05 -0.073879011954 0.00016148192 0.097067055 0.06897925624 0.1327502298 0.0897534154 -0.0013219772 0.12885818288 -7.559104e-05 -0.14344496306 6.846612e-05 0.00035879114 -0.053727389232 0.1212894881 -0.0008561614 -0.0079109645098 -0.1636561242 0.050661852068 0.1414619502982 -0.116539413 0.1012033247 -0.05458456126 -0.06012326696 -0.13686487376 0.040692623034 2.011642e-05 -9.941906e-05 -0.0010393054 0.199996605751 -0.062332333106 0.09189322168 0.10260564726 -0.09860569 -0.00149244172 0.145052409744 -0.14715068482 0.0573261863632 -0.115723590966 0.2624517588962 -0.0135797336 0.10975589922 1.707256e-05 -0.000187524606 0.0505655838 -0.0035189132 0.0112686327 3.2800748e-05 -0.10970340454 -0.006211552 -0.00050108758 0.003242845686 1.539372e-05 0.00019480364 -0.114402731472 0.0771562597528 0.003903196 7.430924e-05 -0.090875156314 0.09279566406 -5.952156e-05 0.0014158934 -0.21909146876 0.09048570076 0.074495626474 -0.00037824526 -0.00066058724 0.138750845966 0.06680996422 0.05466281626 -0.084408454036 -5.0135902e-05 7.32863748e-05 3.621862e-05 0.12810456726 0.086156574518 -0.0026471236 -0.033259444892 0.05642455882 -0.1132206298 0.000599383314 0.0791297968 0.00022886144 2.8991136e-05 0.0008556846 -0.201043691404 -0.000297880528 0.000159278480000006 -3.86894e-05 0.26162105182 0.024471278 0.112935889352 -0.215300545182 0.00019840562 -0.141606955718 0.253045927252 9.010916e-05 0.000100041104 0.01178339516 0.00030409266 -1.276216e-05 0.00014564068 -0.0375521141446 4.216132e-06 0.00068570398 0.00016321756 -0.02350177876 -1.90665646e-05 -0.13180013568 -0.1615748442 0.154781732 0.04566265907 -0.000267489354 -0.20737025184 0.1663186907568 0.17401231654 0.001093587 0.054127445458 0.000236596 0.05460557654 -0.03151084178 0.000416281392 0.00102130978 0.10154226718 -8.073128e-06 -0.000355610746 2.05189252e-05 -0.020362744884 0.03818984304 0.012065806618 0.0006387960832 0.042918155126 -0.000198141166 0.0664320346 0.0299644206 0.05640829 0.04150275552 9.3145412e-05 -0.0235777392 -0.061307648442 0.1147054241698 0.09729187534 0.008812725962 0.18785678196 -2.3175036e-05 -0.002383288 0.114005798724 0.06340050796 2.8566388e-05 -0.00024263568 0.049589187536 0.00161493928 -0.0018697182 0.0001758353 -0.04233666938 4.90437199999999e-05 0.0583729942 0.1201660840618 -0.0019668932 0.000103194678 -0.0008241482 0.00072891478 0.000415000874 0.00030994162 0.082961479326 -0.0945465833 0.000218602652 0.1018517374238 -0.0102063756 0.04723469256 -0.0010559212 0.00108894644 5.4351231e-05 0.0356468124 -1.462682e-05 -0.00028142486 -0.0007117162 -0.029107477128 0.0001577708 -0.0010059134 0.0916993572 -0.0395972542 -4.29340000000001e-06 -0.07339396546 0.092326384242 0.1744064418 -0.0409725591 -5.5101534e-06 6.9188894e-05 -0.00026865158 0.063993439894 0.000165473474 -0.000439752462 0.0967082402 -0.13453071202 -0.00034851248 -0.000344722284 0.000678885236 -1.06292e-05 7.18638962e-05 0.0002920267 0.0546436354 -0.037951343822 0.0380614596 0.0145112904 -0.052376758272 -5.7532394e-05 -0.00017233342 -2.026117e-05 0.000290095344 0.2165877594 0.033988213472 0.045864451079308 0.03514872526 0.072938369602 0.069753000128 0.00016014828 -0.088964661944 -0.0003352782 -0.0309775254 -1.8606408e-05 -0.00056934338 0.05790150424 0.0333988958 -0.05316872164 -0.000124909386 -0.0008868966 -0.0012647968 4.1544056e-05 -0.00180724798 0.03687323248 0.186012189442 0.068133788426 0.0138721104 -2.1650248736e-05 2.631932e-06 2.7843352e-05 0.0004998478 9.92814e-05 0.00211134 -0.03039859889 -0.099475269796 -0.059989057 -0.0041989508 0.042777863693 0.0002453558 -0.0001479955 -0.0004049484 0.00070841548 -0.00215928608 -5.44475502e-05 0.10598293296 0.065482598358 -0.00063728118 0.12350468876 4.982484e-05 0.00301373696 8.109666e-05 0.00023040858 -3.21538e-05 0.0002525608 -0.0005458501806 7.048008e-05 0.00026655824 0.00232521239 0.00028341254 0.00081845907 0.05372825123 0.05780100104 -0.0003612301 -3.00502292e-05 -0.04333644216 0.1512609704 0.1594609484874 0.0568058786 -0.06451165234 0.0020250548 -6.231664e-06 -0.2160886484 -0.0115037272 -0.0323583692 0.0903662252 0.07862909005938 2.1401104e-05 -0.062579443 -0.07985818196 -0.000253246116 0.000336947146 -0.00222768856 0.051478548648 3.6889938e-06 -7.41312e-05 -0.00031810732 -0.0005835702 -9.47808e-05 0.0016095214 -0.0004437513 0.110642428 -0.0002535982 0.0002990374 -0.04510524007802 -0.0003674028 -0.00227912572 -0.00078011186 0.00073490948 -0.00025062018 0.000983832 0.0436103548 1.80338e-07 4.254402e-05 1.755856e-05 0.00033703428 -4.564646e-05 0.03193533904 -0.10770546 -0.04730615938 -0.085627767944 -0.00218664614 -0.0672161664632 -0.062357689826 0.01782319472 9.9222688e-05 -0.036958500348 0.06002807408 -5.359484e-05 -0.103521105412 -0.166091846 0.0104782798 -0.00146019 -0.000140022438 0.000100378078 -0.0006077178 7.00305086e-05 0.0020828084 -0.0840567872 9.581736e-05 0.008967398 0.03032387312 -0.00436937484 -0.23496882142 0.0008866816 0.033393621144 0.2148202015932 0.00143986922 -0.0002883572 2.34966934e-05 0.16470515874 -0.0638230696 -0.0001288882 0.092291272164 -0.0406714227332 -0.000449054 -0.00074484862 0.0007411528 0.0895530041 0.00015135956 -0.0757638895 0.00029578918 -4.113842e-05 -0.01279610674 0.09948885026 0.0410502 -0.0638412132 -0.000497686334 -0.00070281626 0.2132119334 0.09866754034 0.00086732198 3.471151e-05 -0.102879803112 0.00035111052 0.00060188992 -0.051694379 0.0011660958 -0.053509770398 0.06713500266 0.039613983 -0.0942391473408 -0.11954348068 -0.04962716276 0.1676662418 0.02799972742 -0.07808929228 0.027176323 0.06303348276 -0.080502536116 0.00046914636 -0.084470091 -0.0615440478 0.0056072944 -1.284389e-05 -0.122477978996 -0.050279852562 0.17189147 -0.0012985094 -0.06593328638 -0.07536263912 -1.828046e-05 -0.00132685518 0.00150683582 0.09510532206 -0.0128738142 -0.1599193599716 -0.11251096394 -0.15313502416 0.00079649528 0.00054627006 -0.0001361984018 -9.35138e-05 -0.092024523348 -4.4007e-07 -0.000115701036 0.1523785289054 -3.75055e-05 -0.000509195318 0.170126896942 0.00012289702 3.117504e-05 -0.0958748518 -0.1209774957 -0.004863653684 0.0593147296972 -0.11620289872 0.0020768816 0.000229929444 5.3848368e-05 -0.0084309664 0.00406161672 0.058384876692 3.157554e-05 0.09864675712 0.01508155035 0.054204084162 -4.80539e-05 0.04615515116 0.04665226865 -0.07561255392 -0.0675150298 -0.0279497803082 -0.0026089276 -0.00013872 0.00126138045798 -0.03355251634 0.085187237998 -0.083679762 -0.03609029188 -0.060497100491 -0.00029661555 -0.2810732575 -3.9139024e-05 9.557988e-06 -2.184338944e-06 0.08547933418 -0.1065930112 0.00051309304 -0.039387531022 0.07540902454 -0.1207996742 0.061165419 -6.0204214e-05 -0.05698933474 0.0014144236 0.031920802 -0.0001497552 0.0030632108 -0.026129964266 1.073746e-07 -7.310904e-05 -0.00168069782 -0.072004986278 -0.2227467974 -0.05997511592 -0.08567268296 -0.1099987204 -0.00036016176 0.15789540926 0.00010702759 -0.00051739368 -0.0015875276 0.0003497722 -0.0002659138 -0.200659674642 -0.116836175282 -0.121287165592 7.142938e-05 -0.0076393094 0.000362986326 0.000146668354 9.7225e-05 -0.00010444998 3.849792e-05 0.0576801843892 -0.00012407942 0.03690813562 -0.36684287336 -0.10107558332 0.100073467062 0.00012292854 -0.0015238038 -0.000617927654 -0.0719093036 4.3142058e-05 -0.05946370792 6.80646e-05 -0.0255527681 -0.14173276552 0.1019898494 0.2476376244 -3.2143762e-05 -0.16014472862 -9.6493364e-06 -0.000688597 -0.025460444092 0.15936318822 -0.1318541698 0.127188720316 0.114695318594 0.0681220528 0.06633858836 -1.07487606e-06 -0.046200886832 -0.1398003744 0.071709616228 -0.1431896309 -0.00070732334 0.048988606382 -0.047024022942 -0.0177072857 2.51006e-05 -0.03831405381 0.0086564648 1.816553702e-05 -0.00867269036 0.04618649102 0.0005818764 5.9131178e-05 0.06269904433 -0.02673657262 0.04546982652 0.10942505948 0.00011363426 -0.12571508936 5.2781472e-05 0.0001648772 0.02387539852 0.09452311198 0.06857814184 2.3076371e-05 0.039850189902 -0.00021940238 0.06504842614 1.9518566e-05 -2.830258e-05 4.2337592e-05 0.1511102077 3.51011e-05 -0.0004900024 2.039627e-05 -0.000463394759 0.000132214514 -0.00022933722 0.00038226303 0.029425207 -5.4013288e-05 0.058411860276 -0.00089750006 0.0720665508 0.03661254592 0.06312321272 -0.02558429892 7.08280199999999e-06 0.10177416612 -0.000577294526 0.026397134 -0.0006451386 0.000805226044 7.891328e-05 -0.044161752506 -0.03314195744 0.026177370274 0.156611357374 0.2264821629 0.080884183736 -0.00050643646 0.087248836972 2.3893706e-05 0.085327362034 0.000133689176 0.0013177464 0.04233311568 -0.0005008148 -0.016147129 0.18277362668 -0.118395569838 0.01762663108 0.06812610342 0.12455731798 6.81100000000002e-06 0.028518361698 0.087767422538 0.055571628044 -0.0098743732 -0.00026074096 -0.00119837382 0.0387234227 -0.057548361434 -0.07243208446 -0.00194673828 0.00039509299 0.06409959162 -0.038626272822 0.056193149988 0.00053525462 0.097480914408 0.050889172794 -0.00065680794 0.00280682188740001 -1.144722e-05 0.044849308 -6.96257999999999e-06 0.09403331084 -0.0564092 0.005205796238 0.008097156 -0.0010887992 0.0193689972 -0.0028909725844 5.236186e-06 -0.075447829664 0.000212333044 0.06981765546 0.00024846813 -0.00561546558 0.0855290942066 8.36843e-05 0.139707421776 0.1062158478 -2.128164e-06 0.206548167422 -0.00186411 -0.0670625457 -0.057726862 0.02105361544 -0.000121379402 0.096937812768 0.0686282796 0.0005495718 0.1477808662 0.10740394554 0.02346431972 8.5140814e-05 -0.04942946684 3.18653e-05 -0.1127278435 -0.13085558146 -3.8963e-06 0.00053980448 0.00708933278 -0.093713876832 -0.0876132902 0.11270183326 -0.0269285078 -0.05142315747 -0.00059733672 1.73205464e-05 8.450704e-06 -0.00206459124 0.08125555512 0.0007123098 -0.000324134828 0.0509326798182 -6.0826286e-05 -0.162506571514 1.7014286e-05 -0.0034022644 -0.14322186162 0.00083027004 0.0161572673516 -0.0930708787 0.13170209537 -0.000478022066 0.0022887718 0.00044821818 0.00053253062 0.077007187592 0.09353377458 0.0002039918938 0.107123806446 -0.0574723425 0.063575132866 -0.0468541802 0.063373216132 -0.000226296 -0.0315558024 0.0747168718 0.0001601841 -0.159228798012 2.51383322e-05 4.99074e-06 -0.05198081596 0.0266408786 0.01924644162 0.087530912 -6.9080566e-05 4.73426e-06 0.00221650098 -0.00059251578 0.008248387 8.2788078e-05 0.00023084374 0.09135289382 -0.11129624626 8.38165858e-05 0.0001280651 0.0030170946 0.112065312788 0.00132100646 0.147004815736 0.0003868178 0.05817288994 0.089840467854 -0.031296211002 -0.00095119651 6.239666e-05 0.0028327556 0.00010818762 -0.0001169631032 1.02507438e-05 0.117658591886 -6.14347778e-06 0.00118800826 1.2974108e-06 2.99669842e-05 -0.15296193882 1.5936328e-05 0.04987312806 -0.00190423974 -0.06305543694 -4.37468646e-05 0.10994756 -0.00011550944 -0.001136034 0.00221541800000001 -0.00014161314 -0.13868257628 1.621582e-05 0.0732208302116 -0.12726934988 -0.0194685275 -0.029899167928 2.52138698e-06 0.062391395148 0.0010077724302 -0.02148315896 -0.00040241214 -0.0010645694 -0.030823534546 0.06593681484 0.00022106564252 0.000325542966 0.0001410182 -0.097867081502 -1.4902306e-05 0.082209739778 -0.00017040078 0.00030592556 -3.289064e-05 0.00040400852 -5.211332e-06 -0.30753951772 -5.817465e-05 0.000276934 0.13134149024 -0.00070483748 0.000324618424 -0.000122437104 -0.082490454 -0.035866107114 0.0001312064 -0.00057127302 0.00035979716 0.110575246 -0.06012791456 -0.0304190426 -0.00725505317999998 -0.17782101644 8.8181715e-05 -0.1024638 -1.749342e-05 -0.000304592 0.09627349332 -0.00172737436 0.00539955698 -0.0010499516 0.0631948 -0.096065055 -0.00473261192 -0.07125678294 -0.13636011034 -0.000126824552 0.00011864796 0.0504274338 -0.1202405688 0.04853278872 0.0374275736 -5.28924e-06 0.0398197032666 0.0012910444 -0.1234755811498 -0.003779586 0.0939467864 0.001846258 0.049659675 5.54199999999843e-08 -0.0006730514 -0.00018191344 -0.0794269332 0.0018947826 -0.00129184498 -0.03561979236 0.057282954394 0.08475369304 -0.0828351561822 0.0034286986 0.09077404326 -9.627716e-05 -0.00056508006 0.0913243242 0.0314397709 -0.0005108349 -0.0819550135214 -0.136718707852 -0.000137859516 -0.076290062014 -0.0013733236 -0.0074957124 0.10724266932 0.000325431556 6.14898e-05 0.000883360304 -0.0489933722 -0.085503204146 0.2388114304 -0.0005370892 7.164176e-05 -0.138766335422 0.08110871856968 0.07406747242 4.1834152e-05 -0.003235051286 -0.0116131458 -0.067030192536 -0.049298690592 2.2791584e-05 0.03885746702 0.0908578093 -8.10341e-06 -0.000618360714 0.001131865564 -1.9065786e-05 0.000107806798 0.040199862148 -0.060192199 0.00026059446 -0.00114954332 5.5166e-05 0.164485721652 -0.00032091714 0.002022222 -0.0404985618058 -2.936756e-05 -0.000114385214 -0.00141938922 -0.00045600818 -0.027403507614 0.000110491038 -0.00024858534 -0.0301043416 0.1381452134 0.0496965226 0.25888258384 0.109881836376 0.039819500524 -0.009008959354 -0.00100342542 -0.000268333376 -0.13460843284 0.08738287717 -0.0421674852 -0.0290618704 0.0626598199856 0.00036592704 -0.00043760572 -0.022385712266 -0.0007013126 -0.12064342172 0.00032538974 -0.139573413182 -0.13068140944 0.0002777602 -0.056941280314 -0.054243923892 0.00034235732 -0.09101141214 -0.00103686416 0.085015146 0.052162937586 -0.000351109 -0.04499942914 0.01297788 0.001989881 4.2819182e-05 -7.835342e-05 0.051510557794 -0.0003577212 5.339144e-06 -0.07948054484 -0.017734530086 0.0016292956 -0.0995181555 -0.02053848653314 2.915056e-05 -0.000450674 -0.06699705554 -0.168596586 0.0326137189312 -0.09900894694 -0.00035315216 0.00099895852 -0.05963322164 -0.1132298474 6.0220226e-05 -0.0288505692 0.00044012778 -6.36934e-05 0.000132139476 -0.07926712096 -0.000115249232 -2.491662e-05 0.05652051714 0.03768158934 2.38527999999999e-05 2.093964e-06 -0.02283765843 0.000115153236 0.12261880205 -0.000645363 0.00070413046 -0.0332324614 0.008661092 -1.891568e-05 -1.2390974e-05 0.19704516822 -0.06996611392 -5.7157708e-05 -0.00020867564 -0.135400039986 0.12078819606 -0.116773351652 0.09006742052 0.11737992352 0.03116474844 -0.0167480964608 1.14202126e-05 -0.02875218542 -0.00014005944 0.087053902 0.14392827256 0.0002290586 0.0487638397958 9.342336e-05 0.0002453054 -0.035066842 0.015814205504 -1.8485e-05 3.322022e-05 -0.11121727324 0.000192276692 0.044406669085 0.13564958287 -0.230995887228 -0.18693949604 3.41848e-06 8.996597e-05 -0.0019760716 -2.09824274e-05 -0.0002594222 0.000538923372 0.0319488862766 -2.6208678e-06 0.0652004826 -0.0818124772 0.05809639516 6.5201216e-05 0.126979736402 0.04130395644 0.0508621606298 0.00080360096 -0.048061644 0.084044630712 0.0677446264 0.0906633434 -0.1610861547 0.000343848 -5.47386e-05 -0.02508430664 -0.00024598736 -0.0002888048 1.413489e-05 0.1777359938592 -0.075248522752 -0.06982255624 0.000648958904 3.301764e-06 -0.0746042429 -0.044444722484 -0.0012447876 -0.000224371 0.000171154222 0.001763173 0.00067329844 0.00030258854 0.213107355526 0.130879961032 0.1676076142 0.0047151776 -2.723936e-06 -0.012356454536 -0.0663344928 0.0005805232 -0.07557034018 0.00285228819999999 0.0119304434 -0.3188282164 -0.09165523572 -0.0679275956 -0.17045425 -0.004288882 0.12167237036 -0.0003639106 0.0001341688 -0.0185867387 0.0197008384 0.0683210326 5.51848000000001e-06 -0.1568982516 -0.1184102898 -0.090634311 -0.0009477096 0.0001717061 -0.1134174588 -0.13042895544 -0.0001032304 -0.0002334262 -0.06644540974 -0.004489372 -0.01635831 -0.025894872 -0.131820297 -0.0914293166 -0.0434452884 -0.07581730724 -0.198650762 -0.1292606634 0.0304964044 -0.2745049621644 0.001653597312 -0.0005250925 -0.229298364 -0.191101308 -0.155585624 0.0019891398 1.184074e-05 -9.986132e-05 -0.0621615416 -0.0017776848 -0.0844042626 -0.1243611994 0.14417446708 -0.0863985102 -0.01060729018 -0.0530785952 -0.1521616572 -0.0012111732 -0.1434572882 -0.0003791286 -0.3052172974 -0.1220967838 0.000149605328 -0.0624837682 -0.0056360884 -0.0018668199 -0.00036552438 0.00051186962 -0.0648003842 0.033907336 -0.0402274346 -0.012587687644 0.0018455278 0.0001510226 -0.058055703 -0.14326357806 -0.02604583654 -0.0376253 0.001587824 -0.0425424064 -0.22745057596 -9.369464e-05 -0.00090549844 0.00026782106 -0.1982935373 0.0001038916 2.43482e-05 -0.0012239278 -0.06089015258 0.058497203 -0.002798662 0.0030028142 0.050376835 0.06212495112 0.036302292428 -0.13340464492 0.00333250604 -0.0002674025 -0.0803600018 0.1121750099038 0.015498419644 6.642644e-05 -0.14544317664 -0.11868443752 -0.02936547856 1.383252342e-05 0.000129860278 0.05651522398 -0.10299839652 -0.03925296088 0.095980072119 -0.11017536274 -0.12668181052 0.03099352496 7.710108e-05 0.022440789636 -0.029522636844 0.0006924358 -1.816526e-05 -0.055650879362 0.048100471388 -0.15524364396 -0.000382852 -0.000204857 -0.000280876392 -0.00026483966 -0.0923735605 -0.06250151776 -0.071726448348 -0.089516542563 0.054458456 -0.00020945634 0.05411068396 -0.10354810078 0.05960465288 -0.112166612 0.04990070504 -0.03503206104 -0.00056534892 -0.004249702 0.00012924214 -0.0266986213466 -2.5425232e-05 -0.106754520502 -0.078122486072 -0.0701435344 -0.00078843195 -0.05746640652 0.00031275524 -4.403822e-06 -0.000522134962 1.1876515e-05 0.000549108016 0.00083598654 -0.1210389797 0.08562095766 0.000130573134 -0.0002164039032 -0.03504573514 0.0683307754 -9.9432906e-05 -0.00252315152 0.00116569342 0.0461436618 0.0001905334 0.0001528552 0.00022613086 -1.54842e-05 -0.000701941326 0.0035382408 0.00077398474 -1.23232866e-05 0.1575192202 0.046460291108 0.02919786136 0.00086655498 -0.018519916284 0.00080694618 -0.00010623004 -0.000222629468 0.0005900862 0.051553416 -0.00072091948 0.00106328204 -0.00223069162 -0.002056079178 0.061122988 -7.7484398e-05 0.0164218836 -0.080926339304 -0.014859139064 -0.0096137994 0.086616347058 -0.000503986196 0.048615401492 -0.01728867122 -0.2860055085 -0.10478458176 -0.07052257 -0.03806511258 -0.052435998852 -0.07125100276 -0.228615846962 -0.15042208706 -0.092018721694 -0.12702572 -0.202707382 -0.027701408 -0.1680327418 -0.18669859348 -0.1307599654 -0.1875446104 -0.20360761746 -0.17761986136 -0.04593491188 0.05974358336 -0.17215593626 -0.0789556748 -0.1028156522 -0.09857145522 0.01151355668 0.0007439126 -0.114970565 0.060646762406 -0.043441632086 -0.125659483 0.00043488384 0.0452425334 0.0008093054 -0.02209697538 -0.003897551662 -0.1178900512 -0.14576541944 -0.0101870668 -0.00411920498 0.0176292022 -0.1641650458 -0.0933035729 -0.00114715026 -0.0024500294 0.0904322525 0.00075574724 0.00015293298 -0.196840805 0.0688434998 -0.0774725671 -9.782742e-05 -0.000330251 -0.08105844956 -0.09171796966 0.036060304 0.00078134558 0.000977657 -0.000183489 -6.56312e-06 0.0013370818 -0.00121481296 -0.00031584334 -0.1244194312 -0.1542319492 -0.0003042438 -2.93833999999999e-06 -0.0004591422 -0.09297032184 -0.0004110984 -0.0801781702 0.12693153926 -0.096973649686 -0.02065920912 5.03182e-05 -0.0003632692 -0.00668760700000001 -0.073239129404 0.0001315726 0.0598859482 -0.071461232948 -0.0003571574 0.11400521444906 -0.07917939364 -0.0913942 0.091447049996 -0.066188523194 -0.13785000914 -0.07366547188 -0.00071248982 0.035914242 -4.056214e-05 0.17401012773812 -0.000498146806 0.00034649644 0.085393199 -0.0425257242 -0.000437108 -0.04741734852 -0.000248399224 0.0974980944 6.8071952e-05 -0.14603869804 -0.09299115034 2.3050344e-06 0.0634454272 -0.0005986309 3.42568e-05 -0.09962163248 0.0028512484 0.000798731114 -1.422528e-05 -0.00011122776 -0.0842879148 -0.042657506 3.0222458e-05 0.1284296398 0.05807848907882 0.00022652008 0.000139469636 0.05306517936 0.078757066442 -6.76832e-06 -0.0002621592 -0.0002819 -0.0004694608 -0.00060193024 0.0001408692 0.0003178466 -0.0007850306 6.797748e-05 -0.014660098 0.02492950248 9.522878e-05 0.0869317281726 -0.25023556108 -0.094816017 -0.00010106404 -0.0559729826 0.0431517315 -0.103732108 -0.1540515316 -0.05226362508 -0.00024013594 -0.0036562268 -0.184115626828 -0.000101574 -4.69038e-05 9.7504822e-05 -0.15217983578 0.00018845094 -0.149398565508 -0.0218856272 0.13919548234 -0.00091556458 -0.001016077742 0.04438495873 0.0513907188 -4.6704856e-05 -0.0007392422 0.04538772276 -0.078984246 0.0082902354 -7.35436400000001e-05 9.391444e-05 8.516128e-05 -0.00068869792 0.03562771198 0.0284288063 -0.0017435318 0.0004672158 6.25034e-05 0.02098424318 0.0002952162 -0.00015584878 -0.00238517036 -0.000132425878 -0.0030300526 -0.0019966462 0.0105967757828 0.17114212322 0.097919976608 0.04835097346 -0.08139081824 0.1072817478 -0.129811083 0.000100542538 -0.1513964055 -0.1291750576 -0.0007022767 -0.07506166684 0.0945867998 0.00059322198 0.000216405182 -0.1466813316 -0.0014472338 0.00085546972 6.2977722e-05 -0.1028876612 4.57383886e-05 0.1331965486 0.07277388474 0.0025800382 0.09663233212 0.1443219884 0.155844443147 0.06312093848 -0.08592760406 0.079551294066 0.0016770388 -0.0005987609 0.0835201662 0.00441953897046 -0.19145474258 0.00039602399 -0.00060604498 -0.041361489596 -0.0932093734 4.8477982e-05 -0.0430922972 0.0005734488 -2.24508e-06 -0.0823357307026 0.00030593892 4.714269532e-05 -0.009549038206 -5.8286294e-05 -1.3773294e-05 1.50604128e-05 0.00079797378 0.000323332966 -0.0433363692 -4.840766e-06 0.10537267982 0.0021545819 0.1758453827022 -0.10599144 -0.04904472892 0.04721772734 0.05702760844766 -0.0027968506 -0.160161408261 1.191545e-05 0.00012859616 0.044542337544 -0.105642376377 -0.00176007406 0.092030727568 0.000467148662 -0.00020853356 -0.000112154 -9.35424e-05 -0.060668576324 0.0435749396 -0.0002219524 -0.00094355944 0.090631552352 -7.5762088e-05 0.000288580622 -0.113630412 0.03266190488 4.1033824e-05 -0.00063434366 0.0877966788 -9.60954e-06 0.028119173718 0.2258939537284 -6.9466736e-05 -0.0346594488 0.000573000000000001 -0.03655534642 0.0988203916 -0.034368162 -0.000196435246 0.00072592314 -0.0006094354 -0.08132239522 -0.08522652483 -4.096582e-05 -0.088568341484 -0.00022276894 -0.000112484154 -0.0002162738 -0.12862847662 -0.057227006064 0.0282960467 -8.6089646e-05 0.129624387 -0.220993879228 -0.095617642 -4.0362732e-05 -0.036005256066 0.0002307901 0.0463022434 0.00051323494 5.604228e-05 0.002593284 1.828538e-05 -4.6633586e-06 -0.06087583282 0.0797505101 0.08937817051 -0.0014397158 0.017256463772 0.0026543234 0.00219289566 -0.000243639 0.0713543531 0.0005107076 -0.0329395142 -0.309523957 -0.0002199554 -0.066146130356 0.00134912406 0.11463207878 -6.3371344e-06 -0.26995621826 0.00053062604 0.11193449074 -0.001119665052 -0.020593485415 -0.035205257865 -0.0487712566582 -0.0003826518 0.0033836308 0.08360641545 3.014932e-05 6.35736e-05 -0.0579375734 -2.277614e-05 0.000426550638 -0.00090491654 -0.096865772316 -0.11045045728 -0.0011297165 -0.00049181902 0.00040532841 0.0031033264 0.092098340458 -2.04104000000001e-05 0.003680419 0.09374409748 -9.368208e-06 -0.064847232318 -0.00059719694 0.057428213888 0.00249090492 -0.0003781375 9.8587132e-06 -0.04691567118 7.988772e-05 1.312596e-05 6.605502e-05 2.0721494e-05 0.109811770065 0.1131931703516 -0.0621783878 0.064730376644 -0.0030543776 -0.00427910792 -0.00056784908 0.09286300338 -0.00022237672 0.053234160826 -0.00111889 -0.00025493158 0.096219113658 -9.528228e-05 -0.2344104732 0.0567598063476 0.000125125448 0.049335869992 -0.000895249896 1.4349582e-05 0.0262897788 0.0101854761386 0.06434950564 -0.0048462552 8.993611e-05 0.00013917692 -0.08194352406 -0.00296270112 0.0583215186 -0.0006593251 0.000153530116 5.85824e-05 0.110762575916 0.00013451382 0.147612434264 -0.000342699462 5.827126e-05 -0.1476287288 -0.05757920244 0.0005670294 0.00019313138 -0.000105783742 -0.0021709382 0.000455956198 -0.000984734708 4.6784536e-06 9.993858e-05 0.091221278378 -3.0847008e-05 1.487672e-05 0.120272476482 0.084312619336 -6.767344e-05 0.0002005418 0.0477253098 0.154578361318 -0.001023153 0.151274467592 0.0381626810602 0.00810854642 -1.08504e-05 2.87115e-05 0.00046325014 4.040532e-05 -0.109090471238 -0.14930105174 -0.00066186534 -0.100990951512 -0.0355469719 2.9656274e-05 0.000116765654 0.040426187372 -0.0017320872 -0.1094731882 -0.0454302755306 0.104728342 0.2702584228576 -3.475242e-05 0.08205329518 0.0499297947702 0.122878138722 -0.092394863288 0.00038935092 -0.001210594 0.08604861036 -6.63134e-05 -0.00074402398 0.064984057774 8.578968e-06 -0.07581446391 2.6780574e-05 -0.05132499941 -0.207196325166 0.0001419668076 7.8261622e-05 -4.7929302e-05 -0.034320928 -0.00010765862 -0.0007213808 0.000153988 -0.03202989782 -0.030546288 0.0004996791532 -0.07099689724 7.9465486e-05 -0.20855387279 0.0220805728 0.017079402672 -0.046343959218 -0.08306662261 1.160452e-06 0.00010384546 0.0036531131 0.074289373324 -0.0713193932 -0.05280191876 0.0001305481 -4.953628e-05 0.0004879826 -0.10364450792 -0.0499089568 7.754042e-05 0.005673235554 -0.00025558052 -0.001238894 0.07865384091 -0.056115965052 0.00015954984 0.0758675024 0.0366151188 -0.12022887022 -0.109343948 0.1124848368046 0.0009124502 -0.0898753922 0.0022599824 0.047987472606 0.05723081827 0.05275469012 -0.000274966314 0.13290613665 0.10269437177128 -0.00029024228 0.0015875274 0.06653011574 -0.04166408334 -0.1681529622 -0.000158905 -0.06876439419444 0.00137830928 0.0001826463164 0.04391836994 0.06781903862 0.0813331787 0.0003441696438 0.07295393766 -0.10074994272 0.0265651529956 -0.00044008 0.0215648679754 0.17110945556 0.0010223016 -0.04514382956 0.19342877196 0.096215626636 0.00010427832 -0.000123847 -0.000615671674 -0.04371828234 -0.06858717466 0.0002113169336 -0.0591644695458 4.822116e-05 0.08767904642 0.000494699022 0.000695166018 0.00048643938 0.00033605442 0.0005915496 0.0290858038672 -0.10090503498 0.07720347852 -9.23066e-06 0.01824322278786 -3.0582048e-05 -0.1627827844 -0.101645949808 -0.1041104926722 -0.0048464617 -1.133724e-05 0.00124205872 -0.052017945612 8.068529e-05 0.06092314636 -0.001389227848 -0.03478906098 0.00045499026 -0.000496188012 -2.09182022e-05 1.85441676e-05 0.113878546 0.0008234066 0.000109285004 0.03096005888 -0.091007241982 3.319322e-05 -0.0915473169306 0.000100256028 -0.08638906956 -4.522856e-05 -0.118862282514 -0.00032736811 -0.017663954152 0.036047483998 -8.82828e-05 -0.16330895078 -0.10271053 -0.0762002339 -1.321619e-05 -0.0523821808 3.6783342e-05 -0.0008969052 0.0712654928 -0.004837425 0.0009532782 0.036818284348 -5.171088e-05 0.00027714948 -0.0002273888 -7.0705648e-05 0.00148066868 0.0216292218 0.000116509572 -5.66926e-05 0.00010957508 -0.1708609112 -0.08955042328 0.00071068182 0.1177815299728 0.0002769164 -0.083431724016 -0.0361558378 0.0373691598 0.2248484039352 -0.0448501778 0.0137686831744 0.1110091208 -0.00062266208 -0.10245888202 -0.1174092298 -0.00012361144 0.054972019004 -1.4709e-05 0.0337856122 -0.0762583708 -0.0002889536484 0.03021298898 0.00022467068 0.016421987636 0.08432891 0.06352781546 -0.1544187526 0.031272096892 0.021098324472 5.4604462e-05 0.134264507778 0.0722483072642 -0.00017239014 -0.065485754 -0.0441632724 0.1192412498 -0.0853068295 -0.00023186282 -0.0013208872 0.04710596816 0.044973096382 -0.0074569007694 -0.1662854078 0.00412338014 0.123869901176 0.004670454354 0.04953852372 0.0005348802 0.09899519486 0.0015170896 -8.581996e-05 0.0004742882 0.00705421854 -0.00058867944 0.06167407 0.09057600912 0.0006209909 -5.45174e-05 -0.0006298496 0.0010527202 -4.027548e-05 0.04208274114 0.0010216654 -0.0755227454 0.00023913046 0.001035971128 -0.0694034342 -0.13277338122 -0.0384354954 0.01123842992 -0.12488471077 0.00023672078 -4.1682076e-05 0.0874697363346 0.07723898942 -0.0016285992 -0.0613632794 -0.00048344504 0.0005374604 -0.0785853069962 -0.04302830446 -0.01296839 7.0731e-05 0.098805546596 -0.0003193918 4.14426014e-05 3.29020878e-05 -1.2033908e-05 -0.000874899934 -0.0018976682 0.0954968692 0.0637121316 -0.0046506812 -0.001497061 -0.000307239 -0.0952060708 -0.03873982316 -0.000736182166 -0.08119357722 0.00137354 0.13651826656 -0.0003696056 -0.083194792 -0.11266857514 0.12820547279612 -0.0002298954 0.000324267686 9.8116419e-06 0.08881608006 0.00032157846 0.00074611616 -0.0001552114 -0.05173220202 -0.0025175746 -5.2595898e-05 0.0024777966 0.067332375268 0.180193174 -0.206685936808 0.0001698171 -0.00050719808 -0.0304058792 4.455194e-05 2.5150574e-05 0.240075731468 0.1664077558 -0.00024074526 0.00015699204 0.052904667748 -0.0441812468 -0.05723561592 -0.00054348272 -4.572224e-05 -0.11417053744 0.180358919694 -0.1269361192 -0.059060031224 -0.00044669938 -0.0560142312 -0.00054528354 -0.0004794396 -1.563368e-05 0.09872813896 0.00340433482 -0.00043510108 -0.19539385946 5.402738e-05 -0.0006361268 -0.000400500132 -0.061611713968 5.206151e-05 -0.00033761816 -0.03465528068 -0.06589838798 -0.0002460766 0.0001956356 0.08805609492 0.048123736482 -5.3753172e-05 9.870878e-05 -0.000110859 0.084853005 -0.1191782304 -6.106605e-05 0.000350574036 0.0569837348294 -0.119094409132 -0.1367707416 -0.001932461 -1.16911999999999e-05 0.05544572916 0.10993433414 0.02950508248 0.1480078248 0.041511619057 -0.071739621114 0.2053572779264 -0.0746918134 0.001402031 -0.000268243 0.002306775 -0.0028490742 -0.0928786441964 -0.00175072348 0.057424441456 0.05205361032 0.00014530994 -0.0014446498 0.0417826475 0.02184768818 -0.02160021996 -0.0002715488 0.058087175 -0.00500761914 0.1155413806 -0.0007117616 -0.00070231574 -0.20882325 -0.00013700544 -0.045195868428 -0.0978970328 0.0007380094 0.00227657588 6.86168e-05 0.1105184315442 0.076179778 -6.241328e-05 -0.1146425765 0.101509382892 -0.04865371452 -0.0002299099 -0.0559991207 0.0001455641 1.76015200000001e-05 0.086290302828 -0.09462021716 0.1257028666 0.00163579928 0.017746922 0.024769248 0.0006189192 -0.0027315786 0.1295404264 0.0874685106 0.0381118064 -0.0004244494978 -0.000721660414 -0.00017581406 -7.453884e-05 -0.000827296716 -0.0509572 0.0033070024 -0.0009383364 9.952398e-05 0.0290049204 -0.239912195614 -0.0217520273732 0.01777299428 0.10293338421 -0.0005525813 -0.03716621606 0.00133505344 0.1064610242 -0.04674982236 -2.431444e-05 -0.07402540954 0.0002139529024 -9.1826556e-05 -0.04280290764 -0.00037671756 0.00079008496 -0.00050361778 -0.11010009572 1.060876e-05 -0.07995454892 1.003553e-05 -0.09183667842 -0.000598167 0.0002958752 -0.00015865726 0.00691428548 -0.10275454482 -0.04119463548 -0.00041369888 -0.0218008063638 0.0003747104 -0.01720921862 -0.021963689954 0.0027930652 -0.00211869128 -0.0001045173018 -0.0825132656582 -0.000160280505 0.03810954318 0.1173077406 0.096702848852 0.035706881242 7.0452692e-05 -2.2521584e-05 -0.00086535782 0.109353794698 -0.00073943574 -0.0355612 -0.212081136226 -0.09128906334 0.00012238824 -0.0008808356 1.293828e-05 -0.10349616998 -1.90277e-05 -0.05499035804 -0.3004140698 0.005703771096 0.0029790273 0.07086482416 -3.42535256e-05 0.04393620248 0.0001650874 0.04445633456 5.7966724e-05 -0.04416510917 4.193634e-05 -0.00025338684 0.0001636391 0.05997174071242 -0.0015242668 0.00145329746 -0.0707492733722 -0.1273613691 0.00020680434 0.09802542012 0.00399564101672 -0.1029275874 -0.115780886536 0.00012980562 -0.099099051254 -4.055764e-05 -0.01531415554 -0.00018889227 -0.072350003542 1.088753e-05 0.08702671878 -0.1041454618 -0.122426979378 -0.0021405912934 0.02339984856 0.0018183228 0.1373682063766 -0.000129188994 2.56028692e-05 0.00083025852 -0.0539432305 -0.06364976692 0.114811315518 -0.0033860760934 -0.06941471318 7.67853e-06 0.06461624222 -3.84273e-06 -0.049893830328 -0.00013395078 0.06521207796 2.743704e-05 -0.00026608988 0.051282326736 -0.14004633562 0.00380251982 -0.0572779953 -0.11504911 0.0002929642 0.069837278892 -0.06950020666 0.073264039068 0.00019966044 0.001121913 -0.1158134822 -6.674282e-06 0.196405991588 -0.000186896626 0.0273167661 -0.00041469406 4.36219999999999e-07 0.002172259 0.09999419472 -0.000407112 5.06630742e-05 -0.0645026882 0.000263844999999998 0.059912729033994 -0.0407089141308 0.077668968106 -0.001813696178 -0.00062121272 -0.0368068975424 0.1337025178 -0.00016054862 0.00098710288 -0.11020007464 0.08523744756 0.015337328 -0.0042187184 0.0078083754 0.00028214818 0.000395832914 0.11154433008 0.0004757962 0.00048998912 0.0094306892 -0.05035355556 -0.0003708818 0.09377729878 -7.47086e-05 0.0006349024 -0.00062901732 -0.05678410792 0.0066159974 -0.000130134108 0.00017918583 -0.000503221982 -0.14890095046 -0.136497450048 0.12976612228 -0.0001353504 0.08443902052518 0.200800867796 -0.068204621566 2.93754000000001e-06 -0.0005607372 2.7945914e-05 -2.02402e-05 1.59102e-05 0.0004159292 -3.668672e-05 -0.089610084268 -0.003005307 -0.00263879404 -0.000235208018 -0.0538117939532 0.114461999298 -0.0728731268 -0.0353203603 -0.00041626258 0.138277850994 -0.0007173046 -0.001953312 -0.029998371536 -0.141657421304 -0.01040223006 -0.10013934974 0.00037622364 0.027281852336 -0.32745894258 -0.0010430818 1.317952e-05 0.000765302304 -0.073317486724 0.0007472746 -0.0002675561 -0.07747967208 -0.00121284277 0.0009207838 -0.082753337 -0.1627479858 0.20215566354 -0.067050691374 -0.26757005506 -0.1567152 -0.22143267002 -0.246144532446 -0.1739961834 -0.07994915248 -0.19700879548 0.2377277582 0.0005268313 -0.051474852688 0.00277565172 0.13715192098 0.00086347028 0.00128034118 -0.00039277488 -0.0598464017 -0.0372242644 -0.08597354475 0.092339672734 0.0011830494 -0.0449500035 0.121058705 -0.0010901886 -0.033669000363 0.07707587094 -0.021129814 -0.1522711738 0.0327911016 -8.589078e-05 5.7754636e-05 -0.0003782938 -0.029930799 0.00020950428 0.079135924406 0.118511435448 0.0006236454 -0.0004208134 -0.0008999416 -0.05355141974 -0.0004335592 4.6061558e-05 2.9252036e-05 -0.068604067596 -0.164990222358 -0.0001974212 8.8629542e-05 -0.0887231762 -0.00067537322 -2.27769964e-05 7.033832e-05 -0.0853851628 -0.00028284892 5.99151e-06 0.238091645544 -0.026754295728 0.03131560034 0.038159857884 -0.02335443606 0.24126873577704 -0.00019133652 -3.3486319999986e-05 -0.0004721892 5.12318580000001e-06 0.00203240556 -0.0001214128 0.220606584698 -0.0012841734 -0.0600748814 0.14381655834 -0.00012769522 -0.0701212166 0.0002989278 0.0603971354 0.0284707313388 -0.10945797534 0.07303392754 -0.0001550516 0.1087619396 -0.00016725607 0.06254411124418 0.01752118011378 7.057806e-05 0.000145668098 2.20668e-05 -0.000288740834 0.113045806382 0.0008047258 0.015685404886 0.008912168 -0.0519871664 1.544832e-05 0.0167124686 0.00043318474 -0.06901349526 -0.03997401936 -0.1064932702 0.0246572252 -0.0011144918 0.0006607986 -0.0804069709948 0.05910394354 -0.0213618212294 1.54024494e-05 -0.00079323902 0.0001151718 -0.25472932804 -0.0006826207 -5.1658334e-05 0.000269749 0.1415101835 4.50290214e-06 -1.2143872e-05 0.1238387018 0.0949760146 -0.000572049568 0.00049080724 -8.05376236e-06 -0.0006782136 0.075816523514 -0.00031325558 2.50900000000001e-06 -0.0380073208 0.072243624608 0.140974135056 -6.2511052e-05 0.0009264106 -0.0314650636 9.49688e-05 -0.0994261886 0.04434928976 0.0756773912 -0.042388731844 -0.0039339412 0.00060764538 0.00275232828 -0.0002671009 -0.084644612 0.000158566362 -0.120524830092 0.0602429692 0.02967342048 -0.15037712548 -0.035807000944 0.0002318812 0.00096237166 -0.00017374968 -0.00067993836 0.04030430132 0.10502957568 -7.00963389e-05 -0.10191353022 -0.0076385752 0.1003705875 -0.00030330364 -0.06631623102 -0.0008493874 0.092555006238 -4.73713200000001e-06 -0.054154690198 -0.0002493622 0.082919102284 0.1230825636994 -0.042378893 -0.2537211298 -0.260960779 0.0505240769 0.00586365453124 0.0001399232278 -0.0502276513994 9.14863064e-05 0.0906673806 -0.0040365464 0.0642383026 -0.0847255808 0.0438631744 -0.004833155 -0.0015633342 0.00192880656 0.075143203794 0.05436260738 -0.103939614504 0.2164016528 0.0897867994 -0.00018432 -0.011413872826 -8.030722e-06 5.4650102e-05 0.14598930198 0.0011351503748 -6.827314174e-05 -1.9279414e-05 0.00360848724 -0.0270871729 0.035068325868 -0.0004814299 -0.00069883618 -3.66787102e-05 0.000916843028 -0.0012265584 0.0008632048 0.00143974256 0.1906742404 0.0026629566 0.093741323862 -0.00024958394 -5.3820914e-05 -0.0023269808 -0.1654739366 0.08895174102 -0.01619562 -0.00047340218 0.00040679806 -0.000346448034 0.00080795584 -5.66769399999999e-05 -0.1126202508 -0.000536636 -0.075060597562 -0.00065033572 -0.011964273608 -1.376622e-06 -0.00037426424 0.123170973906 0.058132820922 0.00059579076 6.5215286e-07 -0.15814593229 -0.00010762904 0.094680277628 -0.1233406987 -0.0440329238 -0.087480488882 2.05980000000002e-07 -0.00905591944000001 -0.21591157386 -2.2075882e-05 0.0383055834614 -4.0102088e-05 0.0067894274 0.03573185766 -3.76319698e-05 8.04337999999998e-06 0.0963291193 -2.63716278e-05 -4.22320532e-05 -0.00235806184 -3.2523e-05 -1.993844e-06 0.0021656914 -2.773325e-05 0.0114454528 -7.22501e-05 -0.052060716572 0.004173251726 0.000349625196 0.0007622109 -0.0002000346 0.0003576668 -0.14025014018 -0.05120850924 -0.000610738064 0.00150126578 0.07369950242 0.00010638966 -6.805775e-05 0.0016320966 0.27267895892 -0.0001855814 -0.000151162432 0.000162488124 -6.409232e-06 -5.492614e-06 -0.237235791912 0.02529894004 0.00087996248 -0.00014629614 -0.02559861356436 -0.004733284102 -0.02448195992 0.044379775906 0.0690374648 0.00235788704 0.0166562 -8.327112e-05 0.00059801244 -0.000330452298 -8.661544e-05 0.0001983712 -0.11315782138 3.5616922e-05 -0.06289351696 -3.1755472e-05 -0.0009727156 -0.0002049589 -0.060693367004 0.0022061278 -7.64438e-05 0.00025764176 0.0131210820082 -9.289084e-05 -0.15748526238 -0.00061681178 -0.0005691723 0.0934716372 2.048904928e-05 0.1488045824 -0.0227786325882 -0.0008935764 -0.000395404734 -0.03210303426 -0.000261806418 0.0695609098 -0.000568871504 -9.89136e-05 -0.0009255442 -0.00453229450238 -0.0009342324 0.01616047 -0.08752616558 -0.107791904 -0.000248064266 0.00014826311 0.060130402552 0.00144536648 4.0441338e-05 -0.0019374306 0.087388852388 0.0006380336 0.001197774018 0.00072824392 0.06445098316 -0.00042934046 0.08554964044 -5.363878e-05 0.000509449822 0.10629939404 0.21325163992 -3.37723999999999e-06 0.064499347328 0.052607608 0.000161970392 0.0958437066914 0.06506362804 7.48189e-05 0.012263112 0.1194815650232 0.00023486783 -0.0107166 0.081691180732 0.27413523252 -0.05506458806 6.140264e-06 1.257392e-05 -0.06238525412 0.0201548432518 0.0536067432 0.00028577926 0.0001234642486 0.0003686443 -0.00023998234 0.000681108928 -0.07341144536 2.887742e-05 -0.00046413956 0.00040457848 0.2548546008 0.0001779982 -0.17156747766 -0.0004528046 -0.123654893054 0.08573716866 -0.00019785634 0.065994301202 -0.0265740844 -0.0325074702 0.04781850166 0.0799045302606 -0.03630385276 -0.01351480882 -0.0604860540386 0.00014016338 0.103030559296 0.06922658918 -0.00016691352 -1.0443154e-05 -0.04611348518 2.929433278e-05 -0.0485208594 0.000839957526 0.0546138724 0.00074772908 0.08697963524 0.06635257708 0.002588345 0.030104916152 0.00073502322 -0.228174717 0.011082332 -6.5807446e-05 0.0315304554 0.00070340304 0.00222550572 0.012969191992 9.7081122e-05 -6.442882e-06 -2.955436e-05 -9.9725238e-05 0.03825388112 -0.04621472498 -0.065915947792736 -8.7025824e-06 1.390479e-05 -0.06854010106 -0.116351882312 -2.8865064e-05 -5.116068e-06 -0.00020191726 5.4221738e-05 0.000264735228 1.035488e-05 -0.05020036233 0.00018516356 0.175199699526 0.1059011215 -0.0622358631764 0.33089146922 -0.126146985346 -0.0120606776 -0.0529165430248 -0.00017431636 -7.314754e-05 0.000133243572 -0.0084588132 0.000474151 -0.0004039134 -0.1346490867 3.153011968e-05 -0.0465789384328 0.0789747011884 0.07509531824 4.16394000000001e-05 -5.3978e-06 0.00352832044 0.0004358212 0.00047093014 0.08226125674 0.02850551414 -0.0017071242 -7.1955388e-05 0.091514669498 -4.875684e-05 0.0978148351 -0.11024660108 0.0049765943 -0.0732376608 4.129338e-05 -1.1431312e-05 -1.67415312e-05 7.8382806e-05 -0.00021552738 2.42670759999998e-07 0.10784083028 -0.0004276754 -0.11780679626 -0.085246715258 -0.07227560558 -0.04910200712 0.0063052247 -0.00011313408 -0.109434499088 -0.0649578395 2.76887572e-05 -0.01539749796 -0.04986186418 2.47677774e-05 -0.09072007812 -0.09649849732 -0.02785984176 0.06402597806 0.16058755672 0.2371586858 0.078166554666 -0.0007857805 -0.031252667244 0.00016331014 0.073968806 0.000175497683926 0.08673160602 -6.545318e-05 4.150412e-05 -0.000950993 0.00014545022 0.024682812 0.05587853018 1.1714534e-05 -0.000669613698 -0.000117406272 0.00031678776 -0.02563019738 -1.7760676e-05 -0.101606653562 -0.0573940073 0.000554384054 -0.03597836978 0.069382341984 -0.05975295953 0.093005486684 0.00012838706 -0.00018571168 0.0287757888 0.07913927048 -8.640988e-05 0.05901010622 1.268514e-05 -0.00082199088 0.09304862078 -0.00115665904 0.03379372532 0.08725792776 0.000191697599999988 -0.05553620198 -0.00151661464 4.41123144e-05 0.0213184204 -0.00011122322 -6.994898e-05 -0.05595259168 -0.05633028778 -1.99726e-05 0.00017194242 0.0002929666 0.00546854636 0.000757240692 -0.0269188996 0.045381039572 0.0552763162 0.0640360938 -0.14318151344 -0.02533976618 0.09728814632 0.0743924908 -0.01481738908 -4.321758e-05 0.086181939484 0.07973840364 -0.0277643104 -0.000514684 0.000125792994 -1.048214e-05 -0.0021117191 0.0003085971 -0.06907498108 -0.1442619849 -0.055027854532 0.000491369 0.0872394524 -0.00266887992 -0.034680073926 -0.00080394212 0.12100088824 -0.1585746379 -2.986189e-05 -0.00187040782 1.618988e-06 6.13352314e-05 -5.7994236e-05 0.0006044768 0.1171349858 -0.10367810276 0.119649491544 0.01610492646 0.0248115274 -0.00103758908 0.034993121338 -0.00179506382 0.1824515036 -0.000363141 -0.00737136405999999 0.00037875184 1.23254e-05 0.10575805624 -0.000107163432 -0.040829546 0.1349156184 0.0067750098 -0.11417435888 0.000731579914 -0.00118166778 0.1642281814 0.00045984074 -0.0012580172 -0.0008766269738 4.634646e-05 -6.863212e-05 -0.0007547126 -0.0006877964 -0.00983196414 -0.0005321644 -0.00958622002 -0.00021543676 -0.10650297762 -2.36689e-05 -3.274622e-05 0.0004667208 0.0056429122 0.065842956922 0.000375269 0.00091033202 0.0007430638 -4.2595972e-06 7.9081402e-05 -1.9899824e-05 0.049735145638 0.052959957958 0.10635649279 -0.000201825068 0.01316204568 -0.00203262176 -0.0001072744 -0.0007913152 -0.035944173 0.0526743208 0.0421656635 -0.000168868308 -0.001472524 -0.14771730964 0.001847643 2.595468e-05 0.0013058252 8.9126152e-05 -0.108315634634 3.910262e-06 0.00092051886 -0.0011414482 0.090100388 0.02817716722 0.03148514452 0.23958923804 0.015137744 0.028882463 -0.08410638954 0.144063949036 -0.001235377 -0.00049137242 0.00045345094 0.04596284788 -4.813152e-05 4.04611e-05 -0.001078107 -0.186104779 -0.04736906036 0.0003800486 9.6645604e-06 0.0524891143 -0.20097351524 0.200055003528 -0.04979636386 -4.47825e-05 -0.00168097146 -0.07035125298 -0.0025340612 -0.039427497134 -0.00102037988 -3.333442e-05 -0.00031496542 -0.01099064882 0.00016100634 -0.00659668808 -0.0466091659 0.1053525509398 0.01864849994 0.039795806 0.1039674154 6.332124e-05 0.0014540232 -8.763356e-06 -0.07683230426 -0.000133758222 0.001522913222 0.14175876271 -0.00045960132 -0.0010779536 -0.000122127488 -0.0710572294 -0.15253985518 0.00014038562 0.055330054112 -0.0003803432 -6.15493e-05 -0.00014804862 0.000378210744 -0.00712105732 -0.2389845764 -5.68535e-05 -2.323604e-05 -0.1059231354 0.00012594858 -0.00053317432 -1.622828e-05 0.00233309120059999 0.068118872792 -0.0595909978 0.0002090896 0.0009796954 0.0013020006 0.066324063854 -0.000729529 8.839059e-06 -0.00033793334 0.0010768714 -0.0446550492 -3.0808e-05 0.0006883776 8.1720673e-05 0.09944421262 0.17266354453 0.180698201 -0.046563634 0.098807009 -0.0274652423472 -0.002899691604 -0.1143425948 0.05865889078 0.0040355175976 0.000606615358 0.02066412092 -0.00054939684 0.021006753672 0.00061107158 -0.06452729372 0.02603768134 -0.197051667526 0.00116069572 -6.866722e-05 0.104665964292 0.0002932223704 0.09822548134 0.000112312 -0.02073667782 0.00142743592 4.9332934e-05 0.129130249482 -0.00050218726 0.00045097752 -0.0001048060026 7.78095999999999e-06 -0.0991456808 0.03655011344 -0.0397598753738 0.1700651692 0.0669474206 5.1470632e-05 -0.10564682832 -0.0696833962016 -0.1032471762 6.1834246e-05 0.00060174306 0.12178069748 0.05492749188 -8.91160408e-05 9.1773842e-05 0.000333662756 -0.02006183994 -0.020976029926 -0.070119556796 0.0787847644 -0.000126845506 0.000228851016 0.07722406244 -0.00115163356 -0.0368102786704 -0.06687847816 4.9924808e-05 -0.00063294064 0.00014785646 -0.00027151588 -2.839754e-05 0.168534800332 0.0321646832 -0.00013328822 0.09524352128 8.86364e-05 -0.0438904419 -0.0003520628 -0.0408435521 0.00037043404 8.786622e-05 0.0918342189 -0.039295921948 -0.0021217764 -0.00022082682 8.8859946e-05 0.106512642354 -0.043545244252 -0.088896753992 0.03401761552 0.02057345871 8.49074e-07 -0.07947571226 -0.15566625988 -0.16473421078 0.1473752529854 -0.09407853066 -0.06383868082 -7.356146e-05 -0.0014558029 -0.00014507404 -0.000244907652 -9.7046848e-06 0.13835180164 0.04008163212 -0.0011085988 -0.00014789384 0.04429352946 0.00481408194 0.14694986834 0.1179771482 0.0425745684 -0.1436931189 0.03189185626 0.000590208324 -0.0001147028 0.049402695858 0.00033089424 0.0705244543302 -0.0001956264 1.4511556e-05 -0.01995522308 -0.0008275746 0.164277989052 0.0537593688824 0.1208954662 -0.0004176092 -7.111878e-05 0.00037351408 -0.079965541119314 0.0006248108 0.001671512 4.217851e-06 0.0302579148 0.00020955068 -0.0018100396 0.1033896924 0.0350139276 -8.34468e-05 -0.00185486344 0.1394243212 -0.2575879819 -0.27217382406 -0.001405275172 0.0323675784 -0.0001807184 -0.083730690776 0.00076527338 0.080367035982 -0.00131973974 0.00017897198 0.054620872276 -0.1607441742 0.0002858794 0.0960545714 -0.07778899298 -6.596264e-05 0.000231755694 0.0011521704 0.107878462256 -0.05896864298 -0.21022681244 -7.727868e-06 0.0002448814 -0.093379608338 -0.000583725 0.13732632286 0.0599807945172 -0.09984715138 -0.090305434278 -0.000104190002 6.72513e-05 0.0010800532 -0.1579889235554 0.1166870561348 0.0547121755 -3.72555999999998e-06 -0.0003641936 2.11133764e-06 0.00133602934 -0.0298146794 -0.078621585202 0.10128384232 -0.025042227914 -2.4253426e-05 -1.01462e-05 -0.0897739701 -0.041828002242 0.21133166502 0.1686945276 -0.11511813884 -4.1760144e-05 -0.0412827022402 0.0595463015178 0.058443955644 0.1482500486 -0.07408553288 -0.0246031348048 -6.054494e-05 -0.049024886658 0.05695801716 -0.05104649532 -0.1094828862022 -4.2922e-06 -0.00126955554 -0.1163927626 8.63668e-05 0.0011894268 0.00055511078 -0.00033934026 -5.20052e-05 -0.142960305984 -0.00055198374 -0.0010242759 0.00030939296 -0.106293801099134 -0.02345468339 -0.000162164622 0.07379827822 -0.18125960866 0.07900713483 -0.04982197448 0.00168734484 2.697934e-05 0.0035725568 -0.07716816864 -0.0779747622 -0.001208948 -0.036131238594 0.0476530579326 0.000855974800000009 0.006280134664 0.20645364238372 0.002467025896 -0.0676253433 -0.187228376 0.00081513194 -0.0002956232 -0.05944920026 0.02560318574 -0.09661404976 -0.0013004957 -0.00041953656 0.023391701868 8.7427094e-05 -0.00326288476 -0.0006631044 0.006907923072 0.22465638802 -0.06011578232 -0.0006040868 -0.078287416342 -0.00014335536 -0.0222189768 0.0638741525406 -0.11984445932 -0.00010701828 -0.07368654114 -0.11401611002 -0.004108546788 -0.0010080656 -7.014228e-06 0.0515823396 -3.183476e-05 0.06092262256 -0.0007856506 -0.05957003309 -0.06876046406 0.074045322 0.002560072 0.11351763198 -0.00121051666 0.0006739772 0.0184384026 -0.18430590824 -0.153372767624 -4.7886606e-06 0.00025663366 -0.00015001952 0.083176919978 -0.001025414 -0.08224254782 0.00066736456 -0.03368015886 -0.13366204758 8.163384e-05 0.1286384647028 0.00014708962 0.068532634736 -0.081973479 0.0022265654 -9.455554e-05 -0.04192977968 0.0668369274 -0.08782105722 -0.1254990399 -0.001213814226 -0.0023602248 -0.0570662298 0.0545438203506 -0.0005934216 -0.00049794962 -0.056585734694 0.005166171 -0.0175895793 5.57730000000003e-06 0.061850196 -0.0501721614 0.00077766722 0.00065838198 -0.01111116232 3.3642e-07 0.00042529154 0.083436360726 0.069351508666 -0.0004429639 0.000718016 -0.141303834 0.1455904522 -9.18140000000006e-07 0.0021876274 0.00192090702 -0.0753155364 0.04048462744 -5.60996e-05 4.0241076e-06 0.0001585068 -9.875006e-05 0.0345930613 0.137978972 -0.073822499564 -0.0009744534 -0.132674267 -0.052866937 -0.220271195004 -0.062698584 0.00015860998 0.0936807896 -0.00084974224 0.00829607299999999 0.0298576804 0.0403374922 -0.0007651857 -3.190244e-05 -0.0371138558958 0.0011562936 -0.0350922658 -0.06730559892 -0.00048650412 0.099066786588 -0.0383340084 -0.048029804702 0.0002488822 0.0491724868 0.20504083999 2.002545e-05 0.02865796996 0.0614127381904 0.012018532 0.1104897183178 0.034759775658 -0.0702589196 0.00032203816 0.1679008708 -0.0297429535 0.01945528978 -0.09720035134 0.05675007622872 0.133133179388 -0.00011970824 -0.001714246 -0.0427211596 0.0256998199018 3.0814162e-05 -0.0004845604 -0.0002014546 0.0011485519774 0.00082050736 0.00210519394 0.24504289946 0.069237488 -0.0391598438 0.135589936 0.0007338085 0.0856899334 -0.20022848068 0.0725795412 0.01228792568 -0.00028467116 4.341888e-05 0.00189435284 0.10057784654 0.00069636284 0.148781764044 0.00023476928 0.07815059347614 0.0049338104 -0.000221135576 0.00080176158 -7.05551e-05 8.71773148e-06 0.10564171616 -0.0751229982 -0.1045014578 -0.00067193698 0.0015498364 0.24472288207742 0.1164727498 -3.191758e-05 0.04018318666 0.043113091 0.083315017166 -0.0533226158 0.0580537272 1.587291e-05 -0.0026345214 -0.14395396808 0.128178869067 -0.076116703498 -2.2811766e-05 -0.000496016 -0.136708116458 -0.001699903442 0.0272520728 -0.000138851986 -0.00306404002 0.122631384 0.080913943958 -0.11190810332 -0.0363067777238 -0.062611123812 0.03782779 -0.0731380147 0.022104538824 -0.038484205374 -0.00250021124 0.000112299 0.000841677 0.0055912444 0.0002114151224 0.0014163724 0.0835722845232 0.15446511306 0.00022594742 0.058639300874 -0.04225650066 -0.05930605666 -0.052398498172 -0.0655939468 1.362854e-05 0.00036514854 -0.085566881196 -0.0817929399 -9.64988e-06 -6.4367422e-05 -0.2144096878 -9.879302e-06 -0.00113749456 -0.08324626493 -0.0509328585 -0.171823387112 -0.13505148006 -3.945992e-05 0.13164752487 0.1173326024 -0.06647019774 -0.015099867362 0.05448791522 -7.251828e-06 -0.00423227484 0.02763642432 0.1587283624 -0.0056190774 -0.00014171692 -0.04101922734 0.094766366996 0.00015086774 1.6340854e-05 -0.00010236478 0.06669249749 0.05009360904 -0.038521281628 0.0979548197192 0.00058067588 -0.000118610806 -0.000435446936 0.047482350422 0.0001424034 1.48061624e-05 0.0007421368 -0.0020520906 -0.03905768764258 0.002049912374 -0.2059779891782 -0.0061981384 0.1320894126076 0.0063096666 -0.00183665004 0.00071751172 -0.12656091714 -0.0004042509 -5.200284e-06 0.09486396122 0.070582911188 -0.00032607866 -5.320728e-05 0.000160991 0.00722501674 0.027626006808 0.0008487976 0.06438201594 0.00149704152 -0.00049097418 0.0091171336 0.00036448212 0.0515070448 -0.036688084928 3.668172e-05 0.0007778858 -0.0590968688 -0.000104225936 0.057159404 0.000722295532 -0.1808003336 0.0054900213226 0.004431202018 -0.102317183936 9.896368e-05 -4.617061104e-07 0.0108357724 0.04262458679 -0.0358852222 0.00020425228 -2.6038792e-05 -0.072777109048 0.079459740788 -0.02202925378 -0.03815682856 0.203288068 -0.00087193034 -0.01767409862 0.12121676074 -0.158122591 -0.025776321792 -5.69643999999993e-07 0.043447675128 0.00014844076 0.000423102568 0.00120067684 0.00063251214 0.063863917018 0.1422065845098 -7.8613099e-05 0.00010283796 0.11872102892 0.00010274924 -0.03671849014 -0.0002425112 -0.00030766396 -0.0731268596 2.364308e-05 -0.0024531102 -0.0697140298 -0.10092102184 -0.046065928552 0.0429054 -0.162058117188 -0.1525175256 0.07362892004 0.01905489085 0.0294155488 0.01903234838 0.06169517747 -0.100561160856 0.0432983036 -0.001153703332 0.00033215732 -0.040383618021 2.039160604e-06 0.000622783252 -0.11011753918 1.04726e-06 -0.0393406126 0.07086537072 0.00113061428 -0.00068504288 6.4227e-05 -8.8916e-05 -0.12404798914 -0.035355403826 0.03948045273 -3.2639393e-05 0.022587611834 0.0038201918 -0.00185935776 -0.0015233288 -0.00159800272 8.96559120000001e-05 -0.0002490916 -0.00065846312 -0.07591057368 -0.0006383802 -0.0015971336 -0.07520699951 -0.05583128314 0.00035533296 0.035970383734 -0.14469395432 -0.059444999 -1.210134e-05 -0.0023203156 -0.079816339 0.002255744 -2.745558e-05 -0.00075091164 0.00038215952 -0.04429784192 -0.0006265994 -0.00049194098 -0.00059136268 0.065346738 0.10919393112 0.00258540038 0.1228842502 -0.00036536154 0.0003594442 0.000665941724 0.00014759132 -0.0237309094 0.03779064618362 -2.8002498e-06 0.054770204072 -0.0536811242 8.939762e-07 -0.06231377710928 -0.0002832695 -0.05387236326 -0.00039702867 7.571858e-06 -0.0156369776962 -0.00047402558 -0.036994898864 -0.08718107912 4.811184e-06 0.06646748114 5.0412478e-05 -1.1324e-07 0.08884750821514 -0.064473352362 0.112377193276 -0.07017625082 0.00037390292 0.1319308999622 0.1128043486 5.475787e-05 0.041610374952 0.08702710366 0.0490140642 0.0023026446 -0.000567004234 -0.0909231837678 0.12449243544 -0.080442203208 -2.52274e-05 0.0632774036 0.033470689634 0.00018825732 -0.0691785208 -0.0001507892974 1.2591896e-05 -5.010262e-05 -2.65796584e-05 0.0445506287312 0.0007294366 0.066481238286 0.000129836015 0.00083718732 -0.01428279346 -1.0541384e-05 0.0441145824 -0.149406195128 0.125812077678 -0.1142495432 -0.0002166546 0.00162920454199999 0.006375609616 -0.0007047228 -6.4494458e-05 2.054826e-05 -0.05569149452 -0.099911780972 -0.04662026548 0.05386562848 -8.301234e-05 -0.207521738 0.015399650318974 0.06760986716 -0.0001115732 -8.620478e-05 -0.04317710218 -0.0896689174218 -9.875648e-05 -0.0002763772 -0.045513892392 -0.05279385114 -0.10165372818 0.00061128836 0.0029292352 0.0741094904 -0.06763380032 -0.000241670633 0.10985105952 -0.00011142336 0.000480409 -0.0833861236 -0.001565119084 0.00013395466 0.00042265166 -5.086384e-05 -0.00012231422 -0.116460249236 0.13791167542 -0.08747319832 9.265736e-06 -0.1032088048 0.0001762858 0.121541639283 -0.033976896282 0.00032410508 0.0003404166 0.0556667076 -0.08424826416 -0.02106394962 0.061189848 0.06966023466 0.00021776506 0.068043405682 0.0001096368 -0.0009555576 -0.00034467064 0.01368441518 -0.202616090754 -0.093012583806 8.733992e-05 -0.12008138462 -0.02333150354 0.00053058618 -0.0155741512 -0.10084161186 -0.00148749791 -0.00305235112 0.034196844382 0.030396718432 -0.00011688322 0.00075194742 -0.049582815016 -3.285682e-05 0.001280528 -1.295036e-06 -0.0187335942 0.00014577182 9.312636e-05 -0.00655905 -0.0008178726 -0.07222808462 -1.838181e-06 0.08794771486 -0.113535015728 1.660598e-07 1.6988158e-05 -0.00086825682 -0.141073676 -1.9154698e-05 -0.092005258258 0.057016628446 -1.214584e-06 -0.1426702166 0.02655316962 -0.0748693778 -5.66074e-05 0.001746411 -0.134913750272 0.00033999542 0.0368978484 -0.049940927728 0.04426565172 -0.107337319916 0.02338447032 0.0369300396 -8.698127e-05 -0.00058346084 -5.75446e-06 -2.009004e-05 -0.013473224 0.00837398784000001 -0.06251550238 -0.0002701906 -0.03372998364 0.000642790854 5.8006348e-05 0.000129747266 -0.0476923272582 -0.062932617 0.00187799576 0.0900059851 0.0799495285614 -0.0006405596 6.712134e-05 -0.00019523024 -8.54686e-05 -0.02372646906 -0.0880171804 -0.0021175046 0.02367091141122 0.038752608918 -0.0001142338 0.00018674158 -0.0008193536 -0.001153598 -0.0023661606 0.00263417907 -0.00077106318 -0.00032019214 -0.00030083806 -0.0012325714 0.044970226 0.00053627356 -0.0013035144 -0.03274170932 -0.001826059916 0.0010913956 -0.0008211734 -0.0005332126 -1.7737832e-06 -0.0393852908 0.00042850064 0.001169135 -0.00025220202 0.02377303164 0.000140723276 0.073555188 1.342246e-05 0.00078128922 -0.051044485102 0.10128415738 -0.0007522496 -0.05128514392 -0.07939451734 -3.9392756e-05 -0.0003068596058 -0.08050210184 0.061185246632 -0.130719830702 -0.00043529658 -7.695113e-06 0.0015616716 -0.0777975293 0.000180067122 0.057897945936 2.129951e-05 -0.1277624582 -0.126204630214 -0.17405994388 -0.07348865046 0.00128401302 -4.18598e-05 4.1303532e-05 -6.71853226e-05 0.0176432388 0.000298235 0.00349436862 -0.041235311036 0.00024561774 -0.00064698274 6.5854e-07 -0.00985365182 0.09175627052 -1.4562662e-06 5.06716e-06 -0.00236500666 -0.00084244182 0.1264880902 -0.0883901522 -0.10259273818 9.676702e-06 -0.070823089304 -0.030505396374 0.0001378858 0.0040961712 7.826814e-06 0.00025031304 -0.12785099565 6.7544434e-05 -0.0655891856 -0.00020071192 0.10576108254 0.00027035318 -0.00066594028 0.00573122352780001 0.0001009743056 -0.1629188955416 0.00049104718 -2.372154e-05 0.03001765662 0.03446917208106 -0.0874664253 -6.847797e-05 -0.08082247976 -0.08329573564 0.04385265252 -0.044762032234 -0.019955247704 0.1187896641 0.000127112526 -0.221699224 0.1176218237 -0.0135777847136 2.2820504e-05 0.03743849312 0.0005510528 -0.00045322938 -5.365256e-05 0.000139067 -0.097850751588 -0.00011753728 -0.01952690418 0.08530404642 0.135606982 -0.0139567171 -8.262054e-05 -0.071385404242 0.0002800944 0.041646055464 0.00035477654 0.00041458076 1.369328e-05 -5.54578e-06 9.2308838e-05 0.0536951568 0.0635005183534 0.059813008506 -0.00014186062 0.00012495446 3.0616218e-05 0.0001828946 -0.0727079873 0.09219010758 -0.03047045413 -0.1335010626 0.00026301608 0.04692119742 0.222350698302 -0.03053698106576 0.0283539552 -0.0551262696 0.043701161 0.086238829946 -0.00028793928 0.00032391008 -0.10931838614 0.00014813485 0.00046932136 -0.0598249208434 0.00074675142 -0.00090969838 0.0866695154 0.06294510498 0.11955536553 -0.00018166558 -0.09642923412 0.008099094742 -0.00034198268 0.0012271632 -9.4397084e-05 -0.0400470779 -0.0857590322 0.183514261558 -0.00069089002 0.0026436994 -0.0019725176 -3.206324e-05 0.08793135324 -0.0010899101 -4.4542856e-05 0.0005511916 0.078265220886 0.0022681853 0.0009124172 0.02865910148 -0.0595290444 0.00115520078 0.065042783658 -0.0013058018 0.001020117242 -1.1955576e-06 0.042348890152 -6.84083932e-05 0.00018962542 -0.0007975134 -0.00041527506 -0.00368660378 -0.0009091419 -2.94022e-05 -3.672678e-05 0.0003484678 0.0001414114 5.998024e-05 -0.140194311122 0.0622562006 0.00037929102 -0.08431026 -0.0001593926 -4.429714e-05 -0.00051665466 0.09547276318 -0.09715148038 -0.12690268023 0.0927481848952 -0.0501022682 -0.2543881944 0.00050510618 0.155779065596 0.04242553806 0.07123577776 -0.06732992736 -0.149217897 -0.0421169328944 2.1433666e-05 -0.12786189182 5.7593186e-05 -0.07258831381 0.072121718476 -0.06143112346 -7.6019136e-06 0.06428657842 0.07477104232 0.00035517716 0.0032604998 0.09777462612 0.20496003 0.000233913606 0.00018743836 -0.00025260256 -0.0615259573 0.002001425006 -9.50744e-06 -0.0002510178 -0.0737134858 0.0003083782 -0.027877042438 0.03850109194 0.0110047202 0.00062793418 0.12570465253 -0.056914263797 -0.07634624832 0.0027387447 8.707756e-05 -0.206051606052 0.0002795953 0.0024314974 0.01862066704 0.00053870232 -0.00010014774 -0.00086727734 0.240701765638 -1.109977e-05 9.6564942e-05 0.087331881 -0.00161158232 0.0002046092 0.000399298 0.04426197724 -0.00027976462 -0.0281018645704 0.0002061086 -0.000299199914 0.025903019704 -0.00084485418 -5.951668e-05 0.00028363076 -0.00019510248 2.48066e-05 -0.00035494746 0.000576789824 -0.05244923742 -0.10740251404 -0.1528058232 -0.1147793244 5.502458e-05 -0.000739464 0.11905092927 0.0321725872934 -0.23669155492 -0.09777121102 0.03913972222 -0.0827348798 -0.1593284661 -0.14899043056 -0.234075523996 0.05027628034 -0.17245083158 0.000258016754 0.010363746246 5.272516e-05 2.7572106e-05 -0.0003558836 -0.00014500276 0.1068837067302 0.1127184506 0.0001432812086 -0.0037768184 -0.00066921476 0.0005155797 0.096479707802 -0.088064024238 -0.00129032298 0.136112799722 -0.000163526644 -0.0355116158 -9.6691872e-05 0.000152464848 0.19342449524 -0.09531738772 9.742997678e-06 -3.30606e-05 -0.0003067461 0.02193094608 -0.022203100616 -7.28812e-06 0.00016306458 -0.1240533822838 -0.000302363732 -9.016824e-06 -0.1362334198 2.621912e-05 0.25539387225521 -7.4006e-06 -0.0463832774 0.000226889942 -0.068063575674 0.0019093314 0.00086675998 -0.12683650054 0.016365235162 -0.0032073808 -0.009967894 6.9776404e-05 -0.00037766362 0.126839884504 -0.00108152156399999 -0.09977877078 0.0090666766 -0.05346243578 0.066463502378 -6.87484e-05 4.69852854e-05 0.000375471762 0.000247080538 0.0838463217 0.000156948508 0.0003133999 0.102012801428 -0.000159633026 -0.0540646752 -1.990263e-05 -0.000108942528 -1.15839346e-05 -5.88404000000001e-06 0.06009190008 4.4861706e-05 0.00118171946 -0.13295826766 -0.0113613774 0.000280901 6.5081704e-05 0.188660727996 1.40095536e-05 0.09672934474 -0.00093380952 -0.143962865348 0.0299140766 -0.07249184 0.00019613196 0.1387820472 0.18104701414 -0.04811314412 0.12201171309754 0.160421709596 0.01223567798 -0.054931690924 -0.00024201886 8.4167e-05 0.0027247852 0.13673909578 -0.00142143466 -0.08710231334 0.0003062459 0.000460581 0.1091562019816 0.00037076098 0.0006566454 -0.1658907112 0.00049398465842 6.931264e-05 -0.0181370002 -0.00677657060000001 -0.0003605088 -0.00369739764 -0.0959810744 -0.103144978358 0.046878424842 0.0005135322 -0.000279303402 0.0005774323 -0.02883714992342 -0.04521349822 -0.0039012886 -0.00041925186 -3.643786e-06 0.00279312184 -0.000106614122 0.1353020164 0.090866966922 -0.053571647762 0.00055378134 -0.033610318796 0.1160053954 -0.00021077879 0.037834058442 -0.0003640769 4.2019634e-05 0.122427159382 -0.00020478497 0.06038893594 -6.419442e-06 0.080638849638 0.0516544214 -0.0003381571 0.0727970000808 -0.0249816261 -0.00012902716 0.00010026326 -0.000118598122 -0.1531661714478 -0.07786572534 2.2729448e-05 0.00717029504 0.013420715 -0.1575307982 0.00283981716 -4.40583096e-05 -0.000342215144 8.2970714e-05 -0.0361041602 -0.077255581378 -0.00074636292 -0.0055925008 0.0314925698888 -0.0143123842176 0.00044791588 -0.00157080532 -0.124485298 -0.0007430468 5.8932925e-05 0.107653995736 -7.834668e-07 -0.00017316116 0.00112381294 0.00039793706 0.0926054672 -6.6816012e-05 -0.09506520114 0.0733735202156 -0.005084838 -0.026166193242 6.496216e-05 -0.0002737396518 0.023868348588 -5.216604e-05 0.00015250007006 -0.05167962658 -0.19305084902 -0.15524830218 -7.9606818e-05 -0.06338217796 -0.0181150077 0.00063441218 -0.00106428984 0.003069277358 -5.314776e-05 -0.00230711452 0.0881679699658 0.0850276387 -0.04313819144 -0.1361957040792 -2.754852e-05 0.000111851014 -3.30664498e-05 -0.000153941424 0.07037812272 0.00014330026 -5.89854e-05 -0.03090366258 0.090748936014 0.000936759478 -0.00038206656 -3.256368e-05 0.00019212752 -0.00067333942 0.0007517618 2.0113694e-05 -0.081092655632 0.00013974148 0.097810302122 -0.1382219118 -0.000980119474 0.134657135898 0.089428012 -0.025450996 -0.0006797059866 0.13001022856 -6.676874e-05 0.00057789768 0.00014259023 -0.0565704346 -0.236677441 -2.6340422e-05 0.05298240552 -0.00051946 0.04026977222 -0.002498527494 -0.00147995408 -0.0526685032 0.15152090427 -0.09705271204 0.158519154334 -0.2883966614 0.08812023006 0.11971708442 -0.09967842274 0.0013578394 0.239211760068 -1.15815816e-05 0.0007729135 0.00051407072 -0.0011609988 0.0001014673 -0.0001138638 0.00029406294 2.592698e-05 4.991504e-06 -0.105914045077 -0.1643797988 -0.10892965922 0.073639606992 -0.00195491882 5.056e-05 -6.2969828e-05 -0.001943489104 0.055115838 -0.00121950176 0.0001253356 -5.7564504e-05 0.061876126 -0.09564626579 0.105029170042 0.00010617678 -0.066154 -0.0991080584 -8.3369698e-06 0.00015468498 -0.20285229722 -0.1418152278 -3.317114e-05 -0.1504237516 -0.03616934782 -0.08429399774 0.046704318 0.13859517438 -0.2363021128 -0.03091019154 0.018512296198 0.001154261658 -0.06674961992 0.0011047168 -0.0008652396 0.0011139588 -0.002700909532 0.07623376432 5.9522512e-05 0.0477986642 -1.524344e-05 0.073034007 -0.0052010356 -0.004422987 -0.259948694 -0.00012265438 0.0260846384 -0.24037798626 -0.1231709304 -0.0016684188 0.0251308132 0.000101704184 0.000339817064 0.0008187571 0.00222075918 2.186624e-05 -0.0496816145 -0.00064872166 0.00265848964 -0.0001514704 -2.817372e-06 -0.00031597022 1.624516e-06 -0.0005403082 -0.1288821572 -0.04217655946 -0.0221397526 -9.5420096e-05 2.180858e-05 0.091219969476 0.02721066978 -0.000228598228 -0.1576628782 0.00115720836 -0.03593839832 -0.07910952098 0.000911424126 -0.05025875046 -0.0001788613 0.03436124171 0.00566687458 0.001014558 0.00192761216 0.00017011984 0.13358097239 0.1084526543 5.0889918e-05 0.25715762188 -6.055602e-05 -0.056129110178 0.072814153 -0.2191312774 -0.0524316 -0.246674874 0.0037103304 -0.05656446138 0.001607354172 0.0006971444 -6.7794248e-05 0.0006465631 0.14445744328 0.10153957 -0.0003802074 -0.05462422816 0.000434627800000002 -0.139617719208 0.04976399 0.000544657466 -0.00298933026 0.0003712278934 0.06365045429628 -0.035035674902 0.00055555836 -0.06198561416 -0.0845822139262 0.115188212878 -0.0014536064 0.07524005416 -0.0003450394 -0.0013502214 6.787182e-05 -0.043178777804 -0.1850845734 1.74515166e-05 0.0013506618 -4.23644208e-06 0.00013280992 6.062828e-05 -0.08783184448 -0.000494755568 0.0013041712 -0.00064860666 -0.02653744694 -0.001168327 0.0010945382 0.00154793066 0.0396169792 -0.0068907886 0.14346459794 5.596474e-06 -0.0225302006 5.560246e-05 0.134643205928 -0.14043734614 -0.19844711226 0.0002683992 -0.0932484362 -1.696930254e-05 9.064034e-05 0.0003137974 0.112525115 -0.00183997958 -0.000147298746 3.45207400000001e-05 -0.0013362858 -0.049652828 -0.057929745914 -1.389978e-05 -0.067670190182 -0.08504437478 -0.0004236482 0.055932422058 0.000179657332 0.00037057054 -0.0042049308 -0.0012496423 0.00013739684 -0.0001848856 -0.0008014124 0.123817222638 0.122803273733 0.0129826799 0.00018485866 -0.074564610786 0.105562104934 -0.08997679064 -8.7545314e-05 -0.157660212392 -0.00053383732 -0.0001809544 0.07798189594 0.0021966228 -3.3545378e-07 -0.11110518438 2.054572e-05 0.0001865655 0.072239925066 0.00050150024 0.001055867962 0.00031463634 0.1194810712954 1.4547294e-05 0.19529852496 -2.767317334e-05 0.00020894832 0.00018440846 0.00132668636 -0.0253522706 9.22124e-06 0.0171448026 0.0334467938 -0.02569205732 -0.044477140544 -0.0009567058 0.0002364246 0.00067307654 0.0895115845 -0.0649910725564 0.081331500178 0.000203357122 0.0361693259218 -0.00553341046 -0.028686961568 0.151518368 -0.09205066629 0.155292936474 -0.00038760208 -0.073699185846 -0.070068457446 0.249361098262 -0.0872621362072 -0.178278117 -0.085094245372 0.130823126384 -0.097333286792 0.00084742064 0.147376117574 -0.19727078382 -0.0061765752 0.10086527451 3.377632e-05 -0.06303026408 0.0769752999376 -4.2916362e-05 -0.01002400598 -0.00027953932 0.09250532632 -0.0569253901844 0.15218753972 -0.0484050811 -0.04177938748 -0.00050742724 0.10629432758 0.0010673528 -0.023485006 0.1448146441 0.03736903838 0.00031381206 -0.0961186759172 -0.02911066362 0.00031440554 0.170442764682 0.00015894642 0.078312552254 -0.0594732383 1.7881675e-05 -0.096675388 -0.03094558278 0.11850330082 1.72422e-05 0.091376633704 0.12382907997 0.0226453589246 8.898924e-05 -0.0057643268 0.229086294008 0.00049643652 -0.0019308221 0.1387995634 4.908494e-05 -0.00987227084640001 -0.000149680524 0.096541357298 0.0970236597614 0.08400889 0.0390724568 -0.027891662038 0.114878411066 0.04533324216 5.42972e-05 0.04803601801 -0.00109481072 0.032560516778 -0.00046153052 0.00028299422 -1.0218766e-05 -0.001420415 -0.0001946504 -5.2998928e-05 -0.05126198043 0.0652971148 0.19051850508 -2.5392614e-05 -0.20062574358 -0.06509528606 -3.708956e-06 -0.14339724122 0.00112329402 0.00089223214 0.01198927182 -0.00039372412 0.1405744616 -0.00011371092 0.159025947176 -0.0955363528 0.07356170454 0.101649085584 -0.000105444154 -6.2284232e-06 -0.000125916354 0.0005116581 2.495234e-05 -0.0433466064 0.00406632702879999 -0.0664439578 -0.0001396146 -0.053088856748 0.0001054053554 0.0397664386 0.081257959938 0.0196240602 -1.41471368e-05 -0.052806479526 0.000151852 0.0005214284 0.0863424434 0.064561473288 0.00041228884 0.204601546 0.05416950728 0.069061116278 -0.0011184275 0.000522042 -0.042311874548 -0.08834784974 0.016620021 -0.00017888802 -0.00063668782 0.0011508864 0.02826593652 0.0850328 -0.2015332658 0.0472781876 0.053031805382 0.04410472542 -3.502988e-05 -0.0562862154028 0.15834778506 -0.000141195756 -0.00364999637 0.036894038264 0.03749188886 -0.0008127544 0.035767224 0.042287586 -0.134590998872 2.67402204e-05 0.049214517164 -0.00107910266 -0.157895569 -0.00010390502 -0.091167929916 -0.0002707756 -0.061583356 0.071844550098 0.0013855622 0.152016789 0.0598640042 -0.003449251804 -1.885666e-05 -0.001337312 0.00042284162 0.094682065 -0.1727660082 -0.08695185 -0.0014309634 0.00016286076 0.066111407448 0.00010627832 -0.03006433562 -0.00116933176 0.0629985668 -0.0001877586086 -1.715442e-05 -5.67502058e-05 0.00015093572 -0.0011269518 -0.0009919662 4.22048644e-05 -0.033281547434 -0.025761780212 0.051333245372 -0.00027116096 -0.05699778726 -0.0377736733 1.458788e-07 0.00036703866 -0.00061211923 0.00018847844 0.00136622422 -5.9351272e-05 0.1126981 -0.03793730066 0.026466742832 -3.288188e-05 0.00012902108 0.138636022996 0.01244840902 -0.043081015848 -1.0056294e-05 0.000486455154 -1.1876705e-05 -0.0483951657952 0.00042835998 3.712464e-05 0.003023660854 -0.0572642978332 -0.06512141772 -0.116167774336 0.0913961937752 0.00458726917 0.0013997182 -0.14909065374 3.0894502e-05 5.1765436e-05 -0.00014934426 0.069950114038 8.40444e-05 4.467462e-05 -0.06114886614 1.302754e-06 -0.001031453 0.043763554 0.18078896 -1.721546e-06 0.03359336232 0.0005081315 -0.08250456004376 -1.58577408e-05 -0.03387756302 4.948903e-05 6.3760028e-05 0.000432003138 0.094568343657 0.00021455164 -0.056216874196 0.0003210946 0.082082741318 0.01831518809 0.0636119281396 -0.00011183234 3.3075642e-05 -0.085493331986 0.042631036 -0.05013548616 -3.510804e-06 -0.00013323566 -0.00058464756 -2.9722962e-05 -0.000108194076 -0.00049758828 0.00031204192 -7.542398e-05 -3.752312e-06 -0.00049391378 -0.0001342214 2.5577036e-05 3.38163854e-05 0.0001663109 0.08204460886 0.1861571976 -0.00490744926 -0.0040547937 0.00879888180799999 -4.0818766e-06 -5.43355118e-05 -5.3635282e-05 0.06242761449 6.19504164e-06 0.115498146116 -0.001953604 -0.00116699648 0.03176125226 3.80765618e-05 0.00830931952000001 0.00049227894 -0.000781178638 0.035025293984 -0.104476220232 -0.0239657908144 0.07261887178 0.0003235634 -6.407914e-05 -8.930344e-06 -0.053436455706 -0.1013592596166 -2.4913452e-05 7.5940728e-06 4.6365782e-05 -0.00394970837152 0.0944464259 -0.000132166662 0.00010222524 -0.1306794475684 -0.00173261012 -4.170082e-05 -1.156792e-05 -0.00041827584 2.0861268e-05 0.00068658158 -0.00022336116 -0.1347824487564 0.0022904104 -0.00013486254 -6.8556152e-05 9.74822e-06 0.0349518032 0.0556138255 0.03039391143606 -0.00974196180600001 -0.027141763996 0.0896461425 -1.980603e-05 0.000268505734 0.04362003776 0.06132668278 0.074913996368 0.0954507309216 -5.815228e-05 0.09166725908 0.0976501575 -0.0139669635842 1.38436432e-05 -0.11117976446 -0.050873373324 0.0435376645142 -0.09952103704 0.0009002184 -0.0676362598 0.0690546387402 0.0279764939 -0.18118668794 -0.0664015079398 -0.0007856692 0.00192102266 -5.04028e-06 -0.0882355051 0.00010926464 -0.06176902088 1.8296198e-05 0.04119897013 0.0199739449 0.020722397652 -0.0521219478 0.00132966428 0.062440371982 0.085723594 -3.30744782e-05 -2.338906e-05 -0.12620898096 -7.539298e-05 6.391952e-05 0.00044828906 -0.0699077770918 0.0177510372 -2.8122e-06 -0.0434373166 -0.07195786481 -0.001576122858 0.1133295995358 0.066332849314 -2.35242e-06 -0.146678912948 -0.00010647196 0.03454628668 -0.001833706808 -0.03053013212 -0.02713270964 -0.0001361822 -4.7838844e-05 0.00019069956 5.1168564e-05 -0.05968012788 0.253378832 -0.00027858214 0.071492774648 -0.17295759084 -0.03821752302 0.049315014892 0.0303144072 -0.03484857116 -0.1071312948116 0.169102039506 -0.042006134196 1.638868e-06 6.976616e-05 -0.0971843694 -0.01802704348 -0.1358816569748 0.1529916599 0.00019982026 0.0003763538 -0.00012051342 0.0006854454 -0.0253687122 0.000683308802 0.12319851191 -0.002156758 0.00072316859 0.024136517298 0.00052472634 0.02345824626 0.096129402056 0.0030106634 0.0019105582 -0.00010219088 -0.22587446348 -0.180591381138 -8.52008202e-05 6.46939e-05 -2.1933734e-05 -0.00076286498 -0.00060610712 0.00039169266 -0.156403031542 5.228586e-05 -0.09375171822 -0.000163830678 -0.00053166508 1.4998356e-05 0.0953162375 0.1383913316762 -0.037766542348 -0.00194763632 1.77160164e-05 5.9438922e-06 0.0111574 -0.1473959850452 0.00046578084 0.004233996404 -0.00025829915 0.0861026618 -0.0574285737202 -0.051795221782 -0.116921345 -0.075311093458 -3.597086e-05 5.361952e-06 0.004034777 -0.0308838582 -0.071158682696 -0.0008441576 -0.000661091902 0.04763141988 0.04865888044 -5.64112034e-06 -0.0531068232 0.1036259568 0.00080055452 -0.0001790675 0.059640801878 -0.076801287 -0.10326983166 7.362064e-06 9.97781e-06 2.69987204e-05 0.05209014811 0.12703335 -0.00040555002 0.0973175464 -0.0417790418 0.19886852162 -0.0255262239454 -0.026105160414 -0.000298879386 1.8989894e-05 -0.0006812332 1.741786e-05 -7.6519002e-06 0.10292257801 -0.0424520472 -0.00234558398 0.1544630404 -0.0004508818 0.046767332258 0.2446950539 0.09286863166 0.1617689414 -0.00014016794 -0.04450957614 0.05829824771 -0.00086343 0.0489822974 0.00245690504 -0.0339246278 -0.0005564932 0.10930798546 0.003494737392 -0.0008259928 -0.00058897528 -0.02291166815 7.69104e-06 0.0562340074 0.15610076888 -0.03019731604 0.108951108 0.0002070838 0.0023971504 0.058473195 -9.933268e-05 -0.07563495374 0.000642961 -0.00033757198 -0.011315420232 0.00020520156 -6.7793e-05 0.01017644315 -0.13748116257 1.6679342e-05 -0.0398185422218 -0.181031741226 -0.21648833397 -0.06280192848 0.0508344484 -0.0953488582878 -0.154387486 -0.00064297434 -0.059658158179 -0.127510710588 -0.000925744819999989 -0.00033575418 -0.0861655253956 0.13800859904 -3.5441598e-05 -0.06116713721672 0.0061502317888 0.000584393474 -0.00017257512 -4.448728e-05 -7.6903822e-07 -0.0008156206 -0.00019052126 -0.00023457818 -0.00152379999999999 7.08450508e-05 -0.00016035492 -0.1499799952394 4.521243e-05 -0.00813638494 -0.132879650326 -0.2221601378 -0.035054574554 -5.6818546e-05 -0.046158183428 -0.093300026468 -0.0610212256 0.00059761616 -4.451846e-05 0.149139110021 0.0621937254 -0.0015144476 -0.0362010508835162 0.001449667 0.03707618504 0.13389139856 -0.06967217733 -0.03965006972 0.073073031894 -2.34071548e-05 0.063025042296 0.05575330016 -7.2879352e-05 -2.030074e-05 -4.4658974e-05 -0.0847080042 -0.1182583694 1.9531828e-05 0.0943003679532 0.00017608064 -0.00118102542 2.6273042e-05 -0.0002593684 -7.39048e-06 5.7753014e-05 -4.10344e-05 -0.00015738318 0.00015341446 8.264074e-06 0.061023789734 -0.123965939996 9.58698e-06 -0.000395801384 -0.022832442 -0.168478701594 -0.00138229982 0.1079920862198 -0.0006649944 -8.9440972e-05 0.0007462263 -0.120480754 -0.04882383816 -0.06418520494 -0.04772894676 -0.00060097154 0.048759862096 0.1310835388 -0.02065531146 0.0823400965 -7.8479976e-05 0.0646758582404 -0.18218650212 -0.0707505982 0.034367206692 -5.413938e-05 -0.22683007646 2.9763796e-05 -0.233034151278 -0.001496958 -9.3826874e-05 8.723235e-05 -0.000261646 -0.00024961964 -0.11734483864 -0.00014211956 0.038547659576 -0.00062498038 5.1128758e-05 -0.033707908 -0.1406599458 0.0817082636 0.076552721714 0.2267940903036 0.0862543110078 -0.00015731865 -0.03183800866 3.7611998e-05 -0.029714971342 0.000190935192 0.000939583042 -0.00063384304 -0.034377808465 0.06344725426 0.1013198693182 -0.0005201837424 0.09483637322 0.1030444785838 0.070559881 -0.0003380482 -3.163375012e-05 -9.882958e-06 -0.15333738548 0.00158598 1.05458972e-05 -0.16642602654 0.01899024024 -7.8206252e-05 -3.4428106e-05 7.0678248e-06 0.0475347406744 -0.00682936851 7.6096939e-05 6.599624e-05 -0.19458077365 -0.042628947014 0.0003780642 0.00924647853762 -1.0855316e-05 1.59040544e-05 -0.000248893766 5.580388e-05 -0.244972042114 -0.1095733204 -0.001399521784 0.00018189442 -6.151124e-05 0.0907078381488 0.00019443714 0.00507675614 0.1010335282 0.000672365144 0.0868029496 0.161507126554 0.00030090076 0.0762538964 -0.00028018858 0.08504317874 1.97731444e-05 0.085527816714 -0.0019669714 0.000225970314 -0.04104943274 0.1227926396 0.00010642828 0.0430386382 0.10013610132 6.789194e-05 -0.0002191528 -0.11724790172 0.1440842348 0.000672738 0.091969077 0.00053021664 0.06086986328 0.13687886362 0.077353499124 -0.000667919 0.03689048018 -0.0007534071 0.00170250514 0.000637613 0.16108392866 0.00114979548 -0.00024756554 -1.634134e-06 -8.593396e-05 0.0645402322 0.04171791333 0.0001072386 -0.0520639982 0.00029724774 0.00040818534 -0.000139409016 -0.0002678214 0.0001460868 0.0802272976 -0.00052797584 0.0004733301 0.000782725 0.000205277 0.00063181262 -0.00027212804 -7.17834e-05 -9.2807762e-05 -0.00067221648 -4.500196e-05 0.00074744388 0.0003089522 0.01803584546 -0.117936415606 -0.0002952562 0.0792892577582 -0.000257847226 0.00012926808 -0.0347599964 -0.0264083732 0.02784299816 0.0645429118 -1.432246e-05 -0.050881738 -0.08629224418 -0.00068806648 -0.00019651594 -0.0394174382 -0.00025980296 -0.1028204144 0.00023827464 -0.00030364616 -3.491254e-05 -0.0785092014 0.0007985364 0.000818261 0.000170894436 0.1490792622326 0.0001389278 -0.0028488712 0.0030968195 0.0763576392 0.000917712202 0.091007378606 -0.00043622002 -5.611678e-05 0.0003646284 -0.07381414896 -0.0002542946 0.09295445744 -0.02731175168374 -0.06779296284 0.03679975646 -0.18193927422 -0.1300182 -0.022374055 0.182848974772 4.802966e-05 -0.087592967262 -0.00017556414 0.000361776664 7.64149600000001e-05 -0.0016876054 0.0119155028 0.0003510984 0.03437189848 0.1189211302 -0.0390376848 0.02432986308 0.00059919796 1.162802828e-05 -0.09038218268 -6.50375e-05 5.12431e-05 -0.00047634868 -0.00056441146 0.00025149626 -0.0001275961024 0.06316255164 -0.173803852 -0.000711190568 -0.12749879464 -0.0001654637 -0.0025936228 0.0438087304476 0.08917454472 0.15502036336 -0.10276086566 -0.0002516772 -0.00121679416 -0.00081303204 0.1061691284 0.01826694902 -0.000144637918 -0.169354412 0.029067373202 0.00125201606 0.001360053 0.1907279196 0.025909236492 0.00201803728 -3.62818e-05 -1.7686964e-05 0.00010059728 0.02504369564 0.000122657298 -0.001382599476 -0.07497840262 -6.930124e-05 -0.205568013188 3.0582884e-05 -0.03192979848 -2.182296e-06 3.53729298e-06 1.096157e-05 0.028327245226 -0.0258757562 0.06919133008 -0.00012730372 0.016876175922 0.15465683974 -0.000167753474 -0.09884715209 0.0738131036022 0.03780974454 -0.11129348184 -0.19983951086 0.135932274 4.737144e-05 0.064177573478 0.092806866 -0.0180382095306 -0.08946750524 0.00011710916 0.000154790818 -9.3077364e-06 0.13204407854 -0.0010985117 0.1260461778 -0.00074112218 0.1236176992772 -0.00930383902 -0.224840277888 -0.17362742836 -1.8111704e-05 -0.09065914536 0.1498851084 -0.0251924978778 0.0096739052 0.11448143646 2.97550666e-05 -0.037829491182 -0.00240215234 -0.000521284072 -0.0041605684 0.09184799074 -5.6594414e-05 0.02898313736 -0.0003495604 0.03477174728 -1.164336e-05 0.00074487044 -0.130045172 0.00050775306 -0.047823451106 0.1077286906 -0.00034729272 0.1889270408 0.0915921596 -0.09087035326 0.11694037472 0.12070851644 0.0003103786 -0.0006081668 0.2653542834 -0.0007518739 -0.021480898148 -0.000500410772 0.0004730116 0.04680232446 -0.03649240302 0.0046360774 -0.0416785805 0.14950210806 0.1833758932 0.17295853806 -0.1655814608 0.105351298466 0.0009717066 -0.00018457964 -0.00073848933 0.000408536276 3.9295018e-05 8.3951344e-05 -0.0013643909 0.017759811 -1.563087e-05 0.00354321998 0.14125999884 0.08354197322 0.1009755607442 0.1553545754 -0.0378423722 -2.1935108e-05 -0.09521867554 0.0001058053106 0.02727037544 0.0003464022 2.2436838e-05 -0.083974607486 -0.210809462844 -0.19201354408 1.803702e-05 -0.18037065412 -0.034634293196 0.03364626764 -0.203989764 -0.114409699 -0.06490139198 -0.037465013676 -0.08185467212 -0.0012967694 -0.0016960524 1.280758e-05 -0.00133766364 -0.08213131328 -0.04490222608 0.03045263582 -0.00020964991 0.00035353832 -0.00010983188 -0.07452740326 -0.022803952174 0.00032674134 0.00070096264 1.463107e-05 -0.0739510035142 0.00097416886 0.077486388 3.0898288e-05 -0.173763293794 0.06977993612 -0.06048437264 -0.08758089796 0.082148188194 5.9155618e-05 -3.20954e-05 0.09183312954 -0.00068076364 -0.10057921276 -0.07765703648 0.03386384414 0.040129167046 0.0001990674 -0.00229759552 -0.020692283332 0.02879883406 0.1122491177126 -0.02675293408 0.000334987 0.00036228742 -6.157632e-05 0.068880312088566 0.06575766282 1.61194e-05 -0.03827392442 -0.011418987888 0.13658573118 -0.05306657002 -0.100159002207 0.04980608942 0.1101674239434 4.458385e-06 -0.003544944832 0.000400195 8.137522e-05 0.0001379744006 -0.1184166122 0.000141817236 -0.08219426342 -0.01310068344 0.15549205428 -0.044102373592 -0.000159958986 -4.531649e-05 0.0475298326814 0.00089198918 -0.12017007858 0.02081582348 -0.00158615208 -0.04804026582 -0.00022584189 0.00011667654 -0.000224332566 -0.000280098772 -0.04324496318 0.000127258076 0.1011043856 0.06870038630346 0.101302398484 -0.00012437548 -0.21709186134 -0.00014386974 -0.037197369918 -4.7854924e-05 0.0629026454 0.07471219521102 6.7020872e-05 4.6024646e-05 0.002921627784 0.016506324718 -0.0680174072 -0.14176854272 1.7112674e-06 0.134166596 0.1128975442 -0.17193271418 0.0629282834 -0.00235823856 0.00372648058 0.1125096378 0.11480883314 0.05013352818 -0.13476386898 -0.07568449128 0.0015140618 -0.144316518134 -0.098144159816 -0.029867094678 -0.182641495556 -0.03692123014 0.080755546948 -0.0026878427 -0.000574862558 -0.000168748222 -0.00065927344 -0.0009613208 -0.00018972914 0.21484056294 -0.00303263176 -6.70638e-05 -0.00296171336 0.0549306084 0.0498499094 -0.0711503546 7.933999e-05 0.00096910104 -0.13865630422 -1.8980912e-05 0.16455592312 -0.01255497392 -0.00033149428 -1.386647e-05 0.00027037098 0.000853004492 -0.0001755188 7.233208e-05 0.00405632939999999 0.0289700772 0.111561496 0.08340750996 -8.44089596e-05 -0.1648754769 0.060628565 -0.065520963094 -1.6561334e-05 6.40613999999997e-07 1.192619136e-05 -0.00907413920000001 -0.0019415912 -0.05655209278 0.045293552146 -0.002808100908 0.144209891764 0.00030078 -0.0014516974 5.716595e-05 0.056794332892 -0.00015473292 0.0369178752 -0.2618388555 6.751148e-05 -0.10118486385 0.015016306592 -0.000140607362 0.0683381754 0.0094561199988 0.0947670771 0.000128182738 -0.1085832073884 -0.157352496776 -0.000119415202 0.00026964762 -0.0002916056 0.000263801856 1.22317612e-05 0.039480689896 -0.103345076308 -3.5015828e-05 6.32486794e-05 0.10729619663178 -0.20803460204 -0.0920469446 -0.0691182 -0.026456252 0.0005244502 0.0171002724 0.001247142 0.0685454082 -0.050977004988 -2.8704234e-05 -0.0394980958 -0.00164008017 5.9651652e-05 0.0004333293 -0.02956975282 -0.001279944 -6.6222132e-06 0.0297143316 0.000132471432 0.014879464088 0.00098602368 -9.21209e-05 2.8708464e-06 -6.83711314e-05 -3.822144e-05 -0.074240846622 4.5284856e-06 -1.856222e-05 -0.00057383624 1.3803178e-05 0.068946213258 -0.22642394295 -0.04720041856 -9.67971256e-05 -0.0001118171 0.10168483866 -7.534516e-05 -0.060585621544 0.121421298178 -0.00021713628 -0.057509114 1.56709548e-05 0.1144319618 0.04037982474 0.117092461704 -0.0002510029106 -0.0063867688378 -5.861602e-05 -0.00092983072 0.00063276428 0.1025313158 0.0113686478 -0.02092768796 0.09121459592 0.08115612854 0.00014065236 0.10923242154 1.0020308e-05 6.0378854e-05 0.0001760578 -0.22691491218 -0.0226292 0.0015208907176 0.035272234174 -0.065467778612 -0.050619970136 4.2449558e-05 -0.00043070838 0.002801774608 -0.0008221149 -0.00011651044 -0.04777937004 -0.00041280852 -0.13104741668 2.1597854e-05 0.002914635148 -0.029983871 -0.0189945286 -0.03646064564 9.070426e-06 8.834952e-05 0.050618431806 -0.23119301638 -0.070868006 0.0463195906216 0.00010062308 0.00010190262 -0.093854746074 -0.0020069926 -7.531661e-05 0.09279495964 0.1150534 -9.8269678e-05 -2.845108e-05 -1.4806382e-05 0.143610687018 0.0001359111 -5.44209e-05 -0.049600474678 0.007505212136 -0.04747452858 0.094549302082 -0.01685947132 -0.02997572108 2.253892e-05 0.10076620762 0.1153486176928 -0.17680357928 0.1119349469276 0.1127209562 -0.054842847202 0.18781223126 0.00100365782 -0.07461422834 0.150395476878 -6.39156e-05 -0.00018478742 -0.11051878562 0.142197313 -7.610152e-05 -3.03982599999999e-05 0.00027450044 -2.6297186e-05 0.0661171708674 -0.129267682682 0.001598082 0.00036501508 0.093625821376 -0.2240447375708 -6.9515634e-05 0.12919112086 -0.001489581452 0.0356248174478 -0.10070767312 0.104099527766 -0.019929272778 -0.00092166998 -0.0013484996 -0.00060121958 0.000257824 -4.0778014e-08 0.00129310444 5.14494e-05 -6.7336688e-05 -0.020477450018 -0.00665338099999999 -0.027659128 0.00631630076 -0.1820993846 0.075068368 -0.00802673479 -4.927584e-05 -0.0019797646 0.00046779028 0.002054778 -0.0003119588 -0.0003980993 0.003112432502 -0.001204735296 -0.0007313754 -4.423286e-05 0.14122860046 -0.05877359536 -0.0315957188 0.21285842504 0.12309567124 0.05029806048 -0.1440520562 -1.28233e-05 -5.70359000000003e-06 0.00238634606 0.02713105408 4.797502e-05 0.08395260534 -3.7844936e-06 0.13145545 0.0001811192 0.1161814846 0.19814284202 6.611234e-05 -0.00075660662 -0.00077279372 -0.00020519574 -0.04255418862 0.00482790182 -3.52900799999999e-05 0.0689025156 0.0740932022 -0.15986279253 0.0961806816 0.04538481542 0.0839989526 0.14168935188 0.00334182602 0.0093106916 0.00054799798 0.03282300712 0.0003194337 0.0005494001 4.1457134e-05 -0.0860260822 -0.119782387182 0.1180569678 0.0667768698 0.002103045424 0.020807690156 0.159165229986 0.2324377871 0.198401206 0.0091109642 0.00040313946 0.0730539664 0.2601598536 0.00207554014 0.000604617802 -0.15503173622 0.1240240742 0.136110898288 -7.95599999999e-06 -0.03134098273 -0.163319021774 -1.4584526e-05 -0.05000514904 -1.55430092e-05 -0.084118509892 0.1438313484408 0.022087791 -0.1715769041 -4.008912e-05 -7.7707436e-05 -0.110367838138 0.04483041 -0.00012931236 -0.0443991756 -0.05517797418 0.00136022414 -0.0225476883292 -0.02609777686 0.000311921578 4.8029332e-05 0.01594398716 -0.0044542521 -0.0019381872 -0.0432671635 5.93362e-06 -0.0671529449 0.000118108448 1.8110902e-05 -4.872548e-05 9.75250000000002e-06 -0.04368124898 3.581316548e-05 -2.913616e-06 -0.094199416142 0.0023367382 2.252958e-05 0.000115667132 0.0395293533672 0.1951793135 0.0983064284 -0.112716298296 -0.00154694648 -0.00071207818 -0.00013211846 0.02453988708 -0.000530380692 -0.14434700252 -0.00035700154 -0.00070788106 3.0335618e-05 0.014433749554 0.086108535728 1.758636e-05 0.06013207262 -0.0001569398 -0.0662232574 -0.011049118 -0.08483438834 0.113044868622 -0.04534298422 0.0020950111 0.0005538845 0.0366119748 -0.102743389374 -8.58979199999999e-06 5.911726e-05 -4.2423652e-05 -0.0008566724 -0.095179281 0.150292232984 0.0375314264 -0.0015097186 0.189321946 -0.000526026356 -0.00023008394 0.00031137814 0.0548838 -0.09998909416 -0.0715596036 -0.0002619942 -0.04004243166 0.06271300338 -8.37939e-05 -0.0003451106 -0.175903783 0.242219490626 0.15122108296 0.0682883827 -0.00021402788 0.0001600596 -0.06400685898 -1.74058e-05 -0.0072604626 -0.00077887552 -0.01718602362 -0.02390968554 0.00119683762 0.00240339806 -0.00038166632 -0.0025182362 0.00076779754 0.0581172734 0.049469848066 0.00066811004 0.0008411047 0.03097038484 -0.0002421562 0.000842546316 -0.00056250174 0.00035205742 -0.0864813606 0.05310512014 -0.139697820992 0.00023963012 0.059455221106 0.0001577646 0.052193458812 -0.023378513114 0.06014550932 -0.001442489 -3.230812e-05 0.09659582698 -0.00075400026 -0.001964331 0.00075821606 0.00056210144 0.0623350957 0.0194874192 -0.090119189812 0.000893416 -0.08229605668 0.0028179584 0.0010146899 0.02392181678 0.061366214456 0.002923703 -0.000380234226 0.04242396344 -0.059007940953 0.0004839508 0.071986017 -0.09462779544 -0.00010774532 -0.0002306043 0.00066286546 -0.00104248716 -6.501692e-05 -0.0002011484 3.18860000000001e-06 -0.12213085338 -0.00014200854 -4.47483999999998e-06 0.013441813638 -0.0004846554 -0.00048122466 -9.83028e-05 -0.00133207544 1.477124e-05 -0.0001513892 -0.062588790336 -0.02138020152 0.0024328126 0.000140618288 0.080791091392 0.000286089706 -3.5594316e-05 -0.18646017172 0.04493543352 -0.123530696344 0.000875715920000002 -0.11615947524 0.0001569424 -0.00048927574 -0.0553456705868 -0.0006015984 0.000728307714 3.884794e-05 0.045033950468 0.08404503182 0.0086313618 0.14754992108 0.00021387634 -0.0002091266 -0.05068307814 -0.07795884086 -7.629928e-07 7.698702e-05 -0.085705212 0.0004457184 -0.0012263604 0.042501395588 -0.065248846022 6.329784e-05 -0.0888410732 0.1638566004 -0.0003991125 -2.613922e-05 -0.06658623032 0.000117941104 0.00827444753999999 0.12004307254 -0.064112146614 8.9559908e-05 -0.033065270046 0.0269357996 -0.017229435064 -1.2531052e-05 -0.065928420534 0.058388679474 0.00018243622 0.00011173042 0.1395167336 -0.000314251206 -0.00141953488 0.06266101974 0.0173226274068 0.090087063866 -0.06108050786 -0.05495900466 0.01695247396 -0.03138404832 -0.10846342366 -0.0770339477968 -0.000132760024 -0.06256186692 3.0357834e-05 -0.15428105344 0.039240765692 -0.254187319318 0.082058531844 -0.0165610512 -8.23776e-06 0.014740499 -0.24412678358 -0.0622138802 -0.0233554256 -9.288252e-05 0.05746162796 -8.91446352e-06 -0.026051650644 0.0002294599 0.04903856498 -1.93104e-05 -0.15516869505 0.0008917798 0.0748324 -0.00041242942 0.09693231858 0.09343734514 0.00041810782 -0.000904380332 -0.00089372244 -0.00136990172 -0.02654986158 -0.03639461012 -0.0524384074 0.00033480054 0.0427222273 2.36251999999992e-07 -4.196012e-05 0.0599212032 -2.3967946e-05 -5.59068428e-05 -0.0164525654 0.0543860972 -9.284028e-06 0.0610414886 0.00019369822 -0.000276412878 0.00012995644 0.06531965306 0.000779423232 -0.0001561382 -6.737498e-05 0.000415996056 0.14733689622 0.0377327726 0.1579197371 -0.00027951892 -0.000487365 0.00113957 -0.0821289861 -0.078938755488 0.035176304514 -0.064553334161 -0.003489348 -0.04166527676 0.0001178251 -5.61310000000001e-06 -0.00426407182 0.01011328444 0.1630592751 -0.0020637646 0.033753467016 0.000758077638 0.070219666311 0.045812022417 0.069013209314 0.071664394243 -0.12336963466 -0.001299175 -0.087421313512 2.496548e-05 0.137041209722 0.0629008622 -0.20670728968 -0.00108572808 -0.05157613446 -0.0692042791078 -0.001258526 0.001548029 -0.05645071109 0.08554682012 -0.0509515462736 0.001785604496 0.0469618772 -0.0012325012 -0.05411066286 0.0183486044 -0.00047492002 -0.051678643088 -0.0580222451076 0.12803866824 0.00605915424 -0.00059411286 -0.049757745492 -0.1425474254 0.113621787162 2.4381484e-05 0.00019028906 -5.3452588e-05 -0.0421074682546 -0.13033052272 -5.964424e-05 -0.0003673988 0.03302296226 -7.4054346e-05 -0.00125678 -0.0004131608 0.05707093027 0.0337313747 -0.0010768926 -0.111532888092 -0.00024533086 -7.1276996e-05 -9.755214e-05 -0.00018904017 -2.58863e-05 0.000310980422 0.0428205543806 0.016965792 -0.05452367224 -0.03921102578 -0.08629554088 -0.0740753126 0.01760054538 6.85174e-06 -0.00016460912 -6.85466e-05 0.070463353484 -0.001740346 0.143910580912 0.01033800432 -0.00033396686 6.356631e-05 -0.001572692 -0.00116577 5.2017522e-05 -0.0009511746 0.0010998332 0.0021362558 -0.00078483 -0.0021922772 0.00060972848 -3.997816e-06 -0.062797070384 0.0022202196 -0.0920656134 -0.11546723198 0.0006470306 -9.64494338e-05 0.05824424922 8.776548e-05 0.00010285402 0.00083854884 -0.00232076236 0.020219233925 -2.4338998e-05 0.1360691268 -0.00016265246 -4.1169192e-05 -0.178572280344 -6.590386e-05 -0.18337051922 0.230841132484 -0.05366800836 0.000230766666 0.003596955 0.0580080544716 0.189674514163 -0.0187157813 -0.07348428236 -0.00054269612 -0.0481833422 0.050946935634 9.79941600000001e-06 -0.04722465288 -0.1374987339512 0.118575607854 -0.00036966236 -0.022083148232 0.0352473352 -0.076774477868 0.126636563508 -0.0007969614 -0.1191264043 -0.001529614 -6.9247124e-05 -0.00074946922 -0.169682603872 0.00305626204 -0.0006053614 0.04311552432 -0.00219931885660001 -3.3407e-05 0.0015026776 -0.0006945016 -0.0004425813464 0.0001555489344 -0.1151267793536 2.09427658e-05 -8.212408e-06 -0.154814409538 0.070587346554 -0.0954034638948 6.08541752e-05 0.00688664072 0.043472532574 0.0002112964 -0.10724703234 -0.0004956942 0.00010741948 0.00031363684 1.8675932e-05 -0.00039447394 -0.0002468084 6.5866412e-05 0.0001016164 0.0345805931506 0.049613777016 -0.04665444058 -0.001553773 -0.10704209658 0.04520597376 -0.10527154486 0.03785980552 -0.060456831666 0.0507722605988 0.04550425276 -0.00293531452 -0.0002623752 -0.09096848141 -0.12042087288 0.0542856 -0.000144817972 -0.0062018744 0.0375872238 0.0465792408548 5.304584e-05 6.36866e-05 0.1388142685272 -0.00024415818 -0.00254231714 -0.02798722102 0.1362472607562 0.06068404200032 0.0630932212 0.0009886554 -0.000162404 0.080767204012 0.048455044198 0.000327668689442 -2.25692278e-05 2.66415e-05 -0.03452780222 -0.00014166294 -1.068616e-06 0.00179446464 -0.1007063837 -0.039849624092 3.7476382e-05 0.06483901656 -0.0019156274 -0.045365796 -0.0004047668 0.0014360014 -0.00019341968 -0.001022674 0.0944794158 0.0581088209 0.0024790664 2.086307e-05 -0.0455180182 0.031565878952 0.00043703272 -0.000500005 -0.06598526695634 0.00058060986 -1.923382e-05 -0.0319287318 -0.11268017854 0.0858612462 0.197266243256 -0.00131499012 7.282749e-05 0.03398973114 -0.000152370978 -5.558098e-05 -0.05556120834 -0.00044114352 -0.128504104696 0.0590967632 0.19980867418 0.006916183064 -5.491596e-05 -0.1400840588 0.129936252082 0.000268849344 5.155557916e-05 -0.06528584134 0.042886675512 0.1167820574 0.109920554 0.0930866498 -4.8333558e-05 0.100814749408 0.06336217054 0.154560477146 2.238382e-06 0.00134781842 0.00040487306 -0.0005522274 0.00065966768 -1.19693e-06 -0.069003429838 0.0006046264 0.000292514064 0.08847847732 -0.007733728 -0.068620471462 6.3801084e-05 0.00034267552 7.5736094e-05 -0.0049340298 1.176726e-06 -1.8847e-05 -1.2046606134e-05 4.6719148e-06 0.000326376 -5.9622928e-05 -0.0558535309 4.0396752e-05 -0.0529237497 0.12687243194 4.000034e-05 0.051080636 8.521578e-05 -0.059207442614 0.000165990528 0.001226171152 -7.582034e-06 -0.0216834 8.763083e-05 0.0490019948 0.0318717426726 -0.13313238504 0.05379316792 0.0011208092 0.0003713752 -6.762718e-05 0.0406202295438 -0.033409280338 0.0024681999 0.000539527488 0.07859559744 -0.04951261458284 -0.0509343636 0.00028412498 -0.00020067088 0.0233382563 -0.000133876914 0.0775439085 0.123300171716 0.04663318966 4.56756e-05 -0.00231194796 -0.000427084142 0.00018765932 -0.00018941932 -0.00188500000000001 0.12543119558 0.00029537084 -4.58623008e-05 -0.0690511156 -0.000117549276 -0.00142112222 0.14192867116 9.3044591e-05 -0.083729567 0.0003810548 0.15163420228 0.07741983201 0.1099337118 -0.16574818186 0.0001083846912 0.05931269854 -0.030615998 0.004411609 0.000101345768 5.46618e-06 -0.00025936008 -0.126827359732 0.117937364966 0.0001290827 6.5970306e-05 -0.16522387614 9.82107794e-05 0.000743927592 0.10181454691 -6.5116926e-05 -0.001193171874 0.1675869368 0.12168869618 -2.8482906e-06 -0.00012620174 0.082369823116 -4.33665978e-05 0.0011742539 -2.5492476e-05 -4.698084e-05 -0.00038513438 -0.000158440656 0.00014416656 -0.201403940788 -6.3311966e-05 -0.00173107216 0.156592333898 -0.05318294128 0.00011243709 0.09038339381 -5.186198e-05 0.13385242211 0.171109865352 0.038575879288 0.000364120474 -0.0002048126 -0.084665489342 0.09844589928 -8.598548e-05 0.07294205428512 0.048017484502 0.00014097428 -0.023526647 0.042690105748 -0.1242718868 -7.840002e-05 0.0211990716 -9.306624e-05 0.11384914634 0.064632816 -0.035538268 0.0018153552 -0.04245542337 0.000774398 0.070035134596 0.00142514988 0.03202247388 -6.18012382e-05 0.03921004016 -0.00015637968 2.663112e-05 0.150778970272 -0.0365773721876 -1.7914452e-05 0.00498674453999999 0.000473052518 0.0001149559 0.13760376096 0.0002783697 -0.000189886504 -1.859678e-05 -0.036593981424 -0.04446050172 8.467368e-05 0.07421084595 -0.00052336352 1.20536e-05 2.949004e-05 0.000364399312 0.00053944512 -0.04342873758 0.0105610544 -0.040760930532 0.03442201694 9.04045e-05 0.11365621909854 0.1052880894828 3.2415458e-05 0.0001395681 0.000270174746 -4.026492e-05 4.897312e-05 0.000226146034 0.00031406138 0.09826908118 -0.00026942052 -2.53564424e-05 0.00252497532 0.0001049868 0.1411371364552 -5.6290102e-05 -0.0022816718 -0.0008548826 0.1267499556 -0.1403587834 1.65627298e-05 5.7360032e-05 6.6754502e-05 -0.0014765068 -1.53685704e-05 0.00032593308 -0.0961847057 0.0802933578 9.56692e-05 0.00023012794 -0.00013193256 -0.002683986346 -0.00017835072 1.319642e-05 0.1785106054 -7.4525342e-05 0.0001270418 -0.0001485449458 0.04643147866 0.00017852876 -0.09821510424 -0.0002847088 -0.0009194384 -0.00046678038 0.000383440582 0.0008844102 0.1064628426 9.898988e-05 0.18101381463922 0.00013759978 0.00059499634 0.06560826053 7.7925058e-06 -0.000442787218 7.80557638e-05 -0.03151895984 -0.0051256786 0.1158975746 0.000224686492 -0.0017214638 -0.0006050486 -0.000906600048 -0.0005909877 0.021695231 0.0335842164 6.92915296e-05 -0.00124462822 0.17841879128 4.5185192e-07 0.0019354362 -0.138976227943814 -0.072442874768 0.0680240571216 -0.0036507886 -0.00029140502 -0.0044078962 -0.1962386196 -0.1577713976 -6.952876e-05 -0.00038176952 0.03909536 3.171778e-05 0.0001534991 -0.0002939216 -0.0038993442 0.00010157154 0.0024286634 0.17524818862 0.1104394686 4.21464e-05 0.0007585522 0.1306270847 0.078605919074 -0.0003070952 -0.12448315176 -0.0898521533022 -4.1647274e-05 -0.000242 -0.0005024136 8.1584498e-05 0.00080086014 0.0004304488 0.05989937458 -0.072385136548 0.0005830386 -0.04172152032 0.0869946384 0.0938104400474 0.09246088436 -0.084780229 0.125237292724 -0.008492793 -0.0491315184 -0.11187037472 0.00164811738 0.00220851092 -0.0006677414 0.030409362 0.10187098156 -0.000245569652 0.0831549236 -0.0710528682482 -0.1200806146 0.00277501778 0.14032100962 -0.1434048541658 0.19542585344166 -0.08155211246 0.207940852287 0.00035608572 0.000960875 -0.00016925712 -0.0307768225934 6.230386e-06 -0.00014023888 -0.03976762044 8.223928e-05 -0.00061182722 0.093594934356 0.00622505658 0.119892436438 -0.0316817972 0.1271217566854 0.000579449308 -4.890914e-05 -0.035173788397 0.084030151242 0.0007304803258 0.00057593592 -0.0757786 0.0018972928 -0.046840115824 -0.000735851062 0.08334210936 -0.10697150448 -1.244726e-06 -0.00050548448 -0.0007059264 -0.04907759218 -0.00079959706 -0.10455230896 0.16560545347 0.13393678498 -0.13949047588 0.0589541332 -0.094393386 0.1617593468 0.0368132746 -0.15014085434 -0.115161100424 0.0103928388 -0.03649594384 0.0888299246834 0.003337870508 0.01661174458 -0.00178985298 7.7934304e-05 -0.109811348 -0.0111059764 -0.099603999942 3.6929862e-05 0.0007179714 0.06702430286 -0.0014499454 -0.029498884 9.6967128e-05 -0.05123565584 -0.07395674803 0.001014722246 0.13738491976 0.001784909396 -0.0011837896 0.0032295906 0.08390087882 -0.068726392989 0.0301205923042 -0.0694628 -0.05096301348 0.0398696904 -0.0368384395 0.1544744104 -3.771806e-05 0.0001670281 -0.0209806009 0.03336133424 -0.02347011282 -0.22256536371 0.0003041288 0.001052341 0.05267297348 -0.003259382 0.00013154224 0.1046911792138 0.1028351514 0.0009722354 0.0002014314 0.0840371225 -0.036103583456 3.37236e-05 -2.1360268e-05 8.5261034e-06 0.000158810124 0.0962012262 0.20034437864 0.10606298276 0.00058420616 0.00046215296 -0.034436783066 -0.10307402282 3.7647534e-05 -0.000204323398 6.8368248e-05 -0.1813134382 -0.00225194396 -0.00013026094 7.583414e-05 0.0007549956 -7.108284e-05 0.1539443003204 -0.00078745862 0.00372619902 -0.00103904298 0.01719921176 4.420573e-05 -0.00022876192 0.031952576 -0.0972659766 -0.00112181108 -0.0335647236 -0.000121628 -6.4183362e-06 9.563014e-05 0.000192033084 0.00059509142 0.0365197422 0.0044200294 0.0341597048 0.066951712936 -0.00015477269 -0.000647937512 -0.000820498 2.1634954e-06 -0.0594178318 0.000281508 -0.00111858094 0.00224714986 -3.002361e-05 0.08465400666 0.09887899894 -3.75072e-05 0.00034274106 -6.114451e-05 -0.05666617604 0.0534745524444 0.000116736938 -7.98401e-05 0.00413786934 0.00024521984 -0.0437626296 0.00055560136 -0.00019085463 -0.028996797821 2.083186e-05 0.03500108888 -0.00076353346 -8.3771698e-06 0.0143167214 -0.15711225528 -0.03371290154 -0.034720422158 -0.0003170378 -0.00334045584 0.000817989 -0.00049851492 0.00053376204 8.154398e-05 -0.00176926302 -8.784088e-05 -0.00010563816 5.358096296e-05 0.2121674826 -0.001271544 0.00078559127 0.02334999336 0.09393664084 -0.0009118968 0.11931260893 0.32436332696 -0.14204996452 0.0006025404 -0.167311909168 2.00162822e-05 -2.290363546e-05 0.0006160484 -0.040552029374 -0.0359425886 -0.05788451916 0.06387335682 -6.897436e-06 -5.025718e-05 -0.0006282602 -4.305988e-05 0.00045497382 -0.12427417599 -0.00076519324 -3.202334e-06 -3.33313548e-05 -2.542249e-05 -0.083112873 -0.07255165446 0.00051156762 0.042889356668 -0.124242898 0.0011263244 -0.0589956703 -0.00288083912 -3.174632e-05 0.1714549596176 -0.00018166956 0.00014678294 -0.00184428062 -0.0324560425 0.0008375841542 -9.66599999999992e-07 -0.001002128404 -0.0081631996 -0.079031994 -0.06904657808 -0.07710790492 -0.0018302074 0.00015286624 0.0018065316 -0.00013599658 0.057581174782 0.13550211068 0.02565121738 5.782804e-06 0.1588610228 -5.69116368e-05 -0.0230957412 0.053281896858 0.10985645888 0.25573200932 0.000165805572 0.07410278706 0.00088962576 -0.056778422 -0.0007836316 -4.925344e-05 -1.771646e-05 -1.3329e-07 -0.0001814576 -0.000500859 -0.097462251206 -0.013753123058 -0.001763234 -0.0965555752 0.0015525746 -0.06237092114 -0.00070235164 -0.0394436784 0.0021502078 -0.0853308708 -0.0519185748 -0.2600761666 6.9233042e-05 0.0107920658 -0.3202433552 -9.019678e-05 -0.0029413776 -0.0003344716 -0.0669641379 0.1423645201926 -0.1318426518 0.00037025318 0.00147126108 0.14592441852 5.623862e-05 -0.1562263641 -0.07323637956 0.000509886538 0.00072880328 -3.7040156e-05 0.05499318944 0.177972973 -0.000428315 0.00315821960399999 0.11115837512 0.103926414 -0.0481230938 0.00029234522 -0.00024647406 -0.0004189978 1.390278e-05 -0.00352769519999999 -0.00044574308 0.22862716502 0.027440224062 0.0941875678 -0.0963568928 0.0285574066 0.00808793988 -0.00054557912 0.0451053294 -0.1282972862 -0.1706093389 0.000877415 0.0001586467 -0.06970442178 0.06582789224 -0.000398024036 0.16490117394 0.00030038652 -0.142863330444 -0.031948854 0.1243652776 -0.0571490657 0.103156420208 0.08976150098 -0.0593594904 0.0012147322 -0.026113030162 -0.1916728617 -0.000580288044 -0.138089966372 -0.0421595766 -9.794998e-05 -0.0014174266 -0.212997895498 8.4198e-07 0.069140509504 -0.064333462616 -1.721436e-05 0.048359700048 0.173836335074 0.00034798358 -0.13688627776 1.62562202e-05 -0.008731878 -0.03478775546 -0.09734097906 -0.132934093118 0.0004206348 0.1172943584934 -0.00026270808 3.230908e-05 -3.986214e-05 0.00796491017400001 -4.0907212e-05 -0.106639815154 -0.01452528278 0.03177384024 0.0012854842 0.0005229188 -0.0978655544 2.8912488e-05 -0.057319588408 0.037762348 -0.0689024628 -0.00015432064 0.00011818222 -0.054217306032 -0.04220355818 7.959972e-05 0.112326308252 2.013076e-06 0.12696908924 4.7138418e-05 -8.33866e-07 0.0191059408 0.00024901908 0.000116306856 -7.87148e-05 0.00152785995 -0.000486642688 -0.00048253148 5.7613254e-05 0.12094771406 -0.001532991 -0.04229218332 -0.064192621 0.086142316022 0.051382633262 -0.0773421255 -0.000892461 0.0609622239 -0.1062518315 -0.00310511516 0.00068523322 -0.042366874 -0.10737328692 0.0433100182 -0.0738406994 0.000212469048 -0.00023109 0.1078928138 -0.10073650606 -0.08512532172952 -6.77859999999967e-09 0.082436252 -0.022396914 -0.0005275618 0.000422002096 -0.0804920058954 0.0006217842 -0.056111452688 -0.099616563144 0.198868719378 -0.02169483426 -0.147873443318 -0.11963606204 0.058049457848 0.000186457258 0.0009982184 4.18711502e-05 -0.0001755062 -0.00966560034 -0.133465731432 -0.09743528906 0.139264375248 0.0558180935236 0.002458523988 0.050386052086 -0.020230993166 -0.00015480544 -1.453612e-05 -0.0003750920356 0.08003808918 -0.072827673254 -0.09534991282 0.1316382628 0.000304409886 -5.8609362e-05 -0.00066838188 0.00023889388 -0.067199569608 -5.578194e-05 0.00281333064 -7.18340596e-06 0.06928074322 -0.00011321922 -0.06678053074 0.00062813824 0.17269405722 4.799037e-05 0.00034377976 -6.8554534e-05 0.06264728 0.1144698429 0.028733803 0.1560667639816 0.0654248322 0.0683159181552 2.1085504e-06 -3.4775e-05 0.039114102 -0.1247109326 -0.10947201454 0.120023325582 -0.00010825942 -5.6305476e-06 -0.05151311414852 0.0010393083 0.00072367276 -2.936746e-06 -3.02000000000001e-06 -0.0145169656284 -0.0167657372 -0.1555908662 0.0007040892 -0.129877809774 -0.07795378982 -1.1618856e-05 -8.888268e-06 -0.0003732842 0.0016329472 -9.796198e-05 -0.10508364512268 2.46903138e-06 0.0001746562 -0.0374050572655 0.055400566864 0.00036185746 -0.0949163174 -0.0752514409494 -0.0404578214 2.365428e-05 3.4407752e-05 -0.0008686847 0.079260295922 0.0468110345636 0.21268306311 0.1650264356455 -0.06212596626 -0.053506911816 0.039991017705 -0.061214867356 0.0001985589 -0.04917282076 -0.0015498784 0.0012152152 -1.9714958e-05 0.11686470298 -0.0375686467 9.04084e-06 0.0546897833624 -0.0018187142 -0.09436653549 0.081721920952 -1.0317582e-05 9.732272e-07 -0.011296062946 6.439348e-05 0.016440534 9.68467104e-05 -0.076034214484 -1.17257454e-05 -0.06743875074 0.000152048314 -0.029476906744 -0.22470123009 -0.10054706713 -0.00024903015 -0.2813929750986 0.000135538 -0.042370655708 -0.00071620042 -0.02233281282 0.06855243506848 -0.00012467212 1.7086738e-05 0.00033480414 0.0042488183 -0.125918259742 -0.002526257 -0.022072345456 0.05989133922 0.0004331022 -0.0021261204 -0.05989837084 -0.0013706888 -0.0003377986 0.0962196754 1.89410612e-06 -0.003205688288 0.19567208174 -0.1310461878 0.0003124454 4.05208e-05 -5.9898668e-05 0.02214965779 5.58798e-06 -8.653292e-06 -0.00314537714 0.000801830102 0.15174468146 0.00022758552 -0.0065819028 -0.15940680086 0.00030771934 0.08296752586 0.000317527352 -1.2680124e-05 -0.0966007798 -0.00200081904 -0.00024121568 -2.5383376e-05 2.677958e-05 0.0003570386 -0.11531171162 -0.00094492712 0.04996123216 -0.111624916148 3.9198208e-05 -0.01493098564 -6.619106e-05 0.0540837738 -0.000381976 -0.0831939468 -0.000406060482 0.00079553498 0.00033297768 0.05951826338 0.000672493988 -0.0003788998 -0.00035658758 -0.0583427406 0.0417607002 0.0449184053228 -0.06106660844 0.070284347776 0.0005960976 -0.00036587634 -0.00921284238 -0.0006247906 8.514805e-05 0.11668300428 0.060741388 0.0003841084 -3.79488e-05 -0.151382986 0.1816449463 -0.0379012472 0.0028938072 -0.1107838390358 -0.099802899866 -0.05331310202 6.44322e-05 -0.02353484136 5.334445e-05 -0.17665033866 -1.635022e-05 0.16500976454 0.18667338085086 0.001014705472 -0.05081574133 -4.1331296e-05 0.0105117474 -0.046065021512 0.05805993276 -0.000553046496 -5.004736e-05 0.000601521576 -0.091638034998 -0.06239804422 -0.070303709176 2.99210838e-05 7.40555676e-05 6.853622e-06 1.89277468e-05 0.14133644139 0.036741649152 0.00080600178 0.00444275274 -0.04313581962 -0.11252523648 -0.00322678378 -0.0016741048 4.28442298e-05 -2.526382e-05 0.06538480329472 0.0513322972 -0.05465565304 -0.00039045484 -0.141136471072 0.00044673262 -0.0407491046 0.100353781 -0.02993234002 0.00197377686 -4.7482732e-05 -0.000570612264 0.00120601562 0.06594583702 -0.019331229916 0.1055783858162 -0.00209242506 0.00023933644 0.0850859475 -0.099255949808 -0.000174695504 -0.00016195502 0.0335418731 0.0769413667 -1.2167328e-05 -0.04262478648 -3.688468e-05 1.3853368e-05 -0.00040800224 -0.01970950988 -5.8412816e-06 -0.0044581389162 0.0008437896 0.1174323522 -0.053104971592 0.00025237358 2.846038e-06 8.493782e-07 -0.0008274204 -0.00104369712 0.014201614184 -0.00054834137 3.3542322e-05 2.809782e-05 -0.0531561178 -0.00016701448 0.0002138566 -1.12941e-05 0.00051315132 0.004348168 0.00034049174 -0.00272419883652 0.00016704556 0.11465880074 -0.025987803724 -8.49861e-05 -0.00389897884 0.26588051082 0.005263017 6.6704048e-05 9.785508e-05 0.07607684686 0.000219336 -0.02801395788 -0.210215596 0.04916723384 -0.0002394265 -0.00034134394 6.510882e-05 -0.0002204783 -0.0003580562 -1.0507106e-05 0.061931379 0.12008508088 -0.0937327172 -0.1053827102 2.1269096e-05 0.09212430562 0.04379510255 0.080635967112 0.12261060492 -0.019304595 0.001366242 3.4803008e-05 0.0004120576 -0.054882567242 -0.000212711 0.0009233012 -0.01206808912 -0.055297821366 0.0322806516 0.11165012548 -0.183875299378 -5.7189768e-05 -0.00233996880000001 0.1509368786 1.024597e-05 -0.00027557392 -0.037041926604 -0.00050933352 -0.06271154824 -0.076625221726 -0.06329771072 0.00011543566 -9.80667e-05 -0.0015478472 0.0006272966 -0.077829836062 -0.0001607896 -0.001101995 -0.000118009794 0.00013209568 0.20292712308 -0.000965578 5.5003679e-05 -0.000234474642 0.0011892746 4.6574388e-06 8.268788e-05 0.00508457502 9.4200202e-05 -0.0913862421696 -0.00050000922 -0.00024853672 -0.0012131228 -0.07204531624 -0.101415829332 -0.060945415452 -0.000120364296 -0.00024483738 0.04552255032 -0.0434496064 4.803278e-06 0.003808234 -0.0005250938 0.127456621676 0.1037239766962 0.00024083562 4.2077064e-05 0.10522644398 0.00046164052 0.12208047768 -0.000290164 0.0381106522 -0.00257895232 -1.4522e-06 -0.001087751 -0.0774973331 0.0001095253018 3.5026566e-05 6.07851291e-05 0.04668793632 -0.00011067184 -6.224866e-06 -0.057476995322 -0.010009939448 -0.00019762122 0.0017340446 0.04761115758 -0.086881704568 0.0725617366 0.00017889377 -0.0542484298 -0.00028134414 -7.8553014e-05 -0.00417802502 0.094270545 0.10573838 0.11231714268 0.00015645606 -0.07190990102 -0.01964983688 -0.0384382528 0.1460891506 -0.0195880715276 0.099334935294 -6.73084e-05 3.50244266e-06 -0.1139789511796 0.01914490362 0.1129796681014 0.03687628126 -0.00100550572 -0.09223885842 0.1683911862559 -0.000444426882 2.25378394e-05 -0.152687942848 -9.73813e-05 2.305938e-05 0.0010682532 -0.083349954187 -0.00010121188 -0.00011832558 -0.13590536036 -0.027560884664 -0.00012312546 -0.14342830882 4.57318e-06 4.8249686e-05 -0.09553540298 -0.0767321348 -3.366702e-05 0.000273070598 -2.3023338e-05 0.036880577406 0.000411989624 0.000289998708 0.000127005902 3.756833e-05 0.221821424804 -0.11573958877632 -7.5709778e-05 0.01526207566 2.8513018e-05 -1.592923e-05 -0.042371442298 0.04957016846 -0.03823678318 0.00047394688 -0.0885725751168 8.9978256e-05 -7.178456e-05 -0.0108100394 -4.235514e-05 0.0001428293394 0.0327193657 -4.9398236e-06 0.15735990938 0.094110520654 -0.00086742606 -0.0050265655 0.0778332936222 0.10257085912 0.01961504981 -7.13938e-05 0.000137963814 0.060414719734 0.0813792982 0.030615858764 0.0147698921198 7.903328e-05 0.0811774136587 0.13417891792 -0.00062069384 -0.0959670814 0.0009482578 0.0397948681284 -2.3393e-05 0.12202085247 -4.7804624e-05 -0.000206931608 -0.00017122312 0.023801162488 0.00083822002 0.106359410474 0.0019249958 -0.07235900568 -0.0123025472 -0.06173804234 0.0163056 0.07690194336 -0.015209220912 -0.1135683886 0.06290251704 0.253421575118 -0.04346565738 0.08499127168 -0.02911182792 0.00048832798 0.00159421766 0.03071757036 0.14007779978 0.0298435392 0.0001232172 -0.000358817788 -0.09668109558 0.21301341468 -0.000130902862 0.12353988344 0.00057445982 0.0001019473 0.00271713066 -0.0515980774 0.09605876872 0.0017013944 -0.027583264158 -0.079086638138 0.0003029313 -0.000222856848 0.113717016868 0.00062278334 0.039179248 -0.1242679421 0.027228368934 0.13932077742 -0.0020066642 0.1062137886 -7.6382092e-05 0.01587261583 0.0002850122 2.3750798e-05 0.12345564868 0.18176199808 0.0447553160152 -0.14349883004 0.0724691053 0.000158569296 0.0003814578 0.00014393676 -0.09322550708 0.07547154332 0.035640309622 -0.0002941481544 0.0028015824 -1.0377218e-07 0.039796977562 0.035545412322 0.055809509088 -0.0053381312 -0.03037281587 0.013281299954 0.16403835042 0.00033701 0.1039118182 -0.17944966169 0.0007896716 -1.964561e-05 -0.000525484724 -0.00028893378 -0.156570324 0.03968974574 0.13404816954 0.223638944224 0.0423304966 0.0001623610396 0.0004570174 -0.00719254 0.000123557962 0.0843770681 -0.095301097006 -0.0603574 -0.0646979736 0.0007982702 0.06720024718 -0.0009995212 -0.079655672052 0.0003800446 -0.105884734102 0.015905023621 -0.03824098212 -0.07278665676 -0.1115940411 -0.00147259582 -0.0040871388 3.03645604e-05 2.988764e-05 0.0065429096992 -0.04566912362284 0.10023187002 0.0012054387 0.10879040486 0.00133896822 0.06791640974 -0.002362114518 -0.00228806094 -0.0259536402 -0.000606488 0.01686949326 0.091996527378 -0.00151229318 0.00035670105 -0.00053736914 -4.599727548e-05 -0.0700140544508 -0.0537067257032 0.079813612422 0.000875746714 -0.000130353356 0.10379096666 -0.00068325838 -0.07385452925 0.090252431246 0.08166391646 -9.59451e-05 0.07336315442 0.0007119598 -0.0033338466 -0.0725560964 8.686152e-06 5.681842e-05 0.069361668 0.2259659752 0.0745861073 0.128194830956 -2.2902046e-05 0.083101305306 -0.0419121712 0.03418434098 0.039669585 0.1263270428 -0.000126104814 0.0684975942 8.737058e-06 0.08894681562 0.121279326 0.0569741858 -9.23577982e-06 0.00480797992 0.0005078048 -0.053278429 -0.07603588224 -0.000285141386 0.00010187864 -0.00013102648 -0.13405358658 1.404802e-05 0.1249333514 -0.000347579679999999 -0.08662902478 -0.305392234 -7.582706e-06 0.017300835564 0.161444302182 0.13923313 -0.06828795696438 0.11774733991 0.1344580795092 1.227869482e-05 -0.14039594377 -0.0350803794802 -0.057292351054 -9.1986642e-05 0.10011115112 -0.05485953116 -0.0002769341466 -0.25019459221 -6.8533406e-05 -0.03947610424 0.27362135492 0.05865205324 0.0894653628 0.0034187024 -0.218940972 0.0490583776 0.032266100634 0.16959200534 0.14615216 0.000167151808 -0.0430185068 0.088930855668 -0.00054939444 -0.222428703434 -0.15179343661662 0.00937616024599999 -0.0797857369722 0.082986907586 -0.036892361632 0.0299759894 -0.0007432222 -0.0634022106 -0.14497167685494 -0.00108846778 -0.24319952852 0.00194440382 -0.083637574182 0.00075340296 -2.223331e-05 -8.99053568e-05 -0.00031250342 -0.0063582174 0.027993948 -0.0534986258 8.23996e-05 0.1355276554 0.00075286144 0.057134428222 6.7280578e-05 0.074973666564 0.144489346286 0.0004638284 0.144578253 0.057065966398 0.13015156384 0.00156920588 -4.049e-06 0.065356205002 0.099611981786 -0.000426862716 0.00061666122 -0.00297283119999999 1.8647868e-06 0.19279914888 2.7482964e-06 -0.000543943 0.0105057744 0.024484745438 0.000433923 0.157802686672 -3.47255e-05 -9.5004e-05 -0.0007228194308 -0.0056881662 0.0134661342 -0.00881894406 -0.000184190472 4.016246e-06 -0.300807657 -0.057427613264 -0.0002414183608 -0.09115433283 0.10876825042 0.0447568864 -2.166636e-05 0.14601726228 -0.0039331358 0.0003307296 -0.00097815584 0.10290911388 7.160294e-06 0.0007754044 -0.0021579922 6.994905e-05 -0.0064562331 -0.18327237206 0.0013076276 0.06162622366 0.122679909044 -0.0002813035 -0.05605639556 6.993454e-06 -0.00056165924 -0.071898678284 -0.00015138742 0.172961657142 0.00076530884 0.00031413428 0.04068144146 -0.13958031631 -0.0003442671 0.010538362 0.13782742384 -0.03705895436 -0.016414114554 0.11025320616 0.115514012332 0.031676363892 0.1167922318 0.04990203876 0.13288181744 0.058007238 0.1803194918 0.218475157612 0.05232541162 0.0218755611594 -1.13631668e-05 -0.067514783526 0.011116838618 -0.15633838 -0.30065528936 -0.07147623576 -0.0002324054916 0.05741938496276 0.012777819792 -0.00151633538 1.20703448e-05 0.0972117263908 0.00246944302 0.076977040896 -0.00064683712 0.04067518828 0.064163723 -0.1465334216 0.067516921502 0.032630496464 -0.0684812914 -0.000231324648 1.2955012e-06 -0.000301612236 -0.0928224446 0.3105132441 -0.1223240634 0.037823946918 2.991142e-05 0.06774873185 -0.00037616002 0.063892128 0.03985756338 0.0530387248 -0.0227972293 0.0994964156 0.18063816186 -0.02097202838 0.00023795316 7.925334e-05 0.019891271996 7.87686e-05 0.0404194592 -0.01341054668 0.05146503122 0.123965328164 0.11435071142 -0.0635182632 0.10574496938 -0.001662278 -0.089009663744 -0.14446547246 -0.00035040258 -0.1045990791 -0.00231365116 0.000295513438 0.00015546136 2.982594e-05 -0.0563376785778 -0.13838274972 0.0013599288 -0.00439438746 0.091148593776 -0.0001159403974 0.040110045204 0.0992082011 -0.07443478509 8.986854e-05 -0.051445691384 0.002290535 -0.0455973252 9.698462e-05 9.154378e-05 0.00014704582 0.18236884908 -0.000433598467999993 0.1369100143 -0.031644953298 0.0459804022 0.0825292286918 0.02450126648 3.32961e-05 0.0012315896 -0.066466079024 -0.00050244966 2.334909e-05 0.066445811286 0.121598819202 0.0866889516 7.97278e-06 -2.8845426e-05 -0.0003123428 0.00021122232 0.170646208602 0.22218305049 0.09086253294 -0.07676649414 -0.007051985048 0.0153393948 -0.069764093762 0.00237789836 0.0003957184 -0.00157617642 -0.14873185196 -0.0619965056 0.0720029786358 5.524614e-06 -0.03829600844 6.98154e-06 -0.000354091732 -1.2958678e-05 2.8085892e-05 0.058669598556 0.04331533756 0.03646967772 0.1114245996 0.00113700624 -0.00036065738 -0.114906405608 -0.00020763386 -0.07697564 -0.0003570238 -0.09360876822 -0.00028940044 0.094927779124 0.150646006038578 -0.00163683722 0.112604052 -0.000160349192 -4.399464e-06 1.14396233e-05 7.762498e-06 0.0503701136 2.51845122e-06 -0.0002913178 7.90682514e-05 -0.132143459154 -1.82202842e-06 -0.00058427726 -0.00122725544393999 0.00147573534 -7.07261116e-05 0.036000345512 0.07023517961926 -0.00091863286 -0.0613770428 -0.0001283894724 -0.10489499669 0.026326278172 -0.152108348 0.028794937034 0.09100955324 0.0003957368 -0.00019728534 -0.2053949608 -4.592922e-05 0.0632174533202 0.14190692834 0.0777140834 -0.084502220282 1.066708e-05 0.000209250446 0.00010024938 -0.000270698412 0.03940949894 0.00019659186 -0.0217299512 -1.7026282e-05 0.039463755886 -0.0008004688 -0.01010884156 -0.1067519322822 0.0553915404536 0.06803307328 -9.351898e-05 -0.02907844458 0.002269653 -0.0003466406 -0.08425389224 0.0569022548 -0.001343320212 -0.0001508488 -0.02417457702 -0.036075915796 -0.08172783648 -3.8083112e-05 -8.241782e-05 0.048560446812 0.04373813153 0.07503418062 0.0245426744 -0.00018674602 -0.000787466718000002 -4.6549786e-05 -0.00096333672 3.8467662e-05 0.00965095106
```
