## Supplementary material for "Dopamine and schizophrenia from bench to bedside: Discovery of a striatal co-expression risk gene set that predicts in vivo measures of striatal function": Compressed zipped directory containing output of SDA computed on the LIBD discovery and GTEx replication datasets: gene.loading.txt (part 59 of 59)

```
C125 2.30200000000014e-06 0.127138823666667 0.00686413016666667 0.00146163178333333 0.0370833553333333 0.000678013833333333 -0.01280797 0.000845274616666667 -0.130458034 0.00374051983333333 0.0380038664166667 0.00927324315 0.101603370333333 0.00122960416666667 0.130750433333333 -0.021573558 0.0633043306666667 0.0864188798333333 0.0259859835066667 -0.182104669216667 -0.00281061766666667 -0.175415256433333 -0.0340060674666667 0.00281987083333333 -0.000376921083333333 0.0343764865666667 0.03203283515 0.000766453516666667 -0.00340400037999999 0.0289487326666667 -0.132435798266667 0.06968214238 0.122652235766667 -0.000108438573333333 0.0450487273333333 -0.0822180208333333 0.0398979508083333 0.0278621483166667 0.0338480056666667 0.0743847982166667 -0.0654463953333333 -0.000134976066666667 -0.094529992 0.000328574183333333 -0.0615293203333333 -0.000575217716666667 -0.06542217 0.000230719616666667 0.001411763 0.00840059845333333 -0.14768632635 0.0309576822333333 -0.154871564933333 -0.00224611855 -0.161713695833333 0.07642098133 0.196758627333333 -0.00514648016666667 -0.116558813833333 -0.0013995681 -0.121397766516667 -0.0653076255 -0.0185706704366667 -0.00464912466666667 0.02683914095 -0.0394523938166667 -0.02867125 -0.0208613444683333 0.0010403271 0.195705915566333 -0.00145585947166667 0.115584236166667 -0.135725658166667 0.0219740951666667 -0.132181937666667 0.00041549215 0.0278010884 0.00822585766666667 -0.00026516615 -0.00141967481666667 -0.00218458138333333 0.0189847558333333 0.198870888366667 -0.00162253478333333 0.238585369833333 0.0403632339575 -0.104221421833333 0.00930946545 -0.0734189301666667 0.236462020666667 0.141183904833333 -0.00820129048333333 -0.0232991558333333 -0.006497426 0.199498252266667 0.00652899418333333 0.0236551027771667 -0.00100341305 0.000335661333333333 -0.0198942208166667 0.0271992142333333 -0.16528323155 -0.0919300461616667 0.0427543377333333 0.023553138685 -0.0407843969166667 -0.0294512125 -0.00175349942166667 -0.0636514711666667 -0.000834888333333333 -0.0351121851166667 0.002657375 -0.2011694382475 0.00719136316666667 -0.00794624408333333 -0.062009292 -0.00355276383333333 -0.0398071808333333 0.0346146876666667 0.0714625564 0.0131711091666667 0.206451838483333 -0.120292375878333 0.268056618 -0.001172159 0.0672196245 0.048165135 0.066447335 -0.06467491485 -0.031061369 -0.0041077471 -0.000243978 -8.32838666666667e-05 0.0857818201666667 -0.0871192330333333 -0.1539682605 -0.111992303333333 0.264043246666667 -0.0333567256666667 -0.07669768376 -0.132691105166667 0.0445089041 0.0022418505 -0.0693751105 0.0909795216666667 0.006767764 0.168076365833333 0.0370843701833333 0.0994057776666667 -0.0011346439 0.0197150799633333 0.0036283565 0.145407511166667 0.00103889533333333 0.0160279985 0.01090096865 -0.101650869833333 -0.125244612416667 -0.0119809458333333 0.0127132513333333 0.03852488824 0.08706518935 -0.117554236833333 -0.120207849283333 -0.013311287 -0.0010068497 -0.00372437913333333 -0.115015270796167 -0.0044153295 -0.000610167633333333 -0.163170565333333 0.000641975816666667 0.125361839766667 -0.101243847045 -0.000905675 0.2405984731 -0.063456705 0.0434003553333333 -0.0537531591666667 0.026655253755 0.167552725916667 0.00906320733333333 -0.000709309466666668 0.000201519286666667 -0.056527945 -0.0899985628333333 0.184626536106667 -0.00475393166666667 -0.0889229587333333 0.0524854820666667 -0.021894535685 -0.000498332166666667 -0.023435415445 0.00147801333333333 -0.307488233 -0.00402815233333333 -0.0563741828333333 -0.0799200928033333 0.077572059955 0.0379749598685 0.2548579805 -0.00777719674333333 -0.00275716323333333 0.161554789300167 -0.0043485558 0.000269793333333333 -0.0662060490333333 -0.123507691583333 -0.00329882866666667 -0.0571775305 0.115938421 -0.0133874117 -0.00203617928833333 0.0373348457366667 0.0448170203333333 -0.00488526813333333 -0.0901604584166667 -0.0594992265 0.00307886736666667 -0.000336167196666667 -0.133801147166667 2.575895e-05 -0.000370530966666667 -0.1962535805 0.000685743333333333 0.0468443091116667 0.00010699836 0.00022701972 -1.9682395e-05 -0.0319333885166667 0.00747063313333333 0.344411318683333 -0.002993786 0.0418315415 -0.119154457833333 0.0862641730331667 -0.0020996639 0.000872105577 0.0022972016 0.00389426833333333 -0.210533342166667 0.00351135038333333 0.0054310715 0.0542707343333333 0.03828632415 0.000497040983333333 0.171601581666667 -0.0486054032416667 -0.0442320448333333 0.0778895641666667 0.121319848993333 -0.00133774201833333 -0.00263870266666667 0.161817928375 -0.1029726239 0.00371048245 0.0966517053333333 -0.0247929138833333 -0.0401352767333333 -0.0397991315833333 -0.101793715 -8.984085e-05 -0.00209185383333333 -0.0938195410816667 0.129997695866667 0.0529992823333333 -0.00131518433333333 -0.0924327761666667 0.00258556033333333 0.000803068 0.00643175166666667 0.0051458529 0.001710613 0.0481198566833333 -0.0003863678885 0.0652957999333333 0.0523649554233333 0.050465419 -0.0553705914803333 0.00290884216666667 -0.000591674666666667 -0.0150910804333333 0.113075808833333 0.03654145435 -0.0230758323833333 0.000209476143333333 0.0521358857333333 -0.0632032968666667 0.124702792416667 0.124686872345 -0.115612275333333 -0.0691197236666667 0.0862787533166667 -0.0732005588333333 0.244274030833333 0.238129771716667 0.0489821858333333 -0.00144510683333333 -0.169782221545 0.328208801 -0.294426587 -0.0113750906783333 -0.000824134383333333 -0.211654262666667 7.084155e-05 0.0498581099666667 -0.0505740347 0.0641754025166667 0.000448356516666667 -0.442252705983333 -0.151056400563333 -0.0554040228 0.0597884479566667 -0.0732257741166667 0.0652280169666667 0.246399806 0.086620339 0.0062972485 -0.00283859916666667 0.00500309413333333 -0.000457386368333333 0.0657079427666667 0.0550172251 -0.0544948395 0.000425288816666667 0.0493379108016667 -0.166643070466667 0.0666838866666667 -0.150978436333333 -0.0946849178666667 0.06467390655 -0.0655014155833333 0.157437702683333 0.0247591255 -0.000817392833333333 0.125541799431667 0.000403297183333333 -0.0005626358 -0.000293977533333333 -0.0443692433333333 0.0791837116666667 0.00100820775 0.0195907383516667 -0.0245692237861667 -0.0166575422666667 -0.000431240783333333 -0.0130073016666667 0.0557617886833333 0.239544261833333 0.00109138606666667 -0.0331249285833333 -0.000748965693333333 0.000151979166666667 0.0505637964833333 0.178566130166667 -0.179656092833333 -0.00984398483333333 0.00446283033333333 0.175850340783333 -0.0800284643833333 0.205089240756667 0.0015704486 0.099154777106 -0.00122787631666667 0.1457705655 -0.0739967255 -0.0933622305 0.214387006666667 -0.0482105733333333 -0.0448909310233333 0.00156674066666667 0.0313017056666667 -0.11427102305 0.0571239424666667 0.0166425866833333 -0.105523907166667 0.0085120465 0.0899951583333333 0.00266001483333333 0.01428744 0.0242994498333333 -4.88951166666667e-05 0.14061304705 0.00011343556 -0.0541357889333333 -0.239476297548333 0.0160761670066667 0.00507583283333333 -0.0257135133333333 0.0288622531666667 0.0020511853 0.00202695656666667 0.148283441666667 -0.116811680753167 0.000696354 -0.214928747833333 -0.0707082633333333 -0.0886622501333333 0.0877879711 0.000427410308333333 -0.000149071166666667 -0.00956819116666667 0.183263788333333 0.0565868821666667 0.0182655308166667 -0.00627203226 -0.00606222966666667 0.089380214247 0.0374157333783333 0.0173120786666667 0.0203837275 0.155097997066667 0.1052005932 -0.04481111699 -0.00295098333333333 -0.101684833066667 -0.000668350666666667 -0.00117003608333333 -0.0635150653833333 -6.52517283333333e-06 -0.000148684333333333 0.000344837433333333 0.00142299194833333 0.197109339883333 0.0841101575 0.00990680233333333 -0.0260468343333333 0.0791434315 -0.145556152166667 -0.307381309666667 -0.158659884666667 -0.0731036273833333 -0.00409907151666668 0.209552772 0.0930784165 3.118320875e-05 -0.0655772708 0.17247507 -0.00076521465 -0.0347461307 -0.143471504333333 0.01478207216 0.0113589249683333 0.1240089286 0.001085195505 -0.08647482625 0.0647887166666666 0.00592010193333333 -0.155831739225833 0.204037298741667 0.00484640783333333 0.1000754318 0.131329693 -0.190297682916667 0.208056289833333 -0.04193878255 -0.0188461970833333 0.0039663185 -0.0724768264166667 0.000101400166666667 0.0704623735 0.0511893367486667 0.0454739873333333 -0.001993503 -0.000760892483333333 0.00022371076 -0.188904091 0.0380134305833333 0.008250165 0.0707280132333333 0.0499749147833333 -0.00231237578333333 0.0865814913333333 -0.00340701154 0.0171909008616667 0.134900105 -0.17025055505 0.0117120309266667 -0.16654689834 0.132652889216667 0.00655492289333333 -0.1131708111 -0.000720878316666667 0.0004586811 0.00432000898333333 -0.0929541014166667 -0.0581195318333333 0.344505410965 0.0321053685533333 0.000106634783333333 -0.038655138615 0.0934785335 0.0584329994366667 -0.0622331571666667 -6.75980666666667e-05 0.0661124270633333 0.000380461966666667 -0.000223724666666667 -0.00796625156666667 -0.00562175833333333 0.13954883965 0.0220435103333333 -0.127957424833333 0.00306289683333333 -0.12167915865 -0.000515776248333333 0.000440236985 -0.00434651783333333 -0.100355925945 -0.0458556278166667 0.0233157253 -0.0894112138333333 0.12679813768 0.1153526965 -0.0729954948333333 -2.17321333333333e-05 0.000555564231666667 -0.01003068645 -0.0362060583 0.100889658833333 0.00040865885 2.80625233333333e-05 5.60021666666668e-05 0.0703278297833333 0.193321170666667 0.0938783204916667 0.0270004313333333 0.0721567366666667 -0.0550660878333333 0.152999102416667 0.0837903348333333 0.2046115 -0.00147795946666667 0.000852906676666667 -0.0235234986833333 -0.00908717206666667 0.004570445 0.00148391466666667 0.0280718921666667 0.0426629016666667 -0.0379185135 0.0177946872666667 -0.0448359281666667 -0.0851145520666667 -0.150189690983333 0.153114317166667 0.000675822833333333 -0.0956938051666667 0.00143060738333333 0.0031413285555 -0.0725993277 0.0810107893333333 -0.031618163 -0.113159906666667 0.120939990916667 0.0116646475 -0.348208945666667 -0.0734574155833333 0.0214424086666667 -0.0617077274666667 -0.0692353472716667 -0.31612488855 -0.05849534 0.00255009916666667 -0.00151894581166667 -0.0733023928333333 0.03303778045 -0.0121956766666667 -0.0195877431833333 0.226122501491667 0.0265467924666667 -0.09531516695 0.0554842095666667 -0.101934346383333 0.160945286666667 0.081984095 0.00167477405 0.0016279085 0.000151691216666667 -0.000333109 -0.090572701 -0.0494764297133333 0.0933621133333333 -0.0978934333333333 0.0794176343333333 -0.117203120516667 0.1232915625 -0.000661192333333333 0.0733573245633333 0.115130008833333 0.00124518421666667 -0.0532418612166667 -0.0530649030666667 -0.08499862357 -0.000992233926666667 -0.0309535771666667 -0.0624077375683333 -0.1546181765 1.59973e-06 -0.00253154883333333 0.144261631333333 0.0929646232916667 0.000731672333333333 0.000469849833333333 -0.0021985355 0.00292360373333333 0.000792333566666667 0.37146069225 0.00870186160166667 0.0182811436833333 2.55553e-05 -0.0215849214133333 0.0836552296666667 0.0490631384166667 0.0388585250333333 -0.0914790797 0.0904125716666667 -0.00756895641666666 -0.002604251 -0.115595121333333 -0.0164715865 0.00501295316666667 0.0353435931666667 -0.0392680126666667 0.000987840083333333 -0.110837698166667 -0.045065279 -0.00522303883333333 0.000459120666666667 0.1183298565 -0.0485133498333334 -0.0438270913333333 -0.01972491935 -0.0521136256166667 0.00175280916666667 -0.0205440167333333 0.140582489733333 -0.292811312666667 0.000253609366666667 -0.00186104631666667 0.00924725305 -0.000329979216666667 -0.0914880851216667 0.0013790617 0.181824613466667 -0.00149801733333333 0.09947703634 0.122696671666667 0.0710625418333333 -0.0905134523166667 0.12156646515 -0.00975590883333333 0.108743490116667 0.000457431216666667 -0.2498299695 -0.000601707616666667 0.00408690666666667 -0.0852489836666667 -1.23225e-06 -0.0904332884833333 -0.00633617296666667 -0.000374919703333333 0.142275410378333 -0.155247403833333 0.212630435701667 0.0354345935 -0.0025631555 -0.139729194333333 0.077290848405 0.0516773743333333 0.0459059338333333 0.00357791366666667 0.000675062333333334 0.0054306802 -0.0710502073333333 -5.55608666666666e-06 0.00242214398 -0.0028926305 -0.0959367203333333 -0.0522167333333333 -0.0906974028166667 -0.0300622560833333 -0.00435374826666667 -0.00379507113333333 -0.110200665966667 0.00392353666666667 0.1228660349 -0.00210900264333333 0.000799371436666667 -3.18586666666667e-05 -0.000188639381666667 -2.06225833333333e-05 0.1377621 0.00607453931666667 -0.0583886390666667 -0.0548251605 -0.0713052616633333 0.000291832101666667 -0.001933355 0.151631001 0.0053468505 -0.13811981702 -0.0210678038333333 0.00223776133333333 9.49682283333333e-05 0.062555123 0.0483133243333333 -0.00415153333333333 -0.000871761835 0.0002869165 0.0021978235 -0.0949131492383333 0.0660542731833333 -0.0951720821666667 0.00290523883333333 0.000674636666666667 -0.0800495773333333 0.000431076883333333 -0.105882647433333 0.2042346025 0.0730562426666667 0.00398202942666667 -0.002714763 -0.000140586966666667 0.000949126516666667 -0.0807049655 -0.0883226884166667 -0.0235488233 -0.0462629387 -0.0133119048333333 -0.00165622715 -0.0607318725 -0.00364653633333333 0.069499939 0.0126584333333334 -0.00104566706666667 -0.0342495548333333 0.0789919228333333 0.0669216500666667 -0.112559598 -0.00958091783333334 -0.00618001218333333 -0.104429836166667 -0.00928510166666665 0.2667793691 -0.000203462883333333 -0.004192415006 -0.065173954 0.000385563333333333 0.000883034483333333 0.00137588896666667 -0.00197556833333333 0.058914701 0.0951679018333333 0.000473761166666667 -0.254170255833333 0.000492946383333333 -0.01574474 -0.183791891666667 0.0018059495 -0.0555142039666667 -0.205004245083333 0.0300046164166667 -0.155606150616667 0.117376792133333 0.0333802599976667 0.00127885831666667 -0.000974652866666667 -0.112026078716667 -0.00242208616666667 -0.0256039857166667 -0.138743417966667 0.0007634358 0.108067577 -0.003390114 -0.00516490485 0.0909944286233333 -0.0123972625 0.00277152416666667 -0.002084892009 -0.0593690516666667 0.0011247465 0.02268718415 0.164044583333333 0.143010921948333 -0.0436125855 -0.000426593283333333 -0.2736859685 -0.17891143503 -0.128118757033333 0.0253008661666667 -0.000968368166666667 0.000931057833333333 -0.00352772983333333 0.178813129 0.00794659133333333 -0.0401505096016667 0.0860558360666667 0.0542063731833333 0.107970114233333 0.0369991553333333 0.124862259885 -0.072830567875 -0.0109976987833333 -0.00283859059166667 0.0593542863 0.00135719226666667 0.04495223625 -0.000663230833333333 0.137098747 -0.0388245603333333 0.209945045555 -0.000809431616666667 0.0191368780666667 0.0657549436666667 -0.00191313866666667 -0.138251216033333 -0.0444656550416667 -0.232343380166667 -0.112577811833333 -0.060605295 -0.00398743828333333 0.0149947413333333 5.75203333333333e-06 0.00235968781666667 0.192922471166667 0.00754004985 -0.001878315 0.001638373 0.02725103215 0.00165726546666667 -0.0725899254633333 -0.00332388833333333 -0.227219725166667 -0.00289443537333333 0.0627310336666667 0.00148608885 0.0953792109833333 0.0743222966666667 -8.39547833333333e-05 -0.00126657433333333 -0.0393979197166667 -0.0694652395166667 0.0648160423333333 -0.115477854483333 -0.225794548445 -0.022292764575 -0.00947003 -0.05715129345 -0.0478808772833333 0.0588030599166667 0.0466025111833333 0.184488112741667 0.0453938887783333 -0.1411322506 -0.0492362858016667 0.238466400166667 0.0726374696666667 -0.00736820508333333 -0.0374425364333333 -0.0654045506666667 0.0405112586333333 -0.183210468438333 -0.0771159170166667 0.000369714803333333 0.0484218638333333 -0.027051521485 -0.190721152733333 0.00257384716666667 -0.213804768333333 0.000627406866666667 -8.41018333333333e-05 -0.000906430166666666 -0.0216097836033333 0.000512390235 -0.00890106133333333 -0.00161654453333333 -0.0005939615 -0.00425414816666667 -0.00210871133333333 0.0009369605 -0.000480447781666667 -0.0563647023 0.0655504240666667 -0.0878692915 -0.000155700698333333 -0.00479431616666667 0.003755727 0.0114489334856667 0.0835749152666667 0.000598603083333333 0.06671492565 -0.150090114 0.00211148566666667 0.00192065833333333 0.00131469478333333 0.127767040083333 0.0602836290516667 -0.151250605233333 0.000145420466666667 0.00107982895 0.00762683 -0.195502965 -0.00128219818333333 3.26980833333333e-05 0.0959587981 -0.001309145 0.001594377 -0.04354397765 -0.00194755933333333 0.0546249082216667 0.000682175166666667 -0.0175311591666667 -0.000651361383333333 -0.0764387938333333 0.000404143716666667 -0.00161586866666667 0.00127652675 0.00178866766666667 -0.00123558225 0.0876433519666667 0.161813272166667 -0.0008035761 0.0256761662133333 -0.0935728951666667 -0.0434498144833333 -0.0973011534783333 0.0697037883333333 -0.233011516 0.143571333183333 -0.000647987995 0.157321866666667 0.0380450026833333 -1.51816666666667e-05 0.0324823772833333 0.0500544584666667 0.0018184913 -0.1255848843 0.0886489833333333 -0.113752008 0.018688626175 0.128135281733333 0.000851371316666667 0.0001938605 0.0246677735 0.00399784815 -0.116781003333333 -0.0278003920228333 -0.0947565852833333 0.00123143183333333 0.00168452113333333 0.007864628 -7.43375e-05 0.0443072096333333 0.000412496666666666 -0.154703929833333 -0.04619029841 0.00764052838333334 -0.03037019 -0.0107096611666667 0.00078607531 0.0623294518833333 -0.031168469825 0.00024736958 0.0014550523 -0.236913974515667 -0.0541746201666667 0.134811883905 -0.130849402666667 -0.0836093493333333 -8.34692566666667e-05 -8.15059999999999e-05 -0.000744505 -0.0742253463333333 -0.0711026163333333 -0.0933594318333333 7.08940333333334e-05 0.00106862476666667 -0.085217712955 0.0145123730116667 0.0395674912666667 0.001489432815 -0.0455880708833333 4.16037083333333e-05 -0.0104992633333333 -0.127318587233333 -0.033974735 -0.00434236016666667 -0.134118842393333 -5.92501083333333e-05 -0.0474790185166667 -0.172848642333333 -0.135835394066667 -0.0918242135651667 -0.103132439 0.16595666 -0.001710469 -0.265789666433333 0.0520033766666667 -0.152728695183333 -0.0634427316666667 0.00224988233333333 -0.128538813 -0.0536626459666667 0.0323650259383333 -0.125419742183333 3.69078333333333e-05 -0.0466084723333333 -0.08728193 0.218586026666667 -0.0081784445 0.0715291337216667 0.0872971578333333 -0.164932415966667 -0.0335217798333333 -0.00202878036666667 0.0957893231533333 0.00748584485 -0.00196042833333333 -0.115207004 -0.0536757082166667 -0.000647095425 -0.000325601833333333 -0.1917535072 0.00847997845 -0.00143896066666667 0.0227077171206667 -0.23743661587 0.291563069183333 0.116190029061667 0.110420069233333 0.0008114495 -8.66423133333333e-05 0.1008249015 -0.00157301191083333 0.0534349358183333 -0.138204945 -0.00414744833333333 -0.239147655 -0.0020007121 0.0410776995433333 -0.00102017363566667 -0.106503422016667 0.121074571666667 -4.59140731666667e-05 -0.0546829461833333 0.175228052716667 0.000877597868333333 -0.1665617198 -0.19551305045 0.00428856103333333 -0.0126961428933333 0.0404726306666667 0.000662876283333333 -0.00283310258333333 0.00483712766666667 -0.00126215023333333 0.00934107821666667 -0.000196859744333333 0.0867236435 -0.0104394275 -0.000551724495 -0.0817800278333333 -7.39347833333334e-05 -0.00288410316666667 -0.159448531166667 0.0437448902166667 -0.0419923113333333 -0.0819080912483333 0.000327705506683333 0.144317841391667 0.030290224 0.011118972655 -0.0707578964666667 0.0006854691 0.0332545995 -0.000150305516666667 0.0407639744 0.146656228666667 0.0610108696166667 0.0379899075 -0.203248882166667 -0.0488412718 -0.0386426836 0.0654547092333334 -0.0263712009166667 0.0330767679666667 -0.214913514958667 -0.000665480333333333 -0.1460686383 0.0840339197816667 -0.000629612083333333 -0.113316410033333 0.0013607059 0.1346935248 0.00084474985 0.0138197175 0.01778644145 0.17658944885 0.2453919 0.05875082545 -0.000212867183333333 0.0064754195 0.0123202157583333 0.268828418416667 -0.004536519 -0.127567185 -0.2084903505 0.00111793583333333 -0.0909282161 -0.0738691965333333 -0.05543683505 -0.24870330845 -0.27929092 -0.0551175606833333 -0.00385637141666667 0.0306595101366667 0.00103843855 -0.00231216466666667 -0.0429976062833333 -0.120979746433333 -0.0539072554 0.0867859992 -0.000320605651666667 -0.0148902287166667 -0.00111916513666667 -0.0002986519 -0.00221930093333333 -0.1799346009195 0.000907443668333333 -0.0247464845 0.1639234 -0.000230252666666667 0.00663839583333333 0.0149604788666667 -0.216234713166667 0.0219609733333333 -0.169400735 -0.09501654 0.0606611025166667 0.00831214846666667 -0.00234614746666667 -0.00226278846666667 -0.0117493624166667 -0.135866983666667 0.0538804016666667 0.0722034481666667 0.0773606833333333 -0.0589950071666667 0.03459072005 0.0826900628333333 -0.0952889016166667 -0.153148003333333 -0.120857900475 -0.000633736754666667 -0.161722263333333 -0.000117764900833333 1.18349e-05 0.1450520682 0.00592620486666667 0.140467453333333 0.06402839905 0.167424201333333 0.125750671623333 0.0016922865 0.032145296 -0.00347114816666667 -0.0052835125 0.216317872333333 -0.000447890666666667 0.103046080416667 -0.0023353255 -0.0006656085 -0.119870503333333 -0.0803591736166667 -0.1560175455 -0.00207589533333333 -0.000406634266666667 0.0037601535 -0.00780688133333333 0.0007538605 0.0463718626666667 0.260347293 -0.00219636583333333 -0.00648519116666667 -0.0401553631666667 0.000935278666666667 -0.04535219895 0.00892160607833333 -0.10417650175 -0.0575626545 -0.122071284833333 -0.000582080081666667 -0.0863738115 0.041133789 0.1081590745 0.00573545038333333 2.90779e-05 0.221516865166667 -0.304635402666667 0.125804387313333 -0.173378693216667 -0.0633067912866667 0.000547857683333333 0.00478537766666667 -0.00216129516666667 0.003882388 -0.0578154066666667 0.00146697693333333 0.0228475863333333 0.0068745405 0.2184216354 -0.0001699365 0.00106601586666667 -0.00175311133333333 0.00224585571666667 0.125615713333333 0.00203450163333333 -0.00506151333333333 0.149786921666667 0.128106752166667 0.0832791145 -0.0248809163333333 -0.00229083231666667 -0.20717993 0.0888064666666667 0.00112433573333333 0.163632727266667 0.00563666333333333 0.125361709845 -0.010734413 -0.00109020116666667 0.00655395498333333 -0.004710605 -0.001351408 -0.0265608925 -0.00584294 -0.00424498993333333 -0.0485572301166667 0.0011458635 -0.0339000035833333 -0.1272654726 0.1185511695 7.89306666666667e-05 0.128395345483333 -0.0034787975 -0.0155173376666667 0.00106437816666667 0.00343437083333333 0.00682088583333333 3.815025e-05 0.061853021 0.192083109383333 0.0526456016666667 -0.0611081877666667 -0.000465733 0.0105699738333333 0.05894222805 0.0486758873333333 0.000423272166666667 -0.239243561583333 0.0405678112433333 0.025885983 -0.14885899 0.0393689071666667 0.082656374 -0.0462957263333333 0.233404066343333 -0.07425507515 -0.111131684483333 0.00277702683333333 -0.0840136373666667 -0.000236145583333333 0.191258263138333 0.133467837019333 -0.0615155985666667 -0.0001087616 0.02097547 -0.144547899333333 -0.276153933833333 -0.179268504633333 -0.1427835405 0.0393725435666667 0.0012052675 -0.06508839855 2.25806666666666e-05 0.0693979266666667 0.0776486827166667 0.0167914465 0.0077321126 -0.0015386215 -0.0778850323338333 0.0397561322 -0.12419330305 -0.0369655616666667 0.025200655895 -0.0896264384316667 0.132805661883333 -0.016216639787 -0.00174471158333333 -0.00153615411666667 -0.354760353166667 -0.1327139845 -0.0846610111666667 0.0450744460833333 -0.000911725 0.0249992018333333 -0.067613853025 0.0348738676666667 0.000175882233333333 -0.00377457533333333 0.127876449933333 -0.00888678802 0.03216572613 0.251523261233333 0.05758822705 -0.0690500666666667 -0.0281719858166667 0.003539849 -0.000365499565000001 -0.00034888255 -0.00236630166666667 -0.000808148466666667 0.0479328309 0.00149094161666667 -0.0736730316666667 -0.00105203226333333 -0.161126382833333 0.0446422427166667 0.00787945033333333 -0.0568144341666667 -0.000367629766666667 -0.0472033903333333 0.00347436383333333 -0.00175570398333333 0.0592072768333333 0.0153726985 0.00192290936666667 -0.0008982053 -0.0364610870666667 0.001257155935 -3.40893333333333e-05 -0.182855378733333 0.0264648512833333 0.333979178816667 -0.00460217215 0.0159510929951667 0.222397733866667 0.148785591283333 0.318063142666667 -8.10652833333333e-05 -0.081937436 -0.0480007775 -0.000363854166666667 -0.0957644289116667 -0.001538611 -7.97831166666667e-05 0.110901562266667 0.00419257683333333 -0.104190251333333 0.0426483483333333 -0.14509214999 0.0619299507716667 0.00304546411666667 0.0171500340333333 -0.185928574 0.113497456015333 0.158168894495 0.0002602725 -0.000521689316666667 -0.00653404916666666 -0.000605739333333333 -0.00011290966 0.00423515655 0.0434860590966667 0.0763120462833333 -0.00184936666666667 0.0305940702183333 -0.001894153 -0.1217627637 -0.00308105461666667 0.00738774916666667 0.002531238 0.000261948533333333 -0.195838946833333 -0.070989967 0.000530017416666667 -0.00463651957833333 5.11065666666667e-05 0.0075193805 -0.0460458202166667 -0.00190412181666667 -0.0126454 -0.124788615933333 0.0774127077333333 -0.0809046233666667 0.147114311683333 0.126669154183333 0.0744097441666667 0.00502846016666667 -0.0157744818666667 0.138362414683333 -0.0029329865 0.00519864 -0.066076393 0.0982203986666667 -0.0317208923333333 0.1292522855 0.0111611338166667 0.191529373 0.17744188485 -0.140093453416667 -0.027701455 0.18152508975 -0.142535543333333 0.00268454133333333 -0.257043630821667 0.0229190749166667 -0.0167188085 0.129343315166667 -0.0691614875666667 5.62976166666667e-05 -0.04164525 -0.151023711333333 -9.634995e-05 0.05630309745 0.0739963766666667 -0.035055208 -0.282065131133333 0.00615620338333333 0.319141449666667 0.00148919008333333 0.133791871329 0.00232988433333333 0.0448904054766667 0.0434601367166667 0.102622054833333 0.045526592 0.0261870189833333 0.00214959273333333 0.000116631346666667 0.0737261804 0.139401023333333 0.0577929877166667 -0.110177728916667 -0.237033307333333 -0.0277358325833333 -0.182725271 -0.0677368187 -0.100839876 0.000164551283333333 0.116273365 -0.037926907 0.0728765283333333 -0.0614673225 -0.124011817391667 0.1057116655 -0.00025599978 -0.000729057666666667 0.211407721816667 -0.073054233 -0.217870433333333 0.0896263355 0.0168383287 0.0879977876983333 0.0949236082166667 -0.00129372268333333 -0.0002455686 0.0395044799666667 -0.128796517033333 0.0193282558216667 0.101164398516667 -0.0018163016 0.0602831608505 -2.33060166666667e-05 0.00262934 -0.0728217854166667 0.0143416813 -0.0767577433333333 0.108355511666667 -0.279622789166667 -0.049294575 -0.0144223004933333 0.06100285535 0.00683417933333333 0.000978749866666667 2.93876666666666e-05 0.000133245666666667 0.000857520383333333 -0.00245605951666667 0.157684983716667 -0.053877794 -0.00278864116666667 -0.1004755594 -0.0236390546833333 0.127686336366667 0.0680017003166667 -0.0226963194666667 -0.0304852731183333 -0.023819752265 0.000378888936166667 -0.09958315 -0.0587590009166667 -0.002884005 -0.189978186666667 0.0210154465 0.0012124518 -0.00843928148333334 -0.0933577266666667 -0.100128489366667 -0.00182837638333333 0.0989172935166667 -0.00182586836666667 -0.0756568883666667 -0.209972567366667 -0.219845875 -0.230794309 0.00059431751 -0.00650945016666667 0.000164386 -0.244507303666667 -0.0680301361833333 0.034867365525 0.00629562693 -0.00278083416666667 0.000326188983333333 -0.0654096676666667 0.000774306833333333 -0.0598159269716667 0.01392520175 0.00236612741666667 -0.0448304430783333 0.170349316833333 0.0974412498333333 -0.2368970755 -0.00042982715 -0.035781295705 0.0889886957833333 0.00020686835 0.0908437016666667 -0.216798776916667 -0.000343759311666667 -0.00224837133333333 0.00812291733333333 -0.024716883 -0.00159634866666667 -0.122728188363333 0.0003346101 -0.1612233905 -0.00137758966666667 -0.1326547365 -0.2554115865 -0.000474298866833333 -1.00352666666667e-05 -0.000687246075 -0.0144987726783333 -0.128312776856667 -0.0139282042833333 0.000887005333333333 -0.00111719366666667 -0.186489859316667 0.0894835773166667 0.00744731683333333 -0.0113410506666667 0.00143533735 -0.197267698333333 0.0542870445 -0.213672191008333 -0.08945298 -0.14717609805 -0.00413702458333333 -3.45318333333333e-05 0.0142417445333333 -0.00126150476666667 -0.0279187236666667 -0.236942387116667 -0.127136399 -0.153049477333333 -0.000942140716666667 -0.000138717716666667 0.0392053068333333 -0.00121015625166667 0.0075377075 0.0795992555 0.0117061042166667 -0.00021328786 0.003835898 0.0474420781 -0.101176855016667 0.0741226052666667 0.143252138 0.0849524668666667 0.000251728666666667 0.0284701548333333 -0.131748511553333 -0.1186737995 -0.000140373 0.0441747437833333 0.0192414785 -0.0050581325 0.0683217062166667 0.000569535483333333 -0.0322244113833333 -0.0808877638833333 0.00703873303333333 -0.119161470166667 -0.2064583845 -0.0146245438333333 0.010547115 0.02543514749 0.082733585 0.1771135675 0.00346225218333333 0.0535496483333333 0.00237173378333333 0.00149847183333333 -0.000683019128333333 0.00577624358333333 -0.042135543 0.0238450856 0.149063190083333 0.0168241963333333 0.00845136806666667 0.00313558916666667 -0.0213373818333333 -0.162055461333333 -0.13299852265 -0.0565729558333333 0.000629764666666667 -0.113677172833333 0.007239971 -0.064753228825 0.0013661915 0.000379407258333333 0.0873661256666667 0.0194213217883333 0.00045004625 -0.170619866636667 0.00173576933333333 0.108057950616667 0.1883220178 0.0488996566666667 0.00165135716666667 -0.01657581 0.0009795575 0.00439577066666667 0.0213637066666667 0.0667355746833333 -0.00294619878333333 0.1554516819 0.137739557333333 -0.000397782961666667 0.00558623566666667 0.00390003916666667 -0.0643438473548333 0.00299447666666667 -0.07234891115 -0.142987205 -0.0010666285 -0.0884601935333333 -0.00234026190666667 0.000772304383333333 -0.105861941503333 -0.00134990278333333 -0.002299445 -0.0680766579666667 -0.0695526435166667 0.0788566003333333 -0.00117571133333333 -0.0733438537166667 0.0675180405333333 0.0599876101333333 0.0794878981 0.00314297241666667 0.0179910749966667 -0.0191893884333333 -0.149220837516667 -0.16181989595 -0.0678755335433333 -3.36110166666667e-05 -0.0019161568 0.00221079528333333 0.0670184951666667 -0.00402582046666667 -0.30722726648 0.00012206515 0.0181125622833333 -0.020663321705 -0.0049979035 0.0159889208333333 -0.311019128833333 -0.0551322747266667 0.0423131034166667 0.00057949987 0.00167780216666667 -0.000770779668333333 -0.00192413711666667 -0.0469232695 -0.111931096333333 0.00161996866666667 -0.15059843785 -0.205926187565 -0.00063662995 -0.000186644416666667 -0.1577496625 0.082904682 0.000331857578333333 -0.00018466555 -0.211215846166667 -0.0375591779 -0.0332660391 0.00378330073333334 0.0208510370116667 -0.0763777605 0.0386841166666667 0.0990796725116667 -0.226587415666667 -0.210341725066667 -0.00635698948333334 0.0573529945316667 0.00433558593333333 -0.016662549 -0.00485102833333333 -0.161943456066667 0.0056601526 0.00126646958333333 -0.2704720194655 0.0963470292916667 -0.0644223788166667 -0.00587280934999999 -0.0599693564166667 -0.0016521407 -0.0327871459666667 0.000763068 -0.000785320833333333 0.0587597359016667 0.0299805 0.000470024476666667 -0.0972121993833333 -0.073808094305 0.0558883538466667 -0.00160441091666667 0.0816689545166667 -0.00521421766666666 -0.00690768999999999 -0.0536573925383333 0.0025151965 0.109064906833333 -0.0984769471 -0.0568536243333333 0.00148033408333333 0.00075090445 0.0005459915 6.51306238333333e-05 0.00228035766666667 0.0355450323 -0.00859033055333333 -0.0392226365 -0.214231696178333 -0.17423579425 0.0543066539833333 0.0229770161666667 0.0035933416 0.00287038883333333 -0.0328755245633333 0.106386548333333 -0.11919593 -0.064204691 0.0470896993333333 0.0172764143333333 -0.11067432132 -0.107020262333333 -0.00114062046666667 -0.00172499001666667 -0.283253299416667 -0.00275599916666667 -0.00604724155166667 0.00280132816666667 0.0873611273333333 -0.0019013745 -0.000180101633333333 0.0551905640666667 -0.00205514361666667 -0.108524761783333 0.201467227083333 0.000199898596666667 0.104091443333333 -0.0497520156166667 0.03207472 0.0852424982833333 0.134444555633333 -0.0260411889666667 0.0895179096666667 -0.00577855130333333 -0.0138313964633333 -4.20880545e-05 0.223561589 -0.000246972019016667 -0.120333501251667 0.0599664168333334 0.000660782256666667 -0.000977278461666667 -0.130885257333333 -0.00569349201666667 0.00300160524 -0.0980199827975 -0.00391212416666667 0.0002806224 0.00894548192816667 0.123784937488333 0.143766234166667 0.120631965866667 0.0509384372666667 0.083690371175 -0.0695626125 -0.00633189051666667 0.0212885966666667 0.0340550755833333 0.000247881500000007 -8.39923833333333e-05 -0.00624688554666667 -0.0517674109833333 -0.00697973025 -0.12558388 -0.0602392440333333 0.00104689805 0.103129336833333 0.155902330541667 0.00059997601 0.000246778703333333 -0.00023478535 0.1063579445 -0.0839526721666667 -0.00439035513333333 0.1915230927 -0.329392181666667 0.00792049098333333 -0.0889081483333333 -0.1351173978 -0.232777089983333 -0.000357506273333333 -0.00046482495 -0.146643767616667 -0.0921480755166667 -0.000967225833333333 -0.00741290833333333 0.00155713183333333 0.0292348323333333 -0.00200725591666667 -0.149712593216667 -0.100778818333333 0.149225972716667 -0.000585410366666667 -0.11663401555 0.00186026366666667 0.0103280666666667 0.0386346495 -0.00035714682865 0.0193445763333333 0.000908739 -0.0332819553833333 -3.18505733333333e-05 -0.000379752031666667 -6.64648333333334e-05 0.000562487233333333 -0.00241474476833333 -0.000264375383333326 -0.0729737061583333 -0.00176960666666667 -0.000915640333333333 -0.0926069997166667 -0.0338507227666667 0.02568655658 -0.0287806421833333 -0.0621282787166667 -0.0890466376166667 0.0003004515 0.0206549208333333 -0.19879850955 0.000760064616666667 -0.317162793016667 -0.000496508116666667 -0.131401975 -0.0234472133333333 0.019015338 0.06773259075 -0.00133782113333333 0.117975428083333 0.2545010625 0.09663312775 -0.000739964333333333 0.0423207765 -0.0635334207885 -0.0602297919 -0.241519 0.000261016516666667 -0.000410084696666667 0.0642162663666667 -0.0368756156868333 0.115354678833333 0.02923230085 0.00379192833333333 0.000250726333333333 -0.003683906 -0.3277316048 0.0665738681666667 -0.106857347208333 0.0684280664 -0.053881137 0.161782901333333 0.0248960545 0.00445154983333333 -0.000815729333333333 0.00612898883333333 0.00807679456666666 -0.00014050976 0.05014732815 0.277180655311667 0.0116896508333333 0.0845018983333333 0.0037092245 -5.33676166666667e-05 -0.0039771825 0.000830453333333333 -0.0294644694166667 0.0793752441666667 0.0366161383833333 0.000711282833333333 0.00643047416666667 0.173170166666667 0.0296904464333333 0.0010575467 0.0532125609333333 -0.104686813166667 -0.166188446 0.00121390722333333 0.0992451532833333 0.148008855223167 -0.000228141066666667 5.76182999999999e-05 0.141582266866667 -0.00324132333333334 0.134970301666667 0.0318466916666667 0.06317324 0.00556551233333333 0.00136326676666667 -0.000595180333333333 -0.0573663316666667 0.00180573816666667 -0.000101746841666667 0.00067359276 0.244104193833333 -0.18139293685 -0.237574188751667 -0.0396161601866667 -0.00011921535 -0.07414536165 0.000104439731666667 -0.01108627465 -0.00665516216666667 -0.165588270233333 0.0858511663333333 -0.0363870636666667 -0.09049557735 -0.0048249305 -0.001232728065 0.0976602235 0.000947426616666667 -0.106705224833333 -0.0203238433166667 -0.0278696274833333 0.246715314666667 -0.112506254466667 -0.2547822928 0.00134591218333333 0.00512226316666667 -0.00163496136666667 -0.1260322955 0.000282018833333333 0.00146635946666667 -0.176459163016667 -0.146236625 0.1535892730015 -0.138384843333333 -0.00876141443666666 -0.0802540256666667 -0.101964993466667 0.000564801533333333 -0.00495697666666667 -0.0553628433333333 -0.101975358666667 -0.0241448394833333 -0.0766852136666667 -0.000361004561666667 -6.0744333333333e-05 0.0644263393 0.16863360787 -0.128930927211667 0.0162780620833333 -0.001165768 0.0628668873333333 0.0669769363166667 0.00376860265 -0.0624149333333333 -0.0302944385 -0.0485664438666667 -0.163757869916667 0.047822455 -0.116381086621667 -0.174515721 0.0841596038333333 -0.00104984211666667 -0.0691599435683333 0.00357677575 -0.0663313089333333 0.1014244325 0.269080325666667 -0.0346944376233333 0.0632591809666667 -0.00191068899133333 0.000318198083333333 0.000116680766666667 0.01031612015 0.0604876824833333 -0.000316039933333333 0.0405572028983333 -0.101474472933333 0.016646464693 -0.0231326631033333 0.116631510701667 -0.00152620145 0.0389049488333333 0.00103211506666667 0.0176034666666667 0.1250842392 -0.00195251683333333 -0.027016706 0.0870721891666667 -0.141531840333333 -0.0442625873333333 -0.00666938684333333 -0.0206492485 -0.00114622116666667 -0.00528518933333333 -0.119574002 0.17661664425 -0.00129298583333333 -0.0988217022766667 -0.166697726666667 -0.0570297436666667 0.000926334043333333 -0.0480180131333333 0.005515872225 0.018280293 5.16561666666667e-06 -0.0101439157666667 0.0937756616666667 -0.175661115208333 -0.00112547685 -0.0121287026416667 -0.0389702183333333 0.0275000600666667 -0.171779899333333 -0.0899201547106667 -0.000585028166666667 -0.110184520666667 0.0602760646666667 -0.001093022 0.000221490603333333 -0.00548487571666665 -0.34948650925 2.5127065e-05 -0.000544804566666667 -0.000131555333333333 0.000779774166666667 -0.000943394283333333 0.00186408683333333 0.08272531745 -0.217062576666667 0.0124346677166667 -0.0968785278666667 -0.189732092 0.00510678466666667 -0.163926220333333 0.00125628271333333 -0.0161818477916667 0.0138611831666667 0.000813030516666667 0.00273791146166667 0.1600759102 0.0387114388833333 -0.0640036633333333 0.158403495 0.0074694525 0.0012099505 -0.0490931896166667 0.000326199833333333 -0.00082309115 -0.00570254133333333 -0.000402655166666667 -0.000118905166666667 -0.00217744203333333 -0.002818440248 0.0743043402666667 0.0503315905 -0.0674453785666667 -0.00123476366666667 -0.0154002788333333 0.133006715216667 -0.00172143106666667 0.0354083948333333 0.000176178166666667 0.00450906433333333 0.0025634289 0.0502202441666667 0.000497916666666667 -0.0956408324666667 0.0773553823333333 0.00114501981666667 -0.00234818716666667 -0.00566911805 -0.00214395916666667 -0.000452137833333333 -0.00586557333333333 -0.0044484234 0.00245896066666667 -0.0229494625 -0.0317012816666667 -0.00650281016666667 0.000634680333333333 -0.155230688666667 0.000933006666666667 -0.307892013666667 -0.00413307183333333 -0.00197009166666667 -0.171046072 -0.176499791166667 -0.144943833333333 -0.00566673216666667 -0.145515817833333 0.213693096666667 0.0278028608333333 -0.00290130109833333 0.049745 0.00145753503333333 -0.0059431695 -0.1658236405 -0.001350524 0.0700064043333333 -0.0395102211666667 -0.0482749188566667 -0.000296011833333333 -0.00668861133333333 0.000491589833333333 0.038327355 -0.000348701546666667 0.173490398833333 -0.00039486495 0.00625936783333333 0.0352452163333333 0.0437659036666667 0.00764416599666667 0.0192398115 0.00166747733333333 0.03484046295 -0.000782775346666667 0.0299177250166667 0.1264745645 -0.0077289895 -0.0209328272 -0.00109518523333333 -0.000795996101666667 -0.172583858433333 -0.0389091933833333 -0.104595540666667 -0.0816408598333333 -0.0029826155 0.0722249396666667 0.000538208383333333 -4.02148000000001e-05 -0.00229421635 0.0308921555 -0.00336758785 -0.0600195947666667 0.000791501466666667 0.00339169136666667 -0.00205175916666667 0.128273535316667 0.165647408333333 -0.00245961436666667 0.000234250216666667 0.0669523311166667 0.0171039468333333 0.00308857166666667 0.000524996266666667 -0.017350599 -0.113600126166667 0.0808707236666667 0.0583464508828333 -0.00349923564833333 0.000948618166666667 -0.2152983345 0.00239619983333333 0.0764480243333333 -0.116910443373333 -0.00223235791666667 -0.002310288 -0.0476283192816667 -0.105456193225 -0.008638243 0.000169084666666667 -0.0805321414666667 0.0085621495 -0.0529403723333333 -0.0453067 -0.0249257542 -0.00257854966666667 0.100014417833333 -0.0909790805 0.00024871265 -0.062739356 0.000311875428333333 0.226553565 0.0531298101633333 -0.00130148962833333 -0.0977636195 -0.1871425459 0.239641061666667 0.000161146666666667 -0.150902899978333 -0.238009333383333 0.024786285 0.0646221122683333 -0.00144356683333333 0.0261400401666667 -0.0372726611833333 0.107155916666667 -0.0937878185 0.0291238433666667 0.0026187135 -0.1955255694 -0.0812693516666667 -0.122895003833333 0.0028548374 -0.0850336866333333 7.339555e-05 0.0285043409383333 0.0651789489283333 0.10439279 -0.0253481238833333 0.00410015483333333 -0.00114439133333333 -0.000114358 -0.00931433343333333 0.0233614636666667 -0.333966692233333 0.002268355 -0.00250807176666667 -0.0181245578333333 0.00485785333333333 -0.0276593138166667 0.1279065644165 0.000823546433333333 -0.00141751736666667 0.002104575 -0.0897993728166667 -0.162649913946167 -0.0005907161 0.156492561166667 0.01721521526 0.00743203066666667 -0.00272315973333333 0.000137082833333333 0.00253463512166667 0.00503836783333333 0.00187939583333333 -0.02646516805 -0.0126408003333333 -0.0701529265833333 -0.00173084066666667 0.000402248316666667 -0.00138449166666667 0.00191877811166667 -0.004014881 0.0254848583333333 0.015341958 -0.09479874447 0.00313838133333333 0.000160555666666667 0.0581852296733333 0.026453854 0.209973118166667 -0.000588707333333333 0.0538365507 -0.0741089813333333 0.000277925166666667 0.0986245066666667 0.0315963426833333 -0.00644625816666667 -0.000302676173333333 -0.00386499666666667 0.0104058282616667 0.0543184914533333 0.0710378071183333 -0.132322116666667 0.0194638035666667 -8.35325166666667e-05 -0.118650164833333 -0.0767510103333333 0.0722095314333333 -0.011366616995 0.067501626 0.0089709007 -0.0499964461666667 0.000950682333333334 0.0202142219 0.146129660983333 -0.148446460666667 0.0236044804716667 -0.0798735117333333 -0.0790871311666667 -0.00265580635 0.0334549553333333 -0.169317479413333 -0.06317548263 -0.0970711661333333 0.125939941166667 -0.265616995 -0.0440384485333333 0.127929586333333 0.005530331565 -0.0511851124 0.0391441876333333 -0.14910672035 0.0111139006666667 0.0904038928383333 0.0575525983333333 -0.00221080216666667 -0.14209887565 -0.000601695416666667 0.04771298045 -0.01890230114 0.0548725667333333 -0.0456252901333333 -9.87995166666667e-05 0.000381473666666667 0.0331723459833333 -0.0439806991666667 -0.002511363135 8.77500366666667e-05 0.0649738316666667 0.1259841948 -0.0420487136666667 0.19351809922 0.164982861666667 0.123862396666667 -0.0864220352833333 0.00188032833333333 0.0757524508333333 -0.000261609333333333 0.210812416103333 -0.0003058377 0.000540572816666667 0.158337472066667 0.000359415145 0.0746863632833333 0.00169053336666667 0.0811722765 -0.0466724026166667 0.000596222783333333 -0.0372699837333333 -0.0778179588333333 0.0488703935 -0.0851094279498333 -0.303077288 -0.000722442833333333 -0.19116815805 0.114198999676667 0.0763278513333333 -0.261685646666667 -0.0189518293166667 -0.127386606666667 -0.248604124333333 0.07783211667 -0.0554469983333333 -0.051561741 -0.1345778125 0.025816009 -0.0242250274416667 -0.000986542333333333 0.00775119080000001 -0.000252697683333333 0.000211632833333333 0.000182542783333333 0.0188779846666667 -0.16609358005 0.00144115143333333 -0.00848358655833333 0.0010487987 0.0899241722833333 -0.0300602658333333 -0.00480717786666667 0.00422346288333333 -0.0002349814 0.0767118127166667 -0.00123190698333333 0.177311183633333 -0.00145272191666667 -0.102579923333333 -0.089274507348 -0.0607167076166667 0.00522809616666667 -0.03895627415 0.00450195605166667 0.00150330358333333 -0.06505798 0.0496786935833333 0.058540848 0.0469163791666667 -0.231867362466667 -0.0041469752 0.00151915843166667 -0.00032710791 -0.223854318666667 -0.175769575 -0.0618897038333333 -0.0101101108833333 0.000242279 -0.0437985148333333 -0.07087025747 -0.129614635 -0.182004362666667 0.0695831196683333 -7.11340057166667e-05 -0.09391618 -0.051353462795 -0.17623894355 0.0156693972166667 0.000526473153333333 -0.00148040656283333 0.101886857333333 -0.000703736395 -0.00446358618 0.000182919033333333 0.00605970916666667 0.000734596183333333 0.0278512183333333 0.1315553855 -0.101300746071667 -0.1095184875 0.00422264078333333 0.004050823 -0.0886885747833333 0.0733150996833333 -0.171955332166667 0.00513071983333333 0.105263152833333 0.00192228993 0.114410810666667 -0.16824497285 -0.000230182496666667 -0.04415773285 -0.0537345771833333 0.0615889960066667 -0.303127790233333 -0.04246926545 -0.00422072425166667 0.000221756 -0.04656644 -0.110013231816667 0.000431080583333333 0.0770075478333333 -0.0372448269333333 0.01047863315 -0.106065661 -0.183462766666667 -0.0878455281943333 -0.0404825478166667 0.00273225766666667 -0.000358073483333333 0.00404104658 0.023296355 -0.00638957333333333 -0.0301408828833333 0.0759988476666667 0.080225397305 0.00257509283333333 -0.2413940679435 -0.248034757816667 -0.225580460833333 -0.024523948 0.112615158333333 -0.161284352833333 -0.0423480432333333 0.000498911266666667 -0.070929540965 -0.02639533196 -0.0589873873483333 -0.00317857916666667 0.127905532666667 0.0509194787833333 0.102301625806667 0.175756611166667 0.00248718585666667 -0.0869657322333333 0.00163534058333333 -0.0755525911666667 -0.0702475293333334 -0.007747836545 -0.00586101814566667 -0.000240870016666667 -0.200539228333333 0.131481511212 -0.0221989869333333 -0.0215916688578167 -0.000884555966666672 0.1181814919 0.03711784815 -0.183800601666667 -0.1212914472 0.0393874328633333 -0.0174925621333333 0.0003469 -0.01318449463 -0.02818759455 0.123475837 -0.0774609413333333 0.0076468125 0.256552636666667 0.00373330366666667 0.189048308333333 0.0836938591 0.00607768400000001 0.000689643116666667 -0.0461720328333333 0.0602380826083333 0.0339747660616667 -0.06200167 -0.0552635116666667 -0.0339011233333333 0.147578761583333 -0.0624416149833333 -0.146783544966667 -0.00137423433333333 -0.11493295201 -0.0155055376666667 0.0165809805 -0.128297625466667 -0.121344663848333 -0.0947067351666667 -0.000163716333333333 0.0118572581666667 -0.1664385875 -0.0343786845253333 0.00896561816666667 0.0583322748983333 0.0634204842916667 -0.1566428675 -0.0350756852166667 0.0550366355 -0.000488319583333333 -0.0582848494 -0.0146823013333333 -0.000102362333333333 0.0131658996666667 0.00296427833333333 0.00836022336666667 -0.000897732833333333 0.0981707556666667 0.0156456803333333 -0.0795862142633333 0.0815597370333333 -0.0100023181666667 -0.1235106222 0.192022761631667 -0.00210741519166667 -0.006650622 0.0018966305 0.00107058025 -0.0144422598666667 -0.1657308155 -0.00105020045333333 0.116195297333333 0.147928 -0.019974759935 -0.14016447 0.0519175345 -0.215670612025 0.0206707900166667 -0.0123910067666667 0.0403952594716667 0.02426068104 -0.0299313049833333 -0.0002358785 0.172357976133333 -0.122550697916667 0.0584839005766667 -0.00360907966666667 0.000773419166666667 0.0378661738183333 0.100197361363333 0.00838522281666667 0.140443472283333 0.0664865263333333 0.147313402666667 0.108867820433333 -0.000839698333333333 -0.115745855666667 0.119965728333333 0.0003100295 -0.127847306816667 -0.171938042133333 -0.00310234168333333 -0.0559022772833333 -0.0270252742161667 -0.0974720474666667 -0.00214158283333333 -0.011094187 0.157922841166667 0.1034901508 0.0462307988216667 0.00251767618333333 -0.03733604348 -0.0448603580416667 -0.123040842233333 0.0288352895616667 0.0830405453333333 -0.139927009683333 0.0730785110166667 -0.022542536445 -0.0003726434 -0.0965801958 -0.133347523283333 -0.0133455196346667 -0.1153359849 0.0711070010566667 0.188959885333333 0.0283276101666667 -0.00276802603333333 0.05276013 -0.260257383333333 0.0590585273333333 -0.000380542622233333 -0.0382339638333333 0.0892951403333333 -0.0832495218333333 -0.00122355166666667 -0.114158675916667 -0.0581776083333333 0.0946940914666667 0.103777945106667 0.000169953327 -0.16130859195 0.0135959911666667 0.000586323916666667 -0.000439669837333333 -0.0948832485833333 -0.0096476801 -0.00191760883333333 0.0874174775 0.0821607503166667 -0.193493520716667 0.0910687351666667 -0.1687299638 -0.0479820944666667 -0.120675016833333 -0.00269633266666667 -0.250709110466667 0.11774295075 0.0347594066333333 -0.0742057221666667 0.0311960677616667 0.0571309899333333 0.159407051166667 -0.00222834633333333 -0.00322161771666667 -0.075985841 -0.0029634195 0.00104545446666667 -0.0045342625 -0.0237821866283333 -0.1172978147 -0.000754725439833333 -0.00114685791166667 0.00358245333333333 0.000611630866666667 -0.0271444781116667 -0.00403090837333333 0.0206753305 0.02802126744 0.0018309205 -0.1128643205 0.16088637 0.00482634083333333 -0.000706278 0.000322418916666667 0.0859269039 0.11552682488 -0.234013351833333 0.00308119983333333 0.00511458908333333 -0.06259928707 -7.65371666666667e-05 -0.0214946561166667 -0.00045000265 0.31662603265 -0.00084445051 0.00342885755 0.00987803498333333 0.09024898395 0.0802057014666667 0.128191461666667 0.00903958178333333 0.00267030183333333 -0.001144525 -0.173927341533333 -0.0712181814166667 0.233649057666667 0.1599262607 -0.121529646666667 -0.000112430283333333 -0.1845758965 -0.21229373825 0.0174738358333333 -0.193388177 0.00263000216666667 0.0786984475 0.00764356783333333 0.00236157825 -0.0440705491666667 0.000820833 -0.123302460166667 0.00320696266666667 -0.000929332016666667 0.0336024118166667 -0.00102379106666667 0.14641678075 0.122804716833333 0.024566962515 0.0490044538333333 -0.0329504025166667 0.003010996 -0.001236284 0.001330772 -0.061979115 -0.0840863266666667 -0.00521168 0.0008527975 0.00523057283333333 0.00744089923333333 -0.116456555233333 0.00661455738333333 -0.204899749666667 -0.101384809416167 0.08808203 -0.009796091 -0.278590057866667 0.1196688298 0.10995128485 0.00050612195 0.223962449666667 -0.00218780446666667 -0.00576882366666667 0.00807655833333333 0.11829268935 0.0781515383066667 -0.00021329824 0.000876303833333333 -0.0179809163333333 -0.154121926233333 0.0678973983333333 -0.054723147 0.0163146938116667 0.145690270868333 0.01092459235 -0.0182793291333333 0.0602141911833333 0.0828211295 0.0709439436666667 0.18067945535 -0.076898731 0.140175902616667 0.00489971476666667 0.0930021362333333 0.00401941592 0.09629145855 -0.0752830464 0.145163203 -0.00649406328333333 -0.1478144945 0.000779742233333333 -0.173767700166667 -0.0162587448533333 -0.00414498715 0.0485298487566667 -0.07360838275 -0.0392363066666667 0.00011268504785 -0.210544117563833 -0.0677293668666667 -0.161022919516667 -0.00993956943333333 -0.1004664665425 -0.000696568166666667 0.09179337295 0.00807632061666667 -0.0124144279833333 0.006472423 0.00526726166666667 -0.03543395945 -0.0786914769333333 0.139324236666667 0.0602706720733333 0.230559406898333 0.0126682425 -0.096058425 0.000659469971666667 0.000617475873333333 -0.074868953725 0.0898764203666667 -0.0555165268066667 -0.000493826506666667 0.0449273613166667 -0.000153147116666667 0.0537037601666667 0.0103938821666667 0.232487758 0.000264685466666667 0.02316580335 0.0202371713333333 1.27456166666667e-05 -0.00112050003333333 0.00736830163333333 -0.116010939333333 0.0129953311666667 -0.1122696235 0.0030462775 -0.12035018795 -0.010002071 0.235212235 0.136951905166667 0.0623965449333333 -0.0305397648983333 -0.000192089 -0.000337377916666667 0.00853374783333334 -0.0008710627 -0.004144075 -0.0491091824033333 -0.0399104454166667 0.0472355389833333 -0.1062696898 -0.0246309664566667 -0.00422086568333333 0.04718750105 -0.094622353 -0.00303861681666667 -0.151060482516667 -0.0299753835 0.00223687686666667 0.000210157166666667 -0.00101054715 0.08618495755 -0.0103317398333333 0.0588351140333333 -0.002587076 -0.043703558095 -0.0609000071666667 -0.000427958333333333 0.000306981433333333 0.0009757834 -0.00258527233333333 -0.0615750033333333 -0.0034595395 -0.203643283716667 -0.00122654583333333 -0.1382240533 -0.000464357166666667 0.0131754907333333 0.145773691003833 0.00942790383333333 0.00553179116666667 -0.0824999736466667 0.04361259245 -0.00109237316666667 -0.0971134552333333 -0.0414032682833333 -0.0574726803333333 -0.0214187265166667 -0.0510318142866667 0.06904465375 -0.0664535860116667 -0.00205912624 0.0181291579833333 0.0173231184566667 0.0246030816666667 0.165774488333333 -0.295998168333333 -0.222763856316667 0.0306206168166667 0.000716571166666667 0.0272141675166667 -0.219989565 -0.00161288116666667 -0.0004349125 -0.00393518805 0.0146103148333333 -0.0310133966666667 -0.0813598491666667 0.143777274833333 -0.1738641 0.109496134666667 0.156235684983333 0.00177468966666667 0.00224127763333333 -0.0592229978333333 0.186083224166667 0.000703712155 0.000559625 -0.157723333216667 -0.123930136116667 -0.228237736166667 -0.00376611078333333 -0.000238600316666667 0.00209843866666667 0.0430580436666667 0.140293481666667 0.0496903773333333 0.0556514442733333 -0.00181590216666667 0.0335970011833333 -0.00193168653333333 -0.001765949505 -5.15836933333333e-05 -0.252837222333333 -0.10140908083 0.0607573753833333 0.0852529816666667 -0.0410416875 0.034701438245 0.18858896 5.11102833333333e-05 0.108337187433667 0.0907007083333333 -0.00113585633333333 -0.0318859435166667 0.20413155575 0.0339969701266667 -0.00931290958333333 -0.15361829443 0.0181489563333333 0.000707633566666667 -0.133263273833333 0.0527147029333333 0.0631237423333333 -0.0348323188983333 0.00298606233333333 0.0684550133333333 0.192362330866667 0.1043247205 -0.0877431035083333 -0.0770443495 0.0889544311666667 -0.106954966416667 0.00407266625333333 0.0418042755 0.000628701783166667 0.166779545933333 0.0145218862966667 -0.139077359166667 -0.00263481266666667 0.0069593 0.102867937333333 -0.0197724751 -0.0685069657666667 0.0039970735 -0.0043490535 -0.00463875615 0.000821555966666667 0.0040766305 -0.2998035465 -0.000836957 -0.0174216466666666 -0.00390915543333333 0.0671221566666667 0.0265959165 0.0874082678333334 0.0263743290666667 -0.000742841833333333 5.17881333333333e-05 0.0009870015 0.00104899131666667 0.194004966166667 -0.000135264 -0.00189375103333333 -0.00183883866666667 -0.0128006182833333 -0.000856185 -0.00541145866666667 -0.00125011083 0.0706254819833333 0.0560684046666667 -0.00200718278333333 0.0685007407666667 0.003211545 -0.0861395421666667 0.00325184128333333 0.00108516366666667 -0.2443704281 -0.0112639731666667 0.00898772778333333 -0.00218106883333333 0.00576273916666667 -0.0166168441666667 -0.24326531675 0.00314992566666667 0.00131344285 0.000636690833333334 0.0227054389633333 -0.00034942135 0.115588187916667 0.107073834166667 0.0296313870883333 -0.01514369546 -0.0014431152 -6.755225e-05 0.00487961983333333 0.0002763843 0.118940621666667 -0.150181036683333 0.000316741 0.000179627718333333 -0.00745311716666667 -0.0297947641666667 -0.000176792 -0.00326565838333333 -0.255558729833333 0.00018170451 0.0292001977318333 0.00398519818333333 0.053981989 -0.0103830853633333 0.00204405666666667 0.02384311635 0.0501920037333333 0.00615975433333333 0.0386822168333333 0.0270153616666667 0.000282801961666667 -0.00107718621 -0.0022572015 0.000331579201666667 0.00345854833333333 0.126420079316667 -0.0367997485966667 -0.000192665166666667 -0.122684239116667 -0.0655078886 0.051799354255 0.000111909343333333 -0.0842599387666667 0.067777889545 0.023484634835 0.30349064 0.1726417255 0.1488486075 -0.136970207533333 -6.42840133333332e-05 0.018482175 -0.0156506328333333 0.00448909036666667 -0.0810734025 -0.0585285457 -0.043812445831 0.037890215 0.0454380583333333 0.000208118238333333 -0.0277220395333333 0.00144277288333333 -0.0144601523333333 0.0821705218333333 0.15563135 0.0767245731666667 0.08799041 0.194824859166667 0.0011519559 0.00289671166666667 0.0618784093333333 0.070793221 0.03123300164 -0.245802412266667 0.0442578186666667 0.03831951335 0.00294633983333333 -0.112892871333333 -0.08230070465 0.000268948 0.36508320405 0.02339548145 0.104893713333333 0.275797629 -0.0461798136 -0.0278168361916667 -0.00343753981666667 0.00143068033333333 -8.47742516666667e-05 -0.0549240579 -0.0578702146666667 -0.000751292816666667 0.00111681363333333 -0.004001526 8.38202e-06 -0.14736644605 0.0906576400666667 0.000146877733333333 -0.00226637566666667 0.00262991055 -0.029148786 -0.00587311083333333 -0.0040870155 -0.03543304935 -0.0286459972216667 -0.197606936503333 0.00152847745 -0.0618474142516667 -0.0655895908333333 0.000644017816666667 0.000168598833333333 0.11741969395 -0.00235917416666667 0.000180284041666667 -0.0726760385 -0.0924063451666667 0.0193343182 -0.0006411165 -0.145336999066667 0.0002309931 0.0008050775 -0.216385618475 -0.00203379651666667 -0.0675759573616667 -0.0113685925 0.0370349048306667 0.0272263731666667 -0.0377659963333333 0.112547517666667 0.0368006122833333 -3.220125e-05 -0.0594946805166667 -0.347186015616667 -0.226146340516667 0.0154805286666667 -0.00113843266083333 0.0365657732833333 0.0548071540805 -0.145952088166667 -0.155141993333333 -0.0297747718333333 -0.0533877766666667 -0.000382511905 -0.00254604983333333 0.00108336470833333 -0.0235286971833333 0.02532795165 0.0011152515 0.162064540233333 -0.00173723685 -0.089613438575 0.0538468594166667 -0.0356472775166667 0.00292788866666667 0.0973732488333333 0.199006376666667 0.112625656433333 0.04089229415 -0.00178014393833333 -0.000106772316666667 -0.0119257128333333 -0.119755612333333 -0.0003996299 0.0001281536 -0.00228444016666665 -0.0335727398 0.001477328 -0.00564371778333333 0.053516694 0.13314818185 0.104869698783333 -0.0713595849833333 0.00153488433333333 -0.00252368476666667 0.0011050683 0.00116869990166667 -0.0010632824 -0.132537351066667 -0.087356954082 -0.00349432783333333 0.0196993195 -0.148098047223333 0.00196537881666667 -0.00732351836666667 -0.199981744158333 0.0092729175 0.00684249183333333 -0.0952055355166667 -0.159643471833333 -0.0812299933333333 -0.106277227366667 -0.0175649960166667 0.00117864806666667 0.146715843858333 -0.06126215631 0.130379093 0.004322493 -0.280408170166667 -0.0234560381666667 0.0188394145 -0.09615758 -0.17940228785 -0.00109056665 0.00115423047 0.000663856 -0.0644223413166667 0.048799570845 -0.00801915516666667 -0.000438872366666667 -0.0951040258833333 0.00255209666666667 -0.000420423133333333 -0.11342198555 -0.000455582666666667 -0.0120585211666667 0.00196317733333333 -0.000456488333333333 -0.00189400233333333 -0.00398707375 -2.21326666666666e-05 -0.0040196415 -0.15000497 -0.101889999416667 -0.163674755466667 0.194531746916667 0.054728526 0.000260677246666666 0.0431638483333333 -0.0582421118333333 0.000292210896666667 0.03410448505 0.0231738167933333 -0.0918424961666667 -0.000446794136666667 -0.0449840054666667 -0.144478812445 0.00127546415 0.0505426027333333 0.00383496303833333 0.0616644166666667 -0.00153500866666667 -0.193115949983333 -0.03375506 0.000338529333333333 -0.0579097043333333 -0.166921233666667 0.000891091333333333 0.00525316683333333 -0.00272574256 0.00176555425 -0.0996159332166667 -0.207949621166667 0.0516198278333333 -0.02240127292 0.00210057865 0.11321169715 -0.000373897383333333 0.0675291816666667 0.0624877000133333 0.0018893845 -0.0705485575333333 -0.124718740338333 -0.0109382733333333 0.102162749 -0.15623317095 0.1209468065 0.000286299766666667 -0.00313351773333333 -0.00679296466666667 0.05183184935 -0.000135265116666667 0.0789404552676667 0.00929008266666667 -0.0143188233833333 -0.09928375585 0.0546537763666667 0.000365430645 7.36795e-05 -0.00219597561666667 -0.193810014216667 -0.00658558166666667 -0.000822500316666667 -0.0132221407666667 0.0768634443833333 -0.000953666066666667 -0.000533181033333333 -0.139513111683333 -0.0007962865 0.108678685516667 -0.207252208733333 -0.196621118065 0.003463355 0.124987214666667 -0.002761596055 0.00269775464166667 0.00200448548333333 0.153028740721667 0.0232628583 -0.0592472897666667 -0.000904931756666667 -0.0945826777 -0.00407856983333333 0.0161764209416667 -0.0622400085666667 0.0393144607966667 0.00143087240833333 0.000603675983333333 -7.49356266666667e-05 0.00913772733333333 0.0221527545666667 -0.321510136916667 -0.109182387 -0.0448572495 0.000224296 0.0484642572433333 -0.000594789666666667 -0.00325584663333333 0.143232813883333 -0.127497272666667 0.0999898702 0.00169158333333333 -0.000515205166666667 -0.0256346925 -0.165911684166667 0.0074875695 0.1076789356 0.06116344573 -0.000347371166666667 0.0810663535166667 0.141849778083333 -0.160624608075 0.03209074625 0.034534656215 -0.00312831608 0.0586617254333333 -0.00345577633333333 0.0005033179 0.100478862983333 0.157074833516667 -0.000539023666666666 -0.0678743083166667 0.01205237882 0.10995302845 0.00138062566666667 -0.00318687775 0.0899872933333333 0.00369065833333333 0.02030169189 -0.00108474483333333 0.00136755263833333 -0.0747903797316667 -0.0374634373333333 0.000833077383333333 -0.0003408349 0.0739082805 -0.00183136833333333 0.15323875 0.0713879195333333 -0.11129087525 -0.0292305903166667 0.000529511116666667 0.0383755262 -0.001241942325 0.0645626948333333 -0.01777206535 0.125561871978333 -0.109166352833333 -0.048389429415 -0.00819575401666667 -0.103219482166667 -0.240385156166667 -0.067727350045 0.00445805966666667 0.00012887847 0.015401181575 0.0009102485 0.002300508 -0.00160335966666667 -0.06043832005 0.00193081805 -0.0153183338333333 -0.07368833 0.000525680333333333 0.000507288640833333 0.00874881216666667 -0.000468183166666667 -0.0401825572666667 0.157125968783333 0.000602568333333333 0.240457764883333 -0.0333669893316667 0.0727502448166667 0.0163048547 0.053758123 0.000697184666666667 -0.004877941086 -0.00123965911666667 0.024990185 0.000353319583333333 -0.101806734378333 -0.089575216 -0.127593694766667 0.0657701473333333 0.00157660713333333 0.0360096992283333 0.0142911096666667 -0.0252733433333333 0.00121183765 -0.2795278578 -0.001258746 -0.000531855666666667 0.0261999908833333 -0.217902317966667 -0.1412612645 -0.000742392416666667 -0.0218929620833333 -0.347310973566667 -0.006547187445 0.00282216285 0.000796939733333333 -0.000545317216666667 -0.076404419375 0.107584461333333 0.11206999455 -0.00180507916666667 6.87790683333333e-05 0.0894021778333333 -0.0135832822 0.0324120626159667 0.0039154885 0.0627734196666667 0.0906549658166667 -0.101624476666667 0.0025284545 0.000109957566666667 0.0416354833141667 0.007443004 0.0300296458633333 0.104341945833333 -0.0670263715216667 -0.109910427631667 0.000336411365 0.000723143 -0.00033091015 -0.001569672 -0.161735568666667 0.01398679 0.129840332666667 0.0423362571666667 -0.116339505 0.00175894161666667 0.0772096761833333 -0.0234901933333333 -0.0812452419133333 0.0787143314 -0.0179285114383333 0.0966851899933333 -0.06985551 0.0614900466666666 -0.00280420983333333 0.00762593146666667 -0.145627812583333 -0.000321552333333333 0.007435577 0.122539465 0.0146678641666667 -0.102828784666667 -0.231339628033333 -2.95214e-05 0.00249086943333333 -0.000421466683333333 0.0680888981666667 -0.174241265583333 0.0305772702033333 -0.00191947156666667 0.00158835333333333 0.02144203692 -0.198857244333333 0.0959781172333333 -0.0001336534 -0.00429671166666667 -0.000278287666666667 -0.036680774 -0.210650724 -0.0768739826666667 -0.0881547787783333 -0.00125880133333333 -0.0546836991666667 0.0469606246666667 -0.0872280701666667 0.00154529 -0.163396378933333 -0.0028614757539 -0.00322341166666667 0.0301954373833333 -0.0108175255 0.022630682465 0.00207738466666667 -0.128550741166667 -0.00017866721 0.00115330724833333 -0.00454871766666667 0.000533398875 7.857435e-05 0.003869900315 -0.000662015566666667 -0.00128562155 -0.000780672666666667 -0.000684748 0.00379950271666667 0.00199346019266667 0.00252933255833333 -0.0634663793166667 -0.173525007833333 -0.07583034235 0.150116623766667 -0.0124766616666667 0.0543411375666667 -0.09763634115 0.0538981978 -0.165325022166667 0.00115566095 0.0695621852833333 0.181577434516667 0.0290358765 -0.0398605374166667 -0.000195324933333333 0.119882661833333 -0.0001799551 -0.0376540905816667 -0.102981116333333 0.0001219 -0.1388714236 -0.0636881003333333 0.00468574391666667 0.163331986666667 0.0592861228333333 0.0849658594666667 0.000316953708333333 0.0883592901666667 -0.00241120638333333 -0.0469927278333333 -0.00157307116666667 -0.00174932496666667 0.144985646166667 0.092203395545 -0.0952486938333333 0.00186453258333333 -0.0060051055 -0.000333708695 0.00301786130166667 0.000927341666666667 0.00641405083333333 0.114013185166667 0.20728899 8.98466666666655e-05 0.136183406666667 0.02556804025 -0.00271035031666667 -0.0305904294 -0.00162460183333333 0.000320768266666667 0.270470300183333 -0.00129604883333333 -0.0516067356666667 -0.03203247448 -0.055862885 -0.238764449333333 -0.042592871603 0.176665128833333 0.206599116616667 -0.000129408036666667 0.1186653805 0.00120725933333333 -0.113177045833333 -0.150932014633333 -0.103261721236667 0.00023791245 -0.000594837259 -0.00354135550333333 0.12884485645 0.0462087156666667 0.0212436826 0.001633826735 0.0442052641683333 0.0602173085 0.0018526345 -0.000251247333333333 -0.00296600733333333 0.00751252233333333 0.189379931166667 -0.0013926351 0.102428202166667 -0.1295677896 0.0107206376166667 0.160198187433333 0.055825311 0.347561829916667 0.14240976 -0.0017259402 0.099481953 0.054117163 0.00108649195 0.0551964738333333 0.0301452543333333 0.0009686884 -0.117756293333333 0.00124929768333333 -0.0922416296666667 -0.0359873996666667 0.081479545 0.0129693776666667 -0.00154499066666667 0.306719005483333 0.0998147925 -0.00233772102633333 0.0288607049833333 0.0181914455 -0.03097115466 -0.0877518975 0.11701904485 0.0709754418333333 0.0496962755 0.1060817545 0.0392532584118333 0.000692046516666667 -0.0002174062 -0.00011105895 0.0132696308 -0.191083951116667 0.1598541826 0.0646347155 0.118476640666667 0.0002335288 -0.03734014811 0.00162718848833333 -0.0490257995 0.106407666666667 -0.0283232943 -0.0137394628833333 0.04636095535 -0.000348404783333333 0.0904071086666667 -0.0941223198333333 0.111651125833333 0.000440219183333333 -0.000674058833333333 0.121120929633333 -0.1302883 0.1784981425 -0.146964182433333 -0.193382160166667 -0.154844818531667 -0.180920618763333 -0.0001478958 -0.0537662583333333 0.190444056666667 -0.0223635871666667 -0.178864092166667 -0.00137817666666667 7.05066333333333e-05 -0.00024591382 0.1338211085 -0.0125182240666667 -0.0902315376166667 -0.0788639332116667 -0.00899385555 -0.02321494 -0.00236005383333333 0.213625275633333 -0.0001587283 0.1010123155 -0.088127862 -0.000215254833333333 -0.154229585658333 0.000429250816666667 -0.0021562531 -0.0183503496666667 0.0513036506666667 0.000858507 0.000382954266666667 -0.00068609 0.0612778693333333 0.025843292 0.0448334873316667 0.0193565025 -0.105874615016667 -0.00231753336666667 0.147430792833333 -0.185411932833333 -0.185949502288333 -0.18653186515 -0.0390955843 0.0940854029666667 -0.00254918483333333 -0.142112003983333 -0.000602816153333333 -0.00607011583333333 0.152655728166667 0.129779329503333 0.00218235233333333 -0.154158631483333 0.124195230166667 0.0415291646833333 -0.1564856229 -0.00213090633333333 -0.302773567096667 -0.170959163366667 -0.144213700333333 -0.0714308871333333 0.0177738833333333 -0.009849458 0.00285575808333333 0.0140910968333333 0.186463455333333 -0.0331691287333333 -0.116907254231667 0.00808436266666667 -0.0839173458333333 0.0028503355 -0.000278601616666667 0.000944024323333333 0.09692050225 0.0620187483333333 -0.0001418496565 0.0118418123666667 -0.0947058913416667 0.0916905097166667 0.00110928078333333 0.00762885316666667 0.0871238171666667 -0.000932982333333333 -0.00436277135 -0.2925526335 0.00102978333333333 -0.1490260725 -0.180716970977667 -0.0794763848333333 0.000192739541666667 0.000265470816666667 0.123522500633333 -0.000333404000000001 0.00190151683333333 -0.0801487179283333 -0.0623143069833333 -0.0619044077107167 -0.00607818816666667 0.0025520558 0.102916415716667 -0.0143432955 -0.0745873617666667 -0.0762172552333333 -0.125278050283333 0.0779019257833333 -0.0822937475 -0.046923185 0.0761821616666667 0.000414609283333333 0.00079717685 0.0268468053 0.148110920323333 0.1672381364 0.07832439975 0.311621350333333 -0.0626876877935 -0.00771387183333333 -0.248189176816667 -0.0635315988666667 -0.000677058983333333 0.00151123243 -0.1393226219 0.0275545284166667 -0.00321374933333333 0.00616364563333333 0.165653476666667 0.1258353015 0.000104386833333333 -0.0684805330666667 -0.043574035 -0.093402392745 0.265754817166667 -7.39358333333333e-05 0.00152195683333333 -0.0932391256 -0.0834766024666667 0.0624201223333333 0.101802461183333 0.00217396288333333 0.0023008006 -0.00653384583333333 -0.00178643500166666 0.159682831666667 0.000856027648333333 0.0761154496435 -0.00467188183333333 -0.000778350683333333 -0.00652115166666667 -0.0817420192166667 0.00292602066666667 -0.000202104833333333 -0.00107336287166667 0.162306369563333 0.0649211086366667 0.00664232469999999 0.00537051900000001 -0.000237727666666667 -0.35752800995 -0.0001507623 0.04225287068 0.00189326833333333 -0.0377199091666667 -0.121274820666667 -0.03504523 -0.09134733965 -0.000659557033333333 -0.06877911466 -0.0389603073333333 -0.00797344666666667 0.0103856693333333 0.0178714795 -0.08804126735 -0.206298736216667 0.0560078845 0.00281118506666667 -0.000451758666666667 0.00027226619 -0.124163629901667 0.000362153843333333 -0.074395581 -0.07556947125 -0.0664990965 0.0059776765 -0.0475634654 -0.05984709615 0.0714640166666667 0.13106411985 0.0427030824833333 -8.72745e-05 0.0688381622166667 -0.000222270483333333 -0.0624767615 -0.22523100265 0.00676719220833333 -0.249859991416667 -0.0019070735 -0.001102289 -0.00316790733333333 -0.0413582611833333 -0.00711437516666667 -0.0102419996666667 -0.001788686657 0.000429850833333333 -0.00860789858333333 -0.109813155768333 0.00285831351666667 -0.220061402316667 -0.0457141739033333 -0.0348707998333333 0.000617744595 -0.157723011666667 -0.0769522416666667 -0.0010104645 -0.0803068843333333 -0.0240047882333333 0.166634681666667 0.153448611991667 0.0164219485433333 0.10376499 0.21377176335 0.00115757906666667 0.0743926890833333 0.000198710616666667 0.101684003866667 0.134752808716667 0.0440476085 -0.00107704986666667 0.0275481336166667 0.167026329483333 -0.000948065716666667 0.07357124662 -0.00172071783333333 0.0360189723333333 0.0442344023333333 0.0204388372333333 -0.0723250781216667 0.144884865 -0.00719165833333332 -0.00110038863666667 0.138832475166667 0.02957082263 0.0790616664333333 -0.096651768 -0.189755914583333 -0.0808185405651667 -0.0343471184 -0.0013213725 0.000249661766666667 -0.00163808036666667 -0.130717741133333 -0.00106798775 0.107990781266667 0.000452316516666667 3.18368166666667e-05 0.0445047350933333 0.00428761408333333 -0.11049628108 0.141119893833333 -0.0002186486 -0.00398737026666667 -0.00139270666666667 -0.00858139333333333 0.01709213375 0.0546133323333333 0.000706373883333333 -0.0615090386666667 -0.0798400533333333 -0.0777266902333333 -0.0693617704 0.000124126316666667 0.251813133636667 -0.10098400725 -0.000136263735 0.0653429126333333 0.0047363991 -0.01333585885 0.000922803521666667 0.12603754 0.113922103383333 0.138690690833333 0.109248948333333 -0.159465710166667 -0.0644961790333333 0.0999582318333333 -0.000416068 -0.00454243616666667 0.0777861793166667 0.0005115635 -0.0349540539166667 -0.105496767666667 0.0817663406666667 -0.0332165422333333 -0.00139396294833333 -0.114006166666667 0.00885499501666666 0.10066566925 0.0703193699833333 -0.0079960183 -0.00862726371666667 0.205728361833333 0.08013625565 -0.00145930098333333 0.153653473333333 0.0392151397 -0.0754598541666667 0.0341614613666667 -0.19381683675 -0.00538010116666667 -0.0252933233333333 -0.000355115951666667 -0.00694075245 0.00022391105 -0.000588253583333333 0.0059767938 -0.0239603918033333 0.0591430033333333 0.12128157645 -0.0530666219 0.0255919765166667 -0.0140828978333333 -0.00263573172333333 -0.202864590083333 0.06382706617 -0.00123266784833333 -0.00237899266666667 -0.00170112858333333 0.197871468333333 -0.000301761833333333 0.00479794655 0.000829098833333333 -0.0163132857 0.205969785983333 0.0617481283333333 -0.107878190683333 0.186747013066667 0.164097138055 -0.06550883425 0.0274883628166667 -0.00618848533333333 0.00805576562333333 -0.0464172783333333 0.0612547375 0.060874677575 0.0717489394666667 -0.3152873843 -0.0374430116933333 0.112636252166667 -0.1688445 -0.155408641298333 0.09218897935 0.001863215 0.0330301804333333 0.0783622716666667 0.00147537833333333 0.1145710685 0.00119425136666667 0.161694726955 -0.0679292452333333 -0.000260028433333333 0.00219142246666667 0.161331543 0.0314925223998333 -0.0448312040333333 0.130107442166667 -0.0165208990583333 0.0263681682333333 -0.00046686805 0.213688261666667 -0.0791294900166667 -0.0930123228333333 -0.208559974066667 -0.0199528543916667 -0.144196492166667 -0.28300193605 -0.00147186754333333 -0.0421362925 -0.0657417069666667 -0.06683136045 -0.0666117415 0.052990907905 -0.00102243823333333 0.00338334323333333 0.0297481474166667 -0.0713408268333333 -0.0539440935 -0.115110304478333 0.0138908094 0.303941620278333 0.0241842052 0.132060105983333 0.0108540198333333 -0.242354890666667 0.000117274216666667 -0.007286208 0.0307169189546667 -0.0300955341666667 0.000280351 -0.143000679516667 -0.00089879445 -0.0800230402766667 -0.00405527966666667 -0.00063362515 0.130795638 -0.0849315001766667 -0.00308945383333333 -0.278420873916667 0.1161282628 0.160331184166667 -0.00517187865 0.00717959216666667 0.015216790185 0.0794589846666667 -0.0281280664605 0.14611666365 -0.000187677378333333 -0.07249648 0.000540742666666667 -0.135072187833333 0.05608456385 -0.0010834479 0.0013880181 -0.0521071786666667 -0.155069835183333 0.0798154694666667 -0.0829132562833333 -0.0700611687666667 0.0505079603 -0.00369354391666667 0.00201834983333333 -0.237481252333333 0.171356690833333 0.000793733666666667 -0.0378173663333333 -0.0317236460833333 0.105794938766667 -0.0271105248333333 0.0888638868333333 0.0531197792333333 0.0837221996133333 -0.000592912833333333 0.0437405888333333 -0.0710808195 -0.0739752179 0.000639770698333333 0.136774579833333 -0.0467230884666667 -0.00221467569666667 -0.22252825505 -0.002170266 -0.0542235777166667 -0.0565782896966667 0.0888320516666667 0.0597876131166667 0.00131213880000002 0.076521558885 0.118468196666667 -0.107465641381667 -0.0929788931666667 0.11867455545 0.05280142165 0.00096296645 0.107735763666667 0.0050752378 0.10116131955 0.00276841883333333 0.0516809428333333 0.22189318 -0.0579873706666667 -0.0410686566666667 -0.166176259166667 -0.000108706091666667 -0.03771022 0.0918859425666667 0.168574075733333 -0.227451319366667 0.117725372666667 0.0131421267133333 8.03499999999998e-06 -0.00540600443333334 -0.158319696666667 -0.000126765361666667 0.00239575833333333 0.0020376415 0.0421718711333333 0.00737879166666667 0.0571064533333333 -0.192506940478333 0.00750779846666667 -0.0308533863333333 0.00117312138333333 0.0175306035533333 -0.010089959 -0.00612421666666667 0.1666303534 0.169632824833333 -0.0232334691833333 -0.000150804166666667 0.00028622453 0.000180006533333333 -0.0566091788333333 -0.10371710215 0.010769977 0.0939067041333333 0.0991443223333333 0.00236993005833333 -0.195559350975 -0.0773848028333333 -0.0596847666666667 0.0531429046911667 -0.104624721926667 -0.0757730514666667 0.238178168153333 -0.100169053333333 -0.0104146917133333 -0.0883292563333333 0.0031784325 -0.188466841666667 0.0718526983333333 -0.276891159166667 0.145918356166667 0.000434206103333333 -0.126524152333333 0.0529241525 -0.0888096940666667 0.0154692870333333 0.00830677721666668 0.0008104735 -0.00354825533333333 -0.00026862728 -0.0647864808333333 -0.0004203623 0.0746721831 -0.04124202 0.00973264433333334 -0.0289919616666667 -0.00243285439833333 -0.288352439966667 0.0893937313333333 -0.000456250536666667 -0.171296104333333 -0.082762628 -0.00551563768333333 -0.0540653427 0.103226531666667 -0.00181033166666667 -0.0575571194166667 -0.100187872166667 0.000264599766666667 -0.0447104393333333 -0.135325748983333 -0.0306034291666667 -0.0652372442333333 -0.127355352908333 -0.00514832666666665 0.276501848096667 0.0363612691666667 -2.24835733333333e-05 -0.000215823116666667 8.14723333333333e-05 0.0432632448166667 0.0884203486 0.0242653672833333 -0.0473486811383333 -0.0568519776666667 -0.00189842848333333 0.0364498019333333 -0.0242439646666667 0.0361025215 0.0007290241 -0.000217664033333333 0.148489086883333 -0.0661621003333333 0.0875034066666667 -0.0621701936333333 0.10130879834 0.0608439938333333 -0.000245553166666667 0.08844522415 0.00197546666666667 0.0814815100403333 0.0005143025 0.0004017815 0.058421775 0.0167492195 -0.123073821666667 -0.203807826666667 0.001182172 0.0549058196666667 -0.0842655551666667 -0.000435028166666667 -0.0183446295 0.00164841143333333 -0.00302293595333333 -0.0246322963516667 -0.0008043293 -0.0312742924833333 0.00663198885 -0.119988385901667 -0.00411276531666667 0.000486631645 -0.164779290833333 -0.00328584831666667 -0.000300207033333333 -0.217237891166667 -0.0366299846666667 0.00805278515 0.0841691276533333 0.00311899078333333 -0.0392960288166667 -0.192623058 0.0556924033333333 0.00023149775 -0.0474100227666667 -0.21040474295 -0.0969417204166667 -0.113635565 0.0320099558333333 -0.0303902327666667 -0.13151559043 -0.08948494044 -0.0342522924333333 0.0693270241666667 -0.0314324362901667 -0.0123920339133333 0.00228851756666667 -0.0442594997 0.0116417516666667 -0.0317902408666667 0.00285343916666667 -0.07499370105 0.00084476885 -0.0305051653333333 -0.179092322666667 -0.0006769631 -0.108702406233333 -0.0713721571666667 -0.158351753716667 -0.001298838 -0.0583649885 -0.02445524863 0.002323561 0.0296206370736667 0.131019007133333 -0.090736934 0.263593282 0.0718691483333333 0.1916592965 0.0179961207 -0.085047805 0.00227499725333333 0.07500438125 0.202567478216667 0.057717258 -0.0381234783083333 0.0919858649833333 0.00077628175 -0.00331110708333333 -0.004673989 -0.064833294 -0.0616623855416667 -0.001017664 -0.00161685883333333 0.0736389356666667 -0.019902689465 0.0557378606666667 0.2515274525 0.00746279866666667 0.0494093097 -0.0551461118 -0.0937201503166667 0.0218773958 0.153088639183333 -0.271458752666667 -0.217083568266667 -0.0114566579333333 0.00278024725 -0.133171412333333 -0.164769016166667 -0.138668351666667 0.00242396488333333 0.0707965928 -0.052214627865 -0.0515031339083333 -0.0788001278333333 -0.133300619333333 -0.000251562716666667 0.1768858685 -3.69885e-05 -0.254229300083333 -0.00066138385 -0.00313637333333333 -0.1297001997 0.0862407066666667 0.00494279916666667 0.0002272816 -0.00430492683333335 0.2273267875 -0.1172978125 -0.00302396033333333 -0.000633929849666667 -0.113505165666667 0.145210013333333 -0.051601862965 0.00145557966666667 0.0767316675 -0.0971455778666667 0.09048392443 0.108008318333333 -0.164065354083333 -3.90137146666667e-05 0.1205471 -0.00217758433333333 -0.00280056083333333 8.3481985e-05 -0.000117714058333333 0.0097065118 -0.00809862333333333 0.00613467116666667 -0.000130081933333333 -0.000782893666666667 0.000890554666666667 0.0142928361 -0.0173842485616667 0.103701919666667 0.1580370785 -0.00110903233333333 0.00921288166666667 0.00899364953333333 0.00253484573333334 -0.0221894540666667 -0.00012434495 0.0009251939 -0.0682479193333333 0.0807152577833333 -0.0335374005 -0.0009475385 0.060435191905 -0.0489771280333333 -0.0516393107166667 -0.0861907535 -0.0278080738333333 -0.0847705575 0.000333501166666667 -0.028063541 -0.0586751575333333 -0.0013317132 -0.154549163916667 0.000227339888166667 0.0762429358833333 -0.00347206516666667 0.187435504 0.00057009585 -0.00130167172666667 -0.00588485616666667 0.104022416 -0.0852601216166667 -0.00102054966666667 -0.0826722401666667 0.0892980052883333 0.00036368685 0.0170696377683333 0.0576354263333333 -0.2271592718 -0.175120859833333 0.0240886484666667 0.0532850476666667 0.0277796225333333 -0.00120696266666667 -0.000114793403333333 -0.0122238183333333 -0.10698594305 0.0310639283333333 0.03409245445 0.00198884666666667 -0.00295147966666667 -0.0134990092 -0.293878926399333 -0.0303317728333333 -0.1423464645 -0.00995357418333333 0.00389412066666665 -0.000936025166666667 0.042506768145 0.040937772 -0.00121870973333333 -0.00752000646666667 -0.00102175066 0.0046847275 -0.0935629949833333 0.0947460888333333 0.177250249216667 0.000212439981666667 -0.00223781135 0.173528743166667 0.0134912201666667 0.000340170833333333 -0.00034815 -0.0943406023333333 -0.0471824566336667 6.77176333333333e-05 -0.175490074951667 0.055788535 0.151567330033333 -0.0136145524166667 -0.00229767971666667 -0.00098505 0.142451383333333 0.0315804971666667 -0.21289784 0.159467943666667 -0.0379167409166667 -0.000467094088333333 0.0643441225766667 0.0984860201666667 -0.0002224525 0.147065770883333 -8.19347666666667e-05 -0.09234268825 0.00210641584166667 -0.154260012166667 0.00439306813333333 -0.0147242189833333 4.78575e-05 -0.0450977683333333 0.000299155446666667 -0.0169230903333333 -0.008436424 -0.0794787878283333 0.00495693983333333 -0.00486990985 0.000206399333333333 0.00329460513333333 -0.0104480884166667 -0.002003407 0.00663304233333333 -0.0896377066666667 -0.1952297 0.0142331533333333 0.0949685659 0.0124222178216667 0.167272873333333 0.0706917284883333 0.119061622666667 0.0952999084666667 -0.0002384536 -0.0315765429116667 4.46974333333333e-05 0.00201559886666667 -0.0381423093333333 0.00454908521666667 -0.000437652966666667 -0.0998699933333333 -0.0343110221666667 0.02986046695 -0.244974705666667 0.0780600423333333 -0.00111907396666667 -0.000271607466666667 -0.0385313866 -0.003017477 0.0439704154666667 0.0977116496666667 -0.063347796905 -0.112514556918333 -0.0694874141883333 0.00397805333333333 -0.06441227445 0.123416666666667 0.113608787333333 0.0354840853716667 0.00192356645 -0.0279814626666667 -0.00317003798333333 -0.002629343 -0.108042765666667 -0.0886571208333333 -0.0381884399166666 0.08603007 3.03775816666667e-06 0.03676524331 -0.105148645903333 -0.08755532955 -0.2011826265 -0.0205337765166667 -0.0320849251083333 0.00248769306666667 0.110626200733333 0.0925839355 0.0953833261666667 -0.201801391833333 0.000829107291666667 -0.001577167 0.0871919056333333 -0.07254032878 0.201410263 0.000228560166666667 0.000902308166666667 0.00157853716666667 -0.00033026745 0.000299023633333333 -0.0775002591666667 0.00050475556 0.00018851265 -0.104552110666667 -0.000634020616666667 0.0967293626666667 -0.009587308455 -0.00111855896333333 0.000266151833333333 0.0542917978666667 0.0177614959333333 -0.0885395918333333 0.0217625007683333 -0.0122235236 -0.113201906166667 0.176023828333333 -0.00903375683333333 -0.0564822330333333 -0.0533623566333333 -0.00386593548333333 0.111050714816667 0.00246774833333333 -0.08553879041 0.0830680951166667 0.103954318 0.187472152833333 -0.00194335966666667 -0.267149737383333 0.0837826325183333 -0.0939269632 -0.00238732583333333 -0.000292025666666667 2.1135675e-05 0.00291465126666667 0.04176583585 0.0556174513 -0.146963481833333 0.12940995565 0.0115963303333333 -0.00490920616166667 -0.12071455465 -0.018731537 -0.0897099334 -0.231038101966667 0.0024454345 0.04750619755 0.0402707351666667 0.0424666445333333 -0.00194234816666667 -0.24191049505 0.00701655983333333 0.0245618104833333 0.000840014666666667 -0.0427002325 -0.030429584185 -0.0397254008333333 -0.000440756516666667 -0.0445998188733333 0.10261018695 -0.04393121425 -0.0346358236666667 -0.000572459283333333 0.0732219759493333 -0.0262181800666667 -0.0690279132333333 0.0588181332666667 -0.00780579346666667 0.15696997888 -0.0002365977076 -0.128523411666667 -0.00641043178333333 -0.000735767366666667 -0.003768129 0.122923367553333 -0.05363911935 0.172622614243333 -0.208440674616667 -0.100260921233333 -0.00265944987166667 0.224693739333333 0.106467619583333 -0.0377439133833333 -0.194089119 -0.0015522051 -0.0267141323866667 0.0617741543333333 -0.00337539966666667 0.000194630187766667 -0.000253380325 -0.000954176646666667 0.0107055298166667 0.068684779 0.0002503545 0.0447001603166667 0.0344006916666667 0.00208139773333333 0.0788672110166667 -0.0560767645333333 -0.00255231516666667 0.116292502666667 -0.00402584633333333 -0.172732854833333 -0.006109165 8.11058e-05 -0.128724590106667 -0.0517424230666667 -0.00192014133333333 -0.000699483698333333 0.11563632975 0.0149102775 -0.09481262805 -0.0193943711666667 0.000523521666666667 -0.0889623121666667 0.122742095953333 -0.00828530983333333 0.0455418255 -0.000382537051666667 0.00339257666666667 -0.057505485985 0.0145333943333333 -0.257324770133333 0.147338836666667 -0.00563145816666667 -0.05216003035 0.0361481134833333 0.02359894 -0.0784764423333333 0.132287076 -0.120742131833333 0.00413509491666667 0.00172440716666667 -0.0686516332416667 0.00136957686166667 -0.0533680751666667 0.091389921235 0.000185781883333333 -8.7484095e-06 0.00319981948333333 0.000722951776666667 -0.0313693105 -0.0530459316666667 0.0345915514166667 -0.034265264555 -0.221358015545 0.0965907008283333 -0.188955016971667 0.00268758066666667 -0.180493423121667 0.00405779733333333 -6.17147166666667e-05 0.00564274538333333 0.12732216445 0.00889160735 3.59521666666667e-06 -0.0011406715 -0.161595488566667 0.0315235741666667 0.000438473483333337 -0.0622064452 -0.0108314768333333 -0.011171985 -0.11749864 0.000724616733333333 0.00524948525 -0.171060877333333 -0.105915171666667 0.00196160698333333 0.00895022133333333 -0.246237828333333 0.0370156386166667 -7.53218106666667e-05 0.122269339816667 -0.00106564678333333 -0.00146447166666667 0.00023787015 -9.14586893333333e-05 -5.84935083333333e-05 0.00990897661666667 0.0181919524266667 -0.0144024342 0.112829290168667 -0.024880757 0.113909139833333 -0.0598414754958333 -0.00197158483166667 0.000763357983333333 0.00151639225 -0.000527310923333333 0.1376406339 -0.0935508343833333 -0.00373412 -0.160523140666667 -0.00126167806666667 -0.0979168275 -0.177972686333333 -0.0026791242 -6.02237666666667e-05 -0.00147106016666667 0.00165854611666667 -0.00273585966666667 -0.1188834601 -0.00650220216666667 -0.00171529359833333 0.000794341299999993 0.000635014905 0.0030200005 0.16278666 -0.165343120333333 -0.00192863466666667 0.0510837384466667 0.000211856635 0.00880906831666667 0.0008270325 0.0647864594 8.56358333333333e-05 0.00136979905 -0.00042700817 -0.07140372235 -0.0365729300333333 -0.0615746756333333 0.00268022883333333 -0.0241957304166667 -0.0139025728833333 0.249533466676667 -0.00034885125 -0.00341227296666666 -0.00145552136666667 0.00594191 0.00314368968333333 8.83321833333333e-05 0.0906848871933333 0.0917459953033333 0.0378097220166667 0.0927213838333333 0.201210529633333 -0.0228033010166667 -0.125456562 -0.000464161616666667 -0.00103364998333333 -0.0148914545 -0.114641398333333 -0.0736518307666667 0.1694608795 0.00397133416666667 -0.200242856921667 -0.0336344956666667 -0.0331520546 -0.0573304891166667 0.00269122158333333 -0.0741391426666667 -0.0139640481666667 -0.11479323694 0.067190365985 0.0602269498166667 0.000241114616666667 0.050611066 0.125012935966667 0.00893137759833333 0.0497174745021667 -0.067792633335 0.105835538871667 0.00121236535 0.037790263 -3.41524465e-05 0.15515357375 -0.0640495932833333 -0.0001780415 -0.0973076445 0.0824987528333333 0.235554003666667 0.0242265034333333 0.0344210259566667 0.0136111373333333 -0.0910807811666667 -0.178838886416667 -0.00085283775 -0.000844877216666667 0.280579550846667 0.0524896219766667 -0.00962739833333333 0.00324355668666667 0.269858388166667 -0.05628867 -0.0253723960333333 -0.09915043 0.00291534098333333 0.114166101133333 -0.00124352906666667 -0.00248178416666667 -0.000795952166666667 -0.0884090257666667 -0.0678442813 -0.167150925933333 -0.170883346383333 1.44558500000001e-05 -0.000103252216666667 0.00976035863333333 0.0521202509166667 0.00321477333333333 -0.0708505769133333 0.08509700655 -0.0619644313833333 -0.00312333033333333 0.00087872455 -0.070664522 0.000900482133333333 0.000669496333333333 8.24978333333335e-05 0.0196018193 0.0395901260333333 0.000263653666666667 -0.034482717295 -0.00750574016666667 0.000220403893333333 0.00243563863333333 -0.00702446645 -0.0341311233333333 -0.00105088958666667 0.0491753715333333 0.009218793 -0.101971411816667 0.0283252871833333 0.0002358799 0.000154075316666667 -0.0551086875133333 -0.0202402896666667 -0.120163523333333 0.0311912836666667 0.0470195715 -0.052980467905 0.0112611763333333 -0.0350570813333333 -0.0395325136666667 0.124741471666667 0.0880724115 -0.00070479985 -0.0689760163333333 0.000429089666666667 -0.0022239403 0.0448040165 -0.00266401816666667 0.187157591116667 0.165655062238333 0.00283693183333333 0.00046100645 0.179009847155 0.0223911316666667 0.00240569253333333 0.185484886366667 -0.00535247833333333 0.231660166666667 0.119892920406667 0.04317187 0.1598326039 0.00518358583333333 0.00109823566666667 0.074496833 0.000547693616666667 -0.0780399114543333 0.0342193321666667 -0.000822241666666667 0.158760889693333 -0.0817859096666667 -0.184226204083333 0.0387612075333333 0.00296152866666667 -0.00105581733333333 -0.0480067205 -0.0982269449 0.0343715638333333 0.001613822405 -0.000249253333333334 -0.0395548581666667 0.0487097708333333 0.0813164783333333 0.167595355331667 -0.095529357325 -0.0608801216666667 0.0841634552333333 -0.0002574309995 0.118882170483333 9.31175305e-05 0.0681039 -0.0025016195 -0.00238729715 -0.000428698716666667 -0.00213906011666667 0.00665899483333333 0.000967340678333333 -0.232836548333333 0.00113942333333333 -0.0267746575 0.000438295666666667 -0.0003058305 0.136003637716667 0.00265530616666667 0.00231659583333333 -0.1055867335 -0.0847681386666667 0.214481614616667 -0.000318825233333333 -0.0257382254 -0.151820107933333 0.055742662 0.0516073381666667 0.00213019633333333 -0.101812767333333 -0.06139596 0.0376658786666667 -0.0209509173333333 0.151470175416667 0.189248989666667 0.132456632333333 -0.0143484150218333 0.00219450619383333 -0.0380056495333333 2.56946e-05 0.00532518706666667 -0.0582106031166667 -0.00365433731666667 0.00207895741166667 -0.00217518466666667 0.000206176083333333 0.0401113481666667 -0.0017660085 0.000230456933333333 0.0013725799 -0.0726298534 0.108592529983333 0.153734620333333 0.143235965 0.0679030698333333 0.00832399866666667 -0.0771844251666667 0.000489386 -0.04376355892 0.0719746406416667 0.00178585740833333 0.0798169322433333 -0.000933044666666667 0.00054469285 0.0300180746 0.0268260571853333 0.175340302833333 7.825505e-05 0.20222777675 0.0111139730116667 -0.106433526983333 0.1032811106 -0.0748234696666667 0.0086794495 0.0441677087833333 0.1216829122 -0.041408606825 0.197928304141333 0.10858837135 -0.179641502333333 0.130620453066667 0.094113463 0.0399809709833333 0.000505916438333333 -0.000260101781666667 0.00680057191666667 0.207280326333333 -0.1208928275 -0.0467319504333333 -0.0452298521833333 0.00279035833333333 -0.0881423883333333 -0.2365611334 0.08388792345 -0.09656835 0.0127780291666667 -0.0005845208 0.000167954333333333 0.0506703738333333 0.003581541 0.03204041 0.00490361166666667 -0.00016051225 0.000511831566666667 0.258111481166667 -0.00375137808333333 0.001489493846 0.0441211254333333 -0.22097369255 0.0909959342333333 -0.08420391215 -0.0280276377666667 0.00231399771333333 0.183835726333333 0.0783695982 0.129168812983333 0.0563615947 -0.0269782002333333 0.183662558166667 -0.00118495246666667 0.0674969615 -0.154156081666667 0.106057001666667 0.0276932556666667 0.000648809166666667 0.0540173619333333 -0.000424784324833333 4.14290000000001e-05 -0.0013719 -0.00011666555 -0.0707425491666667 -0.0333446482683333 0.0928131985766667 -0.221429360833333 0.00359387433333333 0.0362855058333333 -0.00155207833333333 -0.0011750955 0.0042149365 0.0128366633333333 0.0787743339333333 -0.06404152 -0.000515707883333333 0.0596965256333333 0.0678832588333333 0.118051648316667 -0.000320828166666667 -0.000994684666666667 -0.00247302933333333 3.47917876666667e-05 0.11467030855 0.104389023166667 -0.0054091655 0.0794317133666667 0.00361140638333333 0.0473286775 0.0685565396666667 0.00141781011666667 0.0003387765 -0.00179784448333333 0.0448305996666667 -0.0183824966666667 -0.0001704145 -0.08270567205 0.066089615355 0.101341339943167 0.104377638266667 -0.00183865883333333 0.00268694186833333 0.127253357416667 0.000237717733333333 -0.0708269518963333 -0.00830314909833333 0.0002721815 0.1439969856 -0.000304330841666667 -0.160218725 -0.100278929013333 0.0139981216833333 -0.193973417884067 0.0001443785 -0.0359967016666667 -0.150120076333333 0.0149801238333333 -0.0435248273716667 0.285246699333333 -0.0105075983333333 0.0574625021666667 -0.0022281485 -0.000484802733333333 -0.0807274395166667 0.0490332886 0.124679713733333 -0.06817857505 -0.0968094716666667 -0.000462943278333333 -0.1530138948 -0.253681738833333 0.0001584021095 -0.052896565 8.20308333333333e-05 0.0455458124633333 -0.0713946933333333 -0.000158334219 0.00824923863333333 0.1386746105 0.0011699965 -0.164251368398333 -0.000350879466666667 0.106660413516667 0.0865163701666667 0.00314046483333333 -0.000929026083333333 0.000260591333333333 0.0795965098833333 -0.0926552016666667 0.00448219234500001 -0.00206073482166667 -0.000325402483333333 -0.174885575375 -0.000402835541666667 0.0575890496666667 -0.00109724382333333 -0.0478949833333333 0.0670627821555 0.081991587555 0.218984629666667 -0.000294578833333333 0.0011039291 -0.12647014845 0.0847686286666667 0.137899474133333 -8.4542615e-05 0.00460635821666667 0.0729213437833333 -0.00955287733333333 0.1569668065 0.241547816666667 -0.230092427033333 -0.0616001086666667 0.00260768130166667 -0.00174644366666667 0.0692044566666667 -0.089257649845 4.81138883333333e-05 -0.00156050833333333 0.0658781312833333 0.0033034685 -0.0244866871833333 0.186707138166667 -0.05540443235 -0.218742983333333 -0.0640301031 -0.00447737781666667 -0.00208933098333333 -0.00296581666666667 0.00169285866666667 -0.000443824166666667 -0.000504079166666667 -0.1185822 0.0598466873583333 0.00642450678333333 0.0231077745616667 0.00310174766666667 4.952629e-05 0.0303545503766667 0.02404457194 0.0590363879666667 -0.0459083300333333 0.0968029348666667 0.1422108575 0.039789419895 -0.00504820166666667 -0.0111253255 -0.00801707933333333 0.000964796628333333 -0.0612831988166667 0.0193774691116667 0.0385042307666667 -0.000903868405 0.0375324795 0.000247414526666667 -0.132019926666667 -0.0010238 -0.0004837579 0.00436090613333333 -0.0140924871 -0.140118713166667 -0.120801141466667 0.0784220712833333 -0.00417642461566667 0.07124527255 -0.000339598333333333 -0.000851372333333333 -0.170801908816667 0.156737272666667 -0.151696938333333 -0.0550196003333333 -0.0756451784833333 0.001361924 -0.0459596521666667 -0.0100800305 -0.3227252924 -0.0980450843 -0.00194455488166667 0.000824722866666667 -0.00161700169666667 0.00141842733333333 0.00172285533333333 0.00107666493333333 -0.095963232 -0.05180153 0.0148633117666667 -0.03135277 0.10398079765 -0.0185417301666667 -0.0027238435 -0.0225963548333333 -0.0747480755333333 0.0838729835533333 -0.127823923166667 0.0703840526666667 0.0739592871666667 -0.0246549030216667 0.147770770423333 -0.0031457815 0.0494532763333333 0.0405550007166667 -0.018792616 -0.00123054366666667 -0.029785247 -0.136353363383333 0.000190736716666667 -0.1126762708 0.106906203333333 -0.273834188061667 -0.0408639713666667 -0.252896246166667 -0.0856644593333333 -0.0927944116666667 -0.0331987873333333 0.00028168515 -0.0347447754333333 -0.100582746666667 -0.0980981065 0.000835254416666667 0.00452811 0.0608242222916667 0.00519299333333333 0.165709535 0.0352659306 -0.00266908726333333 0.0990825909833333 0.02039297271 0.0002649816 -0.0520618728166667 -0.363128347833333 -0.0908223515 0.166975110401667 0.176307931 0.0721447921666667 9.21715e-05 -0.00124749478166667 -0.00114102396666667 -0.000163713333333333 0.0025831913 -0.191164461166667 -0.0276992396933333 -0.0475328555166667 -0.00763331128333333 -0.0518477426666667 -0.0895638429316667 -0.2262415815 0.0306041425 -0.09708975605 -0.117915936316667 0.02098857475 -1.96825191666667e-05 0.0006443015 -0.00345196616666667 -0.00904761263333333 -0.00223821495 -0.000702700983333333 -0.109906490313333 -0.00312120919666667 -0.0299590475166667 0.06418577625 0.0767572366 -0.207646744833333 -0.0961015693166667 0.0011538718 0.056567632 -0.141548596566667 -0.0255757269416667 0.0329294256666667 0.05803695149 -0.00305477733333333 0.00536706571666667 -0.00179357153 -0.00452423116666667 -0.224895186833333 -0.0029622724 0.0272944156333333 -0.179977889 -0.128428089373333 -0.283241449 0.00118242201666667 0.188930105633333 0.0195440421666667 0.0429215510733333 0.00111969093666667 5.2468e-05 -0.04634704115 -0.00107988408333333 -0.00133859337316667 -0.02425935335 -0.05973456 -0.185421913 0.0294391018 -0.125011232416667 0.1081170105 -0.146020613426667 0.00854197266666667 -0.0372068035266667 -0.00189136923333333 0.0119622745 -0.0575131153333333 0.00296387245 -0.0239410820666667 -0.124842502676667 0.0348423728333333 0.00215498416666667 0.006478888 0.0207210223333333 -0.000979044166666667 0.0854185911666667 0.0622758325 -0.0567874595 -0.133844204663333 -0.0757933538833333 -0.000846189021666667 -0.0712947573166667 -0.0734675861666667 0.12178866283 0.00375720333333333 -0.0654548639483333 0.000583900366666667 0.0716748105 0.00286757421666667 -0.00332875616666667 0.000524709233333333 0.00244555934716667 0.202797685233333 0.00024428361 0.000258344406666667 -0.0740576506833333 -0.0955812695333333 0.0641297885166667 0.0709971475783333 -0.209131246616667 -0.00791394166666666 -0.001726993 0.00281379683333333 -0.0652302872833333 -0.07173395975 0.0359099388 -0.000216957583333333 -0.003111966 -0.0381280311333333 0.0345262458316667 0.0644001461666667 0.00872346236666667 -0.002046473 -0.00321598816666667 0.002214203495 -0.0475346256166667 0.000891953328333333 -0.138867533 -0.000640157166666667 0.000427582638333333 -0.09471348305 0.0764198849366667 -0.006241519 3.402605e-05 -0.121388624626667 -0.166052025083333 -0.00154976983333333 -0.0672538959016667 0.0010870978 -0.210064219083333 0.0135869036666667 0.06481603175 0.00584521666666667 -0.0760288588333333 -0.141375856666667 -0.00268903035 -0.001620554 -0.112540012816667 -0.113865452833333 0.0364941239683333 -0.0617636583333333 -0.00274411170233333 -0.000813010666666667 -0.00661818933333333 -0.001173847 0.00883682955716667 0.000732244166666667 0.00223955086666667 -0.119566523966667 -0.0070434095 0.0100807785 -0.35468763 0.0032116075 0.174611638866667 0.0103093455 0.2542638695 -0.0154451671333333 -0.1747941175 -0.0005389911 -0.0001273694 0.00116146435 0.0036704525 -0.0626412026666667 0.000412841816666667 -0.0988085187833333 -0.00546329433333333 -0.00327103533333333 -0.016375542525 -0.0406738292833333 -0.000343888833333333 0.000657102166666667 -0.0005550406 -0.0757969416666667 0.210574383333333 0.00159013924666667 -0.161315569 -0.116782896598333 0.0910324288166667 -0.000298917616666667 0.0897287342166667 0.116111038333333 -0.00101689633333333 -0.136763286266667 0.000443348933333333 -0.0291711488568333 -0.08044330314 -0.00148837866666667 -0.0897722467333333 -0.132667014333333 -0.162654831333333 0.0148029583333333 -0.0012938718 0.000963928916666667 -0.00112844566666667 -0.0969533824333333 0.00183016038333333 0.00612931 0.00647019286666667 -0.226578045 -0.0926559788666667 -0.306891952636667 -0.017678730145 0.0837946891666667 -0.0885904415666667 -0.0552810008466667 -0.00105824356666667 -0.00116179576666667 -0.0329832893333333 -0.0030102313 0.0594303344 0.00785436830833333 -0.00254952985 0.000701737216666667 -0.01572516244 0.112585767051667 -1.42134333333333e-05 0.0148109676666667 0.00102468833333333 0.00384810529333333 -0.00545996 -0.04321514855 -0.000180598233333333 -0.21429711845 -0.1941821049 0.0664001143333333 0.02360444955 0.00387205365 0.000524001066666667 0.00390462016666667 0.00431195776666667 0.000849358666666666 -0.08224239 -0.200523100266667 0.0410905653333333 -0.00123118603333333 -0.003638674 0.00051195 -0.0753973955 0.157837991566667 0.224876309016667 0.00408427766666667 0.238092496 0.0062848001 -0.180656501333333 0.00182031025 0.00991429686666667 -0.0675496457666667 0.00204816573333333 0.1306887494 -0.227086301 0.00485357466666667 -0.000513384963333333 -0.172494012991667 0.003021747 0.193153390333333 -0.0755538518266667 -0.19209021125 0.05157844645 0.0129320563333333 -0.3947749165 0.03021338561 0.0741017726666667 0.0871937416666667 -0.107646479333333 0.0905521026666667 0.00339373089333333 -0.0284812900166667 0.000313323003333333 -0.000819287333333333 -0.23419928672 0.0332941303166667 0.0874885993166667 -0.007441682 -0.0956969308333333 -0.02919461845 -0.1139878411 0.116931264366667 0.0037795195 -0.103959154783333 0.0735202423333333 -0.04821300435 0.032613683365 -0.000723294066666667 -0.3959300095 0.054465985 -0.0924559330833333 -0.209140091066667 -0.250894321816667 0.00315441766666667 0.0807688990166667 0.012794658095 0.000525100621666667 -0.116062539483333 0.107741115458333 0.0277918666666667 0.000368520333333333 0.0745975814683333 -0.0629384673333333 -0.0011457514 0.0350194331666667 0.0158541775 0.17744505055 0.0660593306666667 -0.0236894768833333 0.000146452483333333 -0.0650003976666667 -0.00113006888333333 -0.00114380055 -0.12175464895 -0.0266256119383333 -0.0822109035 -0.000266607666666667 0.000421102383333333 -0.0001389099 -1.75635833333334e-06 -0.10148111011 0.114360561133333 -0.0918200418666667 -0.000384510000000008 -0.133375376333333 -0.000159073160666667 0.000865421233333333 0.0326172704333333 0.070660533525 -0.0982282328333333 -0.0936883719 -0.000752915 -0.230851657666667 0.00307080095 -0.00554433471666667 -0.0972488896666667 -0.112773667583333 0.00119600033333333 2.78308333333333e-05 0.000928443983333333 0.0439782433333333 -0.000869005166666667 0.0305906300833333 -0.164899513373333 -0.167258784166667 -0.00293179776666667 -0.00138276341666667 0.000242293716666667 0.000801619616666667 0.0691612881666667 -0.0275015155 0.0659086263333333 -0.08138092279 0.0355263844833333 -0.0113719948166667 -0.000209118202666667 -0.0068305395 -0.00255797162166666 -0.009940108 0.202006161833333 0.00573121416666667 -0.00171760131666667 -0.00196397166666667 0.0613960463666667 -0.17914491865 0.00382161461666667 -0.0004800805 -0.05243567905 0.002281296 0.00205105083333333 0.0111406043333333 -0.0542020991666667 0.0046009457 -0.16291082183 0.178664243166667 0.000364984416666667 -0.1003098465 -0.00452393661666666 0.000208373 -0.03245771035 -0.0217761504666667 -0.1240636105 0.0714462975 0.000727906055 -0.19896248577 2.02011666666664e-06 -0.0006197945 -0.211647024966667 -0.0824802923333333 0.0430809538333333 -0.000648149683333333 -0.0027670525 -0.0851435756666667 -0.03748831628 -0.00599035 -0.152161583333333 -0.0221683106166667 0.0124743492583333 0.000943346666666667 -0.250468544766667 0.0749507148333333 -0.231503228 0.0484016048333333 -0.0459083893 0.126402723333333 0.160695504833333 0.004677199 -0.0301276866976667 0.02351609965 -0.240605885266667 -0.01423814735 0.0844835913333333 -0.174647147666667 0.0024461255 -0.0343261743333333 0.000388857583333333 0.173630085166667 0.00321067796666667 0.0553802433333333 0.0182015577666667 -0.276419426558333 -0.0499479061666667 -0.136955593866667 -0.0624515943333333 -0.005470079 0.000522070266666667 0.002338854 -0.0127618205 -0.0420354213333333 -0.00104621083333333 0.0531512462716667 0.08135721046 -0.006233911 -0.0793010987333333 -0.0564051845833333 0.00717507173333333 0.0288331432833333 -0.07623112636 0.1037962644 0.1464309891 0.125227736375 -0.00190696183333333 -0.0736322808333333 -0.00210646481666667 -0.02615818316 0.0786549016666667 -0.110491877166667 -0.132952290966667 0.00101488933333333 0.00071020315 0.00282451016666667 -0.00862323744 0.14766577405 -0.197975281396667 0.00203260333333333 -0.00445554566666667 0.0605868276166667 -0.116270878133333 0.0389024999166667 0.00019013995 -0.115893366333333 -0.0389864380166667 -0.140957870366667 0.0256028051166667 0.00099125015 0.0001488618665 0.000168968236666667 -0.0012534105 0.00843903295 -0.108488937616667 0.000824576566666667 -0.0476376873333333 0.000580280366666667 0.0329700583333333 -0.0041767665 0.00127406266666667 -0.0253122189016667 -0.00426249816666667 0.00123758816666667 0.00162877566666667 -0.017147195 0.00125526967 -0.00811223283333334 -0.093152455 0.0250437855 0.101759206045 0.000277052716666667 -0.161305801666667 0.00268734083333333 0.041788042945 -0.00253968 -0.109145106033333 0.11021820365 0.322793559 0.001434102 -0.115100297833333 -0.153399964548 -0.0153741791333333 0.00102861216666667 -0.0544182732 -8.48716666666671e-06 -0.000269675983333333 0.0683923431666667 0.0258220146466667 0.0563582645 -0.131987732233333 -0.142077824166667 0.000111286656095 0.18823946135 0.0024318015 -0.00709766316666667 0.00436451531666667 0.00165070883333333 0.0275503276666667 -0.0378364501666667 -0.00124849833333333 -0.100205145333333 0.0238550374183333 -0.002619885 -0.00289756013333333 -0.16223245575 0.105210144416667 0.141603141666667 0.131183963833333 0.302857071166667 -0.00413177241666667 -0.000628852166666667 0.06875162 0.0749226858833333 -0.0101658586333333 -0.0917522894166667 0.0578477868833333 -0.00310408866666667 0.0010311745 0.00801323266666667 0.00561620550000001 -0.00582763498333333 -0.130423024333333 0.000483722166666667 -0.00152005783333333 -0.005916756985 0.002159028 0.00369208735 -0.0006475851 0.156868336416667 0.00167026035 0.0006714405 0.000230242525 0.003794626 -0.0499482388333333 0.0720804215 0.035245506 0.000145630333333333 0.05812302175 0.000330889483333333 -0.000310665416666667 -0.00215056168333333 0.2699062868 0.0444449121666667 0.000568911066666667 -0.000748010833333333 -0.00274489525 0.00256745926666667 0.00303873931666667 0.0182695555256667 -0.0145154916666667 -0.06416656655 0.0603689033333333 0.0310285345 0.0934981388333333 -0.00174763724 0.055899784 -0.112803845 -0.00294541716666667 0.00702263846666667 0.00339501266666667 -0.0404643839166667 -0.0676697811833333 0.00101910922333333 0.0973677298333333 -0.00022405595 0.0383005438333333 0.00292245933333333 -0.00369883383333333 0.062615532 -0.042480114485 -0.0530548616666667 0.00171292483333333 -0.0127967253 0.00699668989 0.03618585 -0.0239523594833333 0.000420142535 -0.00990393092816667 -0.00203495784666667 0.0139821491166667 0.18921275705 -0.000794913 0.00102684895 0.0458234148166667 0.0660095838333333 0.000977662333333334 0.00138212038333333 -0.00131195466666667 0.00142238317833333 -0.000924318666666667 -0.191245494333333 0.214285343333333 -0.05075243605 -0.0506889553833333 0.000330576366666667 -0.136665702016667 0.0112229854 -0.00149924961666667 0.00117751071666667 0.03638647 0.0384713261666667 -0.0347380909 -0.162612843666667 0.0006919521 -0.00291840983333333 0.00155563316666667 0.0033451465 -0.27110429575 -0.00172070748333333 -0.0100161126666667 -0.0587752838333333 -0.164080350883333 -0.000159615783333333 -0.106603447666667 -0.00027398715 -0.0541098333333333 0.0593764674566667 -0.0272958113333333 0.0003891589 -0.00045876765 3.71036833333334e-05 0.00096148735 0.00458588 0.00353495468333333 0.0019172323 0.00185007131666667 -0.0411711926666667 -0.000623765 -0.23351241 0.000820653183333333 -0.00834133916666667 0.0969530634016667 -0.00221000333333333 8.78358294333333e-05 -0.00018541685 -0.126050983333333 -0.0914707881 0.0347736598333333 -0.07060879155 0.00694528095 0.00101298983333333 -0.0305849330733333 0.000193837166666667 -0.06770900085 -0.195278348333333 0.161229920166667 -0.011643765 -0.0109652855833333 0.0359596818333333 -0.00368279651666667 -0.127170414233333 -0.122667467666667 0.00125698658333333 -0.0719301916833333 0.00120244083333333 0.00248116016666667 -0.00385011031666667 -7.8938625e-05 0.10142974579 0.0432276598 -0.143656826766667 -0.0722373316666667 0.09741091732855 0.0721599228333333 0.0510770971333333 -2.59541666666667e-05 0.00188064048333333 -0.0945760555 -0.00226749866666667 0.0456765114066667 -0.268634681 -0.1566538315 -0.00169110645 -0.000457273755 -0.0211177341126667 -0.00280786443333333 0.0671682095 0.017595856 -0.00207727133333333 0.0073406042 0.000421261533333333 7.96340166666667e-05 -0.0298588407666667 -0.00890049316666667 -0.252065740003333 -0.0144591591166667 -0.0912658861333333 -0.179054051883333 -0.0368750863833333 -0.05308366303 0.0816029817933333 -0.111273751588167 -0.00152988414 -0.0636926093333333 0.100331861666667 -0.000361337083333333 0.0365370589333333 0.175049635333333 -0.052784495445 -0.00321019021666667 -0.0869290317333333 0.00239497783333333 0.128607659903333 0.000883518583333333 0.00614367333333333 -0.0136402217833333 -0.1842651479 0.0627450016666667 -0.037174859 -0.205934186093333 -0.00251955716666667 -0.0494907733333333 0.00224058166666667 -0.0032581158 0.0559882602483333 0.0346462283 -0.0800617245483333 0.0029014944 0.001861643225 -0.0890541801666667 -0.0032382329 -0.0002597285 -0.000108564048333333 0.0482992953333333 -0.0205137047736667 0.0833406798333333 -0.000114996483333333 -0.00117472666666667 -0.0737500300166667 0.000963966833333333 -0.1625536217 0.00644453916666667 -7.66166666666685e-06 0.00210814583333333 -0.118772306833333 0.12697502725 0.000624293466666667 -0.0250227376666667 0.00388449613333333 -0.025426052 0.00412434368333333 0.053250273 -0.00711037307 0.192553734016667 0.00614232934333333 -0.0512647945 -0.0144822830316667 0.00264393971666667 0.00235557516666667 0.00382015796666667 0.0564832044 0.225127203316667 -0.18848322055 -0.127817962735 -0.0751951114133333 -0.0763813194833333 -0.0104001388333333 0.00107481516666667 0.072574952 -0.112159473783333 0.223224244833333 0.00111460358333333 0.0033889425 -0.377552406383333 0.00108460018333333 -0.000306448076666667 -0.00126269283333333 0.0327395112883333 -0.000338258333333333 0.000744841033333333 0.00764370549 -0.0652076973066667 -0.0738752984783333 -0.001632327106 0.000845726316666667 -0.078388274 0.000608019166666667 -0.0775886767333333 -0.272129848333333 0.0109143495 -0.179851977831667 0.00188638016666667 -0.00746053983333333 -0.115863711751667 0.110462017716667 -0.04486554585 -0.003173688 -0.0113105 0.0018738609 -0.01889965026 -0.000528819333333333 -0.0740616939833333 -0.00429230033333333 -0.000927465216666667 -0.0872286541666667 -0.0020606385 0.0247190890783333 0.10867190346 -0.00135310095 0.00169273216666667 -0.0221178756666667 -0.0211247483 0.10629551875 0.0326397393 0.0449194961666667 -0.00315763966666667 0.00730391833333333 -0.0625734416166667 0.0004132575 0.116739517533333 0.0288519579 0.09387977475 -0.209974705733333 -0.332672237 -0.132257278333333 0.0507842991833333 -0.000768731333333333 0.00165467675 0.00175988802166667 -0.0788201752116667 0.0653740462 0.0429138375 0.00258343983333333 0.00114959333333333 0.0173374538333333 0.00238085133333333 -0.000982331248333333 0.000148706 0.00262387121666667 0.142960595 0.00116781466666667 0.000209006566666667 0.00983306666666667 0.00060468585 0.0722988016666667 0.000716325166666667 -0.00366022483333333 0.000742710166666667 0.000714808 -0.006124289 0.03453027512 -0.0682875448716667 -0.0384936375 -0.007161668105 -0.0005152225 -0.000423968833333333 -0.00233745733333333 -0.29020762895 0.004935957 0.140483892198333 -0.00181796983333333 -0.0209096716666667 0.00559939016666667 0.0964114392131667 -0.00309250766666667 -0.00147182631666667 -0.03071648715 -0.122256093266667 -0.04945836 -0.00309998666666667 -0.07470831535 -0.09917138895 0.00630329495 0.0015870189 0.0370578166666667 -0.153826075666667 -0.138720898333333 -0.00689647079833333 0.0277320447166667 -0.00833798646666667 -0.0007659748 5.73528333333333e-05 -0.000300038928333333 -0.179608140166667 -0.00160607398333333 -0.1377677735 0.234452378666667 0.140773293533333 0.00278087103333333 -0.0490224781983333 0.0168421247833333 -0.0020241915 0.000595137166666667 0.18473783215 0.0478998777833333 0.0303823068833333 -0.0629031688333333 -0.0162556580666667 -0.000689920975 -0.02409814695 -0.172307144166667 0.0879511766666667 -0.0200797934666667 0.0013165055 -0.019869684 0.161817329003 -0.142727883 0.00291116416666667 -0.0743004625216667 -0.00626414183333333 0.08282448485 -0.0937115888333333 -0.000105040365 0.01515209551 0.132321654333333 -0.105999283466667 -0.0242105743333333 -0.00767748451666667 -0.00114721568333333 -7.36759166666666e-06 0.0132946941416667 -0.0727652038333333 0.0942200635166667 -0.000225044228333333 -0.07755533145 0.085860105 -0.0633134969018333 -4.02649999999993e-06 0.0461973734266667 -0.0613331099 -0.206404581683333 0.028055845 -0.0959521286333333 -0.00386864133333333 0.00352912701666667 0.0252415148666667 0.00211307133333333 -0.0921761951833333 0.0795283705 0.00790889898333333 0.00797486519166667 -0.13559351915 -0.0419967350166667 0.0007167879 0.00302005666666667 -0.000992595833333333 0.014152512 0.0794767086666667 0.0640432293666667 0.000736259333333335 -0.0820347588833333 -8.01556666666666e-05 0.0129291760833333 0.000277059183333333 0.0552516906921667 -0.071964547185 -0.00432488291666667 -0.02299035885 0.1629665355 -0.000935960633333333 0.0319672852166667 -0.190393400333333 -0.0493281418333333 -0.0629695898333333 0.0011122495 0.014003207 -0.087985827 -0.218519182383333 -0.0246851548916667 -0.0825054451666667 -0.2647941575 -0.000377763321666667 0.026210224 -0.0655978493333334 0.156825698910167 0.0528541407666667 -0.11574156895 0.000806821116666667 -0.0115191397 0.199725048998333 0.000156382926666667 0.0259308931666667 0.0140335083333333 0.0010568465 -0.00155987736666667 0.0402243983833333 -0.155431325333333 0.0111321105 0.0315488448333333 -0.177144475133333 -0.000336570218333333 -0.00206183333333333 -0.027898656 -0.000597376283333333 -9.76433083333334e-05 0.00454199125 0.0298885705 0.0965055341033333 0.1566651725 0.0383329985 0.00221689466666667 -0.000248655496666667 -0.0218213677233333 -0.0119544423833333 -0.0846454194833333 -0.0684131095 -0.107925272616667 -0.0866412086333333 -0.128695291166667 -0.188701922166667 0.115024103683333 -0.0002685945 0.032508301 0.120083774333333 0.0656514332566667 -0.00149682693333333 -0.00840429466666667 -0.124955323333333 -0.000431712 0.19779643117 0.0567697386666667 -0.00154600249999999 0.00119191533333333 -0.1059188062 0.11586032495 0.000168488916666667 -0.06068915103 0.00408997241666667 -0.12948859705 -0.00884916403066667 -0.08322341775 0.148582079883333 -0.237654086666667 -0.0604270090166667 -0.0125629973333333 -0.0198548852666667 0.00104450333333333 -0.0150020473333333 0.0239081216666667 -0.000192823333333333 0.0649238986066667 0.00326566366666667 0.0834721027111667 -0.000456754833333333 -0.108185077566667 -0.011500305 -0.0596766071666667 -0.165803050383333 0.0632636036833333 0.000698779 -0.13281772896 -0.0494874066666667 -0.114007721166667 -0.183621507716667 -0.00415166266666667 -0.0284472283333333 0.0576957083333333 0.002260709 -0.00165098291666667 -0.0144739091666667 0.0562270635666667 -0.100607884966667 0.223788635166667 -0.0591378671666667 -0.000199143333333334 0.00242976183333333 0.0101098041666667 -0.0991382418333333 -0.22860089365 -0.00750418468333333 0.000402567751666667 0.030065891 -0.0180456741666667 -0.0756057055516667 -0.0008820229 0.085172474415 0.0897768069283333 -0.243960132666667 -0.031875865735 -0.150230605333333 -0.0830364476833333 -0.000155404158333333 0.096391747 0.00183449916666667 0.0010951185 -0.0086629105 0.00145679266333333 -0.006679328 0.177153499333333 -0.115705785 0.000139483148333333 0.0004202085 0.0742506936333333 0.0511079 -0.0800678788903333 0.00334839105 -0.0556847219833333 -0.02511798885 0.00113686366666667 -0.180606307 -0.1360641675 0.00352784228116667 -0.0365489754666667 -0.1446325521 0.0008101877 5.72065166666667e-05 -0.00104597533333333 0.0607038776666667 -0.000213951 0.092676389545 0.149868396066667 -0.0850720484833333 -0.08522655125 0.0901436164616667 0.101717838776667 0.049152231 0.000405964828333333 0.00232513415 -0.0311916711 -0.0217413509333333 -0.0009023635 -0.0749656857333333 -0.103280420833333 -0.022311470394 0.0343075736333333 0.0469499718333333 -0.00155896833333333 -0.0668871706133333 -0.0788053066666667 0.00115216152833333 0.0115691253166667 -0.172846011166667 0.0099974135 -0.0152813678333333 -0.0170028093333333 -0.00773460933333333 -0.134246064333333 0.0385302625 -0.0736795238333333 -0.104112417833333 0.00038353183 -0.100738944233333 4.89159666666667e-05 -0.06796320682 -0.0786428921666667 -0.001078739895 0.00189948025833333 -0.00490950416666667 -0.0741321723333333 -0.0683076666666667 0.00064510215 -0.0002916469 -0.12667255276 -0.072918045 -0.06134797 0.0405843893166667 -0.022298741 -0.001233452 0.0749336356833333 0.000242838 0.0366454051666667 -0.0820588526666667 -0.037970949885 -0.00732164001666667 0.0780058121666667 -0.000282505833333333 0.0581909430111667 -0.144205176 -5.08576333333333e-05 0.126168640316667 0.0793880913933333 0.000329302666666667 -0.000884747541666667 0.000243308085 -0.062216623885 0.00340663833333333 -0.0774306191833333 0.024433161035 -0.0766938098333333 0.0781603898583333 0.0549050249013333 -0.0682986318333333 -0.000366280333333333 -0.000566621533333333 0.000475865833333333 -0.052671447 0.0165591994666667 -0.0130958566266667 -0.0364069701616667 0.0100747418333333 0.000682259833333333 0.0775889537666667 0.02188191265 0.000997945921666667 -0.00248954755 -0.151223530666667 0.153151534 -0.000446165166666667 0.00161385693333333 0.00204503583333333 0.0742953808 -0.119607793083333 -0.1063565315 -0.0299990796666667 -0.000100407 0.20116334043 0.0210045919 -0.12846711515 -0.00331063033333333 0.00207440516666667 0.0001428913 -0.0596547732 -0.126125611 -0.198784328666667 0.00222993336333333 0.0521299761666667 -0.108262331558333 -0.0617087528 -0.076171755 -0.0407885273333333 -0.250128107116667 -0.08664945805 0.0178192876666667 -0.005566526345 -0.195619185716667 8.49834166666667e-05 -0.1123308566 0.1106604468 -0.117978463323333 0.119178443016667 -0.0521042083333333 0.00103170828333333 -0.0232518298983333 -0.0249271786283333 -0.000233461366666667 -0.000793707 -0.107235442033333 -0.1559692945 -0.0102478286333333 0.0988340897166667 0.000114847626666667 0.0723906973333333 0.027412663 0.00110302116666667 -0.034834365 -0.0144794778 0.00739108353333333 0.00478805348333333 -0.000347753116666667 0.018338857 0.0293432466333333 0.0694779621666667 0.0274145863216667 0.0232715537833333 -0.060484265 0.0883756946833333 0.0555051984833333 -0.00196366380333333 -0.1548214075 -0.00083524145 0.004545436 0.00566631566666667 -0.214278731666667 0.0273599981666667 -0.149431932183333 0.160886751666667 -0.00544711066666667 0.000157297621666667 0.00351595433333333 -0.0595317105333333 -0.0550727443183333 0.00216419883333333 0.160837706335 -0.027455291 0.0258483732683333 0.0018322645 -0.187883378381667 -0.1214804352 -0.198316116 -0.00342000616666667 -0.1276327575 0.000227789316666667 -0.0596741236833333 0.00119935683333333 -7.20579333333333e-05 -0.189594680216667 0.130737727183333 0.115135042166667 -0.0341475418666667 -0.185455949651667 -0.109580886333333 -0.00162768828333333 -0.14275851 -0.075574801 -0.0538765596666667 -0.150906582 -0.00539525081666667 -0.0964025836666667 0.005654289 -0.00350623266666667 0.00389148845 -0.00508111166666667 0.000731410333333333 0.000773584433333333 -0.0635129399666667 0.000612400416666667 -0.12510093815 -0.3087829392 -0.356590091333333 -0.1971149955 -0.144936571666667 0.110155392066667 -0.0595105139 -0.00162260291666667 -0.0488938799833333 -0.0105621845 0.00383353783333334 -0.152435940333333 0.055177656 -0.2236811715 -0.0704175691666667 -0.176862392 -0.00509461285 -0.0180940035 0.175746765343333 -0.024516753 -0.0774500716166667 -0.043454615 0.000328065666666667 0.024029338 0.0016629643 0.0723572845 -0.00387206118333333 -0.00193360673333333 -0.00099356815 0.0779614156833333 -0.00147067408333333 -0.0325215254833333 -0.19922502566 0.0338452802433333 0.0199301801666667 -0.0318382219166667 -0.0474878414666667 -0.1575918689 -0.138450203333333 0.0006587559 0.0439701996666667 -0.172740763823333 0.0196712064333333 0.000859096373833333 -0.059030872 -0.0311633347166667 -0.1430422 0.141580848352333 0.010206877035 -0.0534903751666667 0.000136413978166667 0.0128103550166667 -0.0950927601333333 -0.000613893381666667 0.00260603916666667 -0.00060627005 0.00528148666666667 -0.0882603768666667 -0.14952326389 -0.00114264221333333 0.037452802 -0.09020928515 -0.008706847 0.03749698615 0.136292092666667 -0.0695213354833333 0.000602420166666667 0.0901510872333333 0.0471982691666667 0.0217018256166667 -0.207999849016667 -0.00613030266666667 -0.0691269690666667 -0.00148664111666667 0.314181855166667 0.0668752090333333 0.0825325133333333 0.0612888251333333 0.00607965116666667 -0.0852829731666667 -0.141407372823333 -0.00537749273333333 0.0125787656666667 -0.0253102627666667 -0.0217219383333333 -0.111190557 0.04097983778 0.000349359471666667 -0.0575305511666667 0.00144275983333333 -0.216277227383333 0.0913060286666667 -0.0634471377433333 0.00125433263333333 0.0742083807766667 -0.0666423377866667 0.000288518206666667 0.128414377983333 -0.000212175816666667 -0.117084491883333 -0.00395088466666667 0.000113991183333333 -0.0114876883333333 -0.04570916835 -0.000859946131666667 0.000111600866666667 0.0315826139833333 -0.20312493285 -0.110529414216667 0.0925518008333333 -0.0287033231733333 0.0112225181833333 0.0127779958333333 0.0580761079466667 0.0544687898596667 -0.0422406036666667 0.118229227816667 0.0868648965333333 -0.123334686866667 -0.1001607612 -0.00576170826666667 0.190642630833333 0.000443660411666667 -0.000914018566666667 0.000193633278333333 0.00576463286666667 0.0423649795375 -0.00581449436666667 0.000815994083333333 0.00338206183333333 -0.106155783833333 0.136014905333333 0.0498312698333333 -0.000173621467666667 -0.00217364708333333 0.00359376066666667 -0.0318079181666667 -0.141516625171667 -0.0775838356666667 -0.0006249355 0.00525701444333333 -0.0482861152133333 -0.00435813323333333 0.060116965215 -0.00839000383333333 0.0414576082166667 0.0745101320833333 4.93466666666667e-05 0.165152001738333 0.0335729743333333 -0.0576206963333333 -0.000891164773333334 -0.00044949865 -0.0471549878333333 -0.0197457134983333 -0.1636913525 0.000504774833333333 -0.000317186398166667 -0.0996737784333333 -0.00102643016666667 0.0505180937333333 0.0951886912833333 0.0372984873 -0.09959679805 0.0403417496333333 0.19768422935 -0.04148455855 -0.0364042329 -0.0684216677966667 -0.00510991021666667 -0.191559658 0.13479857 0.00212898193333333 0.00941123816666667 -0.0723002962616667 -0.210478475116667 -0.000519440918833333 -0.117008649916667 0.000745681883333333 0.0477485010833333 0.0362778711833333 -0.036966285875 2.01256833333333e-05 0.000734799033333333 -0.0538982516666667 0.000529449241666667 -0.00823498765 -0.000797528833333333 -0.003646626 0.00175667735 -0.0223050283166667 -0.157362318166667 -0.0791785382083333 0.000568934666666667 0.131640538666667 6.374315e-05 -0.00068841598 -0.153146722666667 0.031074118389 0.000330916816666667 -0.00276989765 0.00111007686183333 -0.154552555 -0.0142452298166667 -0.000508422283333333 0.0138532642883333 0.101382689783333 -0.0866977316666667 -0.0006255925 -0.0602136235 -0.010109215695 0.0384753865 0.0527791885 0.109236774583333 -0.2015917583 -0.00220055731333333 0.00083413905 0.0170325533333333 -0.00141174435 0.0394892125316667 -0.0913990775 -0.0938655451666667 0.0158749031666667 -0.0646127911183333 0.030409137 -0.0270793801666667 -0.0483985233333333 -0.0170137158333333 -0.00362456435 -0.000576508973333333 0.06385226766 -0.00755455960166667 0.000283627285 -0.207477061633333 -0.119899629333333 -0.144770450833333 -0.00116247185 0.156780196833333 -0.0534123227833333 -0.0537100526 -0.000504890833333333 -0.00140169873333333 -0.000950890166666667 0.0117787601833333 -0.1711501515 0.008393380185 -0.0126413530115 0.0585565961666667 0.152287039933333 -0.136364514666667 -0.064414987775 -0.0147689031666667 0.0268169031666667 -0.0765424799166667 -0.00165890616666667 0.157630275566667 0.0101040591333333 0.0322483072316667 0.0161957078666667 3.28141666666666e-06 0.03568453135 0.000199345666666667 0.0447358951833333 -0.000727312833333333 -0.0551976074 0.031034166005 0.009098376 0.000805657821666667 -0.0622229005166667 0.1165334459 -0.0002775775 0.15861844095 0.0588697995333333 0.00533076833333333 -0.040303227 0.0329828737333333 -0.00228383166666667 -0.000857944666666667 0.0191587695 0.0013062678 -0.00193717055 0.04949253505 0.000579698166666667 -0.0927419268183333 -0.0662335633033333 0.000179435126666667 -0.00227808033333333 0.0661954562333333 -0.138402186666667 0.0297128593666667 -0.00361667033333333 -0.101174288666667 0.314515926716667 0.0867327361666667 -0.1815320295 -0.057548782 0.07835184329 -0.0044495845 -0.00143913286666667 -0.164914359433333 -0.0480891333666667 0.00496017983333333 0.105173004333333 -0.00557932483333333 0.000247522373333333 0.143832803833333 0.0156089895008333 0.126289899166667 0.103732238566667 0.000534491333333333 0.1796692017 0.0037818485 -0.00294580266666667 -0.0967761523333333 0.0545144185333333 0.05656402055 0.00542579066666667 -0.00336282393333333 -0.0848665406666667 -0.00178391121666667 0.154247581666667 0.000737599235 0.146807565 0.00637463266666667 0.0688571214666667 0.00781099433333333 0.0349181017833333 -0.0757230381666667 0.0358654456666667 0.0622059016666666 0.0770728753333333 -0.0707843922833333 0.0582832186166667 -0.0718183122266667 -0.0606648271666667 0.249440116666667 -0.0223239853333333 0.0767304221666667 0.0502947466666667 0.0676756496666667 0.1540889255 -0.186965903316667 -0.0731878333333333 1.45850000000001e-05 0.000345697483333333 0.002185818 -0.00273756928333333 0.00420621718333333 -0.00288715816666667 0.0346259663333333 0.00851407466666666 0.0820697188333333 0.00173452483333333 -0.0441644386666667 -0.092667394 -0.0138222936666667 0.0471637419666667 -0.0932395723333333 0.00641868006666667 0.102225717816667 -0.0863943066666667 0.0696186798333333 0.261654733333333 -0.0001362065 -0.0552715846666667 0.00403391833333333 -0.0515118178333333 0.110287608733333 -0.00278327399999998 -3.4321685e-05 0.162661287833333 0.162736941666667 -0.101334776133333 -0.000775799233333333 -0.00656966 0.1800952141 0.0480273698333333 0.00117678901666667 0.175337033766667 -0.1745956495 -0.113788373716667 -0.230173210633333 0.011033041 0.01223627015 -0.0111919111666667 -0.0419229273333333 -0.108211486666667 -0.00666708416666667 0.00362980588833334 0.00063813055 -0.00149146043333333 -0.0159553887833333 0.0520164539166667 -0.0535762500166667 -0.00151378286666667 0.00145287833333333 -0.00098069935 0.0443443663333333 -0.0842711085 0.0621769583333333 -0.000546887278333333 0.0403061933333333 -0.00444986616666667 -0.0719229771666667 0.10535635605 0.0118698245 -0.0914058178333333 -0.0475791988333333 -0.141238238833333 0.00149384193833333 -0.000816183333333333 -0.000961141833333333 -0.00332230653333333 -0.000494327265 -0.0493712381333333 0.00340756466666667 -0.0897302850333333 0.0287163159116667 0.000199343733333333 -0.0027625235 -0.07295492025 0.00343108 0.0451343189333333 0.000146947 0.136161418716667 -0.120383445333333 0.138870432333333 0.0203208071166667 -0.06928131 -0.193944338166667 0.0039038695 0.00189789823333333 0.0759678493333333 0.0606983195783333 -0.00459662316666667 0.1737811848 0.348081337333333 0.0992207985833333 -0.197325698233333 0.0187078751666667 0.05759784 -0.00066601895 0.107989029013333 -0.000471258491666667 -0.0036531565 -0.0009626679 -0.138529522366667 -0.150289684571667 -0.00775708748333333 0.127203431 0.00304273526666667 -0.0822402415 -0.000329301 0.01278034 0.0806982992673333 -0.1381632515 0.0043036165 0.00361313046666667 -0.00645446488333333 -0.110110828 0.117562275916667 0.00128309123333333 0.0020600875 -0.021443293 -0.2076035445 -0.03751914565 -0.000682107666666667 -0.214375740666667 -0.00259313816666667 -0.00458737587586667 0.000582767633333333 0.00117449560883333 0.00142409525 -0.0490509598333333 0.0638387757333333 0.07447159295 -0.0400812616666667 -0.098982095 0.0443876348 -0.0154276528333333 -0.0003051628 -0.00189622532666667 -0.1724655573 -0.0578125375 -0.00305534911666667 0.000613293666666667 -0.00272494916666667 -0.00613979185666667 -0.000587341933333333 0.0541771945 -0.0462273383333333 -0.0865177581666667 0.0139745718333333 0.087526363 -0.144583584466667 -0.00284722995 0.0514646198906667 0.120668556666667 0.0488458975 0.00035246535 -0.000242228716666667 -0.0728373468166667 0.145385255833333 0.201034520771667 0.0555138653333333 -0.1260012115 0.132367665266667 -0.00179074716666667 0.000212861883333333 0.0005407275 -0.00140846171 -0.001540757 0.168813258283333 -0.00307010466666667 -0.00166649803333333 0.00219798433333333 -0.00055136865 0.2833491175 0.111794030833333 0.096775955 0.0811483425 -0.0803030961 -0.000230595833333333 0.003454426 0.048597413 -0.1652875305 -0.114308779333333 0.0018291801 0.000639418333333333 0.0110530434166667 -0.00163132866666667 -0.106807062816667 -0.0495397568333333 -0.0016679999 0.0071359345 -0.152154558533333 -0.124888573166667 -0.0793100781666667 0.0859152345566667 -0.0525614676666667 0.062144821 0.0563247605 0.000822477 0.0141502281833333 -0.00243278161666667 0.174265708 -0.00536430633333333 -0.00162053483333333 -0.001748131 0.0663797438333333 -0.0106368033333333 -0.0350083098333333 -0.00216863983333333 0.0833713033333333 0.132831467 0.00915684653333333 0.0820337891166667 0.0522875049666667 0.0398945147 -0.00113267516666667 0.0454638908 -0.0294433025 0.000445598666666667 0.198341765733333 0.0235802813333333 0.302260903333333 0.00674960728333333 0.00123420716666667 0.0970112448333333 0.000189219816666667 0.0202877110833333 0.121015583333333 -0.0263380758833333 -0.0663916148333333 -0.113180272 0.0360384023166667 -0.053586469245 -0.0374660788123333 -0.00220863681666667 8.49743716666667e-07 0.0180951895166667 -0.00280618633333333 0.00143935433333333 0.0643170026666667 -0.00181446973333333 0.186460416833333 0.141722569916667 -0.00377416168950001 0.131531942833333 -0.0668898266666667 -0.00420644 0.004520579 0.0506052166666667 -0.147711477833333 -0.000165941233333333 -0.210372700133333 -0.265405644333333 -0.0490420316666667 0.003221713 0.2757575635 0.0193777671666667 -0.0483199775166667 -0.0759536528 0.0261576121666667 -0.00396670933333333 -0.046361321005 -0.070317895 0.00025216185 0.0625773237631667 0.170358251 3.77016166666667e-05 -0.000413996783333333 0.00618718166666667 0.0080445336 0.0703946157046667 -0.000565139783333333 0.00203941633333333 0.108430409871667 -0.11985021585 -0.00820542880666667 -0.04080400995 0.00591455333333333 -0.132615453916667 0.233753435083333 -0.0490859996733333 0.256218555 0.00216149166666667 -0.19524888925 -0.00276415471666667 -0.00454879866666667 0.00937032149999997 0.00139704571666667 -0.00189727583333333 0.08163652755 0.00365143238333333 0.1275614435 0.062925171 -0.000130107408333333 0.00286249166666667 -0.0007577229 -0.000889324333333333 -0.000960793381666667 -0.0406563935111667 -5.88035461666667e-05 0.000364377 0.00454588461666667 0.0342806083333333 0.080171071 -0.00154866775 -0.00144863401666667 -0.07983813 0.1467224 -0.000282219466666667 0.0516531343333333 -0.00052911225 -0.0391730829333333 -0.00243061307666667 -0.00058520745 0.165505175133333 -0.000888835196666667 -0.079959595 0.169605369333333 0.152642868 -0.00640323593333333 -0.0870594624333333 0.011024300465 0.0379144381666666 0.149720979871667 0.0721988613333333 0.0706340171833333 0.00446273333333333 0.001473225735 0.0100314772833333 0.00162265403333333 0.16313862835 -0.000325423933333333 0.0298389893933333 -0.16135439435 -0.108309378216667 -0.143522022666667 0.00164874 -0.0560413735333333 -3.52574166666667e-05 0.0606907695 -0.0006384005 0.00120829133333333 -0.000600946666666667 -0.0111375958333333 -0.000976101166666667 -0.062282633365 0.0960400691666667 -0.0201929191666667 0.000378538833333333 0.00154954416666667 -2.53758833333333e-05 -0.0519437788333333 -0.0368721591666667 3.01010833333333e-05 0.110970184833333 -0.0473826502333333 -0.000227592616666667 0.0564096707 -0.0005485346 0.0468572929583333 -0.000778914855166667 0.0798615381666667 0.084681841 0.1082346475 -0.143625950166667 -0.116618279833333 -0.000124029733333333 -0.0223663260833333 -0.0974458715 0.04703860394 -0.11583659735 -0.0168639519166667 -0.0256198061166667 -0.10713150585 -0.0113318017 0.0048913339 -0.174620971033333 -0.0985596993333333 -0.0895231940333333 -0.152537001373333 0.0245999877723333 0.0129162486666667 0.0849099181666667 0.0322160383333333 0.0429362853 -0.00462683128333333 1.634611e-05 0.004108752 -0.0915073071816667 -0.186835052366667 1.94636666666666e-05 0.127495294396667 0.0007399305 -0.0126963591886667 0.0993494223333333 -0.00173374263 0.0410107785 0.0184695737333333 -0.0025879508 -0.0151329857333333 -0.000381561383333333 -0.0003381185 -0.0365460694 0.00128459416666667 0.10759506495 0.00471431138333333 -0.0702787756666667 0.00255547326666667 -0.001360976 -0.0507612873833333 -0.011709565 -0.0014175422645 -0.00158787583333333 0.0008360777213 0.107816704333333 -0.00507732183333333 -0.169004886166667 0.00653366145000001 0.07862358 -0.00628960245 0.1038125217 0.0006012007 0.0466773703333333 -0.000186377033383333 0.000367016566666667 0.142655104166667 0.1542982175 0.000946548983333333 -0.07558056085 -0.102079266845 -0.10769115031 -0.000419438866666667 -0.000326433396666667 0.0390684793 -0.0294755169 -0.156119114133333 -0.145367822583333 -0.00101081088333333 0.0071470994 -0.2027197 0.0770484276666667 0.0346308326666667 -0.00025232875 -0.00763815666666666 -0.135223001964 0.0946248644 0.00966571636666667 -0.00445084998333333 -0.000489208583333333 0.0017373364 -0.0813795509793333 -0.00183790721666667 -0.11962514785 0.0168984158333333 0.0032268515 -0.189895737183333 -0.127279235158333 0.084639335 0.115727643 0.0001209425375 -0.044341555 0.0852576333333333 -0.00617208913333333 0.0567770524166667 0.0018782435 0.0839490860383333 -0.00142945565 -0.0009440358387 0.0899376400166667 0.03467895995 -0.0952830665 -0.0460813823716667 -0.0978754823166667 0.00132829861666667 0.0798591631366667 -0.181361219433333 0.0832438746666667 -0.0620257855166667 0.0175505153133333 0.203749819133333 -0.0623235673333333 0.00116054833333333 -0.0347522588716667 -0.0004238534 -0.00124865066666667 -0.219791349833333 0.133501656833333 -0.00132116305 -0.0760000306566667 -0.0558501486666667 0.286021828 -0.209551826653 0.000705385166666667 -0.0023554155 -0.101183152666667 0.0354079516666667 -0.14147959747 0.1002236695 -0.104863648458333 -0.00120766596666667 -0.0540707125166667 0.20878413585 -0.162898889166667 0.15291935759 0.174583069666667 0.0265009217316667 0.07181106 0.00927231833333333 -0.0802971456833333 0.134008825825 -0.228751024333333 0.0004578321 -0.105171643865 0.207655813433333 0.157622127866667 -0.00926481090000001 0.225628013833333 -0.0861953469333333 -0.159145162333333 -0.00523576028333333 -0.0370214988333333 0.000775942 0.00638927056666667 0.0638969737833333 -0.0003471397 -0.0454171031333333 0.0220314020833333 0.0004203471 -0.067619735265 -0.110256412233333 0.26740229 0.0424183783666667 -0.0772877921666667 -0.000870191833333333 0.0198059696666667 -0.0613022213333333 0.000865899 -0.13812951339 -0.216874297033333 -0.0356721163333333 -0.00322170291666667 0.0482887846 0.002410505 -0.0695636066666667 0.00257635751666667 0.0460374691666667 0.106362434261667 0.0353948976666667 9.97918333333333e-05 0.000894252466666667 0.00110641053333333 -0.101322601518333 -0.080926054555 -0.131515429833333 -0.106889757353333 0.00654608316666667 -0.163541774683333 0.00036089975 -0.332954171666667 -0.0313810128333333 0.0455131698333333 -0.004726245 0.0168383198333333 -0.05681746305 0.073239509815 0.00520854976666667 -0.0002846723 -0.0012877825 -0.0526646882833333 -0.000287641173333333 0.000389041666666667 -0.111562610166667 -0.0383757839 0.00408425818333333 0.13911169762 -0.092817305275 0.00657569486666667 -0.0132523676666667 0.386458898818333 0.0890254961833333 0.0192235802666667 -0.0684347785 0.0132582135 -0.00483706166666667 0.00463509868333333 0.00362062813333333 0.00101077783333333 -0.001490971 -0.0021316965 -0.0126638316666667 -0.0017967465 0.0164294881333333 -0.0693353033333333 0.0140983316666667 0.0121541348833333 0.104240451966667 -0.00150764983333333 0.01834134926 -0.0780287642666667 -0.0373057411833333 0.00683024758333333 -0.0175992714833333 -0.000296840416666667 0.000782610833333333 -0.0047332688 0.00176849381666667 4.48264983333333e-05 -0.001654438 -0.0253941401333333 -0.0619836613766667 0.085515002 -0.00408243516666667 0.116693726066667 -0.001184109 -0.00249604133333333 0.136959227416667 -0.060429088925 5.08905e-05 -0.0001699557 -0.132027587681667 0.000977292666666667 0.0195133799666667 -0.0151743912018333 -0.0436872509666667 -0.00163747848333333 -0.00898517833333333 -0.00452941766666667 -0.162114851833333 -0.0102135765666667 -0.00248951828333333 0.109920564333333 -0.0771283769166667 -0.0274755430083333 0.032948149 -0.00193596216666667 0.00103632613333333 0.00176403758333333 -0.0242051840216667 0.0005763096 -0.00244358633333333 0.05101571885 -0.0187148307833333 0.141116730666667 0.210292113548333 -0.0203862726 -0.0294618638333333 -0.185461109333333 0.000562395726666667 -0.0639328966666667 0.00034305045 -0.0902394902666667 -0.291968231666667 0.125757619566667 -0.00130532429333333 -0.118972337333333 -0.000223249616666667 0.0502685943333333 -0.236294527561667 0.0127195900666667 -0.0933460565 -0.1305762725 0.116925993833333 0.09291865 0.244607651666667 0.144373133666667 0.0201759675833333 -0.00104656266666667 -0.2131400744 0.037550365 -0.00150779333333333 -0.000780762311666667 0.0263639216666667 0.140030201683333 -0.0560453323333333 0.000827318116666667 0.0856632688333333 -0.0798913079 -0.1720665945 -0.0463085455 0.000529811 -0.0388331101316667 0.295876533 -0.000148123567666667 0.00234309653333333 -0.00954116196666667 -0.052536544545 0.0845102379833333 0.064146179 0.175969829666667 -0.00139251641666667 0.00219366923333333 0.217479362015 -0.09505136155 -0.000906425916666667 -0.0699705306666667 0.03680878135 -0.0989571942833333 -0.00593334583333333 0.250020131 -0.00835536064 0.02415301985 -0.306554859298333 -0.0615972559 -0.0155251466666667 0.158565842666667 0.00184145333333333 0.109090194023333 0.190703562333333 0.00357396091666667 -0.105439799218333 0.00101255039 -0.00215081408333333 0.0476254896166667 0.143003261833333 0.00356598033333333 0.00117795958333333 -0.00550607666666667 0.00318520005 -0.0868878884 -0.135261404333333 -0.0567020036 -0.0571719214583333 -0.110454804381667 -0.00803785116666667 0.00023158575 -0.0295614786666667 -0.12829185315 -0.000706201566666667 -0.076012168 -0.0353058748333333 -0.111387398 -0.0243547927 0.000516182 -0.106873309933333 -0.061460365 -0.0911440339066667 -0.0914387212333333 -0.165722666666667 -0.192391137983333 9.7203166666667e-06 -0.105612175333333 -0.136632493536667 -0.00336719513333333 -0.095440627045 0.0979216091666667 -0.000414469133333334 -0.00224496875 0.00686249816666667 -0.074315331565 0.110439938333333 -0.183618539666667 -0.0015106335 -0.0541462793333333 -0.000502888333333334 -0.00177000783333333 -1.18057666666667e-05 -0.0009698205 0.000330876 -0.00384607373333333 -0.0088561475 0.00236680810166667 -0.126700683316667 0.00317476633333333 -0.0425401680333333 -0.0592390721733333 -0.2670457755 -0.00757317883333332 0.00729370549166667 0.0368620211533333 0.00527175583333333 -0.119564110066667 -0.000293649216666667 0.0203082908333333 0.0531439985666667 0.0508355288333333 0.0623209983333333 -0.00854742866666667 -0.00298946583333333 0.0100785355 0.000494075333333333 0.0025677654 -0.0838145776666667 -0.00320150056666667 0.000221672333333333 -0.0613504688333333 -0.0535595966666667 0.0009750765 0.0725556456833333 0.0021876942 0.0358499795166667 0.0376167614833333 0.0716702041666667 -0.0494587516666667 -0.00386891186666667 -0.111004671266667 -0.000320372215 -0.115289083133333 0.0459948261666667 -0.0063646915 -0.028880000625 -0.0675184305 -0.000861731833333333 0.0108027572833333 0.0124662705 0.0577658876333333 -0.0016889675 -0.0551937935833333 0.141085121666667 0.195303403 0.018030991 -0.0548172818833333 0.0551135740866667 -0.000284944183333333 -0.002156012 0.044352873 -0.00477193668333333 0.018893297 0.0239597263333333 -0.0422549356 0.0243378603833333 -0.0795191364666667 -0.00325008935 8.56407333333333e-05 -0.000217911378333333 -0.255881786756167 -0.0140230766666667 -0.234933291566667 -0.00338875166666667 0.000320562833333333 -0.0008235225 -0.0927939250133333 -0.158691659166667 -0.00021352077 -0.000339257233333333 0.000419089048333333 0.0529711806666667 0.001187014 -0.1150558615 0.000525106716666667 -0.0795818731666667 -0.00343018461666667 -0.0427842548883333 0.00214275916666667 0.000503277866666667 -0.000647573386666667 -0.100101319416667 -0.182587244666667 -0.07809517715 -0.00363443616666667 -0.291341985 0.000753363383333333 0.0429869256333333 -0.0621692781666667 0.0542808005333333 -0.000274715 -0.0401041 -0.0320950718316667 0.0438100008333333 -0.0747415843333333 0.0521886763366667 0.10614430135 0.0657256627833333 1.36858166666666e-05 0.0160331522283333 -5.51175e-05 -0.00548349666666667 -0.0202820426666667 -0.1236300333 0.12877338395 -0.0577844908333333 -0.0655011429666667 -0.06385383895 0.0148279859833333 -0.0489579418333333 -0.197382545816667 0.0976221733833333 1.84323783333333e-05 0.0031016405 0.0567515393333333 0.163382246011667 0.0563865267333333 0.00321782883333333 0.00271268528333333 0.0898003497666667 0.0279424046466667 0.0047879195 0.145064690833333 0.165823440833333 -0.293466504666667 0.00388956236666667 0.0542755971666667 0.000380592946666667 0.0682672748666667 0.00582082961666667 0.003597303 0.00039307075 -0.0507560630666667 0.00174315 -0.0594495673333333 -0.00210566938333333 -0.099867849675 -0.0908903808333333 -0.0764510682333333 -0.0582126794666667 0.00983784861666667 -0.00138455133333333 -0.00152520543333333 -0.000638392666666667 -0.0807788453166667 0.019470773065 0.000245026038333333 -0.00171165516666667 0.00852356166666667 0.100000646666667 0.00125709425 -0.0921031402166667 -0.0827691346666667 -0.0498006140383333 0.054516553 0.15823476829 0.00177209641666667 0.000917992833333333 0.004428447595 -0.0775308085 -0.00135649826666667 -0.00421339 -0.0106416563333333 -0.134276299833333 0.09770661225 0.00298093778333333 -0.0399728865 -0.100435825455 0.371502697333333 0.00225057633333333 0.0615967370338333 0.115070985333333 -0.0006508545 -0.07925628 0.0705487602833333 0.01315824705 -0.00332141738333333 -0.0217575701666667 0.0419683125166667 -0.14125262235 0.00257855433333333 0.009269934275 0.093832436 0.0480294681833333 0.043319302 0.04620124595 -0.0250258463333333 -0.00554744516666667 -0.00317848333333333 0.0213908773166667 -0.0002067907 0.0218476686833333 -0.180908320333333 -0.000637846766666667 0.000412588666666667 -0.243315775333333 -0.000272760166666667 -0.145991558781667 -0.12023362925 -0.11850238874 -0.04784078 -0.092782315 -0.0028971305 -0.0145163833333333 -0.2217965728 0.0783594 -0.1209246655 0.00749168 0.02209987815 0.00135106958333333 0.3560665935 -0.0945948904166667 0.0736106133333333 0.141197431683333 -0.130747076066667 0.00137146401666667 0.051803987 0.0871866316 -0.248800936 -0.02478278 0.0281330251933333 -0.135925955666667 0.013226213275 -0.146847787818333 -0.00161500933333333 0.00109723106666667 -0.000664386516666667 -0.00121890916666667 -0.1244532014695 -0.0573854027333333 -0.000273844208333333 -0.05356472995 -0.00257398433333333 -0.0931341554016667 0.0494483528 -0.00128035008333333 0.0910034398666667 0.0955361316666667 0.299915800433333 0.0886568733166667 0.0015693035 -0.00352248233333333 0.004283651 0.0621966861666667 -0.061091591 -0.0675289173083333 0.1776443032 -0.0949727406666667 -0.00179393283333333 -0.00324099733333333 -0.00312528171666667 0.05193765945 -0.164471173733333 7.34266666666667e-05 -0.0178999901 0.00950095916666667 -0.016049409 -0.0795941251666667 0.143483081666667 0.0627233133333333 0.0009026165 0.128673153083333 0.00252208166666667 -0.00658027061666667 -0.10662214805 -0.0018909218 -0.0465136269366667 -0.0228294118666667 0.0373899946416667 -0.00040367825 -0.0010483973 -0.0476923713333333 0.00618224543166667 0.192823070166667 -0.2015088293 0.0033139234 0.0450090815 -0.00118959695166667 0.00083888915 0.0576223548833333 -0.036111025055 0.000245030666666667 -0.1571008495 0.223287505458333 0.0917045733333333 0.0758390723333333 -0.0677995331916667 0.0840664868166667 -0.000546944868333333 -0.0077790215 -0.0205113702 0.00375726045 -0.106297402 0.00145237616666667 -0.000269193666666667 0.0511120561 -0.00410273666666667 0.00345264283333333 -0.0665631661 0.0893015650985 1.44280166666667e-05 -0.000943433966666667 -0.192199030866667 0.0981684031666667 -0.0474971878333333 -0.000871038753333333 8.89772066666667e-05 0.0888811085 -0.061110163 -0.213553705466667 -0.08955886985 -5.72388666666667e-05 -0.00824884823333333 0.142311811318333 0.00381950466666667 -0.0085302995 -0.03064797485 -0.00102831787166667 0.000317017933333333 -0.00104690443333333 0.0036129325 -0.000650007433333333 -0.00612371741666667 -0.00283402428166667 0.0592332531666667 -0.0504195138333333 0.000300631833333333 -0.0234084683333333 0.154770311653333 -0.0519427379166667 0.0609552183 -0.000487058766666667 -0.00528606675 0.147928255833333 0.0368473910833333 -0.0309432139466667 -0.00115610443316666 -0.00311216843833333 -0.06600321694 0.00398939366666667 0.115698642033333 -0.0035571429 -0.0983462201503333 0.0066097533 4.88916166666667e-05 0.00655101386833333 0.132994091666667 0.0382395609133333 0.0410710995 0.00797055166666667 0.00630400616666667 0.152501411116667 -0.00235418443333333 0.0316705256566667 -0.0121230329166667 0.0784027676666667 -0.00294147583333334 0.182972007 -0.0458435113333333 0.00221693946666667 -0.0815619278333333 -0.00450739005 0.0363127666666667 -0.19619642995 -0.070042522655 0.00659064833333333 -0.169706387833333 0.00470165769 -0.0911694266666667 0.0951820596666667 0.00681195666666667 0.123963539 0.0537945858333333 0.0172306623333333 -0.07277500275 -0.144286958333333 -0.1307584893 -0.000198848491666667 -0.206940371308333 -0.00177280125 -0.0479987682383333 6.80876666666666e-05 0.000299618426 -0.0050807295 0.00039025425 0.122451544666667 0.209696152786667 -0.000368355916666667 -0.0219244963166667 -0.00266321166666666 0.0050819515 0.133162731718333 0.00100667874 -0.005252744 0.000758312233333333 0.0826672084666667 0.000197507999999999 0.0701623273166667 0.187589676328333 -0.07755979595 -0.0577400821166667 -0.0518491655 0.244834901033333 0.152216999166667 -0.048213605 0.286375777833333 0.05841257115 0.00288470513333333 -0.0102737568333333 0.0522850580333333 0.196838185866667 0.0746172351183333 -0.00943396421666667 0.195238671666667 -0.000576504483333333 -0.000592794816666667 0.00476089045 0.0619252290566667 -0.0681027671666667 -0.0960536002 0.221340773733333 -0.000809694833333333 -0.0231184453333333 -0.130702470666667 -0.310607140634333 0.0252145371333333 0.141310283308333 -0.0493725016666667 -0.0035136335 -0.00109533023333333 0.237601988333333 0.02834082375 -0.0949614422 0.145674068716667 0.26006788 0.10668635615 -0.0637799283333333 0.005460945 -0.000843581216666667 -0.192958337166667 -0.00979062083333333 0.207169699216667 -0.147066701666667 0.0407807426666667 -0.0844813072333333 -0.0118827001666667 0.00359416230166667 0.224352051983333 -0.0908049670166667 -0.0885855978833333 -0.1882103375 -0.00477568933333333 -0.148711431483333 0.000718522433333333 5.166124e-05 0.265316999716667 0.0455236193666667 0.0256747826666667 -0.000919963133333333 0.00156061733333333 -0.0525228889833333 -0.0187928429666667 0.0818859886666667 0.005096054 0.00072123307 -0.00196160534833333 0.0306560689833333 -0.151303990165 -0.103171494941667 0.00910551 -0.0246557266666667 0.264774199816667 -0.000215142586666667 0.08221298235 1.70847333333334e-05 -0.0977073831916667 -0.0306927689333333 -0.119971240370333 -0.000186263666666667 0.0895797918333333 -0.000717137291666667 -0.0625480326666667 -0.00105471055 0.033616406 -0.0011085825 -0.15899489431 -0.187779756666667 -0.06672847 0.0535554651166667 -5.96646666666667e-05 -0.00759309333333333 0.0561527352116667 -0.0376358899333333 -0.193558257833333 -0.074550371 -0.02174332095 -0.0924169988333333 0.041910657 0.00125841068333333 0.0574129407276667 -0.111300502833333 0.00153437316666667 -0.0837682675 -0.11877197871595 -0.00625852000000001 0.000736295 0.0001148555 0.00516222933333333 0.0133791102833333 0.001280394 -0.000797994166666667 -0.0790922295 0.0142919900333333 -0.0010324165 0.01750401765 0.17818570255 -0.10867796 0.0334734756333333 0.110919013333333 -0.000589527333333333 0.05570463252 -0.181801094833333 -0.000449418508333333 0.00775150333333333 0.210389294033333 0.0268809511333333 0.0335041933333333 -0.0376356163333333 -0.3597656815 0.055410025 0.00232076483333333 0.0459535871166667 -0.1298322008 -0.00673054548333333 -0.004727678 -0.07305313781 -0.0637603994666667 -0.0968181109666667 -0.0768272733333333 0.0805799808641667 0.00161388848333333 -0.016660816 0.000265942833333333 -0.0468469631666667 -0.0161566486666667 -0.015723715 0.0013943995 0.0729314951166667 -0.124251426128333 -0.0436130888 0.00090902505 -0.0109817558333333 -0.174058613533333 0.00528231991666667 0.144611811666667 0.0887642216666667 0.0105791016666667 -0.20010926835 -0.0514595686166667 0.0429420795 0.000361581666666667 0.00186810928333333 -0.0007383175 -0.00205185516666667 0.0001504520264 0.0399166682416667 -0.0774824118283333 -0.00184013433333333 0.0861627518333333 -0.000643611833333333 0.193723264 -0.007114393 -0.000929871166666667 5.35576166666667e-05 -0.0710670083333333 0.0265720983333333 0.127739305833333 -0.00154010516666667 -0.00319731165 -0.0126529270666667 -0.00438356658333333 -0.00381287433333333 0.000593765916666667 0.09999585455 0.00472051204999999 -0.000128482583333333 0.00015621695 -0.0928951876666667 -0.000890779933333333 -0.0446425533655 -0.000711837166666667 -0.0550789996333333 0.156263421066667 3.7745e-05 0.00559733666666667 0.00124540133333333 0.0369105151666667 0.00379740995 -0.00057550115 -0.122319189833333 0.00110972616666667 0.000815183333333333 0.00462243023333333 0.0234133688333333 -0.1399403028 -0.226442331833333 0.0271548436666667 0.009051758 0.00103904266666667 0.2185121465 8.79866666666665e-05 8.29943333333334e-05 -0.00170525120666667 -0.226256141273333 0.177909861666667 -0.2470473373 -0.0553236771716667 0.00245401655 0.0173085606983333 0.0945333926666667 0.146879239833333 -0.0812433967833333 -0.000892680166666667 0.0213265540766667 0.00107969333333333 0.0137779768066667 -0.000781311016666667 -0.00319434442666667 -0.0785125045 -0.0927818475 0.0011661589 0.001284003335 0.000188566666666667 9.10015849999971e-05 0.00514250666666667 0.00443111383333333 -0.00424444581666667 -0.00398307516666667 -0.0538383663333333 -0.2331497106 0.00757658063333333 0.0225898358333333 -0.0296559161666667 -0.003549048775 0.000900253433333333 -0.0630279058333333 -0.003295799 0.0260404441166667 0.00242580653333333 0.00109626317166667 -0.000187852833333333 5.39678333333334e-05 -0.0102418111133333 -0.023053557365 -0.1069874984 -0.00359820310666667 -0.00907110683333333 0.0441503853333333 -0.00243019866666667 -0.00250897491666667 -2.40653666666667e-05 -0.00023940075 -0.208920854083333 -0.0799880094333333 0.101728770333333 0.193872427833333 0.0295474683333333 -0.0701952316666667 0.0831139073333333 -0.00077131555 0.1584645975 -0.0042943354 0.00552048366666667 0.0640311545 -0.0841804409333333 -3.74731466666667e-05 0.00177774573333333 -0.01461430893 0.00546457261666667 -0.0152565407833333 -0.143182097416667 0.00476843590966667 9.14203613333333e-05 -0.0650884719166667 0.251301868233333 -0.145227211 0.00176288533333333 -0.0860386840166667 -0.146231120625 -0.0340745346766667 -0.01168611 0.0783757038333333 -0.00460642533333333 -0.118609067666667 0.00139245551666667 0.165182595616667 0.0534597982333333 0.000419461033333333 0.0151833934166667 0.1624180644 0.0341151449666667 0.0199714189333333 -0.000796898566666667 -0.00238714913333333 -0.000133663433333333 0.0079442817 0.000632367 0.0027295126 0.147025356 -0.0117698167166667 0.0003365088 -0.0945962748333333 -0.175785181583333 -0.156673530333333 -0.133070786188333 -0.107499809166667 -0.000120915171666667 -0.05936610725 -0.00117318301666667 -0.00486101013333333 0.173785659 0.0452598768166667 0.0499766778683333 0.0182029383333334 -0.00266989652 0.0043103 0.00231594206666667 0.309113091233333 0.00612366843333333 -0.330579182783333 -0.030675721 -0.00807988233333333 0.000764315166666667 0.00075837805 -0.00310997333333333 0.0401710865 0.00190636042883333 -0.0252577624166667 -0.118124085 0.00277229283333333 0.00619170363333333 0.0008788862 -0.0013878444 0.00538868378333333 -0.03942069195 -0.0159159351333333 -0.0504570153333333 -0.0233914418333333 -0.0107793516833333 -0.0139950425 0.002055794 -0.00839499363333333 -0.0004385915 0.00073099 0.0325838923333333 0.0541667983833333 0.0101682266666667 -0.000752323166666667 0.0216564874 0.11813995955 -0.000843231818 0.0015988405 -0.1299327607 0.0728922123333333 0.00731187333333333 0.00535193166666667 -0.129758462 0.000412795616666667 -0.086259295 0.0829826380333333 0.127009605733333 0.0358986927333333 0.00126944766666667 -0.000238123 0.0020972045 -6.53356666666667e-05 0.0566307805 0.000386527166666667 0.101683826333333 0.0883266935 0.350187583933333 0.160636 0.217299885333333 -0.104527848166667 0.0585480182833333 0.00100719896666667 0.0046490535 -0.157048238116667 0.121764576233333 0.184356732666667 0.0022677493 0.00779324835 0.018441275 0.167513478166667 0.0902768031181667 -0.0381463104666667 0.074992904 0.0135119391566667 0.00311901066666667 0.00307977066666667 0.20182736 0.193875774 0.0563354511666667 0.00904040166666667 -0.00218712116666667 0.00036817265 4.26483333333331e-05 0.160748184076667 0.00113121465333333 -0.127522784333333 0.000422284663333333 0.0870666736333333 0.000106136166666667 -0.0596353671666667 -0.0455926505333333 -0.000202111243333333 0.00147762115 0.0431435565 0.136303680933333 0.00653306666666667 0.044822186892 0.000182367166666667 0.00296010333333334 -8.160815e-05 -0.105605676283333 -0.06381188868 0.00189705 0.0629211435 -0.0638409466666667 0.0212020353333333 -0.0153580031666667 0.000277727616666667 -0.0955369609333333 -0.00646264493333333 -0.000126817333333334 -0.00143146313333333 -0.0109817865 0.0132082133333333 0.00184499999999999 0.0760386963616667 0.1964092515 0.0724375333333333 0.050105722745 0.078737686 0.0243774104283333 -0.000953185516666667 0.00718716931666667 -0.000363737033333333 0.00473312606833333 0.230814087583333 0.248470436333333 0.05388507094 0.0822693391666667 -0.000535097803333333 0.112937826216667 0.0539124283 -0.0344138861333333 -0.00138649465 0.0126242866666667 -0.0637800616666667 0.151286486666667 -0.000755303333333333 0.0130917383333333 -0.000168175166666667 -0.1046190935 0.00895272963333333 0.00119960135 0.06662855435 -0.00169112866666667 0.088514896275 -0.00101368583333333 -0.07876419185 -0.0484771743666667 -0.102609351383333 0.00578342066666667 -0.0952208855 0.00100920258333333 0.105923420783333 -0.087627175635 -0.000304334666666667 -0.0744754753333333 -0.0010386135 -0.195380436633333 0.022721504605 -0.1782783923 -0.0878146289333333 -0.101809484533333 -0.0103485263333333 -0.227499081733333 0.00128454583333333 0.004710494 0.000341618506666667 -0.0486127903333333 -0.0505045576166667 0.184263016433333 0.00386535 0.00319003045 0.122419981180333 -0.00315989283333333 -0.0263361543333333 0.118877312816667 -0.0526395258483333 -0.09846506435 -0.0901073583333333 -0.201921410436667 0.000464768166666667 0.1503292825 -0.0636705053333333 -0.00757517606666667 -0.0828033225166667 -0.0222608853816667 -0.0212763548333333 -0.000507146166666667 0.0615751215 -0.09815844281 -0.0408611435016667 -0.129866034383333 -0.00226492333333333 -0.00158898433333333 0.0990981573833333 -0.194171952 0.141547201833333 -0.0462899342833333 0.253525978866667 -0.00102106638333333 0.0558347356166667 -0.093875447 -0.00155023000000001 -0.0752755401666667 0.044210789155 -0.0869485736166667 0.0845389544816667 -0.00216318566666667 0.140730980666667 -0.0394652818333333 -0.0314896503166667 0.0259769063333333 -0.171431547833333 -0.167524883966667 0.251293040966667 -0.2826898659 -0.0111199824833333 -0.0457191573833333 -0.00167387854533333 -0.0689276411016667 -0.0639894041166667 -0.1552613402215 -0.0410307231666667 0.055556662 -0.000619540233333333 -0.00134986663333333 0.203117872666667 0.17590045174 0.000145341883333333 0.104789954966667 0.0622850583166667 -0.053805052465 -0.03378554536 0.0031031025 -0.000145599625 -0.163846765833333 -0.0653075552 0.000308551766666667 -0.0085244535 -0.00040725675 8.50729166666667e-05 0.0013417304 0.0076707865 0.0037169715 -0.0054942695 -0.114953907433333 0.0062536445 -0.116930602483 -0.0338258072333333 -0.0359717983333333 -0.18514735 0.01629148985 -0.03144979005 -0.005501778555 0.103112115433333 -0.0001308552 -5.95777666666669e-05 -0.104437328583333 -0.0151158213666667 -0.000124326721666667 -0.0506712925 -0.000793994 -0.0126271823333333 -0.0493178535166667 -0.00126118366666667 -0.000688344783333333 0.0207686839233333 0.0959068293333333 0.00156970431666667 -0.0279275073 0.09221006355 -0.00147529241666667 0.19094377915 0.129660550333333 -0.00182423816666667 -0.0168198913833333 -0.000368130379166667 -0.0864647385 0.0107367926666667 0.000454484483333333 -0.0479514065 -0.1910150116 0.0579823765 0.000312741833333333 0.154969851666667 0.008972052655 0.00499496791666667 -8.41425783333333e-05 0.04158159565 -0.0464487577 0.02879197814 0.31109665505 0.0388580703333333 0.00194648483333333 0.00674616701666667 -0.116149206166667 -0.0006109562 -0.0025784105 -0.00139314466666667 -0.00203773711666667 0.0599644721145 0.0463943934316667 -0.000243180321666667 -0.0125812106666667 0.000938105576666667 -0.0746960796666667 0.002321915 -0.00110132966666667 -0.233265475916667 -0.00214884903333333 0.114797436043333 -0.142886498333333 -0.00265634678333333 0.009298745 5.30199783333333e-05 -0.0877770276833333 -0.0129396436166667 0.0036334981 -0.192805838666667 -0.0297930129516667 -0.06169724825 -0.086696548675 -0.0492988093166667 -0.0345062490366667 -0.00299690596666667 0.13795364895 0.0312488671 -0.0557436597216667 -0.0768836219483333 -0.20344191815 0.0019288406 0.0102672158333333 0.00482369395 0.01135474455 0.00288447433333333 -0.0357422598816667 -0.0841249783333333 -0.0488740784166667 0.0718062029333333 0.00232984330166667 0.0033167405 0.00808688258333333 0.0542438211833333 -0.0010422915 0.129996403983333 -0.080499425 -0.0025894765 -0.12652339915 -0.290124129166667 0.0532415005 0.207375271836667 0.0735495714 0.0347353828666667 -0.0645010786666667 -0.000859765535 -0.0150471686666667 0.01580592285 -0.0661105354666667 -0.05231199013 0.000365354166666667 0.000918542833333333 -0.00182092616666667 0.0107470651666667 0.183825060288333 0.0189343124333333 -0.1191416977 -0.00355030515 0.0516024385 0.137113936833333 -0.106386547516667 -0.000285083433333333 -0.0501380191833333 -0.161015019333333 -0.0009483665 0.00142842141 -0.0135099136166667 -0.0610482733833333 0.00933115383333334 -0.000408609316666667 -0.00112361804333333 -0.067980287085 0.119759104383333 -0.101996101 -0.2237588799 -0.0416100588 0.00120558306666667 0.0311366144016667 0.00606440166666667 0.0111185799166667 -0.0388374411 0.00078473625 0.000290974666666667 -0.0937403286666667 0.003141726655 -0.298703798333333 -0.000473934983333333 -0.000446767833333333 -0.0371684518833333 -0.167110245216667 0.0191103022333333 -0.0523006959333333 -0.152372355216667 -0.11468209166 0.0118093389 0.0658561358333333 0.0003290195 0.0878497811666667 0.00521518016666667 0.02005723242 0.00010142105 -0.0120147123666667 -0.155627929819167 -0.281420741816667 -0.10147176805 0.0596615805 -0.000260959128333333 -0.00512464071666667 0.00244735225 -0.0563562931833333 0.000726294483333333 -0.0596286713028333 -5.32461833333333e-05 -0.216046485 0.00571585741666667 -0.00670812643333333 -0.000401361216666667 -0.0283743750666667 -0.0524289780833333 -0.09424531005 -0.166989915385 0.045289056 -0.00181021545 -0.0993897374 0.0700528136166667 -0.0399340555 -0.00102854136666667 0.05718892645 0.00102382243833333 0.07072282995 -7.46777666666667e-05 0.002919595 -0.00111645915666667 -0.0768831431666667 0.000176827316666667 0.000188629152 -0.0336312979833333 0.000298975666666667 0.08727706985 -0.0635694008333333 0.20612819245 -0.052996425763 -0.0344891600166667 -0.000422446533333333 -0.0370189833333333 -0.174124507166667 -0.0671024183333333 0.0611366498166667 -0.00292886595 0.00158387863333333 0.0136013865 0.0255437223166667 -0.148105109833333 -6.07882166666667e-05 -0.11206949 -0.00804652266666666 -0.04226937645 -0.002592265 0.200722519 -0.1075513795 0.0818481522166667 -0.0212121145666667 -0.0395119925 -0.120805488666667 -0.002523066 0.25767767215 0.20859669115 0.00228647533333333 0.194763125618333 0.0559081596333333 0.214147061116667 0.004013714655 0.00112059281666667 0.0488225438333333 -0.0806556504333333 0.040185027 -0.0010999167 -0.0286561154033333 -0.0051485525 -0.09717223015 -0.0005348585 0.013980760755 0.0044228625 -0.08203347 -0.069670701 0.113563956533333 0.000962321716666667 -0.125997792966667 0.00106748056666667 0.0008697105 -0.00324094658333333 -0.225006891483333 0.0674001461666667 0.0137644692 0.136418702833333 -0.1419566944 -0.0403385500666667 0.002207974 -1.68904366666667e-05 -0.1465245853 0.00062291017 0.132169023333333 0.0599303833333333 0.0333060416666667 0.0206863358083333 0.0106957208333333 -0.0892920345333333 -0.0111367643716667 0.175533536416667 0.0006198055 0.1189389877 0.0061888455 -0.0330838306666667 -0.00396304969166667 -0.0232436306283333 -0.3333253233 0.000645729016666667 -0.146445946666667 0.00472928696666667 -0.0725494674591667 0.0673292186666667 -0.21869344615 0.000634389833333333 -0.000722475728333333 0.0006695125 -0.0414519865 7.33824e-05 -0.00986747928333333 0.0590158736666667 0.005440105 -0.00269449151666667 -0.00610728625 0.0684962678333333 0.00957817456666667 -0.01537129995 0.231773856166667 -0.0487770194983333 0.0003044994 0.0726363036166667 -0.0486774392333333 0.00665737516666667 -0.000816511833333333 0.0161911572333333 -0.0572591541666667 -0.000493705495 -0.0140760195283333 -0.112013340333333 -8.60247333333333e-05 0.000110770916666667 -0.00260539838333333 0.101909951635667 -0.000361369 -0.0904172833333333 -0.166592796866667 -0.19579317 0.0956229934333333 0.0546404849416667 -0.0911959927833333 -0.0785208696666667 -0.0195073537833333 0.0869003801666667 -0.268766442316667 -0.03787122837 -0.0222050266833333 -0.0157599529666667 -0.256867479066667 -0.000224605316833333 -0.148721528 0.0059829225 -0.0874124539 0.07114571525 -0.00193757649 -0.001227221 -0.000386461916666667 0.05424336785 0.0481356721866667 -0.0554471033333333 -0.140276609183333 0.0415541755 0.0401886103333333 0.000864189783333333 0.0677504581666667 -0.0924958189166667 0.000535847866666667 0.0266175026166667 0.0741229368333333 0.143088181466667 0.0944418446833333 0.00673070449999999 0.04385882695 0.0436041796666667 0.153851006666667 0.1601764623 0.00197191666666667 -0.000901404333333333 0.004848203 -0.0752888881833333 0.00146875756666667 -0.0116183771666667 0.1121858188 0.000629981383333333 -0.000185054266666667 0.000298066666666667 -0.000225225116666667 4.35333333333334e-07 0.0343331371 -0.0275328502 0.002941341 -0.00196989116666667 -0.00720789033333333 -0.00519308616666667 -0.0748937991666667 0.0010337682 -0.089281293 0.0995961333333333 -0.00182659438333333 -0.000577825733333333 0.00253763 -0.02095147 0.190607609856667 -0.01050205945 0.00324625533333333 -0.022580473235 -0.000165626466666667 -0.150884536666667 0.00619738366666667 0.0019850105 0.0254707366666667 0.000612305000000012 0.000500670633333333 0.0737761070833333 0.0380896399133333 -0.0373177041736667 0.19292359835 0.0335643133333333 -0.04778858015 -0.0495055090833333 -0.000756232666666667 -0.009062295 0.170878252166667 -0.123172619666667 -0.00145341381666667 0.0585029611666667 -0.001079591 -0.0483336626666667 0.00123206314333333 -0.0239837911666667 0.00231614628333333 -0.0531228429333333 -5.40965333333333e-05 0.05896438 0.0787995167783333 -0.1086768174885 0.0882554021333333 0.00419906863333333 -0.0251207879666667 -0.0134259710833333 -0.169015458833333 -0.000973437433333333 -0.0978217145 -0.028205832 -0.121157398308333 0.104317964313333 0.09167603275 -0.0647121524866667 0.1635477660365 0.0924717899933333 -0.0083462785 0.1212502251 -0.153394414833333 0.0115440202 0.00336484371666667 0.00119786533333333 0.00432645638333333 0.176849111816667 -0.0603078684 -0.000162212833333333 0.00046562999 0.131777762083333 -0.000747758243333333 -0.0645012586666667 0.000662258166666667 -0.125061439251667 -0.0395385726956667 -0.0102368438666667 0.0426231023333333 0.117248891666667 -0.0802798446666667 -0.0733626074 -0.000879042966666667 0.0014585312 0.00282199278833333 -0.1314620794 0.07209521233 -0.00175963133333333 0.0897414037366667 -0.0509155213166667 -0.0225483510333333 -0.00407811083333333 0.02446845805 0.0518370195 -0.0614666458833333 0.0695342095 -0.0071718788 -0.00374788183333333 0.08354815788 -0.0272587001666667 0.000431375116666667 -1.29873316666667e-05 -0.0985171227166667 0.0752464731666667 -0.00034571025 -0.000270845166666667 0.003702677 -0.0213346166666666 0.137992022166667 -0.0973737633333333 -0.0777040635 -0.00343962303333333 -0.0471367546666667 0.138642175633333 -0.0134037137441667 -0.119875727833333 0.00162926265666667 0.0801886848833333 0.1045517976 0.003984652245 -0.00105448313333333 -0.05952193115 -0.008244617 0.00164480461666667 0.00809025433333333 0.127287625666667 0.00202151416666667 0.004596271225 0.000369955 -0.0009362865 -0.00316582483333333 -0.00299114116666667 -0.0568570640166667 -0.123575293366667 -0.184988279 -0.00084195315 -0.00789261533333333 -0.167383845 -0.381684216666667 0.000182501663333333 0.015873177 -0.00107865766666667 0.0008603325 0.0412357670166667 -0.0173143948333333 0.000178515 -0.008901581 0.00335956016666667 -0.0845818086666667 -0.0515519774333333 -0.0808677119333333 0.0039200773 0.0032047525 7.94930783333334e-05 0.103406527916667 0.018778736 -0.0759086627 0.311380570333333 -0.0199148218116667 -0.04137308665 0.050242619 -0.0680809822666667 0.0005437051 -0.001677049 -0.0704483731333333 -0.0629288211333333 -0.000224536966666667 0.00134794513333333 0.000742990816666667 -0.0005169784 -0.00741317576666667 0.000281901333333333 0.0232247245 -0.0914247821666667 -0.0980026131666667 -0.117712108333333 0.127841946666667 -0.135569826988333 0.03504794389 -0.000124402333333333 -0.00021908605 0.00475185183333333 0.00677843483333333 0.00165362925 -0.000710964666666667 0.00103472816666667 0.000797914666666667 0.0261372313 -0.000524495833333333 0.128596701666667 -0.0249281923333333 -0.0111320651666667 -0.0005917545 0.0526622598333333 -1.67217833333333e-05 0.0324985976666667 -0.0187820775 -0.00845787173 -0.0704279419666667 0.00010772225 0.0204785895 0.00331180083333333 -0.171758748266667 0.0699879321666667 0.0420942388333333 -0.00031695724 -0.0266959507366667 -0.230568984476667 -0.0962884355 -0.159568992083333 0.320561031733333 0.0478585416666667 -0.0275840383333333 0.066334913885 -0.1373649055 0.109827246883333 0.0077517043 0.02068017315 -0.00292023856666667 0.0557733736145 0.101245919136667 0.000558934066666667 0.0560797152483333 0.079264098655 -0.100862608566667 -0.0696347015544833 -0.172556934333333 0.00418787166666667 -0.007189388 -0.00516127833333335 0.0046236906 0.00647304563166667 -0.00069710385 0.106282623186667 0.175382053333333 -0.00126609054333333 0.031058376 -0.000583531 -0.0384309972633333 0.1326039504 0.03933102706 0.111190956333333 0.000461550315 0.0619468790166667 0.000454810000000001 0.03041605035 0.00957022415 -0.0399013850016667 0.06081003465 0.219022145 0.068562751435 0.102788283333333 0.301443401666667 0.00127904882216667 0.2193450045 0.00434584531666667 0.053980712 0.191638610646667 -0.0521703441666667 -0.00935769805 0.0009194605 0.0006178454 -0.000268928593833333 0.000440661833333333 0.00121466701333333 -0.000252385583333333 0.156448597266667 -0.176576173416667 -0.001125359565 -0.09998351615 -0.0186255285166667 0.0253968503333333 -0.000764363316666667 -0.000687895733333333 0.0358568382166667 0.000845124333333333 -0.10197174744 0.00172227818333333 -0.076845271 0.00325918565 0.00027578995 -0.1017951195 0.0287406090624 -0.00269754766666667 -0.000745020166666667 0.0439851342333333 0.0017035345 -0.0478069256766667 -0.00194847483333333 -0.01070628075 0.307264694 0.307191899166667 -2.198748e-05 -2.45789166666667e-05 0.272422429033333 -0.0977114500166667 0.0042178135 0.0418354811666667 0.258571388133333 0.00017986838 -0.00855088966666667 -0.132076894933333 0.0418653024166667 -0.0483956256666667 -0.0045223115 0.2368153205 -0.231156359 0.00212180333333333 -0.0974035065 -0.0649813518666667 -0.131056482116667 0.0687692018166667 -0.395903753983333 0.190823575 -0.136973730428333 0.00158576106666667 -0.0917493120093333 -0.147595222 -0.155776848333333 0.0915401874333333 -0.0012373595 1.04710166666667e-05 0.0862497048366667 0.0794527995833333 -0.00303832166666667 0.101663134323333 0.00809388895 -0.0927966166666667 0.000240900883333333 -0.09353144592 -0.0421385551666667 0.077832085 -0.0297734608333333 -0.3953375755 -0.0983560911166667 0.000215025321666667 -0.00108932426666667 0.0638098636666667 -0.207632794416667 0.00189586351666667 -0.000237367666666667 -0.1931685825 -0.0043738595 -0.002761653 -0.131788314166667 -0.115405682166667 0.0003319853 0.0105379733333333 -0.247419592166667 -0.119951889583333 -0.00038883055 -0.000350668916666667 -0.03562692755 0.00156178483333333 -0.136834283748333 0.000500904866666667 0.0025434082 0.00306606933333333 0.000693479833333333 0.00381832666666667 0.154746428666667 0.0267546876366667 -0.153649101666667 0.0233698055 -0.0702648586171667 -0.242692232933333 -0.0762508851433333 0.0131354063 -0.0568130872 0.00505275066666667 -0.0281907217 -0.0004648325 0.000814894833333333 0.145486789215 -0.0754724215333333 0.0031830675 0.0733483523 -0.000620967666666667 -0.000107481883333333 0.0798894091666666 0.0504541916666667 0.20970983605 0.1551877094 0.0760807706666667 -0.00108804766666667 0.000447070166666667 0.143756666983333 -4.73120166666666e-05 0.00606548466666667 0.00401106788333333 -0.00601129147833333 9.82719983333333e-05 -0.000876303333333335 -0.10780355145 0.10672124935 -0.12986827995 -0.0569213668833333 -0.111936803516667 -0.0659983921666667 0.00310731903333333 0.0171062297516667 0.00356617 0.0883767798 6.6385953e-05 0.226819669323333 0.00028540718 -0.0275495848833333 -0.1151297924 0.00302527383333333 -0.0799658678333333 -0.2409449765 -0.0001006755 -0.114859734333333 -0.113037003788333 0.02051008035 0.0192812355333333 0.00350394236666667 -0.0370564855166667 -0.184776282833333 0.16008214 0.0265826915 0.291781748 -0.00180849733333333 -0.000241559616666667 0.0696343231666667 -0.03914806775 -0.000445417196666667 -0.00176492381666667 0.00177852633333333 -0.08712715245 -0.171747214083333 0.00225073288333333 -0.00144455383333333 0.160694909 -0.0001235835 -0.1470700175 -0.0351191823333333 -0.000617491455166667 -9.47600833333333e-05 0.08754272413 -0.000726074666666667 -0.146552748 0.00371556783333333 0.00035670935 0.00014209095 -0.00306212216666667 0.000884278733333333 0.0455017155166667 -0.0004938325 0.0223376728833333 0.0001479938 -0.112153126666667 -0.179536235691667 -0.000138883595 -0.198821656183333 0.000401475166666667 0.023090850655 0.00071955015 0.000183415903333333 -0.0101822555333333 -0.000248691066666667 0.0616302191666667 -0.00249006046 -0.000262174005 -0.0479984656666667 -0.0491851483333333 -0.0629833039 0.0341241825333333 0.000178690616666667 0.158031772066667 -0.00394887411666667 -0.00227036805 0.0917795533333333 -0.106783045666667 0.135628457216667 -0.0010843425 0.0462524218333333 0.218524438983333 0.157478030666667 -0.156415214066667 -0.00142706326666667 0.0799042392333333 -0.00134532093833333 -0.00485571299833333 -0.1842893314 0.0532512828 -0.162220131666667 -1.67940066666667e-05 0.000352719833333333 -0.1021557735 -0.00718941433333333 -0.268437300778333 -0.314036869333333 0.00126144726666667 0.000307538166666667 -0.00740099133333333 -0.0005677429 0.0102048223666667 -0.000598732183333333 0.2173498778 -0.0140489966666667 -0.191258963166667 0.00719526533333333 0.0807727415 -0.0251409524166667 -0.09460003034 -0.0220618243333333 0.0739899467 -0.0742866506333333 0.0730685962833333 0.010193869665 0.00871031116666667 -0.290779692933333 0.161110059166667 0.00537631166666667 -0.0703605870333333 -0.010188115 0.000254238795 7.84913333333332e-05 -0.334252812 -0.158210642733333 -0.06071478625 -0.06780346425 -0.0348841555933333 0.113284598566667 -0.000480778011666667 0.115205489333333 -0.00397266931666667 -0.00097763255 0.000162634566666667 0.00070204545 -0.000489528 -0.010310915 -0.1201763179345 -0.0739420858183333 -0.17152358165 0.000202409176666667 0.0873832191833333 0.0166570887333333 0.0485688344 -0.0003347684 -0.00168741683333333 0.08771883585 -0.005094153 0.0244557289416667 0.002448122 0.0660980371666667 -0.0003236749 0.00764679408333333 0.0343172206666667 -0.207568324166667 0.000678037166666667 0.121265525333333 -0.002888367 5.04440433333333e-05 -0.001653777 0.0009342318 0.0994017290233333 -0.00512893733333333 -0.0755474180666667 0.118884888366667 0.0399206396333333 -0.0231448800966667 0.0145180225666667 -0.000920663616666667 -0.0611937128333333 -0.209199087 0.0375172716833333 -0.0927978066666667 0.09233988961 -0.1685401465 0.0539518795 -0.18806355 0.1197563 -0.00330755638333333 0.0445061279833333 -0.000235199833333333 -0.002812595 0.0376663533333333 0.0652325458233333 -0.0712299475 -0.00242258183333333 -0.1353518755 0.0257167034616667 0.05455921525 0.044076734215 0.00346120783333333 -0.0467641657333333 -0.123442767 -0.08290278165 0.00281506585333333 0.150969252616667 0.000399928686666667 -0.0101414694 -0.00366747608333333 -0.000464832433333333 0.000664978966666667 0.158646834016667 -0.00861314733333333 -0.042160597 -0.0025365248 0.000119667333333333 0.0747403997483333 -0.202597526573333 -0.242092231333333 -0.0637475666666667 -0.00392021931666667 -3.94749999999998e-05 0.076361727 0.0086396574 0.000735310666666667 8.3343e-05 -0.0056788278 0.02038631973 -0.122997348044667 -0.09797202 -0.0314368096633333 0.000103660266666667 -0.000486477333333333 0.00259644179216667 0.0740688264833333 0.000133140846666667 7.88631633333333e-05 0.000514083 6.2664655e-05 -0.0321152707693333 0.002425212 0.000648321338333333 -0.0669134483333333 -0.0212292966666667 0.0473672 -0.000603996366666668 -0.0189524509466667 0.0034674635 0.0008771031 -0.0633297460833333 -0.000143423483333333 -0.09875185915 -0.000762684541666667 0.10193376 0.176213485 0.00071329974 0.243945388333333 0.000169131585 0.0137918705 0.124839354666667 0.00181049566666667 0.1361436823 0.00276467916666667 0.00182540016666667 0.0915042998066666 -0.00525952016666667 -0.1886899691 -0.0214969148733333 -0.00401933416666667 0.0953233206666667 0.0539742530516667 -0.00168936211666667 -0.000387333327 0.0095131855 0.101652358666667 0.000828164666666667 -0.000291004083333333 9.35601666666667e-05 0.000523361206666667 0.00017939065 0.000558704376666667 0.0088649025 -0.00303994333333333 -0.08959244 0.186353746716667 0.000400526833333333 0.0001221595 0.0898727769833333 0.110497887666667 -0.00100384391666667 9.627595e-05 -0.000342570416666667 0.0483984166666667 -0.101393229333333 0.0564454616666667 -0.00977865483333333 -5.05677866666667e-05 -0.0505877171666667 -0.085550671645 0.200510546166667 0.000374149833333333 -0.0035653245 -0.0156424561666667 0.167035654666667 -0.0158115690233333 -0.00222315018333333 0.15983374005 -0.099450788 0.12202435555 2.9964225e-05 -0.0012416816 0.00197040233333333 -0.161556706913333 -0.129895553666667 0.0214399234283333 0.0734452716666666 0.04195135247 -0.096354559 -0.0548286938166667 -0.0351219312583333 0.0763114194205 0.117373484733333 0.123388017666667 0.0468948091666667 -0.000624890833333333 0.0237277931316667 0.00274296 -0.103786223583333 -0.111504251516667 -0.0588699903333333 0.00951980983333333 0.0349130149833333 -9.56109999999996e-07 0.00497648266666667 0.141924494216667 0.000117773607833333 -0.000820665166666667 -0.137259563166667 -0.137835831116667 0.00240280216666667 -0.00428834678333333 -0.0168416325833333 0.00815000795 0.0999117709 -0.141507681186667 0.206251535166667 -0.106196131 0.0310198506666667 -0.0372738159166667 -0.0559507041166667 -0.02758384156 -0.218561335231667 0.000476960683333333 0.0875618183 -0.138345662248333 -0.0101734023333333 -0.139344827333333 -0.0694135706 -0.04050573845 -0.048354414025 -0.0671133653233333 -0.0428147860666667 0.0140059046833333 0.02982025 -0.00251286305 -0.1293970925 -0.11676138665 -0.167342480666667 -0.0994858997516667 0.0646206068333333 -0.03804746855 -0.00252833516666667 -0.0561543885221333 0.14574433995 -0.05773698225 -0.003790656 0.00085119575 0.0418315633333333 0.0278250505666667 -0.0781928416666667 -0.120588073486667 -0.128114100615 0.00366145205 -0.025990519785 0.00192118316666667 0.000300201639333333 0.240683456983333 -0.03059585075 0.0671743600666667 -0.000578729833333333 -0.000842944118333333 0.000517159266666667 0.0330912883333333 -0.0214281740833333 -0.0658667641666667 -0.0139765595 0.0980515786 -0.12218146805 0.00727844516666667 0.0582872232666667 -0.0015495772 0.0866154935 -0.100443322333333 -0.0696180878833333 -0.141375445 0.194655991823333 -0.000183178566666667 -0.112819650833333 3.27460833333282e-05 0.000365661066666667 0.0262205447366667 -0.00171334271666667 0.00645570576666666 -0.20173541255 -0.0147192945833333 0.221593196683333 0.0281974422666667 0.004769686 -0.00295252571666667 0.333853893166667 -0.0408533079833333 0.00298138183333333 -0.00946761116666667 -0.0094151595 0.000992326333333332 0.17157283335 -0.172978664833333 0.0107732523333333 -0.0255619082833333 0.0416139226666667 0.0623145098333333 0.00639654415 0.000506185666666667 0.0238466512333333 0.000379378116666667 -0.00162550328333333 0.00820689308333333 -0.121479022433333 -0.0957293159666666 0.0382473266666667 0.104372250308333 0.000326811666666667 -0.00925571483333333 -0.00465785875 -0.0780032813166667 0.0285092582266667 0.0788749734833333 -0.1069104528 0.000322460323333333 0.110949702333333 -0.0549033246666667 0.000250332166666667 0.159455661166667 0.003912199 0.155443225336667 0.00525042055 -0.00165566383333333 0.116326223566667 -0.000779141666666667 0.06964814629 0.262826136666667 0.0824410426333333 0.147324542166667 -0.000757688616666667 0.178599751155 -0.170181538933333 -0.0959712678333333 -0.117044776183333 0.0599554046666667 0.000152401266666667 0.0482113989276667 -0.0827336808166667 0.035033817755 -0.004175207 0.0542658175652733 -0.00147419906666667 0.290751116783333 0.1353546119 0.000330906666666667 0.0221310535666667 0.000931118 0.220914898983333 -0.208034381466667 -0.0603297263266667 0.0277556866666667 0.240970836466667 0.070619506 0.121285161976667 0.0293893803333333 0.0695394316166667 -0.105328254333333 -2.52555e-05 0.05705964765 -0.153977969016667 -0.00129095433333333 0.0029220783 -0.138835696 0.1127673053 -0.0129397738133333 -0.0663490764333333 0.131265182703333 0.0292592916666667 0.0693117735 0.0405242692973333 0.0657344098466667 -0.00736867983333333 0.033316275 -0.0021247201 0.023307822955 -0.0004876765 0.0510678606333333 -0.000478100833333333 0.00135403868333333 0.0609685727166667 -0.107445944633333 0.0475069066166667 8.46115683333333e-05 0.0208932591466667 0.0140694776333333 0.00113057215 -0.225189078825 0.123052895875 0.0333118138166667 0.14664465175 0.063150845315 0.0126865380666667 0.00881896466666666 0.00600550621666667 -0.0555905327 -0.0132701541666667 -0.210956066666667 0.0577229439833333 -0.0285513827166667 0.0137616211666667 -0.0421683611966667 -0.040494955 -0.0859976966666667 -0.001549248 0.00012800518 -0.00226681133333333 -0.0866126982166667 2.60781333333333e-05 0.0573908267666667 -0.051990062 -0.24455899285 0.0867498306166667 -0.17037607343 -0.00362703866666667 0.00680570666666667 -0.183185768833333 0.0003469574 -0.0013611511 0.00948081783333333 0.00534734011666667 -0.0230465593333333 0.0307609077766667 -0.1425837479 -0.415666422183333 0.143105674666667 0.00132971593333333 -0.0848269418333333 -0.00572118666666667 0.00171968816666667 0.09361583 -0.000493972666666667 -0.0540615634166667 -0.0019840925 -0.000742833716666667 -0.0637755100833333 0.0608621476666667 -0.000770902666666667 -0.000456614531666667 0.0897460072166667 0.0115933490333333 -0.000273209766666666 0.0817863455 -0.0027229813 0.000596547166666667 -0.00207396633333333 0.0162961002333333 0.0264992615 0.0836721563333333 -0.0005021599 0.06188847855 0.00115637766666667 -0.133518195 0.000621123483333333 0.026313112835 0.0725827036666667 0.00219875766666667 -0.0645495272 0.13766601635 -0.0017912855 -0.0568973589833333 0.204802858833333 0.0675977585 0.00123067 -0.0345972855333333 -0.0337762372633333 -0.00198157896666667 -0.000155943916666667 6.56665000000001e-05 -0.00366779048333333 0.000889535 6.28344666666667e-05 -0.00031524625 -0.00499447006666667 0.178337355166667 0.116505911166667 0.064403885645 0.0443381061666667 -0.161904106666667 -0.195011836666667 0.02456087265 -0.00861429121666667 0.04265781745 0.00110439986666667 -0.000873545666666667 -0.000465148533333333 -0.198596822433333 0.0942652098333333 -0.0311164989966667 -0.0527546406666667 0.0963348536666667 0.0459188586633333 -0.0073455515 0.00139885251966667 0.104373291686667 -0.0474185973 -0.004036922535 -0.001863281 0.0739897314166667 0.189502278666667 0.00982380566666668 0.000420854505 0.159017594016667 -0.0868218476145 -0.03708621386 -0.135795023333333 0.0920364043566667 0.0025190765 0.00195675516666667 0.0230121762666667 -0.000884620166666667 0.00715762383333333 0.0584314419666667 -0.01052537215 -0.0930684765 0.00027758115 -0.003782566 0.00241828252666667 7.707135e-05 0.183326006666667 0.00113515263666667 0.00533830566666667 -0.00278105466666667 0.0421826994166667 -0.21646682545 0.00514885831666667 -0.0234006696666667 -0.107010871333333 0.0266328454166667 -0.00050711205 -0.0008430835 -0.0153008415333333 0.0236019597833333 -0.222093734866667 -0.12222489215 -0.283834198783333 -4.91898333333334e-05 0.0579790606666667 0.1302160992 -0.120562780866667 0.000738470833333333 -0.0569292731643333 0.146322502983333 0.05006638 -0.0891126183333333 -0.0001227832 0.00471265096666666 0.0878146879833333 0.13242599117 -0.119095273016667 0.00708164661666667 -0.16307137655 -0.05193349555 -0.079218529865 0.243700912983333 0.007170119 0.1055497645 -0.167187529666667 0.00487755338333333 0.00761495233333333 -0.004382007 -0.00020063695 -0.239295911166667 -0.0740227615 -0.04903144035 -0.277512567183333 -0.073420936 0.000521646333333333 0.12953741655 0.0124865623333333 0.0041480402 -0.0606409228333333 0.000616742833333334 0.0015761635 -0.0013255815 -0.00026305475 0.00061898995 -0.0746897576666667 -0.00164216583333333 -0.000534106466666667 0.0415644739333333 0.00123146403333333 0.0490857241666667 -0.0643949183333333 -0.000402621733333333 0.141202750833333 -0.13175124155 -0.0812220412383333 -0.157199331666667 0.0544603115 -0.0448670416666667 -0.0089898766 -0.194655203833333 -0.0021638025 -0.0280432324533333 -0.122115027333333 0.117831441333333 -0.0253647601 -0.0591000978166667 -0.0230922749833333 -0.00039366525 -0.0315781101666667 -0.0455447097 -0.0407781256333333 -0.00012278416 0.173374208166667 0.03560655 0.0237646103333333 0.0011952022 0.00397604488333333 0.138514418714333 0.0656907146833333 0.0279396915 -0.131463884333333 0.141612216666667 -0.0126071949566667 -3.06316833333333e-05 0.00126804016666667 -0.00044479085 -0.124946175366667 0.0374280435 0.157102179166667 0.0132338735 -0.0625796218166667 -0.000694882966666667 -0.0006165924 -0.113548796433333 -0.183581005666667 0.00148593815333333 -0.0881122162166667 0.0382615928333333 -0.116007599166667 -0.021922399 -0.211769865016667 -0.270829831166667 0.01992391645 -0.00182413433333333 -0.128535410783333 -0.0463418273333333 -0.0754657066666667 0.103114633333333 0.0719949941666667 -0.130394057605 -0.00868128216666667 -0.0004081069 -0.000839883033333333 -0.04243123305 -0.0270433846666667 -0.203645982116667 -0.00184316303333333 -0.000800109466666667 0.00141226433333333 0.00979062466666667 0.00357031205 0.00129312388333333 0.00729337478333333 -0.0011220041 -0.124647401883333 -0.00262748616666667 0.0801596558333333 -0.0177015666666667 -0.0018689249 -0.0545602016666667 -0.00219869611666667 -0.020972295 -0.000536643333333333 0.1355715655 0.0156691988333333 0.118103211333333 -0.0500384541666667 -0.0715302558833333 0.00312429928333333 -0.0610445313333333 0.145894474 -0.000866882216666667 -0.0372791253666667 0.116987538333333 -0.018424307 0.000887403833333333 -0.115778618166667 -0.008182390955 -0.0544115623183333 -0.00104683603333333 -0.0004585375 0.000123436833333333 0.165217553833333 -0.131696951666667 0.014345174 -0.0608506456666667 -0.0295030965 0.0502904991666667 0.00135288873666667 -0.0485653235166667 -0.00497601268333333 -0.00954120683333333 0.00154275066666667 0.00311760283333333 -0.0595181718333333 0.00133761266666667 0.0090023685 0.0916345731666667 -0.000176167983333333 -0.0209230923333333 -0.00349354406666667 0.196790166666667 0.397985300333333 0.0676793633333333 0.1251576118 0.00209989 -0.0280665066666667 -0.0023059815 -0.00510618935 -3.733435e-05 0.00244738833333333 0.0103065896666667 -0.0538472715 0.184808657233333 0.00263813676666667 0.0219952058333333 0.00712029971666667 -0.000614014811666667 0.158437924666667 0.00292030366666667 0.00539285016666667 0.334093983333333 -0.077248235 0.00149517883333333 0.0074837512 0.00159540648833333 0.000837564541666667 0.212144362616667 -0.174398319166667 0.0252834164666667 -0.0968761518333333 0.0698539328333333 -0.000172199523333333 0.12009373505 0.0584450847966667 0.00211971988333333 -0.0547807636666667 -0.00200517575 -0.0068201195 -0.0912787185 0.117223564666667 0.033053663 -0.059332476 -0.1768582535 -0.0133336488333333 -0.000916408466666667 0.00364824766666667 0.0532448396066667 -0.0607213549416667 0.24658828 -0.0064780685 0.0306014036666667 -0.0242473062333333 0.1326607368 0.0696414158333333 0.0016223284 -0.0004579398 0.00188708933333333 0.00114467193333333 -0.0601393065 -0.0418702891333333 -0.00184874766666667 -0.00690397666666667 0.000137305333333333 0.00781892816666667 -0.0739820163 0.00122853216333333 0.0988371953333333 0.0722695953333333 -0.0813739349966667 0.106230706175 -0.000177701633333333 -0.0176935744 0.103423692166667 0.111792164046667 -0.0394072605 -0.0243113103883333 -0.00480569116666667 0.00246896098333333 0.0027295415 -0.13124824425 -0.019160664895 -0.0024280765 0.0380018027333333 -0.000453451833333333 -0.000233244021666667 -0.0548433316666667 -0.01092551945 0.0592242410333333 -0.180862314938333 -0.0657269889116667 -0.091015243725 0.198011265366667 0.15291675535 0.00586614333333333 0.141356240595 0.0748484872666667 0.14867076625 0.0029834635 0.00385084511666667 0.00112673533333333 0.0511043016633333 0.196275305333333 -0.00754171233333333 -0.00042882235 0.0519376958666667 -0.00175561906 -0.0285573322918333 0.0775603269666667 0.0466480092938333 0.00130250251666667 -0.11960722595 -0.03448089725 -0.000971540431666667 0.143800566558333 -0.155285755453333 -0.00131524998166667 0.115106525 -0.0552165331666667 -0.00151219361666667 0.00068933195 0.00583292585 0.01404793057 0.097031916365 -0.266594866166667 -0.0647475490666667 0.00287571713333333 -0.0452394197 -0.0004064469 -0.0689500108333333 0.00143506971666667 0.0449630963233333 0.0460450746666667 0.0855077216666667 0.0260456679833333 0.068497984 -0.0564898333333333 -0.000392761683333333 0.000103283133333333 0.00572197878333333 0.1031296605665 -0.13252076 -0.0248119716666667 0.000134033016666667 0.202167651 0.141900819373333 0.0269148928933333 0.1008287755 0.0124141455 -0.00152276866666667 -0.00298159701666667 0.00215536666666667 0.00152260716666667 -0.0017291605 -0.00215997573333333 0.204699287424333 0.0025588591 0.00214726983333333 0.033334476045 -0.0409465116666667 -0.0371865231666667 -0.00400899276666667 -0.002399519 -0.308071484833333 -0.1558756865 -0.113696591466667 0.366759475958333 0.11170252 -0.021305435 0.1542665905 -0.00160820166666667 0.010215215 0.290676521333333 0.00275853913333333 0.0633881934366667 0.00110319909166667 -0.0399997603966667 0.00495618533333333 0.25117123944 0.074028375 -0.196673775833333 0.01297861415 0.07809422138 -0.0603152711666667 0.0524894485 0.00116175921666667 -0.0754330328623333 -0.00467393666666667 -0.00586472533333333 -0.0603495698333333 -0.16402384485 -0.00545755105 -0.002912404 0.002073375 -0.0455798908333333 0.0515206983333333 0.0503409433333333 -0.00319380083333333 -0.0360329131 -0.0983890343333333 0.11091347746 -0.2345463135 0.07902123142 0.09086377849 0.006221809 -0.140449418166667 -0.0569911313666667 -0.100139440315 0.0311949892833333 0.020986642655 -0.025202931 0.000929125421666667 0.0518663555166667 -0.000882864618333333 -0.08776372 0.0243913015166667 0.00149296 -0.0494830156666667 0.0798386924166667 0.000723186333333333 -0.00906629755 -0.000486566 0.0262426306666667 -0.0981622566833333 0.258315222666667 -0.00421141166666667 0.0532254790666667 -0.000919671953333333 0.0068270585 -0.0361774933333334 0.0436380066666667 0.02846898745 0.0757093033533333 -0.0794648092666667 -0.0906855981666667 0.11191967315 -0.101576332166667 0.0021837549 -0.0554817472433333 0.003461662 0.0079392995 -0.06811234135 0.282523567433333 -0.0431177325138333 0.124554758855 0.00438807951666667 -0.00222085075 -0.0051989491 -0.101203089416667 0.0960509391666667 0.00144053541666667 0.0528165262666667 -0.0966213375 0.21163632693 -0.250759114333333 0.0778068795 0.0694486155 0.00200070616666667 0.0005142565 -0.0313523106 -6.83013083333333e-05 -0.136467083166667 -0.221611176416667 -0.000252928601666667 0.0809733012166667 0.0521203266666667 0.0294895751 0.06461699951 0.00371905316666667 0.05210812526 -0.105690769383333 -0.0583551601666667 -0.138956937833333 0.0157215406666667 0.037645405 -0.0451647314 0.00115931893333333 -0.00073333145 0.000661932833333333 0.16992815065 -0.01772261 0.00424551533333333 -0.00161319316666667 0.0202834295666667 0.00995982866666667 -0.0762592618533333 -0.09816081995 -0.0048744865 -0.0582951865 -0.1943933651 -0.00096792945 -0.071687060605 0.0283332101666667 0.00461668999999999 -0.0725015154833333 -0.0884100921666667 0.00639072453166667 -0.0760280164333333 0.00260551266666667 -0.275629680666667 0.0677207844933333 -0.0730975 0.00716987046666667 0.151620387336667 0.0702497292 -0.164475577483333 0.0557026157166667 0.13671257771 0.0025156965 0.103974105316667 0.109775773816667 9.650115e-05 -0.00133193306666667 -0.0258038403166667 -0.141241565166667 -0.05088282 -0.30096961345 0.0517539750333333 -0.002143186 0.054317455 -0.0226957915333333 -0.001726237 -0.170500863325 0.103326911793333 -0.138140208633333 -0.141645317 -0.05183487 -0.00392397516666667 -0.077722656975 0.07177982675 0.000770889883333333 0.16103835115 0.07635346005 -0.0591757670333333 0.05483338 -0.0586259903566667 0.000102195583333333 0.00122440996666667 0.130050908174833 -0.181397166666667 0.102869781666667 0.0952077 -0.0773167156666667 0.0656863083333333 0.0216874458333333 -0.02818394105 -0.12387379225 -0.0707206514 0.00262153116666667 0.102326095125 -0.0300750144666667 -0.136715899933333 0.00135816983333333 6.46140000000001e-05 0.124766128333333 -0.11015189955 0.0321769762833333 -0.000154176683333333 0.00103662146983333 0.00904674946666667 0.0645002111666667 0.0361070094666667 0.0708164137333333 0.0833066367816667 0.135845058383333 -0.01964493135 0.00364049983333333 0.0104523863333333 -0.0640238245 0.000867635133333333 0.119777115516667 -0.000541841566666667 -0.0920017411216667 0.1255544395 0.000853425333333333 -0.00981110107 0.0557580498333333 0.17911 -0.13618759094 0.2014308825 -0.0308127466 -0.138307429183333 -0.0105342616666667 0.000821889433333333 -0.00109509616333333 0.072381774 -0.216869043 -0.000905582545 0.0944905751666667 -0.18004119789 -0.0710577172333333 -0.0075169258 -0.0344420233333333 -0.00953882538333333 0.000719751183333333 0.006108333 0.00772745950000001 -0.00627399083333333 0.00093755 0.0569500829775 -0.123180810166667 0.00098054655 -0.0353261216666667 0.000739581216666667 0.0914307058833333 0.034689464005 -0.000137631633333333 0.143448352 -0.244645015666667 0.0594468026666667 -0.155441523516667 -0.000167603225 0.08810097435 -0.000658250733333333 0.0411516595333333 0.0766178821666667 0.144825647 0.0896995023333333 0.02185582375 0.036905846785 0.133243467516667 0.000217877466833333 0.00266983881383333 -0.225036543333333 0.1144863421 -0.00239897516666667 0.000163960283333333 -0.0265276217333333 0.0008729915 -0.00129826531666667 -0.0917210690666667 -0.00351650216666667 0.00138944678333333 0.121967968333333 0.0566595456666667 0.0825015586666667 0.00155912673833333 -0.00628828728833333 -4.016955e-05 0.0003787675 0.0409108315 -0.000341913466666667 0.0391018510166667 -0.000844417066666667 -0.0814987588333333 0.0005308578625 0.00277263066666667 0.0025540404 0.00268565316666667 0.3300711685 0.0583516741666667 0.0497334521583333 0.0976923336166667 -0.157644567833333 0.1634567704 0.0657179573333333 -0.07621622007 -0.000179780283333333 -0.00155179765 -0.0474465564666667 -0.125200654433333 -0.00192868791666667 -0.148555918833333 -0.00726672083333333 -0.455884705666667 -0.0634950483333333 6.76089666666667e-05 -0.101505353433333 -0.0728846197283333 0.0253379738333333 -0.0022551872 -0.00222352006666666 0.0134419969666667 0.0998468678333333 0.0007442731 0.0517365673666667 -0.000134223098333333 0.0469523066666667 0.0333553351833333 0.0018060395 0.0320705216583333 8.4773e-05 0.09149092 0.0870348728333333 -0.0726224446833333 -0.0366978013333333 -0.0188990766666667 -0.00665064431833333 -0.000236176636666667 0.04080992315 -0.118559225983333 0.0317911984255 0.0880467025 0.00425536728333333 0.00309671835333333 0.0454685465 0.000546893966666667 0.00839485988333333 -0.0665231936666667 0.0924947185 0.0669169725666667 0.0753836713566667 0.08865718 -0.1234906357 -0.0708291364116667 -0.026540455 0.0197489256 0.000236475516666667 -0.1961749445 0.1084048432015 -0.0452655323333333 0.00364623786666667 -0.000406055 0.123724671083333 0.0215391118166667 0.000715557666666667 -0.0121172936666667 0.02422727375 5.28191666666667e-05 0.00833132666666666 0.0024425325 0.132097985116667 0.00347649781666667 0.0378392425 -0.0671091852333333 -0.00793024466666667 -0.000459825195 -0.0450763951566667 -0.175863132253333 -0.0527637760666667 0.0734012242833333 0.00275769915 0.0579491420683333 -0.000160333833333333 -4.6124005e-05 -0.000606397333333333 0.105466554066667 -0.0556149715633333 -0.0017065683 0.04414456 0.0468027581333333 0.0437975072483333 -0.00267485396666667 0.0400601166666667 0.0321257934333333 -0.172902212493333 0.00034965965 0.00655689121883333 -0.0047378207 0.329474735683333 0.00406516283333333 0.109606543033333 0.2393073565 -0.000424805023333333 0.0556405594733333 0.0482387849833333 -0.0015463505 0.000830012716666667 -0.00315698903266667 -0.0978298262833333 -0.068716482 -9.37332000000003e-06 -0.178626951666667 0.240291120383333 0.0339800564166667 0.036791449955 0.124862257833333 0.131875870595 0.0422451896666667 0.282235395 0.0576436740833333 0.144319296666667 0.0430806482333333 0.00166114395 0.11903079985 0.142890708 0.0973302943333333 0.0327787089253417 0.0723160807166667 0.0039460035 -0.0228691048333333 0.0353479615 -0.14758488265 0.000883601466666667 0.0021108195 0.0512484345166667 0.028193541385 0.06066008205 -0.0284249165 -0.0133413441006667 -0.180382089 0.00224976713333333 0.0292773720666667 0.0265104789833333 0.0460288649416667 5.96683333333334e-05 0.136787150641667 -0.108182666583333 0.00101099260833333 0.005116914515 0.0736668779666667 -0.04942827585 -0.000228583116666667 0.0477589926666667 -0.324113864475 0.112714366091667 0.038245080955 0.000216897833333333 -0.0497113785333333 0.00359581918333333 0.040771223 5.02946666666666e-05 0.145222943216667 -0.096759626 0.178527288333333 -0.0438743398333333 -0.00327374333333333 0.11013498215 -0.0437094526666667 0.115715834333333 -0.00661846816666667 0.0576425625983333 0.00296802733333333 0.00341224211833333 -0.000733764833333333 0.00188037633333333 -8.42460000000001e-06 -0.2831213185 -0.00253508466666667 -0.0985560658 9.45878933333333e-05 0.128149897583333 -0.03761163465 0.0781818308333333 -0.0791962976333333 -0.08745561 0.0647073721666667 0.0735943384166667 0.204080716393333 0.149940324046667 0.0305979413666667 -0.0450799453166667 -0.0802764541833333 -0.0976703297166667 -0.0350609656 -0.00127710471666667 0.10657472785 0.152916074066667 0.0142424985 -0.00541488481666667 -0.000608875173333333 -0.00222606633333333 -0.0009666815 -0.00205867441666667 -0.00496930991666667 -0.0709056832866667 -0.000380648333333333 0.0347013234216667 -0.31437651305 -0.000248533633333333 -0.0018150065 0.0386661796666667 -0.0380842535466667 0.12756855 -0.00316638655 0.011582202 -0.0213800405 0.00942875369333333 0.133618617166667 0.0631275206666667 0.00487939866666667 -0.134029481783333 -0.0031288655 -0.206189919666667 3.9531695e-05 -0.000563039 -0.0526013335 0.000104985016666667 0.00212052823333333 -0.0417157117833333 -0.104662584 -0.05771295974 -4.74821778333333e-05 -0.238888661666667 -0.178725160833333 -0.1218383475 -0.0747271184333333 0.0113874971966667 0.000609764333333333 0.120542677466667 -0.00457121816666667 0.0355527566666667 0.0234634878833333 0.00136851583333333 0.0503378758166667 0.0026312324 0.000179843066666667 0.202027040883333 0.00264869490666667 -0.0022567971 0.0134667278666667 0.0562579005 0.0593308766666667 -0.00116283493833333 0.221085023133333 0.00147666176666667 -0.113646402683333 -0.0009676074 0.05183242525 -0.00323821906666667 -0.0761229774 -0.197890935 -0.0405445611666667 0.0236609233333333 -0.0352486992383333 0.0003668572 0.0557942928933333 0.0894899316666667 -0.0446155943333333 0.27469630995 0.0884322024333333 0.00208488374666667 0.0681391951666667 0.0197039756666667 -0.0015642515 -0.282689070166667 -0.00248223945 0.000463505616666667 0.000586204916666667 -0.0254395661166667 0.167568940250333 -0.131457282483333 -0.00621263636666667 0.00102493985 -0.003283247 0.1289843965 0.0001526751 -0.169690664333333 0.0114787453333333 -0.00145695066666667 0.172302918266667 -0.000122397318333333 -0.00130148801666667 -0.05098809452 -0.1058938405 0.000978085939333333 -0.02936365167 -3.53969333333333e-05 -0.00177653218333333 -0.000240993548333333 0.0110338128901667 0.05632098 0.100970850266667 0.022473275 0.0471040999166667 -0.00362254233333333 0.0718547734833333 0.133001303333333 0.000123557 -0.209750601666667 -0.00435422215 -0.00115096676666667 0.0493496886833333 0.0576197776333333 -0.0879802046333333 0.00318191211666667 5.61449416666667e-05 -0.187247019833333 -0.00162551302166667 -2.24268e-05 0.07969372 -0.00404818013333333 0.0261043298166667 0.000622526316666667 0.000193870865 0.0116064475766667 0.0543106903333333 0.0028011645 0.0682342516666667 0.2437337845 -0.000687028133333333 0.001313327 -0.07545628505 0.198678256256667 0.00743406616666667 0.11838336723 0.00170626533333333 -0.2452576055 0.02785849385 -0.0312653129666667 -0.00449676621666667 0.00146737633333333 -0.00419928481666667 -0.0377015804833333 -0.00254636768333333 0.0923150210166667 0.000897369666666667 -0.005467225665 0.0641745350833333 0.08777455315 -0.0982573983333333 -0.125228605278333 -0.00187702333333333 -0.0402068570166667 0.0069318305 0.00092318025 -0.000751007666666667 -0.05514462 0.0806390976488333 -0.01672568135 -0.0707556733333333 -0.000264365098333333 -0.00480190666666667 -0.0791450686666667 -0.148802670666667 -0.211725278333333 -0.00112750985 0.00169256683333333 0.0552988120166667 -0.0128868795683333 0.130051998333333 -0.1468296079 0.148448551910833 -0.213450295333333 -2.79668333333334e-05 -0.002295473 0.012307393 0.000565026816666667 -0.002506695 0.00844054623333333 0.01282598755 -0.157357028333333 0.0052728329 -0.00101992481666667 0.160047500483333 -0.00372277875 -0.138275233333333 -0.0453813659333333 -0.00545328483333333 -0.079033304915 0.00941578313333333 -0.00063855445 -0.3641126484 0.00234113551666667 -0.0644641861333333 -0.205391555733333 -0.0109861961333333 0.00171282683333333 -0.0967110477333333 -0.08113939735 -0.0589048283333333 0.0001656827 -0.00149472738333333 -0.0924031183333333 -2.285985e-05 8.00256033333333e-05 0.0432381254666667 0.0124639920666667 -0.129501356666667 0.0392958845 0.0261353641666667 0.0127724891666667 0.00323617116666667 -0.144345251966667 0.149371738333333 0.0591648657166667 0.00728623258333333 0.0587541221666667 0.00978655731666667 -0.0066637815 0.00222665383333333 0.00500454816666667 -0.00329804345 -0.171098566416667 -0.000473410533333333 0.00529999223333333 0.003046467 0.0131432348333333 0.00163142533333333 -0.0033545105 0.0004130127 0.0248674911666667 -0.00133753466666667 -0.00414285183333333 -0.001214584 -0.145856975333333 0.000319863 0.000475087325 0.0887442993333333 0.103422524666667 0.00117121066666667 -0.0032163485 0.000324052 0.0904365733333333 -0.0002805281 0.000232629095 0.000204779978333333 0.183610116683333 0.25903157 -0.000220527683333333 0.00379000618333333 -0.0459923993333333 0.060558953 -0.123585144383333 0.162500462233333 0.000743455 -0.3221487295 -0.0179406883 -0.00142458965 0.002605925 -2.89800333333333e-05 -0.161444328733333 -0.0176131863333333 0.000292039333333333 0.00281726911666667 0.01373163 -0.0791934912 0.000334423333333333 -0.03796655811 0.000464936166666667 -0.000145980516666667 -0.0489854894166667 -0.000344772205 -0.0976696452166667 0.00367916716666667 0.0107315307 -0.168974448166667 -0.000123471893333333 -0.059772976 -0.05461803748 0.0569789987416667 0.0790856937116667 -0.17784004225 0.00130348116666667 -0.00261158933333333 -0.235256263 -0.0473245918333333 -0.118284848333333 -0.046167138 -0.129563083966667 0.0873058991666667 -0.194576150698333 0.0707753644333333 0.000569438833333333 -0.0377804676366667 -0.0143249708333333 -0.0601267535 -4.96715766666667e-05 -0.272890820088333 -0.0050857312 -0.00410242453333333 0.02526270025 0.0349122693333333 0.0895598624166667 -0.0348474226333333 0.00480288733333333 0.00741811361666667 -0.215352827666667 -0.199602792183333 0.0698486459666667 0.03887288015 0.25469252665 -0.127989684983333 0.0242842507166667 -0.001468302 0.1498252475 0.00449647733333333 0.45615514825 0.00275301266666667 -0.00127074006666667 -0.000500916333333333 -0.112454892733333 0.0307953301283333 -0.102897648166667 0.197373366666667 -0.000711287343333333 0.0112436419666667 0.3525208741 0.182056666666667 0.018071176 0.0177750339316667 -0.00106789998 0.000719079383333333 0.000497422648333333 -0.041507512 0.0222367233333333 0.039792689 -0.0620766771666667 -0.261921058333333 0.00669573303333333 0.07832642 -4.778785e-05 0.00661707383333333 0.033069927665 -0.105684212958333 0.0814387472333333 0.000869193166666667 -0.02756935585 0.153499256683333 -0.103640234303333 0.0529453121666667 0.00276545866666667 0.000365881783333333 0.0556739577083333 -0.0439267593 0.00260808986666667 -0.00213006663333333 3.87095683333333e-05 0.0770160781 0.150371778666667 -0.1762999665 -7.00757e-05 0.0012002701 0.0239291541666667 0.00935794 0.00171948888833333 0.000807708 0.00587518333333333 0.0006594025 0.112509610016667 -0.163714174683333 0.0081553225 -0.001761614 0.0452073172933333 0.225578560666667 -0.00165370906666667 0.088183231 -0.088655244045 0.181813764 0.04555304 -0.0715606032333333 0.00048790525 0.0661107064166667 0.0262611295866667 0.135651885166667 0.184910414103333 -0.0276092958483333 0.0194464746956333 0.19778272 0.140949949333333 -0.006912043 0.06567833345 0.000117282166666667 0.002545007 0.0462678226666667 0.0132149693166667 -0.113539924 0.0206096016833333 0.2278542329 -0.04212973715 0.0256619145183333 -0.000244529035 -0.000539662166666667 -0.0482559757166667 0.012142172 -0.165452918333333 -0.0282818721666667 -0.0454288733333333 -0.03800088685 -0.002248594 -0.000143659 0.017628711 0.167689669416667 0.0395762226666667 -0.108475394433333 -0.00121080291666667 -0.208035940666667 -0.185148698333333 -0.03799741855 -0.0246845576666667 0.000969187166666667 -0.0012534515 0.001735046 -0.001509855 -0.00144722577 -0.0298025956426667 0.0717228233333333 -0.0169251395333333 0.0013515855 0.0847523866666667 -0.0685088065 0.0582239787166667 0.0440686493333333 0.0836126366666667 -0.0210377788333333 -0.1260071 0.191894454623333 -7.34015666666667e-05 -3.98712578333333e-05 -0.00637522766666667 0.00358806975 0.0285077156666667 -0.00371650116666667 -0.00236565303333333 -0.003963444 -0.0005251277 0.116295629333333 -0.0564909215166667 0.0017583734 -0.264818326833333 -0.00291601083333333 -0.000293079333333333 0.00253211566666667 -0.000620315766666667 0.0956330228666667 -0.115429504466667 -0.077385780275 -0.0165402441666667 -0.0539400270083333 0.00291467801666667 0.000886711 0.00147596795 -0.05761626285 -0.000560660266666667 -0.000891719 -0.000255191833333333 0.00300814233333333 -0.006570802 -0.006497651 -0.0293209083333333 0.125203874983333 -0.0402254483333333 0.00019496739 -0.126462779833333 -0.00132224445 0.00402717166666667 0.06110350495 0.0010875458 0.08594407765 0.03587348265 -0.1138244099 0.000741476 -0.0202478471666667 0.00268071 -0.082129267 0.00143383055 0.0668955083833333 -0.069202125575 -0.0030821245 0.120817871933333 -0.236800490833333 0.0827167333333333 -0.00232966693333333 -0.00869210466666667 -0.0259257458966667 -0.000235202091666667 -2.99052e-05 0.00228204566666667 0.106581927833333 0.00223738661 -0.00012439035 0.0330185228 -0.03191432155 -0.0680476032933333 -0.0002994277 0.0001498033 0.083875662 0.0700754366666667 0.0718659266666667 0.0963250906166667 -0.0824023668333333 -0.0533092831666667 0.000120350333333333 -0.00126177497666667 -0.00439583 0.00195190083333333 0.198832319716667 0.0312194289083333 -0.037180352 0.0851534811666667 -0.0556122318833333 0.00151650816666667 -0.125163108833333 0.03260353067 -0.00143009588833333 -0.00615319133333333 0.1507491135 -0.05447559945 0.000682280833333333 0.00513363646666667 -0.11483063725 -0.000154163483333333 0.00786819788166667 -0.001972985 0.000121152166666667 -0.0302638797333333 -0.105837533448333 0.0068573809 6.44022000000001e-05 0.0338467908666667 0.0349712696666667 -2.13398833333333e-05 -0.000477479566666667 0.0529564477836667 -0.116797854716667 -0.0402346875 0.181141356666667 -0.3625745 0.155165376666667 0.00069410725 -0.00954315792666667 -0.0720219793333333 -0.0472246335 -0.04604661 -0.00106775 0.00397605143333333 2.23200333333334e-05 -0.00139682138333333 -0.159883713 -0.00771078005 0.176209939666667 -0.0439059181483333 -0.227221194500333 -0.01208270815 -0.120893638201667 0.000721031738333333 0.00053481 0.161230327258333 -0.0306534529483333 0.000107073166666667 -0.0499510451666667 0.0249129705 -0.00286090743333333 0.00153446466666667 0.04076135 -0.0215139728166667 0.097335445 -0.1954619995 -0.00792467183333334 -0.0573718408333333 -0.00280401483333333 -0.0628575659 -0.2606342335 0.00531021583333333 0.0019742568 -0.162352640166667 -0.0491183117878333 -0.00080562496 -0.008255743805 0.0507369010166667 0.116957176666667 -2.497105e-05 -0.089457265 0.157321615833333 -0.138657092883333 -0.0857715554566667 0.00213459655000001 -0.00052706365 0.1852275 0.00800899376666667 0.00746528966666667 0.00417026088333333 0.0518110346666667 0.3573910695 0.1037329625 -0.0382539011666667 0.0371136313333333 -0.000248870946666667 0.0388567478 0.0404568188333333 -0.0591386105666667 0.110116591833333 0.0769922025 -0.02408777988 0.000305517658333333 0.000480657416666667 -0.125076148333333 0.113267071 -0.28424148005 0.0350224295 0.000699238333333333 0.0003851012 0.028383753062 -0.000723164733333333 -0.0012505415 -0.0107457158 -0.142437699666667 -0.0502431227333333 -0.0153964922 0.00367650713666667 -0.06171592135 0.079396154785 0.06826549905 0.244810051166667 0.03143041475 -0.0002220233 -0.213632820333333 0.0589862289666667 -0.0787207138666667 0.17117991835 -0.128701456766667 0.00153217183333333 -0.0776862782993333 0.000153300186666667 0.0708169271666667 -0.367768347083333 0.0446845978333333 -0.000308636915 -0.003167131 0.0401632331333333 -0.00591450466666667 0.138156930316667 -0.153441533616667 -0.0182808050166667 0.00429307798333333 0.001895623 0.000153788833333333 -0.0521521178333333 -0.000366123666666667 -0.00148892973333333 0.001892735 0.0442338605916667 0.158534147316667 0.000938997983333333 -0.16038034775 0.0385365433333333 0.0956336346666667 -0.000237949518333333 0.0312868101 0.0701237060666667 -0.242763236666667 -0.0739076112666667 -0.0217532833966667 0.00413400066666667 0.106789412066667 -0.0843317388333333 -0.00196675283333333 -0.000755511166666667 0.000255359818333333 0.0577456063333333 -0.06510903065 0.0406072307333333 0.171397545 0.00162564 -0.05414555225 0.0896982573333333 -0.00220218833333333 0.0508305664 -0.1451695165 -0.238229856016667 -0.1246456269 0.158987088833333 0.0002191425 0.0181581098613333 0.0875020545533333 -0.0019897073 0.000521084233333333 -0.0125264276833333 -2.720415e-05 -0.000567423666666667 -0.00040201955 0.0619523635 0.0624070566666667 -0.0912717233333333 0.101971989973333 -0.03203215 -0.00405178708333333 0.0484344598333333 -0.0667841286666667 -0.0582592305 0.0005071207 0.00830843683333333 -0.000331568133333333 0.119143690333333 0.07472456 -0.0367263905 -0.034970624 -0.0397926306833333 -0.224274514066667 -1.45194766666667e-05 0.215128791733333 -0.00061194631 0.00389043733333333 0.00513134183333333 -7.5405065e-05 0.154947262116667 -0.000517725333333333 -0.00863133383333333 0.236339905 -0.0374346086666667 0.00136037568166667 0.00018680336 -0.00359727233333333 -0.000946565333333333 0.00379848683333333 0.2297339625 0.124024808183333 0.000540167092666667 -0.003082313 -0.22094137965 0.1043289 0.000633982178333333 0.1024027459 -0.0392894771833333 0.00117889593333333 0.000274280333333333 -0.00413424999999998 -0.000823472 -0.0009791985 -0.172406842666667 0.00145363476666667 -0.00917609438333333 0.141682030373333 -0.0505622351 0.000310296066666667 0.136457581666667 -0.0130068753666667 0.0273579895 0.372159592 0.134747408333333 -0.0901208343663333 -0.034345651426 -0.0718488022166667 0.00631495893333333 0.0826106083333333 0.000519147968333333 -0.0199338275 0.00819163883333333 -0.000556799266666667 0.0008318587 0.032308038 -0.000851839166666667 2.87715966666667e-05 0.00381227528333333 0.00103679535 -0.00177801316666667 -0.000114987835 0.0342641293433333 -0.0550144986666667 -0.0846214869183333 -0.0322963046666667 0.105589125938333 0.00177110016666667 0.003029348 0.0381706598333333 0.00862621263333333 -0.0114529783333333 -0.0763606918366667 -0.00602903646666667 -0.04397012 -0.0370003935 0.000492254616666667 0.106666235 -0.000209063166666667 -0.00270205136666667 0.10358208495 -0.0323826350666667 0.00142830333333333 0.0335694166666667 0.00515408716666667 -0.00222255125 -0.00899513166666667 0.016424362 -0.000361298835 -0.012801658 -0.0014196985 -0.0635350316666667 0.00681769866666667 -0.0004689505 -6.41794833333333e-05 0.02105238445 -0.00488984333333333 0.0271345056333333 -0.0450669863166667 -0.00179029415666667 0.052534178725 0.0889015794833333 0.122193281933333 0.0848849946395 0.0855509001666667 0.00203952316666667 0.0546999968333333 -0.000802610833333333 0.00103386233333333 -0.000920077333333333 0.000246888833333333 0.108783333333333 -0.2778953773 0.0525298436333333 0.062953353 -0.00100715838333333 -0.0386983640366667 -0.164650376 0.281073173666667 0.00348397313333333 0.000871080358333333 0.0952946555 0.0148514385666667 0.206085516666667 -0.204993601 -0.13825499105 0.0253661107853333 0.00220417061666667 -0.0019984815 0.0913108926666667 -0.03621599855 0.0224548972933333 0.0228929624166667 -0.1098190635 -0.000176205833333333 0.0454449112166667 -9.10012166666667e-05 -0.001297089 0.000966907666666667 0.0538980215166667 -0.001827814 -0.0567427885833333 -0.0741788492333333 0.00158988666666667 -0.1928130085 -0.00234889716666667 0.000288543333333333 0.0828062115 0.001540075 0.0443997914966667 -0.14383881895 -0.0515510003333333 -0.0686870115 0.0645777576266667 -0.00153709802333333 0.122302354216667 0.0636007388333333 0.004778248965 0.0427638181333333 0.0252733384666667 0.0046688535 0.0003512731 -0.0547215202466667 0.00396583528333333 0.000741536283333333 0.0395805018333333 -0.0030267965 0.0001706229 0.00168195416666667 0.209666421593333 4.57631666666667e-05 -0.00049096545 -0.0005312055 -0.0667303873333333 -0.0839374373116667 0.00222398969666667 0.0048993315 0.000237460666666667 0.289511198833333 -4.5100565e-05 -0.0009655382205 0.000270696597333333 -0.000936519266666667 0.164090356433333 -0.130669871766667 0.000590037566666667 0.001465325 0.0795054521333333 -0.0945327881833333 0.058427951415 0.117191478166667 -0.000205225905 0.0712177433333333 0.210614160383333 0.0429430290066667 3.30585683333333e-05 -0.2011546605 0.0858557384 -0.188836432166667 0.0670772892333333 -0.0013143345 -0.0884889621666667 -0.15480707375 -0.00266621616666667 -0.0733977933333333 0.001004664 -0.00121274998333333 -0.201452761283333 0.00206522138333333 0.0253518885166667 -0.06872422844 -0.00128256032533333 0.0505116028333333 -0.000701575916666667 -0.105095180966667 -0.00335706333333333 5.948705e-05 0.111442577983333 -0.00150627288333333 0.113583939166667 -0.416315632915 0.011602591985 -0.2123227248 -0.000128076766666667 -0.00146085766666667 -0.122571402623333 0.000585533 -0.123371807883333 0.00219365383333333 -0.0388493441666667 0.0312228691666667 -0.000161032986666667 0.06752404205 0.03023276 -0.00214717306 0.00192009516666667 0.0653682315883333 -0.037611890745 -0.0667287787833333 -0.07143064 0.107097624183333 0.0989422598333333 -0.0395742575966667 0.0446602166666667 0.177187163 -0.122525973833333 0.0811379068866667 -0.0003218907 -0.105480672916667 -0.0711474621666667 -0.156866039666667 -0.169938389783333 0.0283900178833333 0.0178173563666667 0.00151811883333333 -0.035563934 -0.023956684 -0.08289568715 0.170831446616667 -0.0150938434833333 -0.0369099451383333 0.1090775346 0.00370321372833333 0.128484100833333 -0.1930488115 -0.0379768336666667 0.00084556805 0.05428578905 0.000222724233333333 -0.000358314083333334 0.14792028245 -0.1335950505 -0.148890649506333 0.052667473 -0.00282416823166667 0.00254893116666667 -0.00171605133333333 -0.000373234183333332 0.0009854205 0.106642253983333 0.02088490795 -0.0819594017566667 5.10183333333333e-06 -0.103947976333333 -0.00152888988333333 1.88195e-05 0.0033141865 0.00507738101666667 0.0748396766666667 -0.107151161233333 0.0337722503 0.00428426416666667 -0.0852966056666667 -0.0585796346666667 -2.9915e-05 0.00360730433333333 -0.100112708166667 0.0634929293166667 -0.00051702035 -0.00464405362333333 0.0425358900166667 -0.185578833333333 0.04393762 0.0004822641 -0.00214597183333333 4.27195716666667e-05 -0.091812197 0.143620349016667 -9.92029783333333e-05 -0.00132458991666667 0.00239704716666667 0.0086023429 0.0791379040683333 -0.000214451733333333 -0.00167716583333333 -0.0166688821666667 0.0434924061666667 -0.249989296233333 -0.000408542833333333 -0.07543846769 -0.020271293155 0.114522519266667 0.00086460135 -0.1475172155 -0.0794374570833333 -0.002793086465 -0.047230079405 0.00255424108333333 -0.120980430733333 0.000760963818333333 -0.000715651166666667 -0.0752055127 0.115781897333333 0.09087813875 -0.00287897566666667 -7.69004166666667e-05 0.000243226666666667 0.0029547135 0.0797024038333333 -0.1522225925 0.0388092746166667 -0.000299607773333333 -0.144016314166667 -0.257910303133333 -0.000414529066666667 0.00230219 0.00322017938333333 -0.020418291561 0.00568145893333333 -0.0006618559 0.00149645333333333 0.00170742476666667 -0.144327175833333 0.01524177865 -0.00140741916666667 8.29363083333333e-05 0.3421546135 0.00107198333333333 0.11211036 -0.1485677601 0.0870002716666667 0.12257028435 0.288584348666667 -0.0004937551 0.117827432333333 -0.00757925366666667 0.00054552972 -0.0703429826666667 -0.000396283456666667 0.140986339666667 0.0060002695 -0.0801008680333333 -0.000482458366666667 0.0413786853333333 -0.199816620783333 -0.00557073373333334 -0.190830698283333 -0.153551317483333 -0.0408832724166667 0.152131989948333 0.0656574266666667 -0.0264749583333333 0.00683938163333333 -0.00504597266666667 -0.185184136766667 0.0940124938333333 -0.0169641132166667 -0.106418435016667 -0.000109327816666667 0.00808842518 0.0026045561 -0.00232745083333333 0.0004633015 0.0285011316666667 -0.155966266666667 -0.161010895285 -0.0788483418333333 0.06038492435 -0.00100948884666667 0.040154243 -0.182578313496667 -0.000199042856666667 -0.0131444558333333 0.0809751915 0.306416757316667 0.0135223983983333 -0.001345407205 -0.00270331695 0.0008876371 -0.143374573433333 -0.1766798742 -0.1159170892 0.202194455151667 0.000736316833333334 -0.04207789085 -0.055699806205 -8.1239655e-05 0.0311317270133333 -0.00116390813333333 0.186958120333333 0.205237816366667 0.1940114538 0.0158837683333333 -0.180648025098333 -0.00303909498166667 3.53441666666663e-06 0.00153030783333333 0.000197696055 0.000427131 0.0538171285 -0.1645502598 0.0254528274333333 0.00103888118333333 0.0990353008333333 0.0612045806666667 -0.116886057166667 -4.81795771666667e-05 -0.000253728333333333 -0.00553702476666667 -0.0736981256666667 0.134234880983333 -0.00109915942666667 -0.24718905255 -0.0874617563166667 -0.146646501 -0.0294822278 0.00175601031666667 0.0924476405 0.1490623475 0.000362230233333333 0.0241240971666667 0.0369854109 -0.194430493 -0.0678183383333333 0.0192963083333333 -0.000441310716666667 -0.00129277216666667 -0.003485555 -0.143372671666667 0.000860505016666667 0.00474728066666667 0.00256102931666667 -0.0003204439 -0.170671057766667 -0.0402010415833333 0.192712043333333 -0.131967774333333 -0.105440240283333 0.00115089448333333 -0.00195052266666667 -0.0014430203 0.0699227473666667 -0.0533292191166667 0.0562529898616667 0.2626180662 0.002691448 -0.00169970375 -0.038620196824 -0.000852019666666667 0.09259558355 -0.0288174465333333 -0.000173071216666667 -2.30403333333333e-05 0.00226222274333333 -0.0341609804833333 -0.0971895366666667 0.17411878659 -0.00801725683333333 -0.14537682 0.101550767516667 -0.216471717716667 0.0251154578483333 0.0527870658333333 0.000284284 0.00081171 -0.115242814 0.099971758 -0.0239603268833333 0.011029385 -0.00115705346666667 -0.0025072005 0.04795703919 -0.0320868654533333 0.0351979975916667 0.0415692685 1.58849999999998e-05 -0.149691231376667 -0.167144151 -0.0424958488333333 -0.0463893583333333 -0.0494304105 -0.0662307063333333 -0.00520153831 0.240844798828333 0.00447439016666667 0.00278964858333333 0.00227087483333333 -0.11758355955 0.0512050615 -0.051418777257 0.00256879833333333 -0.2862104985 -0.000378651716666667 -0.00435519916666667 -0.0025774915 -0.00304569356666667 -0.121721621666667 0.136255268171667 0.0606844768907167 -0.150779925833333 -0.0386421063333333 -0.0440043254833333 0.216672760685 0.1691793305 -0.1069772425 -0.00260644533333333 -0.000217680933333333 -0.0823974403333333 -0.1897473 0.0394477791666667 -9.17181499999999e-05 -0.128575635333333 -0.0921636453333333 -0.000431830366666667 -0.0364685748333333 0.0482830835983333 0.000330511883333333 0.0178550262666667 -0.00111603416666667 -0.165006502 -0.0508104556666667 -0.000709921666666667 -0.000982808 0.0488714250166667 -0.0822202118833333 -0.0907895520516667 -0.000324834666666667 0.00401177916666667 0.0003748421 0.0011004469 0.00219121905 0.0881795475 0.000499672733333333 0.0689162561666667 -0.027649616 0.159312033333333 -0.016151139 0.091165025727 0.00147589341666667 -0.047373219 -0.0413298346666667 0.000645943725 -0.0739445555 0.1429523325 0.0652511778333333 0.0299678896283333 -0.000699520083333333 -0.197016641866667 0.0049549295 -0.00183070766666667 0.0465772018333333 -0.0409620890166667 0.0195227973333333 0.0777086174833333 0.00416973016666667 0.000816588666666667 0.1344744587 -0.00468263103333333 0.08334213749505 0.0835918664583333 0.0600889195833333 0.0351130592976667 0.000361807030268333 -0.00672590850333333 -0.108287633666667 -0.06865655045 -0.0524568450333333 0.0003249369 0.0417136678333333 -0.00800273083333333 -3.6208515e-05 0.06884688445 0.00739547281666667 0.0355798189733333 0.000834999395 -0.0616610003333333 0.168329867166667 -0.0012739208 0.19669927625 0.292575640416667 0.0936941296 -0.0434666671666667 -0.0683487770833333 -0.169371248416667 0.001536023 0.00357552726666667 -0.0591220526166667 -0.0738333248 0.0003006084 -0.0301692943895 0.000730248166666667 -0.0825865701666667 -0.0834847906883333 -0.0263949232833333 -0.198953458833333 0.0046836215 -0.0958198402166667 -0.0477054596666667 0.00100172665 0.105043890733333 -0.000609063066666667 -0.00563898116666667 0.00118325170366667 -0.0634980251 -0.0434206853333333 0.000329633516666667 -0.0154256791283333 -0.000212173816666666 -0.121339430166667 3.32520133333333e-05 -0.00549394416666667 -4.21974166666668e-06 0.000450036283333333 0.0139895893666667 -5.62295116666667e-05 0.121882470072 -0.000374539736166667 -0.00040540905 -0.000361349708333333 0.0249937493333333 -0.00133789455 0.1219909464 0.0470840173333333 0.00153358883333333 0.023782797546 -0.0247643664301667 0.010675463 -0.04321153845 0.0504712105 -0.11326325525 0.0684522416666667 0.0953936940933333 0.0946012456666667 -0.00212626233333333 -0.153385179833333 -0.112148015833333 -0.00217936218333333 0.0116329295486667 -0.002149635915 -6.57866666666666e-06 0.126998429166667 0.000369307833333333 -0.000508528833333333 0.0352472179833333 -0.000510652043333333 -0.0400214397166667 0.084297127 0.0901418391716667 -0.0978557615 -8.64162221916667e-05 0.00074996875 0.0130329490333333 0.0654318208323333 0.0144041901666667 -0.00566491466666666 -0.0754459121166667 0.000649193016666667 0.0373090707166667 -0.1423702595 -0.00161879966666667 -0.0967244106833333 -0.221867695833333 0.0060418065 0.0295861539833333 0.0410030073133333 -0.0885341143333333 -0.100110389666667 0.0380786172166667 0.00365151181166667 -0.236785515058333 0.00814836783333333 0.000445491245 -0.00092450885 0.000562257108 0.0231479563333333 -0.133354097 -0.00149977616666667 0.2111300275 0.0851845471883333 -0.0548699555 0.000498074166666667 -0.0454669488166667 0.0466500742016667 -0.10209539 0.0923546556666667 -0.0846664789833333 0.0878849443333333 0.0747625727966667 0.00091358034 0.000709081368333333 0.121827410416667 -0.19033311165 0.218371396133333 0.159412814998333 -0.00160435740166667 0.0611954520333333 0.0209820496666667 -0.0337211465833333 -0.0452800433333333 0.00681872653333333 -0.159192988383333 -2.74827833333333e-05 -0.00110824456666667 -3.87882333333336e-05 -0.323099956166667 -0.0364780118166667 0.0010570172 0.02426536822 -0.000465207516666667 -0.000150356713333333 0.212303898333333 0.00201739325 -0.0238420807583333 -0.0311461315166667 -0.1537723025 -0.1008791486 0.134119065 -0.0629924676733333 -0.00419877366666667 -0.0327847098333333 -0.0591194263333333 -0.110214641 -0.242527084183333 -0.118966543266667 0.000823933166666667 -0.037809998165 0.234893840166667 0.00697656256666667 -0.117064874 -0.172150603333333 0.00131246582833333 -0.00068341615 0.00364183033333333 0.06238257025 -0.05704936 0.0495728284666667 -0.00225866166666667 0.02723937145 0.00161605065 0.0500558027833333 -0.088188823166 0.102407328236667 0.150650000323333 -0.000792597693333333 0.114569058681667 -0.00204138436666667 -0.0495969187833333 -0.000511524333333333 0.194375916833333 0.0482617685833333 0.0679614696666667 -0.00136988263333333 -0.0005348761785 -0.00644064983333333 -0.00591636582366667 -0.00154245753333333 -0.103852448833333 0.0306395572166667 -0.0168210010333333 -0.0006416997 0.000641481741666667 -0.000657775 -0.00193353455 0.0007638965 -0.044852055055 -0.0756479416666667 -0.06994810225 -0.0563576758333333 -0.00158650921666667 -0.0258768666333333 -0.0220906398333333 0.12202844525 -0.02864041185 -0.0444881692 0.091041575 0.0279551301833333 0.182048968566667 0.00326671783333333 0.00477324583333333 -0.131187722416667 -0.00293811083333333 -0.000923219333333333 -0.0008901295 0.00077504945 -0.0600185511833333 -0.01643255 -0.1777445435 0.157912603 -0.000252000166666666 0.188113363833333 0.27489867555 0.00513527866166667 0.0822972664 0.00979194335 0.1500829465 0.147455775 -0.00244448933333333 -0.0001930925 0.000219405 -0.000229809333333333 -0.00496420566666667 0.0885216764333333 -0.103274923033333 0.200139226333333 0.01949419552 0.0863423330166667 0.000462270673333333 0.0249061712166667 0.00040629115 -0.00210459111166667 0.0532133787166667 -0.166250345766667 -0.00102535301666667 0.0831768009466667 0.0423431979666667 0.0924478973666667 -0.000504642783333333 0.001572017 0.0332551423466667 -0.158188995833333 -0.000289286566666667 0.217542558333333 -0.000204430356666667 0.0083961940035 -0.114507102733333 -0.202048416433333 -0.0414196116666667 0.01499243439 0.11882452325 0.0931858960166667 -0.0616615927166667 0.00101686616666667 -0.01660453 0.0149573155 0.000204906666666667 0.178921216833333 0.0319295871666667 0.00540558283333333 0.00126061316666667 -0.00154482933333333 -0.000852894166666667 0.001378416 -0.1043122735 -0.001966019 0.111521651166667 -0.00236329758666667 -0.0995418957 -0.00157960319333333 -0.0617465433333333 -0.06003408 -2.56815666666667e-05 5.5851305e-05 0.003101806 0.05503193065 -0.000135690166666667 -0.0842859507166667 -0.0517753878833333 0.0366962079 0.02332397438 0.219743778333333 0.087891961 -0.146272838416667 -0.00719680416666667 0.00475374248333333 0.00100385966666667 0.000529157166666667 -0.0397850115666667 -0.35582445 -0.153384337333333 0.022271013 0.00063112125 0.00140823463333333 -0.0677128354333333 -0.0436689745 -6.47448143333333e-06 -0.1540082925 0.110752310333333 -0.00053362259 0.000334249643333333 0.130354294166667 -0.255729203466667 2.90798916666667e-05 -0.003357186 -0.00391024166666667 0.00399028181666667 0.025556327 -0.064990351 -0.111751494833333 0.00550062100000001 0.0792668706666667 0.18440327 -0.000142012258833333 0.0301068908333333 0.00097902605 -0.082163725 0.0738627131666667 -0.00866624246666667 0.000622949406666667 -0.000399480333333333 -0.206828154316667 0.000799927133333333 0.147636840166667 -0.00384274833333333 0.001884254 -0.121640400416667 -0.0114510998666667 0.00291366316666667 -0.00164724816666667 0.00230151966666667 -0.000364719766666667 -0.10761784695 0.00326478863333333 -0.133351998 -0.00221795966666667 0.0546557305 0.00114655903333333 -0.179171373333333 0.292438372166667 0.030661353 0.0617124144166667 0.048395663 0.00132867181666667 -0.00578159166666667 -0.147910758833333 -0.00742109608666667 0.101652037833333 0.000723902716666667 -0.00658972942833333 -0.1654311105 -0.0034877698 0.0006307265 -0.0355054340683333 -0.0888183069833333 0.00831141975333332 0.0168544706666667 0.00249296134333333 0.0930925527368333 -9.75661000000068e-05 -0.0834944416666667 -0.1732195242 0.0254794752378333 2.85097333333334e-05 -0.111420068333333 -0.00269458615 -0.00439137483333333 0.0590798075016667 -0.173358521833333 -0.153228093083333 -0.0895718548333333 -0.114263650516667 0.000642708666666667 0.00302648325 -0.012552582 0.000195377083333333 -0.155044325133333 -0.000801562666666667 -0.000144932233333333 -0.0495997745 -0.0408550974166667 0.0316295403333333 0.255596700883333 -0.00466390916666667 -0.0828692278333333 -0.0003066947 -0.0903635082166667 0.140885123833333 -0.0553709062166667 0.00288015783333333 0.0017172733 0.0119266982 0.0618350529333333 -0.00220261533333333 -0.00517971833333333 -0.027124303 -0.2998641335 0.0320042785666667 -0.00243605785 -0.0029776297 0.0038379296 0.000287685166666667 0.1797045195 -0.1445511035 0.00378280628333333 0.0775994613333333 -0.000306616333333333 0.00596065403333333 0.000588191333333333 -0.0341012471166667 0.00196068546666667 -0.201082210683333 0.0976467783333333 -0.038934528905 -0.000277843816666667 0.00328590633333333 0.0397299565683333 0.0818787122833333 -0.103169100566667 -0.104659545666667 -0.138628047666667 -0.000946676666666667 0.09726086007 0.160660895 -0.00108192176666667 5.77482833333333e-05 -0.099658292 0.1034188073 -0.000718798 0.00439032283333333 0.08334492501 0.00214525703333333 -0.03358259765 -0.043621423725 0.00048057365 0.151120418296667 0.00920287896666667 0.036865411 -0.0362548606166667 0.03272923445 -0.217326031216667 -0.00108884633333333 0.04512503545 -0.00454665016666667 -0.0527293844833333 -0.0022310019 -0.2775746375 -0.121528871666667 0.1452570777 0.04890521 -0.0235707129616667 5.32623083333333e-05 -0.05222594505 0.000793087283333333 -0.0573935139573333 0.0925229469166667 -0.0412596597833333 -0.00818165211666666 -0.00308469545 0.0008195029 0.030843140685 -0.0706205044166667 0.00342034766666667 -0.046279838275 -0.00258772866666667 0.113682369766667 -0.023386458015 -0.0375363336 -0.0893256998983333 0.000237965 -0.256593983233333 0.0668438906166667 0.0427153285269167 -0.0997958737833333 -0.163643666566667 0.0488892243333333 0.0520602825 -0.004344215215 0.198328930633333 -0.108733513333333 0.195409923995 -0.00169060833333333 -0.238397330233333 -0.0014094175 -0.00150454906666667 -0.00666291848333333 -0.00023328903 -0.00208127756666667 -0.00474447833333333 -0.0956019903166667 0.00117393566666667 0.000278569 -0.00173498738333333 0.0162380188666667 0.00027370849 -0.2132307555 -0.00683477366666667 -0.000636161666666667 -0.0021736495 -0.0885948781666667 -0.0982693602166667 -0.0823009748333333 -0.0112384647888333 0.00949673 0.011988385 0.1559959076 -0.0704159113333333 -0.006548096 0.0709603225 -0.155770300683333 0.0009122483 0.209300830666667 -0.00670102641666667 0.00795526136666667 -0.11666239295 0.0142438426033333 0.00426492143333333 0.0689581281 -0.0466304934833333 -0.097176436 0.126335845833333 0.000315659555 -0.000805797871666667 -0.00370143 0.0131674038333333 -0.0165024783333333 -0.108780570476667 0.0672660308333333 0.194443158333333 0.0622073687166667 0.120154055916667 0.129825174545 0.002762479 0.001888248 -0.111344788106667 -0.0105776193333333 -0.00871925068333333 0.152871369633333 0.00873443505 0.136311148833333 -0.0808767662133333 -0.00134910001666667 -0.0883081514666667 -0.214868226953333 0.000232674833333333 0.0320400691166667 -0.000401564601666667 0.00247615183333333 0.132009022782833 0.00128540063333333 -0.153631807 -0.14703809 -0.0128093046666667 0.130374331738333 0.030195578 5.44788236666667e-05 -0.0503352143333333 -0.0280267045466667 0.0018829665 0.04943934174 0.00470439 -0.045060171 -0.0276105376666667 0.105514312183333 -0.000332002163333333 0.00091003815 -0.15742842182 -0.0216022966666667 0.00882665566666667 -0.0606283188333333 -0.0854094358261667 -0.000502832433333333 -0.114079833333333 -0.000131502385 0.000219452 -0.0225317778333333 0.00072439455 -0.0394454267666667 -0.0665313654333333 -0.285428313366667 0.016562123 -0.0112706796666667 -0.0798393563166667 -0.159781172965 0.122266189506667 -0.060003135 -0.00228685333333333 0.0872017576666667 -0.000277679578333333 0.08877779115 -0.003990064 -0.00297988738333333 -0.140198122833333 -0.0651906254833333 3.77634666666667e-05 -0.0677786643333333 -0.0621484938716667 -0.0445639709666667 -0.168614028166667 -0.000822269166666667 -0.00631021635 0.105631294833333 0.03138901689 -0.02658082585 -0.00346423866666667 -0.136809573166667 0.0675521577833333 0.104205041116667 -0.00042532615 -0.0850968879216667 -0.000327196191666667 0.113852131833333 -0.0986689986 0.0299591481666667 -0.00190438916666667 -0.008234398 -0.002952839 -0.049894394825 -2.47963166666666e-05 -0.0447334083 0.1381673555 0.0106350423 -0.0340710916666667 0.0973332493333333 -0.02678265955 0.013787026415 -0.0081142755 0.207627063333333 0.013067723505 -0.146483817794333 -0.0017168645 0.0002789985 -0.000184244341666667 -0.0930149958333333 -0.0010492346 -0.06894432685 0.0387567875 -0.0983937084166667 0.00259619118333333 0.045105407 -0.0859369993833333 -0.0493041557925 -0.0994387721666667 -0.0759452683333333 -0.00747335 0.000150819333333333 0.000657959333333334 -0.06708024 0.00824909 0.0515743613283333 0.000562764066666667 -0.0101830225 0.181609459083333 0.00112361366666667 0.0141457541333333 0.1593369975 -0.0821572826833333 0.00179327971833333 -7.77023333333333e-05 -0.00100572883333333 0.00960602416666667 -0.02477038865 -0.000986469666666667 -0.0003196065 0.00255672326666667 -0.06959521 0.1134411596235 0.0327464838333333 -0.014808971 -0.0106876629366667 -0.1977044745 0.0593408805333333 -0.11056583655 -0.000886274833333333 0.082522464675 -0.00296091583333333 -0.00213029416666667 0.0824024028601 0.0238554883333333 0.110382720666667 0.000635215683333333 0.171711913 0.220567104416667 -0.00725194216666667 0.00208543193333333 -0.118810078461667 -0.0158073145 -0.0186021188333333 -0.273466448133333 -0.005227774905 0.16754782246 0.1599311278 -0.000220724666666667 -0.1180600372 -0.212499308333333 0.217705869233333 -0.0982649652783333 -0.08906435695 -0.00112268511666667 -0.0495743221666667 0.0017767211 -0.0478411687783333 -0.0413891235 0.0563685716666667 0.0132452538333333 0.07338162159 0.0618050485 -0.00114057093333333 -0.0699509927833333 0.0425773683333333 -0.08131564425 0.0113414753933333 -0.0029910336 0.209021945 -0.102412063038333 0.0150394368583333 -0.00141297826666667 0.0392971158866667 0.00269763578333333 0.296605775333333 0.061294621 0.175670439783333 -0.00710867 -0.0181121823333333 0.03065264835 0.0604878034458333 -0.000390241968333333 -0.001446346 0.0689197655333333 -0.00116980919183333 -0.000405154 -0.000351507333333333 -0.165021133333333 0.265169111333333 0.0714935185 0.0703559741 -0.0120171688333333 -0.008312539 0.108703821926667 0.0436793318333333 -0.07739671565 -0.000639320066666667 -0.118229555 -0.0938367587333333 0.00178556175 -0.143623683166667 -0.0649355784666667 -0.00099131975 0.000308276183333333 0.0028259535 0.0866392877166667 -0.000249960516666667 -0.305860531921667 -0.0865264303 0.0252766951666667 -0.0922742018333333 -0.0258809949333333 0.001737200345 -0.000788936166666667 -0.0130495614976833 -0.00101451178333333 -0.00986807466666667 -0.0311987602 -0.0391477466066667 0.0305492138666667 -0.00546523283333333 -0.143248157978667 0.0536604689433333 0.112315785666667 0.003435855 0.108598874833333 0.0533206986666667 0.00352212594 -0.0137904238333333 0.0212959277166667 -0.113293191166667 0.331781625 -8.08583333333333e-05 -0.0884833848333333 0.0874060190933333 0.269818912166667 0.000909142433333333 -0.000912299 -0.00261010360666667 -0.212383163833333 0.15074528 0.000478449148333333 0.0162272939166667 -0.0317378739166667 0.01149204385 -0.0630375393166667 -0.140578568726667 0.398086841833333 0.1635321998 0.0306692562336667 0.000287162575 0.00102793566666667 0.0305057165 0.0750527223333333 -0.05577593 -0.0115283670366667 0.167426392118167 -0.00210111 -0.00157620616666667 -0.0002326137 -0.04526710275 -0.000493359216666667 0.253428180766667 -0.178507130133333 0.000852876738333333 0.00214906743333333 0.10353515 -0.000842719083333333 -0.126878636416667 0.000917871683333333 -0.137305939328333 -0.000251866833333333 0.0193709770333333 0.000555090333333333 0.00492638283333333 -0.0675428362833333 0.00648179466666667 0.0241917381833333 0.0342890482533333 0.00380645833333333 -0.0341021708033333 -0.00507859116666667 6.2465525e-05 0.0135001108333333 -0.0698385410638333 0.112565738 0.148437301166667 -0.000163397666666667 0.0834065734166667 -0.0002464075 -0.001634195 0.0556919995 -0.0003737605 0.00442705333333333 -0.154446678278333 0.0027005 0.0618042577 0.00486272406666667 0.0723725391666667 -0.00536507275 -0.0683172635 -0.0809827938333333 0.04383141099 -0.04858264 -0.0223391883333333 -0.0070182225 0.18257216895 -0.00536731933333333 -0.0009158288 0.00176576698333333 0.00123709433333333 -0.031960039 -0.000245469216666667 0.0681933736666667 -0.001115338 0.00747204136666667 0.0811548763333333 0.000299899666666667 -0.0137286228 0.188013590666667 -0.19747108565 0.000192273626666667 -0.0351741038333333 -0.001782391 -0.00227950528333333 -0.0156935194683333 -0.0595499838333333 -0.00109663743 -0.173585821 -0.000405448733333333 -0.088598249 -0.0133844899166667 0.148702146666667 0.0398978201666667 0.06603465 -0.28994940965 -0.00767648456666667 0.00771292346666667 -0.1163630446 -0.161964813116667 0.00107313465 -0.215775444 -0.0465896783333333 -0.0866759871666667 0.00216127783333333 -0.00780544866666667 -0.00528182883333333 0.114990528333333 0.0714337701666667 0.121719950833333 -0.206270912866667 -0.0555612038333333 0.0017360525 0.142390892666667 0.00125012566666667 0.001582868 0.000241985216833333 -0.000250801666666667 -0.0647874115 -0.0798364923466667 0.0380784835 -0.107352976633333 -0.0599975673 0.07095264175 -0.08007175971 -0.0373259867166667 0.0445409240883333 0.0577040639666667 0.0168764942166667 -6.46499993333333e-05 0.00176936516666667 -0.000468119183333333 -0.167588681666667 -0.140512974166667 0.0020272535 -0.0682459935166667 -0.000304915466666667 -0.110700704516667 0.06589041219 0.0609167648333333 -0.0517933486666667 -0.084517261 0.140197766 0.06476473355 -0.189567886061667 -0.0411354418333333 0.00170533213666667 -0.00014653502 -0.00382033745 -0.189927584133333 -0.0764478577833333 -0.154756096533333 -0.00737544595 0.00125391843333333 0.00164188166666667 0.000186214033333333 -0.000756362883333333 -0.0665349785 -0.0237333251333333 -0.00488131983333333 0.00347484511666667 -0.10958880555 -0.127920593666667 -0.00112352931666667 -0.0626562817666667 -0.0093870135 -0.0219815666666667 0.006267014 0.172336981166667 0.00645288855 -0.000618339083333333 -0.00284232529333333 -0.130321052666667 -0.10935554845 -0.228550111583333 0.0871309782333333 0.00176968498166667 -0.110831281666667 0.0450790403 -0.0133456563333333 -0.0266886913166667 0.000129521933333333 -0.0358593047916667 0.000548988566666667 -0.000432717333333333 -0.00749979916666667 -0.0407729152933333 0.17055309 -0.0041030645 -0.224163902933333 0.178826979833333 0.0593727631666667 0.000884071416666667 -0.215313230666667 -0.0452376916666667 -0.0490052284166667 0.0551914664833333 -0.0384098530166667 -0.13540825915 0.0246501963333333 -0.0013260615 -0.0505670603833333 0.138651446408333 -0.00073410965 0.0001159617 -0.030188349 -0.0727144548983333 0.00353918166666667 -0.125192922433333 0.157971900966667 0.0586854356666667 -0.02189644005 -0.0592697065 0.2081034 0.06881185615 -0.118387870666667 0.153440601883333 -0.0598170046666667 0.0357156576666667 -0.283771279 -0.00131809873333333 0.00134941216666667 0.000491244528333333 -0.00106274333333333 -0.00036823237 0.000738898333333333 -0.000874226833333333 -0.244458542333333 -0.00338898 -0.0198250331866667 -0.166407067833333 -0.0008397675 -0.0741191505 -0.0815658616666667 -0.1644562385 -0.103489075833333 -0.0519586868483333 -0.077811126 0.000615433816666667 0.2195067035 0.2550893559 0.009789406365 -0.202679695 -0.001738422 -0.0851551067 -0.00687485333333333 -0.0385298325166667 -0.0253580819833333 -0.121642961833333 0.00158100133333333 -0.0321530016666667 -0.0741116178333333 0.0399836036 -0.0587153536983333 0.00500421766666667 -0.136847716 -0.05642564 0.107757707033333 0.0162506208333333 -0.162106227166667 0.0955565186666667 -0.0673860668333333 -0.263023199566667 -0.00154077518333333 -0.0276526424666667 0.148478877 0.0727215876333333 -0.350475334 -0.00997065586666667 0.0005483147 0.0390163783066667 -0.00104282510166667 -0.127118534783333 -0.225836546666667 0.051782279665 0.0677314639666667 -2.74900000000001e-05 -0.0394601673333333 -0.000675877838333333 -0.0472276533333333 -0.075230735 0.124447366333333 0.0152953532016667 -0.044336159916 0.00475236283333333 0.00508017715 -0.203284718833333 -0.14242719225 -0.00641304316666667 0.0001209006 -0.0449383297166667 -0.0148164366666667 0.0532619409666667 0.0782741114 -0.0455036065833333 0.0853502349816667 -0.00153271933333333 0.00176232081666667 0.0001985267 -0.000257123916666667 0.0020508035 7.53344e-05 0.00289977376666667 0.0180488955116667 0.00407520125 -0.00697711386666667 -0.000236013753333333 -0.00594928083333333 0.00664916266666667 0.0442189468333333 -0.060216613 -0.0746853045183333 0.00219774 0.0502326521666667 0.08649444815 -0.024460942 0.00258439505 0.000529655666666667 0.154982359135 -0.0991651514666667 -0.0141823181666667 0.0152968763783333 0.0005377165 0.0472456571666667 -0.0192884733333333 -0.00617805183333333 0.145429300433333 -0.00506382904666667 -0.00143011883333333 -0.00376617205 -0.00287456878333333 0.0623414873333333 0.0543755765 0.258999518116667 0.2180678793 -0.0124934188568333 0.235031742098333 0.00144203573333333 0.0141705595 -0.07084805 0.085535564 0.00303470333333333 -0.00995163868 0.0869530128333333 -0.0772512064666667 -0.0269675708666667 -0.228664296666667 -0.0134286083333333 -0.105763338933333 0.0005854775 0.104840179 -0.0782772833333333 0.117809712333333 -0.00141288195 -0.0682930033333333 0.178312020783333 0.1564705375 -0.0977940604783333 -0.03383131595 -0.0802980431 0.0638042061666667 -0.0802526881666667 4.23205666666667e-05 -0.04934071625 0.00425131026333333 -0.110754587136667 -0.01159686005 0.0004939539 0.121135294251833 0.000303151033333333 -0.0042093001 0.192249097166667 0.00486374033333333 0.08432414346 0.0069574725 0.0446048553333333 0.000557309916666667 -0.274532095907167 0.00189316316666667 -7.05444165e-05 -0.149122161866667 -0.0254724115 0.1178829395 0.0516929776666667 0.1350581865 0.140036806166667 0.0471095945166667 0.000606156843333333 -0.0862047076666667 -0.212955154333333 0.000147452907833333 0.0272503396666667 -0.000230362683333333 -0.0929138015833333 0.02771615165 -0.000509171666666667 0.00177112968166667 -0.041892558 0.002786852 -0.000667601066666667 0.204428147566667 0.0857668333333333 0.234151288833333 0.0360047927333333 -0.107929972698333 0.00321217716666667 0.091517915 0.0062492435 0.236783493866667 0.109971825598667 0.0993749183333333 0.0233580413333333 -0.121430539266667 -0.00759973788333333 -0.0430461360666667 0.00636836783333334 0.0710919633833333 0.0583124728966667 0.060170289 -0.0518474437166667 0.0442597535 0.00966907666666666 0.00112301516666667 -0.0861158669333333 0.0372433235866667 -0.014751666 -0.0426429938333333 -0.0346158689 0.0012751398 0.111251165333333 -0.0766361970333333 -0.000592508768333333 -0.108852434216667 -0.0009652785 -0.0153434127666667 0.00046530862 0.0414636133333333 -0.000500808876666667 0.000847039966666667 0.00201431933333333 -0.089329627915 0.0370647146333333 -0.000194542 0.120737551666667 0.143994531846667 -0.000815970933333333 3.27595833333332e-05 -0.0569856045166667 0.112181477236667 -0.0216998266666667 -0.0473404308833333 0.17768807 4.08754666666667e-05 0.21468984305 0.0991532559731667 -0.0515364078333333 0.0981615051833333 0.0587181316666667 0.00967965825 0.000679663866666667 -0.0993409432616667 0.170313918783333 -0.00723072201666667 -0.0212068365333333 -0.109471752401667 -0.00153267516666667 0.28434865307 -0.125328539841167 1.68396666666667e-05 -0.00296357583333333 -0.0656171477666667 -0.0532650017666667 -0.0189136969218333 -0.0819489543366667 -0.00612215388333333 -0.0357054579333333 -9.90169999999998e-05 -0.000487513083333333 0.164491385783333 -0.122547114016667 -0.000179872233333333 0.09053081015 0.0498127462 -0.057391945 0.00749512533333333 -7.09700366666667e-05 -0.20494233675 -0.146698469666667 -0.0854286217166667 -0.00130120973333333 -0.00506638 -0.0237346046666667 -0.09083446403 -0.00518151333333333 -0.1114263 0.000441388216666667 -0.0838471873333333 -0.0191304522389283 0.0009182699 -0.000103238176666667 -0.01911495175 0.000650545266666667 -0.0043320265 -0.00131991336833333 -0.001081388 -0.00598099743333333 0.0603635009211667 -0.04341409735 -0.0939276832 0.0577954078383333 -0.176975328333333 0.0214249626556667 -0.012129838 -0.00433260366666667 0.00250492883333334 0.0494496416666667 -0.02565791 0.072633015 -0.00969927038333333 0.000749982183333339 0.175528597 0.0574555663333333 0.0167009995 0.166404781118333 -0.0884663651 -0.0390321981666667 0.031172621275 0.136337067166667 0.0840979624666667 0.114666814283333 0.0131013508666667 -0.00987476416666667 -0.2032217296 -0.00677706566666667 0.1196055592 0.0203582466666667 0.05275772 -0.00188770028333333 -6.51737666666667e-05 0.113409178 -0.0556166270166667 -0.0038330215 0.157395973433333 -0.0126948256666667 0.1100157675 0.121747360916667 -0.05453149276 0.0619958131833333 0.00374424147833333 -0.1374431955 -0.0548585992 -0.211519168333333 -0.122768597488333 0.093464383965 -0.02172753115 -1.31691188333333e-05 -0.1178683495 -0.033369007 -0.0179809599 0.01153266155 -0.0595548706666667 -0.0694396317333333 0.118283033266667 -0.0486493826666667 0.0240419075833333 -0.0573081815166667 0.0412500866666667 -0.00204410701666667 -0.276675349133333 -0.00161274600000001 0.00352887555 -0.22855996933 -0.0648977100333333 -0.153444435616667 -0.177638032 -0.028586652315 0.0424606650033333 -0.2066937325 0.0515431116666667 -0.256741515 -0.0042422408 -0.0449802978333333 -1.07764333333333e-05 -0.00194197686666667 0.000296529233333333 0.0008218419 -0.0228977033333333 -0.132200056166667 -0.102899325 -0.0578325333333333 0.000171697666666667 -0.001588841 -0.121647229903333 0.0326098304666667 -6.958815e-05 -0.0722390953 -0.00252854031833333 -0.000133588166666667 0.112080104333333 0.0477741256 0.194916921666667 -0.00750162581666667 0.000608863485 -0.00167870983333333 0.0271654138333333 0.077012585485 0.00160128466666667 -0.14006583225 -0.01376657035 0.00535154433333333 0.1150295498 -0.01371045945 -8.375505e-05 -0.166353168333333 0.0477408082333333 0.03359603732 0.03091670635 0.00188346513333333 -0.0494756822666667 -0.0361156025516667 0.0712312505 -0.09058017525 -0.0303158408333333 0.00507839666666667 0.000253558 0.000473748548333333 0.0935795240666667 -0.0644442943333333 -0.00402520766666667 -0.0813438225833333 -0.002420537 0.0115950404 -8.78301033333333e-05 0.00063669755 0.052210508 -0.000359080066666667 0.115923873333333 -0.0385663786333333 -0.140558930366667 0.0464756575333333 0.00160096375 -0.181871359966667 -0.002921987 -0.0247539336 0.253681628083333 0.14666709735 -0.249160274253333 0.0328069165833333 0.165314656143333 -0.0350103198333333 -0.0643701808333333 0.043021962 -0.171152643333333 -5.99201666666667e-06 0.000921727316666667 0.0070597985 -0.0786950598833333 -0.0875976935 -0.110120598166667 0.0130446643333333 -0.02339980085 -0.0949637166666667 0.25277899565 0.00420112316666667 -0.000241716253233333 -0.0628622633333333 0.0641230654333333 -0.15330613 0.0218108015 -0.00099764115 -0.3769670624 -0.00186151365 0.00253990458333333 -0.0027168573 0.000646509566666667 -0.00194680733333333 0.000185585916666667 0.0832233810333333 -0.1062265035 0.07671163 -0.0233282559166667 0.0005344585 -0.00325253833833333 -0.0942944079833333 0.00157727948333333 -0.000441035503333333 -0.003592718 -0.000492386666666667 -0.112936211733333 -0.13768103595 -0.0941151608333333 -0.197733283833333 -0.00700182266666668 0.0104100384166667 -0.000186004166666667 -0.0206623938666667 0.0958936885 -0.0536244252416667 0.0495901345 0.00303998315 0.00154121466666667 -0.140352552633333 -0.0803362530936667 0.176561819666667 -0.00623765833333333 -0.05082957375 -0.00262874666666667 -0.2815963665 -0.00335351766666667 -0.000455465235 0.000291343333333333 0.0316036982266667 -0.0617142053833333 -0.1097982975 -0.0213104416666667 -0.0678771539333333 0.0504659431833333 -0.127422203333333 -0.198084062486667 -0.273498662166667 -0.17927662 -0.0023120015 -0.0617650491666667 0.00671074706666667 0.0180544549 0.0494411056 0.00769157586166667 -0.0480490511666667 -0.0357220795666667 0.00107255249666667 0.005050681015 0.0670560439166667 -0.00718753583333333 -0.0758864545 2.69333333333331e-06 -0.0195628965 -0.0391367517166667 -0.00164252666666667 -0.0693802546666667 0.156245582666667 0.01554039577 -0.0664421406 3.12808991666667e-05 0.0901111132503333 0.00210436846166667 -0.05975806685 -0.0035511305 -0.0127483895 -0.0446452560833333 0.000210942081666667 -0.0041051385 0.0109100765 -0.0606127533333333 -0.0326010448333333 -0.100546876 -0.0420186746666667 -0.0168380600516667 0.0932592831666667 -0.000713541 0.0688572695333333 0.0014163144 -0.000920026166666667 0.0168907278333333 -0.145041367833333 0.00100855845 0.0214666824666667 0.001792973015 0.000454838850333333 0.0163388245 0.119391976666667 0.000564212866666667 -0.00640462983333333 -0.0925103372666667 0.0339564346833333 -0.0996376588333333 0.0530569316666667 0.132228665733333 0.00526820233333333 -0.0403121115333333 -0.2066022402 -0.133655617166667 -0.000839169683333333 0.0132604563333333 0.014762932035 -0.0103811057166667 0.00259092176 -0.1803599823 0.057658777 0.0417441538166667 0.0844325348333333 -0.0243546421666667 -0.129977928333333 0.100745456566667 -0.00269656816666667 0.0779482148666667 -0.000112303133333333 -0.000242581833333333 -0.138861921966667 -0.0312090518833333 -0.00189373015 0.18903067645 0.00225252083333333 -0.000185650166666667 0.05157231505 0.000668262 -0.05361033928 -0.00158145356666667 -0.123078418366667 0.0182714303 -0.169061064183333 0.07473286115 0.064282675 0.0001945077 -0.0273447009166667 -0.00341105766666667 -0.122252502633333 -0.00678138583333333 0.1023022115 0.00182422611666667 0.0163029838 -0.206618833285 -0.101682702833333 0.102125203818333 0.243911663606667 0.00197484373333333 -0.00393849958333333 0.0524743533333333 -0.0536775639333333 -0.0787356103333333 0.001408186 -8.9522749e-05 -0.3081784502 -0.0459797238333333 -0.0749835504 -0.000170276933333333 -0.0229452843333333 -0.183882087113333 -0.134228978333333 0.09495784855 0.150303437833333 0.15002837825 -1.69762166666667e-05 -0.0837059118266667 -0.0155414368333333 -0.00977772205 -0.000477441333333333 -0.1102122058 -0.00325186033333333 -0.0407772761266667 0.291219015466667 0.00243770768333333 -0.0475588895833333 -0.0546606262 0.231851563966667 0.000232747805 0.307779060333333 0.00126465866666667 -0.139481297566667 0.0785364601666667 -0.2465805175 -0.00472011833333333 -0.0797625229166667 0.0856995423 0.00171750826666667 0.0605271259916667 0.00780560383333332 0.00692045183333333 -1.515595e-05 -0.0574888975 -0.0292844882433333 -0.000131343265666667 0.00333997833333333 0.0008450585 0.269906191433333 0.1641333086 -0.0443857288166667 -0.0895206305466667 0.000137980083333333 0.119254050166667 0.0947230499166667 -0.02045654374 -0.198321386738333 -0.100423468495 -0.042345662 -0.052979716315 4.25310266666667e-05 0.142598347666667 -0.0567154509533333 -0.0818180473333333 -0.11308848205 -0.138195673983333 -0.0118830491666667 0.000770805266666667 0.142014844316667 0.00268806038666667 0.122418975753333 -0.00276058388333333 0.01434856145 -0.00739822475 0.0253058896 0.127071288333333 0.0858665116666666 0.0122254256366667 -0.158458329373333 -0.0452359004166667 -0.1077789935 -0.00135957721666667 -0.08461671585 0.0600058008333333 0.00156533231666667 0.101912678633333 -0.0197673084333333 0.0818736280183333 -0.000754360666666667 0.0139056281833333 0.06031459095 -0.136911608716667 -0.104329492716667 -0.0446290908333333 0.00952425771666667 0.120188486281667 -2.776465e-05 -0.06239115875 0.00135449781666667 0.004405515 0.0735946476666667 -0.000150604833333333 -0.155720342666667 0.0829683798333333 0.105226858795 0.110499694666667 0.157529994627667 0.0204072661783333 -0.01770387925 -0.0104524290166667 0.0982812366666667 0.0069266985 0.0828913414166667 -0.155377422666667 -0.102971354625 0.0187439053333333 0.000780508333333333 0.00230106592166666 0.0010383179675 -0.0002902559 -0.153948229716667 0.0763050023966667 0.000719361666666667 -0.112234643833333 0.00174798833333333 -0.06103367805 0.21671721285 -0.106160494166667 0.000605108860333333 -0.157533038666667 -0.0985646403333333 -0.086767464675 -0.02844063646 0.000576680466666667 -0.0490199741666667 -0.131744107166667 0.0915775642433333 -0.15401418915 -0.174435781166667 -0.139968382666667 -0.117628037733333 0.132866050107 4.557205e-05 0.113465138166667 -0.000247502176666667 -0.0241606357333333 0.0084262495 -0.0961865815 -0.10565157 0.0488186825858333 -0.0201783209166667 0.00777787783333333 0.00162289066666667 -0.0675535776333333 -0.0669571133333333 0.12381643 -0.1313001753 -0.0597916088333333 0.0326853233136667 -0.0009496669 0.000177996825 -0.101243026333333 0.168875076 0.00225483286666667 0.000795620715 -0.000370034166666667 -0.00311889116666667 -0.00043982055 0.0981701535 -0.133502241156667 0.0100851471666667 0.0529093876666667 -0.1727860835 0.0912828502666667 0.189818306666667 7.00831666666667e-05 -0.0818796646833333 0.15852582 0.2565060035 -0.0833029616666667 0.0595711285 -0.0028443523 -0.189164888173333 0.0854994516666667 -0.132574842416667 0.0931635203333333 -0.00529823833333333 0.0687997915 -0.259795729 -0.076317941 -0.174086112383333 -0.0380161685 0.0715858935 0.312680305 0.0002019195 0.00129755503333333 0.0219614071666667 0.000957591443333333 -0.00479313901666667 -0.00170583791666667 0.15596005585 0.0729307392 -0.00304191166666667 0.000114157916666667 7.94649999999999e-05 -0.000199951283333333 -0.00214435066666667 0.23224475945 0.0640843005166667 -0.0173633271666667 -0.189366041716667 0.00878535246666667 -0.00288256766666667 0.170918417966667 0.103442230183333 0.23480868 0.152674112333333 -0.0843686683883333 0.006071628 -0.0696620518333333 0.00242136661666667 0.0559189456666667 0.02958200355 -0.233976525766667 -0.00248107833333333 0.000264221183333333 -0.12839873683 0.0799951492383333 0.0427664655 0.149017202566667 0.000382222833333333 -0.308176121 -0.00145622633333333 0.000533731816666667 0.06555470415 -0.00502897433333333 0.117188370483333 -0.235215102466667 -0.0275989721666667 0.0025125006 0.00165765843333333 0.162401711 -0.0178731088333333 0.004579805 -0.0652528816666667 -0.182118200666667 -0.0793574493666667 -0.0509069166666667 -0.000469200283333333 -0.170994216883333 0.1862276498 0.137331809603333 -0.0344041025166667 -0.0471309071666667 0.27720562064 0.120150344116667 0.102139597833333 0.000195201046666667 0.0570400121166667 -0.00495201913333333 0.190929684666667 -0.026541082 0.0926965864166667 -0.00198554633333333 0.201628772928667 0.1798216596 0.00481104126666667 -0.202786013333333 0.06911252625 -0.303917290233333 -0.0109391316833333 0.351295375333333 -0.0118081337683333 -0.113393331716667 -0.00473055 0.0655627620333333 -0.104234387055 0.048373954 -0.240027309 -0.1569604605 -0.00100464391666667 -0.00165155233333333 0.1417101785 -0.002092495 0.01644610825 0.00271176366666667 0.00208870336 -0.127092078333333 -0.0127429848333333 -0.00216280783333333 -0.00623731683333333 0.00135768166666667 0.0390680868333333 -0.00072553772 -0.0374959356666667 0.0597593398666667 0.0850093925333333 0.0891230264666667 -0.00130899483333333 -3.79371116666667e-05 0.028916446 -0.0448565543333333 0.175130533826667 0.000907240455 -0.0211899529833333 0.0601065057833333 0.0273072523333333 0.067461755 0.146022358766667 -0.002170488 0.0598521674833333 -0.000171756833333333 0.0969377 0.0860285746666667 0.0255632888333333 -0.111058939883333 0.00164136781666667 0.00574386755 -0.00641655233333333 -0.00258953233333333 0.0945442646383333 0.26186642595 0.174735685433333 0.132571831633333 0.0701592181666667 -0.0529364581666667 -0.10142512455 0.00076876078 0.116228459078333 0.0111012138833333 0.01952432015 -0.0457975163333333 -0.0518594701666667 -0.250538073166667 0.0783148233333333 -0.195727164783333 -0.0779826666666667 -0.1510336164 -0.306790107066667 0.0755265323333333 -0.00191253042333333 -0.0458855162 -0.0411717746666667 7.19739999999998e-05 -0.0836210366666667 0.09976255765 -0.0031703505 0.233958235966667 0.00935245066666667 0.0460759005 0.000615525633333333 -0.221377383 0.0463393377666667 -0.278815107566667 0.261675803461667 0.0303085951333333 0.00231455816666667 -0.00154755441666667 -0.0156175181 0.00262463766666667 0.1685875375 -0.130599736083333 0.113749634 0.0995916718 -0.3143543035 0.0918793544166667 -0.00875830983333333 -0.080498319265 0.0003637097 0.152137302913333 0.0021310665 -0.178169388383333 0.176433470833333 0.0844166001666667 -0.00427766633333333 -0.00029409119 -0.000786695 -0.00285287467666667 0.00333928606666667 -0.0885446386166667 -0.00732815878333334 0.00106431508333333 -0.000552321 -0.320214264333333 -0.153030083666667 -0.000826059 -0.151660192481667 -0.00730163426666667 -0.01578142915 -0.00115973266666667 0.00594136108333333 0.110882633333333 0.0070160715 0.00306017446666667 -0.0256153606 -0.0573751956833333 0.0004391125 0.286345599083333 0.00136872041666667 0.0264554578716667 0.00369713231666667 0.006735426805 0.06850406615 -0.0977361285166667 -0.00257818383333333 -0.00184965366666667 -9.37699133333333e-05 -0.190334830483333 0.0682987148866667 0.00818934466666666 0.0145538685316667 -0.0194853708333333 -0.000708767566666667 0.00375200283333333 -0.0876059503333333 0.000135357221666667 0.000896076333333342 0.00855497378333333 -0.00338253126666667 0.112760054166667 -0.000182366166666667 -0.00449457233333333 0.000298082741666667 0.0271851545 0.130158303666667 -0.100307140083333 -0.0187503618 -0.000633761535 0.03750101845 -0.0907864398333333 0.00301052257166667 3.39933333333331e-06 0.000549048538333333 0.135543582566667 -0.105030931666667 0.002574178 0.0673387823666667 0.0662307890266667 0.114702920666667 0.0671277896666667 -0.000962687136666667 -0.0201232813333333 -0.0017010535 0.078489640475 -0.0950969191333333 -0.0149922793333333 -0.0612710225 -0.000373181666666667 -0.0924937236666667 -0.0283720811033333 -0.107329164283333 0.191691093716667 -0.0336151438333333 -0.047136958755 -0.0903085487 -0.00109013416666667 -0.0530099817333333 -0.0681991626666667 0.00328441666666667 0.000948151666666667 0.0191393183333333 -0.0576400208633333 -0.2955508884 -0.000671279066666667 0.0763867333333333 -0.0727255041666667 -0.0640114820916667 -0.0702289115 -0.00190475354533333 0.0714915950333333 0.0796471428333333 -0.108500220156667 -0.0318548278333333 0.00880588515 -0.00152146818333333 0.0001637995 -0.0284192736666667 0.0018083175 -0.04329346825 0.0605006833333333 -0.0771204865 0.0282821675758333 -0.00388260091666667 0.0701833713333333 0.0625319633333333 0.00849948741666667 0.0519440679666667 -0.0514635701666667 0.0401498758333333 -0.103571491866667 0.00122380666666667 0.1059011045 1.18683333333333e-06 -0.00507400216666667 -0.149683245 -0.0022093565 0.0005676183 0.000172185083333333 0.0033546985 0.0646173370016667 -0.0329422054183333 -0.1412632195 -0.294752232633333 0.166689677166667 -0.0595145935 0.4044234805 0.125881975865 0.125831719016667 -0.0896329464733333 -0.0399935458033333 0.0170372038733333 -0.0026037261 -0.0035695885 -0.138369008166667 -0.251654539166667 -0.0700021881666667 0.00733455539 -0.0389393150916667 0.005246952 0.140682483666667 -0.0996486967333333 -0.0503199905833333 -0.00710505399999999 0.108261269166667 0.00123197833333333 -0.0518320376666667 -0.0208752013116667 0.0068321911 0.00439196676666667 6.69465433333333e-05 -0.00467504 0.0220148444833333 -0.000136721 -0.002067561 -0.149355015166667 0.00199584216666667 0.0175018916666667 -0.00120411105 0.00636887066666667 0.04807336205 0.071560649575 -0.132254522166667 0.000156505055 0.00278828360333333 0.0381804451666667 0.123554300833333 0.000460955821666667 -0.0473594666666667 -0.0487572887833333 -0.00269105333333333 -0.0644249954833333 -0.0006470764 0.161515586666667 -0.108781376 -0.000323626603333333 -0.118526027166667 0.00145291426666667 -0.0518487133333333 0.107859642 0.000378567 0.0586722876366667 0.0144687331333333 0.0727500003216667 0.0037530449 0.121073135783333 0.0032853985 -0.058200187 -0.08396592365 0.1698898605 -0.0001003076815 -0.00494761966666667 -0.0531589375 -0.152664075983333 0.068252897905 0.0541089183333333 0.0951815073333333 -0.0334469091 -0.0532050861666667 0.0270890315166667 -0.000181669066666667 0.00779697016666666 -8.7743e-05 -0.0131718709833333 -0.213119041541667 0.0945639141833333 0.199140754 -3.2603358e-05 -0.000120305066666667 0.0617264425 0.135100875166667 0.000727709166666667 0.04355287885 0.0729970525 -0.00207776481666667 -0.00757121716666667 0.12717016405 0.158280886316667 -0.00406324931666667 -0.048777585 0.08709196735 0.000374311316666667 -0.00013621462 0.0608841812166667 0.00086249525 0.135878425633333 -0.0422057813333333 -0.0326282067333333 0.0038001326 -0.0002883169 0.0293762861666667 -0.0921437096666667 0.0360686136 0.118959465083333 0.00590393183333333 0.234659507266667 0.00491585986666667 0.060878412545 -0.243473193333333 -0.0011182805 -0.195719212116667 -0.0175058806333333 0.000192786 0.129734514628333 0.186205713 0.00243319475 -0.11488065639 -0.0452915273166667 -0.0601938185 -0.01209374655 -0.028517548 0.0277011298333333 0.00158719173833333 -0.006712486 -0.0011915255 0.00338095783333333 0.0540594755 0.0841433048333333 -0.00249150033333333 -0.0999717425 -0.000135243616666667 0.00617491315 0.000983619833333334 0.0810051036333333 -7.12594333333333e-05 0.0451497284396667 -0.0991896459166667 0.0889115457383333 -0.0682459618333333 0.018267979065 1.94538166666667e-05 -0.072120367 -0.002700624545 -0.00165955856666667 -0.004307693 -0.129204818933333 -0.00031144365 -0.00229720333333333 -0.10607719205 -0.074127104877 0.00172979205 -0.00961899173333333 -0.106123921666667 -0.064880067 0.00346885833333333 -0.135843852795 -0.0362493918333333 -0.2297060585 -0.0964516011666667 0.0444159484833333 -0.0811680344333333 0.0403381493333333 -0.00765541466666667 -0.0686823112666667 -0.00201844266666667 -0.000270368 -0.073256245 -0.059852732 0.033529767355 0.0142645811833333 0.00651901783333333 -0.0300410685 0.02643586325 0.00314831 -5.22026666666667e-05 0.000235890266666667 -0.0514098894333333 -0.0259109933833333 -0.0786485715833333 0.0485161823333333 0.00777320723333333 -1.82216666666555e-07 -0.0263771889166667 -0.00161875016666667 -0.001924913 -0.00149649057166667 0.005888445 -0.000312738058333333 0.0981213545 0.00815070316666667 0.0134383145 0.122571075833333 -0.000585771933333333 -0.00138979483333333 -0.02615515895 0.152760057163333 -0.128453104633333 -0.0844112333333333 -0.000539655316666667 -0.000810347666666667 0.00109310116666667 0.05403775265 0.00468740333333333 -0.00678799516666667 0.156050820833333 -0.096554770205 -0.00362732983333333 0.08789753345 0.124044830293333 -0.304969150666667 -0.0660415911666667 -0.246182583333333 -0.0654880935 -0.000145120071666667 0.000964288683333333 -0.11258549655 -0.0015399585 -0.045668122335 -0.00176985113333333 -8.93265000000001e-05 -1.69257166666667e-05 -0.00140987986666667 -0.0005379665 0.00169570653333333 0.00191879751666667 -0.000761726666666667 -0.0206612776833333 0.0478059352166667 0.163669335 -0.00262804683333333 -0.0062805515 0.000149038866666667 0.0006230635 0.242249669166667 0.0108330428333333 0.0040810761 0.00183222866666667 0.0502801065 0.0089735345 0.0138008038666667 -0.0435490943333333 0.0055114485 -0.0017874143 -0.0210677151666667 -0.00193113861666667 -0.00129354766666667 0.00260501616666667 0.0276828523166667 0.00247452283333333 -0.276003627833333 -0.0498768880166667 0.0557952330833333 -6.4245e-05 0.000109818833333333 -0.15174612465 0.000243705433333333 -0.0696340868333333 -0.0002431855 -0.0665800601666667 -0.0343056266666667 0.00208984355 -0.0469082834666667 -0.0593888064016667 -0.0120787281666667 -0.0145965818333333 -0.0522959039166667 0.1516356643 -0.00168165723333333 -0.0807836703333333 0.0840630543666667 0.195435101666667 -0.000189610283333333 0.000190847983333333 0.05484762805 -6.47367e-05 -0.149720868833333 -0.0219734233833333 0.00249656833333333 0.0021222295 0.2692280464575 0.0006174069 -0.00104105291666667 -0.107500992038333 0.169694473333333 0.0227594503333333 -0.0440061453333333 -0.00107786466666667 -0.00193993496666667 0.000547126 0.0979686214583333 0.0674433561666667 -0.0866890371666667 0.0957704194833333 0.00187860816666667 0.00126890476666667 0.1824023057 -0.00237904833333333 0.155896119845 0.0528817431666667 -0.0803428116666667 -0.158635285333333 -0.189025720016667 0.0431586153333333 0.00135370275 -0.00257475523333333 0.246694675716667 -0.00453138783333333 -0.0239363068 -0.0314058784 -0.000870802128333333 -0.00377293143333333 -0.002082046 -0.0671629865333333 0.0219890501166667 0.106064209208333 0.0011351199 -0.0266854956166667 0.15246212225 0.08529673535 -0.002158619 4.60812133333333e-05 0.00164612181666667 0.0439862666666667 0.0239486833333333 0.03969537 -0.03727798445 -0.0149440031666667 0.0853017737166667 -0.056430212 -0.00130910258333333 0.111331350666667 0.0702661788333333 0.0388697716 -0.108728089216667 0.000463619483333333 0.0759816738333333 -0.117411604893333 0.07005163203 0.151550502583333 -0.111332028 -0.0877326522666667 -0.0134394015 0.0155233988333333 -0.25300892045 0.0626047236666667 0.0731427388333333 0.152193810966667 -0.0808047553833333 0.000532188283333333 0.00367135266666667 -0.0127078321666667 -0.11944707213 0.00023327594 -0.0592631939666667 -0.261671853833333 -0.000672959803333333 -0.0335439493163333 0.133321655833333 0.000170286666666667 0.000766513066666667 0.180618974683333 -0.0299355148333333 -0.110295040833333 0.0158517509083333 -0.0912341896666667 0.02307932334 0.00290876016666667 -0.0403315267333333 0.00610112165 -0.0234622589666667 0.0206638395 3.883158e-05 0.0029051005 -0.333893036833333 -0.211243612066667 0.00032404355 -0.0255898054 -0.0900973414166667 -0.1301174245 0.00412209566666667 0.1033913103 -0.00351722049999999 -0.0934439814666667 0.0106250243333333 0.0179808816666667 0.086157403 -7.80414833333334e-05 -0.045223847 -0.0753503943366667 -0.075647636 0.01924154025 -0.0603378709066667 -0.0904481939333333 -0.150041952666667 0.135861733666667 -0.119279923663333 0.102064500183333 0.05839789 0.000434660666666667 -0.222283752 -0.00605161845 -0.10796077 0.0408447218333333 0.000481924666666667 0.00949598966666667 -0.00428957268333333 -0.00270664476666667 -0.0553936376666667 0.107083605666667 0.00204613133333333 -0.1012978665 0.0563013032866667 -0.078422350885 -0.00162858306666667 -0.0281630463333333 0.0466127577333333 -0.007275071 0.00506451566666667 -0.0699638688333333 -9.17193333333334e-06 -0.0202197010166667 0.00878126002166667 -0.000931957566666667 -0.183213147733333 0.116170309419 -0.000120518166666667 -0.000456138166666667 -0.0142456916516667 -0.000309847866666667 0.0823771794733333 0.0168158608333333 -0.0883676685833333 -0.101027598233333 0.00453269616666667 0.02545553995 0.00761572833333333 0.0223408399155133 0.103109402233333 -0.0631827776166667 0.110980430333333 4.421645e-05 -0.0535642402 -0.193981726183333 -0.000490813183333334 -0.103211338833333 0.0067479 -0.0539075237176667 0.0986452053166667 0.00181899566666667 -0.000123562166666667 -0.0204315865333333 -0.0251798584833333 0.0772849883333333 0.0162540046066667 0.001208498 0.000504266166666667 0.0560435166583333 0.1120425595 0.0730790291566667 0.0836461487333333 -0.0293435971666667 9.89371666666664e-06 0.029534512 -0.00502428596333333 -0.139937804 -0.10582015028 -0.104012032233333 -0.186861640763333 -0.12742488541 -0.0866648064 -0.000653967166666666 -0.00497185133333333 -0.120118281933333 0.0178220846666667 0.143285579516667 -0.0814773093333333 0.000983853716666667 0.18265455005 0.0251436546666667 0.0316458966666667 -0.0031080438 -0.00193301766666667 -0.110236665333333 -0.219655690666667 0.000436894666666667 0.0004507083 0.0562037708833333 0.108079808566667 0.114173774733333 0.011566213 -0.0425228597666667 -0.001158255 -0.0079397259 -0.0907752953333333 0.000916182466666667 0.000247595235 0.000535190166666667 0.122811191378333 0.00341174433333333 0.000264523166666667 0.05210021925 -0.062740116 0.00540686333333333 -0.00590003783333333 0.0189990090266667 0.167237743066667 0.0958980717761667 -0.00145833753333333 -0.049534552125 -0.0281138840978 0.0847168698616667 -0.00193331848333333 -0.000859576666666667 -0.156092056 0.0026856695 -0.00228857733333333 0.0686543514316667 0.00154405116666667 -0.0410087529256667 -9.50951511666667e-05 0.0199650525833333 0.115858165061667 0.170491265833333 0.06016897892 -0.176906993833333 -0.003202083 -0.0411080426333333 0.14521149235 -0.00593707566666667 -0.085572642 -0.0333452575166667 0.213938515666667 -0.0538658518666667 0.01023781087 0.0391102083333333 -0.00041604245 -0.134421167083333 0.0130746656666667 -0.0402012461666667 0.0293597218 0.00270272416666667 0.00236396666666667 0.113534386216667 0.101560813333333 -0.00210537616666667 -0.01232542785 -6.4148e-05 -0.000836352175 -0.0782720905166667 0.06180978375 0.0207908172333333 -0.00164889831666667 0.0012596665 -0.0489638532333333 -0.0623982726666667 0.00015387441 0.00012639625 -0.139684020033333 -0.0135722386666667 0.0069393815 -0.111640405 -6.437075e-05 -0.000684199983333333 0.047000224525 -0.0365881583333333 -0.200930116666667 0.228707707 0.116855429366667 -0.00613521016666667 -0.2391959715 -0.0259838384766667 0.153387612166667 -0.0897954375833333 -0.00284483646666667 0.000106241666666667 0.00319681683333333 0.000756229516666667 -0.138173385666667 -0.000677161 0.04318939 0.000441516183333333 -0.00297695866666667 -0.01149475598 -0.149583233866667 0.145724254666667 0.109084972316667 0.0752106075 0.00762425016666667 0.00777221033333333 0.000812881068333333 -0.00109914095 -0.11192705085 0.245043878666667 0.00514289116666667 -0.0844983816666667 -0.000122366333333333 -0.0752254881666667 -0.00124490006666667 -0.0477153394 -0.0194243285333333 -0.16741551735 0.08375951525 -1.9317795e-05 0.0796872335833333 0.0377177244133333 0.0627739839833333 -0.0831387868333333 -0.00211604916666667 0.0357365179166667 0.0210365932166667 0.0397686931666667 0.00318402816666667 -0.00564065333333333 -0.0002945166 -0.0960296199833333 0.000878236816666667 0.000973089805 -0.0978345124083333 -0.213005007833333 -0.00131531366666667 -0.0233587793533333 -0.00336752163333333 -0.0260413933333333 -0.00015915971 -0.0237711328333333 -0.0824742188166667 0.0540860145166667 0.0299329112666667 0.0482436258333333 0.338939506283333 -0.0743983423333333 0.0269659328333333 -0.00359011712833333 0.25855088853 0.00348520113666667 0.122469495 -0.0768534473523333 -0.127429492906667 0.000172384133333333 -3.45781966666667e-05 -0.168442258316667 -0.16661762 0.0439537986666667 0.00126926886666667 -0.14994082 0.00943093066666667 -0.0813000861666667 0.0100781751666667 -0.0473717595 -0.03289819421 0.000484722433333333 0.00234941698666667 -0.105078311455 -0.104224706693333 -0.21833970743 -0.00807300599235 -0.0630940751666667 -0.0641405447266667 0.00256315033333333 -0.191749806666667 0.000597491666666667 3.77619866666667e-05 -0.1402657864 0.0486823551666667 0.251587263866667 0.0380211501666667 0.0616127845 0.0350792350366667 -0.000578212805 -0.0781187631666667 0.0008033255 -0.1727188711 0.00172929783333333 0.000281213283333333 -0.0544734903833333 -0.147549229133333 0.0007721107 -0.000215453633333333 0.000843963333333333 0.0987370471 2.16173333333334e-05 0.00604617566666667 -0.000362265416666667 0.00665428593333333 0.0028295373 0.001678076 0.000874774833333333 0.0908912388333333 -0.05073269855 0.0928929813833333 0.108990658833333 -0.15462086359 0.0293171861633333 -0.0397285939333333 -0.05816378 -0.00555170247 -0.000858839833333333 -0.194126975066667 0.0840636138333333 7.63090655e-05 0.0583461361666667 0.297650248666667 -0.0781659308666667 -0.00134246788333333 0.150021176543333 -0.0013472678 -0.000463756816666667 0.164252518333333 -0.186280877166667 -0.0732771706666667 0.0889314003666667 -0.0377321814833333 0.0033942265 -0.00209723331166667 0.0394662421666667 -0.244903018166667 -0.004410608 0.00562352216666667 -0.0655106503333333 -0.1031866545 -0.00255974233333333 0.000470294033333333 0.00465428416666667 -0.0161697355 0.0942601028333333 0.00035850565 0.0537750602333333 0.0930403525 0.00565810183333333 0.0223180741666667 -0.001885015 -9.77816666666666e-06 -0.0709535718333333 0.0673299382666667 -0.0848050273333333 -0.000647103833333333 0.00117774176666667 0.0567879623416667 -0.0973848003666667 -0.1104640777 0.0131525133333333 0.158968006 0.0938339185 -0.0309754286166667 0.00548929983333333 0.000873223445 0.000328297733333333 -0.0177567388 0.00596130695 0.0832042492 0.0003228542 0.000435307798333333 0.086262262955 -0.10190149665 -0.0644639001333333 -0.0696256427 0.000252745333333333 -5.96779999999998e-05 0.0202305128833333 0.0738378548166666 -0.0308411816666667 0.16264041 0.00155429971666667 0.000570298333333333 0.000354056518333333 0.000351285583333333 -0.27454113 -0.1120725365 0.0818712408333333 0.0008990579 0.00829083166666667 0.213198212283333 -0.1439781146 -0.0919208816666666 0.000428281533333333 0.000117212583333333 -0.0348099080833333 -0.00169761383333333 -0.00121809166666667 0.1109299919 -0.0421541183333333 0.0866716289166667 -0.0243141603333333 -0.0658782055 -0.00691318683333333 -9.11424666666667e-05 0.03317834441 -0.000225553758333333 0.00222683551666667 -0.109692689266667 0.0562701257016667 -0.0368381068333333 -0.00195338433333333 0.00242640658333333 0.0248398018333333 0.118281488933333 0.111510445 -0.000489282333333333 0.035961866155 0.0007439459 -0.00517257616666667 0.111174030448333 -0.0186304504716667 0.000859543033333333 -0.33100855125 0.000340943128333333 -0.002204787875 -0.0465757643666667 0.0654731065 -0.0664371746333333 0.301770614 0.0477746402666667 -0.157737432983333 0.000926278133333335 -0.000593124316666667 -0.212595643166667 0.055613736 0.0467552123333333 -0.237283031033333 -0.00301466866666667 -0.182968315166667 -0.112593206416667 -0.16800572455 0.00725076583333333 0.0186842603666667 -0.0912279335 -0.027579857 -0.00107803016666667 0.00248768475 -0.00107534721666667 0.0367275848333333 0.120857936966667 0.0755079594283333 -0.0408969465833333 -0.127112547216667 0.0041631013 0.0870037086333333 0.0603637628333333 -0.000219092516666667 -0.00235218533333333 0.000666060533333333 0.0001882257 -0.0850123741666667 -0.00120809586666667 -0.0539426534833333 -0.0902861811666667 -0.00050818445 0.0001794474 -0.000565266353333333 -0.00089744475 0.343883653325 -0.00605433616666667 -0.000243430466666667 -9.8705e-05 -0.0388452183333333 0.0380374836116667 0.0504703770183333 0.000599167266666667 -0.0441573718333333 0.126452438833333 0.0042443776355 -0.00243105634999999 0.00965888783333332 0.000399388216666667 0.1358478326 0.00033111395 0.14147028695 -0.00059946895 0.035292853255 -0.130908330228333 -0.0284787351666667 -0.0843762018166667 0.0386938118666667 0.130936424283333 -0.0927787847021667 0.07615525 0.00224601316666667 -0.000800325333333333 -8.49308166666666e-05 0.0877376736333333 0.249609485166667 -0.0011809703 -0.222432527816667 0.09536966255 0.000548599083333333 -0.0017264935 -0.014850038 -0.050450940305 0.0395934575766667 -0.00287219266666667 0.0285983173666667 0.0606855503333333 -0.177588893333333 0.129902371788333 0.000632150021666667 -0.0011623905 -0.0007814473 -0.0134903545333333 -0.120031390453333 0.00107141573333333 -0.03178239707 -7.22367516666667e-05 -0.00165806666666667 -0.0042795709 0.163212544233333 0.201212258666667 -0.035875687 0.000382380935 -0.00677683633333333 0.0461883981666667 0.0001368728 0.0245047421333333 -0.0235354773441667 0.158909225233333 0.0956279542833333 0.157324378944167 -0.00719359055 0.00225781686666667 -0.0430855072983333 -0.305237078333333 0.0003316169945 0.0069093647 0.00952293278333333 0.0827248369166667 0.00501891685 0.00105877433333333 -0.0332793333333333 0.006605885655 0.0236435752 0.00618011983333333 -8.96651666666666e-05 -0.00307302023166666 0.002372517555 0.406918843466667 0.0401781227666667 -0.124402319653333 0.177372544933333 0.00553807523333333 -0.002422428 -0.0350061871666667 0.020405448 -0.106533595 -0.0625175435 0.00466189362 0.068431135 0.05733185365 0.00131681101666667 0.03041593295 -0.103242294133333 0.000199793016666667 -0.188107950216667 0.00445206466666667 0.111364791166667 0.1133516645 0.00344198683333333 0.0737517486666667 -0.0553316016666667 -0.006420074 0.001618005 -0.121368610166667 0.0345501853333333 0.0802740574166667 -0.0779251999666667 0.0956638263 0.00366816355 0.00342775771666667 1.88749e-05 -0.01478624895 -0.0459337793333333 -0.0474608691666667 -0.17290763 -0.0630249716666667 0.0617050966666667 0.0263185158333333 0.0247126078333333 0.0594513721666667 0.00698926566666667 0.00366657711666667 0.00241700616666667 0.00663961695 -0.06483476105 0.000358160899833333 0.0181302595 0.125620409 0.0009891258 0.00236000483333333 0.00275216320666667 -0.000221633083333333 -0.0615169706666667 -0.1135631703 0.0257892295 0.0018527775 -0.0815273328333333 -0.0005864575 0.00587311833333333 0.00628595633333333 0.00268154566666667 0.0007580895 0.161259838166667 0.0185200121 -0.00204005833333333 0.0123265481666667 -0.0831600473333333 -0.0058766 0.00338709145 0.0501183675 0.114357305333333 0.00658902983333333 0.0189825903333333 -0.0610721091666667 -0.075346595 -0.000986272333333333 7.18728333333334e-05 0.00775336128333333 0.0012489685 -0.105765486666667 -0.0946211898333333 0.00551371505 0.0034409065 -0.0632042515 0.0810640467666667 0.129553166666667 0.0006855925 -0.06905216961 -0.0798404838333333 0.106626781666667 0.000428833283333333 0.201701553166667 -0.210523376333333 0.00254954 -0.06139987115 0.228716972066667 0.0387667633666667 -5.536855e-05 -0.00089931815 -0.000810372483333333 0.00660771688333333 0.0862118830833333 0.0371006475 -0.00086734641 0.00711058966666667 0.08300830449 0.00112779066666667 -0.114069288833333 -0.314498500763333 -0.000462198666666667 0.0887537449283333 -0.0197310714666667 0.012699102 -0.116012637 0.346407966666667 -0.00316496465 -0.0230110998333333 0.00392421933333333 5.57259333333333e-05 0.00234262911833333 0.0519509368333333 0.129096954666667 0.0672991514333333 0.0972109134623333 -0.000520229987666667 0.00124935125 0.01353761635 0.124571687333333 -0.0451929097333333 -0.0006928826205 -0.130055367333333 0.0681146679788333 0.199652418833333 -0.00676460833333334 -0.03241149 -0.0229842332766667 0.0336812121561667 -9.73554e-05 -0.000971846076666667 -0.24717998345 0.00108446931666667 -0.22636845 0.0664723006183333 -0.000844104501666667 -0.0243721506623333 0.0499934705 0.254947542791667 0.255389774666667 0.166398812 0.2080226045 0.0275189811666667 0.092565801575 0.00119839022333333 -0.00758302933333333 0.00067204636 -0.00362524181666667 0.0814683675 -0.000583541333333333 -0.0457953148333333 -0.05280033 -0.004024323 -0.068248756 0.0072910625 0.005021783 -0.001686034 -0.00241308458333333 -0.112068768183333 -0.117702757833333 0.0270356396333333 -0.112768918416667 0.00206022 -0.00324842281666667 -0.00151260416666667 -0.0112649388566667 0.0535764713783333 -0.000843974883333333 0.137406784833333 0.0017442785 -0.00435693148333333 0.131952260333333 -0.0535611131666667 -0.0021205025 -0.02608546945 -0.0763016231333333 0.000390309 0.0245146406666667 -0.00316496733333333 1.54871666666667e-05 -0.000131954433333333 -0.103130736286667 0.015066401 0.00347145916666667 0.0248097795 -0.000900501666666667 -0.001376321 0.013404718 -0.0161824575833333 0.0385431178333333 -0.0505077935666667 -0.00383418958333333 0.00168724366666667 0.00566549616666667 0.0768563085 -0.000883388016666667 -0.087588182 0.000293006333333333 0.00133142316666667 0.0620082486666667 0.192699166366667 0.0507287458333333 0.00231730633333333 0.0675762894166667 0.000109957833333333 0.0684934651666667 -0.029142332 0.171602446166667 -0.0486715163333333 0.0108037410833333 0.00201526511666667 -0.000668073148333333 -0.000347291333333333 -0.0362939631666667 0.00126443453333333 -0.00156835876666667 0.071646643 -0.00440127093333333 0.0033807755 0.00286386866666667 -0.0019672215 0.00210595266666667 0.0898454426666667 0.194630681833333 0.09385365 0.00616229666666667 -0.00692715833333333 -0.00174872353333333 -0.00058691215 0.00133034793333333 -0.014740059 0.0630000473333333 0.1145510247 0.000371404 0.0005930585 -0.0302381948333333 -0.000652340166666667 -0.00226881333333333 0.00174818943333333 -0.0107698376 0.0458131565 0.0808076296666667 0.00131068133333333 0.006767679 -0.0829696943333333 -0.0047586445 0.082472874 -0.14511223305 0.00643220983333333 -0.0778036938333333 -0.00125083956666667 -0.0675509905 0.0596235606666667 0.00664141431333333 0.0422955731183333 0.0117302430283333 -0.106278248333333 -0.105404685 0.00772854466666667 0.0669729989166667 -0.00142007633333333 0.00129415166666667 -0.00115992355833333 -0.0716553733333334 -0.000150352676666667 -0.063951075 -0.04462689565 -0.0385128611166667 -0.06581651785 0.00225573286666667 0.0007502051 0.0004283967 0.0156037866666667 0.00023352585 0.087989462795 0.00437576483333333 0.0691490730333333 0.198663955 0.0773942116666667 0.001053022 0.03214642756 -0.0004730454 -0.0692902901666667 -0.0728799690166667 0.00922463266666667 0.001000323785 0.13980733835 0.00026586905 0.00072832815 -0.000624455666666667 0.00114957133333333 -0.000451223833333333 0.00143056938333333 -0.00189991528333333 -0.0544239178333333 -0.003328919 0.00474189166666667 -0.00212096166666668 0.190358288833333 0.0914677672616667 0.000727464333333333 -0.14802367485 -0.148844382016667 0.0108610759833333 -0.000560782066666667 0.00381804 0.0587809771666667 0.0101910016 0.00643371783333333 0.000681011666666667 0.0112198361333333 0.0313703986666667 0.0059353225 -0.00358480783333333 -0.103218066796667 -0.000173329666666667 0.0157389482666667 0.000726754283333333 -0.165254356283333 -0.0220203786666667 -0.0507586123666667 -0.00162114316666667 0.0103857366666667 6.91266666666667e-05 -0.294987190166667 0.0409715331666667 0.010242773 -0.07718393 0.002354329 -0.099996940725 -0.0413488789666667 -0.0512774511666667 0.0559880039166667 -0.000445997946666667 0.026012180365 0.103083736333333 -0.00285354683333333 0.06530788425 0.02404297995 -0.00244848316666667 0.040151888845 -0.00404413 0.0724580307633333 0.134571509783333 0.150266706166667 -0.0360322645333333 -0.153257289525833 0.197267252733333 -0.00132045778333333 -0.131132095833333 -0.2847096091 0.000579100666666667 0.0529671588333333 -0.0817541976666667 -6.79538333333333e-07 -1.61115000000003e-05 0.260739540166667 0.000152842416666667 -0.0701914416666667 -0.0198269845 0.0614439347166667 0.12758346003 0.00333673805 -0.13396658897 -0.0908632798333333 -0.00309533766666667 -0.0012147645 0.133866669966667 -0.169029026415 -0.123291477333333 -0.00540664183333333 -0.07692715005 -0.0091667382 0.00162342766666667 -0.207632530533333 0.0023809995 0.0201578766666667 0.00187005 -0.06058798575 -0.04747197085 -0.01020444335 -0.00351397725 -0.0272473741666667 -0.0700959216666667 0.044465725 0.00885692916666667 -0.00105600585 0.0819989646333333 -0.106418112333333 0.05225976095 -0.00581212821666667 0.141507713833333 0.00181190216666667 -0.0778462133333333 -0.0747279633333333 0.0678945848333333 0.000839832616666667 0.0150861925 -0.0580596915 -0.08947680095 -0.000847294483333332 -0.0614094768333333 0.0446461443333333 0.000310303616666667 0.00461916061666667 0.00302263616666667 0.000721576216666667 0.00514055073333333 -0.0885941787166667 -0.0199254375166667 0.0114866778 0.0424732377666667 0.1542808935 0.00696818433333333 -0.141889040091667 0.226196775833333 0.006591468 0.073311768 0.00768303666666667 0.134077302666667 0.00046169265 -0.0691204555583333 0.00303991866666667 -0.0445002163166667 -0.07670013565 1.13286666666667e-05 0.0194200111866667 0.09344854585 0.109677962666667 0.000283618125 0.0911856586666667 -0.132089002333333 -0.224880356733333 0.000987285666666667 0.000187133326666667 0.0619524141166667 -0.0110457851666667 -0.007059732 -0.00062810715 0.051003081 -0.2606795794 0.0016906525 0.00202355723833333 -0.1016254559 -0.0555370106666667 -0.124482206933333 -0.199864739966667 -0.0352831917666667 0.0196445394216667 -0.222201385333333 -0.00172720485 0.0520854485616667 0.0337495016666667 -0.00414228566666667 0.010274185 -0.103504478 -0.00479979234666666 -0.0215124283333333 0.068073753605 -0.030089065166 0.220820615833333 -0.0296402131666667 2.53913333333334e-05 -0.175853715016667 1.42033333333334e-05 -0.0460932553333333 0.00025573448 -0.00065239 0.05548884068 -0.0230897171666667 -0.000629898 0.0057942365 0.0311753828333333 0.00109502033333333 -0.01911659495 0.00244871783333333 0.00468204616666667 6.86258166666667e-05 -0.00023702705 0.0137168261666667 0.0873328550533333 -0.021989495 0.0931257456333333 -0.216631424415 0.00285037016666667 0.0849639481166666 0.0581947383333333 -0.00103671208333333 -0.00136672433333333 -0.000384509566666667 -0.000853654833333333 0.00216054541666667 -0.00233552483333333 -0.00112924833333333 -0.0929596321083333 -0.0950805398333333 -0.000136457166666667 0.0244833158333333 0.000310975166666667 -0.010315937 0.204862834666667 -0.0121448697833333 0.0456556179333333 0.0336425834666667 4.67164383333333e-05 -0.00722853766666667 0.00162369683333333 0.00889299371666666 0.00882152 0.000771943333333326 0.00779910666666667 0.0144871007833333 -0.120875198 -0.00781008033333333 -0.0938113346666667 -0.0947768576966667 -0.06321494 0.114364276633333 -0.00445134766666667 0.0450150283333333 0.000747176116666667 0.000797451233333333 0.0458701191666667 0.000693962513333333 -0.000396064751666667 -0.0899416373333333 -0.0650248616666667 0.0221017393333333 0.0734296483333333 -0.0222859321 2.8822465e-05 0.1289244901 -0.0189557213333333 0.07816740495 0.181865345333333 -0.000465692066666667 -0.00476441005833333 0.000761248295 0.00299106616666667 -0.0802758434833333 0.00380955416666667 -0.00156136333333333 -0.0103122761666667 0.0612111333 0.0617620031666667 0.136887870016667 0.00340182983333333 -0.0329013841333333 -0.00086049614 -0.0484977043333333 0.06219628805 -0.000146142785166667 -0.0927504386833333 0.0618851366666667 -0.170167940533333 0.0271781190333333 -0.2426436955 -0.0728478707516667 0.00391693383333333 -0.00457518066666667 -0.0746040653333333 -0.272689928416667 -0.0783506435833333 0.000681135666666666 -0.0216513651666667 -0.0895091293333334 0.134615246716667 0.0144877628 0.0534876148333333 -0.166539808333333 0.0478596324566667 0.120514098516667 0.0876806956 0.016267597 0.020806003065 -0.0713015486666667 0.00076599255 0.104917738833333 -0.00202066 0.013332619 0.000173966666666666 0.0713158027791333 0.000939986166666667 0.0054933724 0.165996681866667 -0.000101842083333333 0.000707138666666667 0.191608125083333 0.18648206 0.0674621638333333 -0.2093998315 0.13669858925 -0.00353540633333333 -0.0289999473666667 0.0641273706166667 0.000796201739666667 -0.00712108316666667 -0.000196542333333333 0.00597518866666667 0.00232617933333333 -0.0371645623666667 -0.00252907544166667 0.135897215 0.0690799833833333 -0.0190102843833333 -0.02578131269 -0.0547533424333333 -0.048411616535 0.00257458666666667 0.125914397166667 -0.0465113202166667 0.00217823416666667 -0.0785878142666667 -0.0514559001666667 -0.104138993833333 -0.00788587266666667 -0.00972590260666666 -0.117400459136667 0.00918851251666667 -0.0429456434166667 0.0729619165666667 -0.0476267107833333 -0.12134284 0.191718809236667 -0.138537520366667 0.001888641595 0.0405295601073333 0.02687107687 0.0350582363833333 -0.04594959315 0.111402080333333 0.0363297852 0.142194906166667 -0.00270172408333333 0.0024905815 -0.0165218432666667 -0.09818763685 -0.0581574313333333 -7.32069e-05 0.003627856 0.00425590903333333 -0.0491904050166667 0.126539716333333 0.0005266942 -0.012276838295 0.123990625366667 0.00106479255 0.000642438166666667 0.056755579 0.0833296825666667 0.0521380691333333 0.0686711921166667 0.205870183666667 -0.0820208157966667 0.212486688166667 9.00808833333334e-05 -0.112710142166667 0.1734754156 -0.018046905 0.0705851213 0.0113366843333333 0.102945108136 -0.00270700166666667 0.138959529666667 0.106791275333333 0.209114705 -0.000481813266666667 0.00211129516666667 -0.0799953163333333 0.01772752915 0.00286648661666667 0.00110789416666667 0.07956931688 -0.0589245005166667 0.114681676333333 0.00277883646666667 -0.0457585685596667 -0.0397083153166667 -0.000952917 -0.134821824816667 -0.0824437901666667 -0.0354845611833333 -0.00582465983333333 0.000555984616666667 0.155666602371667 0.0511309316 0.133614182133333 -0.166410052448333 -0.00492212145833333 0.298234783833333 -0.0731692728333333 -0.000286069983333333 -0.0650309549666667 0.00316274828 -0.103662901666667 6.8728e-05 0.00244967265 0.0062177015 -0.255919107533333 -0.0719404266666666 -0.02517320485 -0.02771726275 0.00340465583333333 0.0807068846666667 -0.116098767766667 0.00590723551833333 0.0991903784316667 -0.0555915055 -0.0463397443333333 -0.0489781469166667 -0.0851807364066667 -0.0796568271833333 0.00299526286333333 -0.0203975550833333 -0.0140210095833333 -0.0401217943666667 -0.0663099866 -0.113201624166667 0.08333371755 0.0782600588816667 -0.119858237981667 -0.112556986765 -0.00192255006283333 -0.00125709543183333 -0.00387618666666667 -0.0328751775166667 -0.0597071246666667 -0.0782800227516667 0.103750553333333 -0.0253583324316667 -0.0443389724666667 0.0521392473333333 -0.0278834515 0.00135173466666667 -0.02264792695 -0.200650179816667 -0.0279327978833333 0.00230133548333333 0.185468241666667 0.0568452049166667 0.112984743216667 0.0311479929833333 -0.00251986193333334 -0.0037964175 -0.00206777666666668 0.0482892406833333 -3.89271333333333e-05 0.000169557683333333 0.00440314921666667 0.000622243 -0.0101846916666667 -0.00563523316666667 0.000654098751666667 -0.204295375883333 0.001092126095 0.0482054016666667 0.00923747636666667 0.0005990375 -0.0754041855633333 -0.000887967666666667 0.0611296911666667 -0.11858207535 -0.0480819694816667 -0.000897585666666667 -0.00227527983333333 0.03624255145 0.00185773573333333 -0.000415251516666667 -0.183878850666667 0.00130468683333333 -0.140597772966667 0.000122846517833333 -0.00496866866666667 0.0994021998333333 -0.00483345333 0.0573531168333333 0.0187481531833333 0.00556039233333333 0.192744700083333 0.0353931678283333 0.129791292033333 -0.000500820133333335 0.001983823 0.0732982106833333 -0.0465218029333333 -0.0447686737833333 -0.0255986861733333 9.37308166666667e-05 -0.0917054169 0.0957440291333333 0.0466439005 -0.151864601833333 0.0459515012 -0.000184999708333333 -0.07390856608 -0.00885545711666667 -0.0129156862833333 0.00265514871666667 0.109358281016667 -0.018641915 -0.037245996 -0.180854814683333 0.0147618038833333 -0.0829144088833333 0.0100536705 0.023078022 -0.00048024795 0.0013413295 -0.376836876833333 -0.07890803 -0.007217927 0.000140727733333333 0.00277248966666667 0.0308240990666667 -0.00459276926666667 2.45431e-05 0.0014611882 -0.00130509166666667 -0.00170798206666667 -0.0147173346 0.090450635 -0.235501382333333 -0.00233755966666667 -0.00453602916666667 -0.0308371814833333 -0.00034211 -0.103954860333333 -0.168758783333333 0.040189945 0.001370417 -0.1835464955 -0.0239044525 -0.0248819115666667 -0.396663621666667 0.000170625716666667 0.0591263048666667 0.000588644966666667 0.0632399238333333 -0.0447521953333333 0.000938604666666667 0.029693251 0.0436337203666667 -0.0789429948816667 0.128865077416667 -0.000325325905 0.0617693056666667 0.00239292216666667 -0.0031199905 0.00515090441666667 0.146284228166667 -0.0864337615833333 0.00104951366666667 0.216916949166667 0.0166964043333333 0.01300397275 -0.00448788216666667 -0.0393710748966667 -0.01623398385 -0.0336620045516667 -0.109522667616667 0.001045362 -0.00464431666666667 -0.000319637216666667 0.002860547 0.00212337766666667 0.000910206333333333 -0.0104024655 0.122410537766667 0.350576812273333 -0.06675955745 0.07588495 0.149349406116667 -0.0850354216666667 0.113183987583333 0.00028396943 0.0987943154733333 0.00149063541666667 -0.06121664115 0.06104289984 0.213713193533333 0.300758172333333 -0.00101055233333333 0.110427409666667 0.00837821716666667 -0.0185059893166667 -9.4386e-06 0.000818039133333333 -0.0339893874066667 0.1884452 -0.0769463073333333 0.0003112864 -0.00510957235833333 0.0297071851666667 0.00043755505 0.00689793783333333 -0.0307412358166667 0.267317155 0.004445986 -0.0600370313333333 0.0741775785833333 0.0701449771333333 -0.00654252745 0.0369260083333333 0.00134826716666667 -0.08017349235 0.124798013916667 0.0591519743333333 -0.0182092110833333 -0.0639320088333333 0.021024641 -0.00016834 0.00311556 -6.636585e-05 0.0570140056666667 0.0469404853333333 0.181789662666667 0.0388341006666667 0.00726476288333333 0.122811160333333 -0.00974851688333333 0.149709845651667 0.000926415666666667 -0.0764854071666667 -0.00551729991666667 0.005975971 -0.000383425966666667 0.0012302885 0.0901043353 0.00480164183333333 0.142784112378333 0.163251169401667 -0.00182192666666667 0.00943689966666667 -0.000244495716666667 -0.00252467826666666 -0.00528226416666667 0.0102521882316667 -0.0369783095 -0.00129000583333333 0.0594792706666667 -0.0052317625 -0.0890799157166667 0.0004356805 -0.0559991956666667 0.00351345716666667 -0.175875283533333 0.0279933843666667 -0.0248875978833333 -0.100508474883333 -0.000430520166666666 -0.00364384658333333 0.0897858762333333 -0.0007334845 -0.164104695755 0.00242305776666667 0.125828949933333 -0.0462612667666667 0.0253345355666667 0.0926865716666667 0.00046063505 -0.00352372333333333 -0.0593857316666667 0.0691102118333333 -0.00295593778333333 -0.0856779276183333 -0.0008372305 0.0009695454 -0.000961758666666667 -0.00145040983333333 -5.71930766666667e-05 0.1396614755 -0.00162744981666667 0.000428476333333333 -0.00301450861666667 0.276448409 0.1285643761 0.141881771833333 8.07213333333334e-05 -0.0180084746666667 -0.000909667891666667 0.000585703933333333 0.258829414166667 -0.1046140935 0.00932400583333333 -0.116626852483333 0.0825383338166667 -0.188371121666667 0.00677729566666667 0.05101887 -0.001743361 -0.0079345725 0.00344542966666667 -0.00177566566666667 -0.00109507166666667 0.034851689 -0.00177112566666667 0.00137271983333333 -0.0110411243333333 0.0131688501666667 -0.001089429 -0.174779843833333 -0.000886309166666667 0.019995046 0.151568423666667 -0.0693658679333333 0.00150685975333333 -0.17393093365 0.0252160414333333 0.0791026991666667 -0.0815410281483333 0.328319057666667 0.0283325134833333 0.0828656266833333 0.000329121333333333 0.0001165215 -0.0498284389 7.62448e-05 -0.0865250555 0.0373794894966667 0.193186304083333 0.00207669963333333 0.00174079883333333 -0.0177852994833333 0.05820633275 0.00309524620816667 0.1329427253 -0.0578825905 0.0751175871383333 0.0112520838333333 -0.000651965883333333 0.0814888725 -0.0139548801666667 0.000205949833333333 0.0286491878333333 -0.01433331095 0.00192632174166667 0.0267905885 -0.00551528816666667 0.0239523869833333 0.0025031585 0.107055286 0.102615085166667 -0.0457193377 0.0415079418666667 -0.000350120333333333 0.153809046666667 0.0342855246666667 0.0791802666666667 -0.0010613854 -0.00206910786666667 0.003684097 -0.0932676718333333 -0.0144283607333333 0.0323872893216667 -0.000825635391666666 -0.000191713393333333 0.0282461922166667 -0.0466929734833333 7.78468666666667e-05 0.0001069342 0.149757548466667 0.0466401354166667 0.003543824 0.0114417423333333 0.0007654288 0.0627306332 -0.000317409883333333 0.000105777616666667 -0.0071386461 0.1191912717 0.0582983995 0.2026913064 0.171214044683333 -0.0775095072556667 0.216987039166667 0.0533638085133333 0.304629906683333 0.0702242186666667 -0.202036195833333 0.0865690872166667 0.00058047435 -0.0347470276616667 0.0696453330565 0.167270338333333 0.0251871602333333 -0.000269597666666667 -0.01417777975 -0.000183175166666667 0.1354316719 0.02403038795 0.0293559234333333 -0.0483043814 -0.00132810583333333 0.02962836245 -0.0802205116666667 0.0362005181833333 0.0937966681666667 -0.00406195363333333 0.011779563 -0.0388810835 -0.127397581401667 0.0148274665833333 0.03924204015 -0.08573625165 -0.0388217822786667 0.000201896665 0.0172381879716667 -0.00251553816666667 0.0044642425 -0.0901947396666667 0.0184326419620333 0.0363730245833333 0.2036626701 -0.0189164262725 -0.0998781838333333 0.145956871716667 0.10322537 0.170895024 -0.00148089901666667 0.146896979 0.0116686433333333 0.0248577811691667 0.000483110166666666 0.00600118433333333 -0.0260840397433333 0.080717025 -0.114230096833333 -0.002818433 -0.0156420429433333 0.000265877733333333 -0.0503486018333333 0.180307913333333 -0.0490165299333333 -0.0151299987666667 0.0192634970166667 0.0877830262666667 0.0114964133333333 0.152156619333333 0.0336938217166667 0.0597625028101667 0.000288346331666667 -0.059176563 -0.165249278716667 0.00237088611666667 -0.106325132589833 -0.0015230895 0.0265544815 -0.0791282713833333 -0.01071679116 0.00209925766666667 0.092754868 0.00320773183333333 -0.00586151466666667 0.1602014459 0.0331871262533333 -0.001742293 0.00144076633333333 -0.0977594838333333 0.0353379276166667 0.0671884283333333 0.204747125 -0.0501860676666667 -0.09020254 -0.0118386916666667 -0.00134565059 0.0328606304833333 -0.00519710818333333 0.0262784448666667 0.0499739984666667 -0.0013642135 0.234245243333333 0.13101241125 0.204087431166667 -0.0600658675833333 0.1324160114045 -0.003813761415 0.105319192873333 -0.0525334388333333 0.00252822488333333 0.00100842163333333 -0.00289669166666667 0.118733059666667 -0.0625318476666667 0.0682210575333333 0.00329092966666666 0.165849613833333 0.003932392 -0.000101445066666667 0.0322251083166667 0.0281288464066667 0.0793483161666667 -0.003038852 0.0666981763333333 0.0715401463466667 0.00305063383333333 0.000768381333333333 -0.122510405433333 0.0420047391666667 0.215955415166667 0.0293195875566667 -0.0529782666666667 0.0415227064666667 0.00603665156666667 0.212150755 -0.00141753989666667 0.0140678636666667 -4.95177775e-05 0.116527481666667 -0.241901430066667 -0.148681288333333 -0.0863969194666667 0.000481663 -0.00235686055333333 0.0967681573333333 0.00375186383333333 -0.0279075417033333 0.0598681172666667 -0.000884544883333333 -0.00035126 -0.00061668335 -0.0175610235166667 -0.00672326259 -0.0041969993 0.000132182333333333 -0.001129214 0.0663104123833333 0.00204845083333333 -0.0993553311 -0.0615388066666667 -0.00541031878333333 0.123662446531333 -0.00138850900333333 0.00165702783333333 0.190740985566667 -0.07553777 -0.000455799 -0.0543866668833333 0.00246076033333333 0.00325577116666667 -0.0636523631833333 -0.141884793 0.00671341603166667 0.00122834716666667 -0.0372900539966667 -0.000256864933333333 -0.00516387886666667 -0.00375366533333333 0.0751505353333333 0.2111506235 0.105337433566667 0.135045147666667 0.002167208 -0.000809127666666667 -0.00496190233333333 0.025467922095 0.0021613292 0.0606417856666667 0.177353466166667 -0.0018432625 0.01373061295 0.00160876083333333 0.000475047516666667 0.00468994 0.103475632833333 0.00020375259 0.002185727 -0.004529554 -0.00167923966666667 0.033544037195 -0.04744859945 0.00203267083333333 -0.00163303983333333 0.0580965991666667 0.000906169016666667 0.05953820488 0.01089478785 -0.0025301631 0.000206404166666667 -0.0802789655 -0.0974891640333333 0.006831044 0.0319950679 0.0687671266666667 -0.00146826733333333 0.0247097194 0.00355326551166667 0.00397691933333333 0.1003692815 0.0262011843833333 -0.0129723079633333 -0.00578184666666667 0.001907914 0.000765846833333333 -0.159052747033333 -0.000110063933333333 -0.00939013097333333 0.0531269557683333 -0.000722294883333333 0.00592749505 0.00700435526666667 -0.0777780393333333 -0.0168371384216667 -0.001172171 0.00026939205 0.000968457 -0.00840013196666667 0.0224181262833333 0.00106464866666667 0.0170816718333333 0.122852549 0.0002387315 -0.0225036181666667 0.00201637415083333 0.0485179615833333 -0.098163311 0.0127959244216667 0.0971489396166667 0.018775212195 -0.000142189496666667 -0.092380263 -0.00149465083333333 -0.18162766 0.18058126775 -0.0201984073333333 0.000126008 -0.1517444679 -0.0458202806833333 -0.01724824447 0.00325327666666667 -0.00342470433333333 0.0004256478 0.0311955448333333 -0.0110208384366667 -0.00861360936833333 -0.0767357509166667 -0.0705474302166667 0.00569332858333333 -0.15568085295 -0.0673105651833333 0.143255881316667 -0.000709583761666667 0.0820416536666667 0.104683698666667 0.124992810166667 0.120168396833333 -0.152652362835 0.000588736833333333 0.0551408254333333 0.00707304825 -0.00511315866666667 0.127779331833333 0.00263496066666667 0.0242575466666667 -0.113415254283333 -0.0550359540666667 0.00600175783333334 -0.0523640353333333 -0.0268088081033333 -0.0436856385 -0.0558580363333333 -0.1311607185 0.107719053235 0.00674237736666667 0.245497876736667 0.0734111579766667 0.102348914666667 0.10431954 0.00656832133333333 0.210510498408333 -0.0778880615333333 -0.0632764177666667 0.0357689333333333 -0.0966646668233333 -0.000465177666666667 -0.00380896470333333 0.145378441333333 -0.19755255 -0.0848662618333333 -0.00260396313333333 -0.00803806166666667 -0.000754787433333333 -0.00134847116666667 -0.0591310503816667 0.383000032766667 0.137118737881667 -0.00139628558333333 0.0938617003516667 -0.025987405 0.212935381666667 0.227797589628333 -0.00254904716666667 0.111365364016667 -0.0400629853333333 -0.000925370683333333 -0.000259083333333333 0.0679536866666667 -0.112841684266667 0.000746990833333333 0.0073903475 -0.005774333 0.0480840798833333 2.16551333333333e-05 -0.0264160000166667 0.0717118212833333 0.0175476688016667 -0.06597449095 -0.1088503654 -0.00125694033333333 0.00125922636666667 0.00177412934466667 -0.00145558066666667 -0.00133979463333333 -0.0176859395333333 0.117986595833333 -0.186520780166667 0.0020354075 0.1334471685 0.0709040071666667 0.0960259431666667 0.0315550594183333 -0.0722304015 0.186201037666667 0.003759304 0.1240528055 -0.0557745267666667 -0.0162723166666667 0.078918768 -0.00162234296666667 -0.0669053413333333 0.0779916483333333 0.124854637166667 0.00218081355 0.103097398666667 0.00223400066666667 -0.0451582621666667 -0.0323332606033333 -0.000313398016666667 0.010139179 0.10184993605285 -0.0835841352566667 0.0011100575 -0.082722190145 -0.0269462152333333 0.00293679514833333 0.1444089726 0.0952096051666667 -0.07799895205 0.0005874002 -0.0635127890416667 -0.0462348167333333 0.181500118 -0.00168810716 0.0561643461 0.136781537308333 -0.036241275 -0.0371814795166667 -0.0861063243633333 -0.0328262611666667 0.314202805 0.0252381623256667 0.0017637225 0.000898605 0.107298111183333 -0.0284875550166667 -0.0390990383333333 -0.0772784968933333 -0.178523134616667 -0.136062971105 -0.0263243469 -0.178380746333333 -7.57374333333333e-05 -0.00303622316666667 0.000938218216666667 -0.046504567 -0.0919181861666667 0.052321129179 0.1524803111 0.0024502155 -0.00155577223333333 -0.00126743675 0.00928543354999999 0.0526888820166667 0.036330693 -0.000240917666666667 -0.00933275033333333 -0.000260323666666667 0.0417871975783333 -0.0999898065 0.191992685783333 -0.1808632305 0.058747703725 -0.000572811536666667 -0.115848564868333 0.0431737557166667 -0.00969334666666667 0.288925525666667 0.107596386116667 -0.00282419616666667 -6.039794e-05 -0.101331970316667 0.166339512166667 -0.00293505183333333 -0.0464332272333333 -0.000999849666666667 -0.100957591183333 -0.000222528516666667 0.0701906948 0.2906750428 -0.05190552 -0.000417444 0.0184410318316667 -0.0210735 0.0594946427166667 0.0404143480333333 -0.0759206618516667 0.06025402245 -0.086770584 -0.0643917948333333 -0.00840102666666667 -0.0111264365 -0.0762969289216667 -0.0485161558666667 -0.126243359583333 0.05886816202 0.0006536464 -0.118099010666667 0.03929040255 0.0010539721 -0.0239442673333334 -0.0335243733333333 -0.0424664416666667 -0.180256164683333 -0.219452401666667 0.001227266 -0.0824865921166667 -0.06798077355 0.08554482952 0.213764661638333 -0.000123210255 0.00129006833333333 -0.0672964702916667 -0.032982146 -0.131713299865 -0.00150764033333333 0.0582217623333333 -0.073772138 -0.106834156 -0.000126635805 0.0018738126 -0.07821110255 0.0877280496666667 -0.0532879005333333 0.000235066366666667 0.0119638693333333 -0.00144296816666667 0.00254280216666667 0.03974034085 0.00118572933333333 0.000421611016666667 0.16561465965 -0.00141654966666667 0.00100863523666667 -0.0158483066833333 0.0752923265166667 -0.0031639757 0.09132887045 -0.0007480895 0.0494266951666667 0.289019779666667 0.0066191978 -0.0128442963333333 0.0658082488333333 0.0494423746333333 0.241919689966667 -0.0008604465 -0.000590353666666667 0.0920614261666667 0.000598156333333333 0.06781020045 -0.002095294 0.00078659525 0.000454460315 -0.0971657277166667 -0.0520567819 -2.75335000000002e-06 -0.0395781286666667 -0.00898760266666667 0.0011682756 0.05229989066 -0.0189136158333333 -0.297152711666667 -0.103294356666667 -7.67567083333333e-05 0.005909198 0.3674711535 0.194004395366667 0.0418853763333333 0.0610990824333333 -0.034317667 -0.0023155795 -0.012783898385 -0.1236891624 0.0299856365 -0.0003971133 0.05802006735 0.00012221125 0.00128416816666667 0.0883269999833333 0.1477676795 0.0605521177 0.114801199233333 -0.159990934833333 -0.0028916108 0.00234044295 0.0266625451166667 0.0887105021666667 0.111766919833333 0.14736399985 0.000143385348333333 -0.000214156275 0.0007045183 0.00730370336666667 0.115052423683333 -0.1346093828 0.01189601 -0.151421398616667 -0.0685771029966667 -0.08147575665 0.155012145783333 -0.0003473965 -0.00536242918333333 -0.0280603753833333 -0.00445313538333333 -0.0494984352 0.03495664687 0.0839392683333333 0.000156581968333333 -0.033079223 -0.06583005029 -0.000862711416666667 -0.00046701533 0.0892329323333333 -0.062459795 -0.00323468933333333 -0.0955600008816667 -0.0515082795666667 -0.129047324166667 -0.0516462767166667 -0.0882843033333333 -0.00139534316666667 0.00565465916666667 -0.0796438464333333 0.00307663815 0.0008393473 -0.0965017392866667 0.0008052064 0.000986913833333333 -0.00261559633333333 -0.0531140553333333 -0.02420983975 -0.0450668358333333 -0.000902285916666667 -0.00160214766666667 -0.00962985166666666 -0.10449027405 -0.000142645666666667 -0.0002338107 -0.0202393931666667 -0.1215553485 -0.240539646016667 0.000793716666666667 0.129729934366667 0.106097585366667 9.97082616666667e-05 0.000328748183333333 -0.034966233 -0.0510978593133333 0.0625242793333333 0.0649483388333333 -0.14087565515 -0.0682962293333333 0.0241187023333333 0.02426140195 0.198121837 -0.00243693253333333 0.024333968765 6.7638e-05 0.000814556533333333 -0.115819144183333 -0.0280594132666667 0.148748114566667 0.0665894626666667 -0.00318765168333333 -0.0610841912666667 -0.0743225121666667 -0.045255855 0.0833244007966667 -0.103183020866667 -0.00205145866666667 0.0001868991115 -0.001351401 -0.00395936525 0.0127434511133333 0.287442175 0.15689538 -0.00041813245 0.0664344145 -0.00065187075 -0.00665066383333333 0.00329973163 0.046085465085 -0.11973507075 0.02133292735 -0.0212730616666667 0.00677322583333333 -0.00025928091 0.10339597765 0.169473616333333 0.0303373401666667 -0.0394104707833333 -0.152515476366667 0.00098517955 -0.0137000168516667 0.00102542326666667 -0.00140226978333333 -0.1294988434735 0.110918963833333 -0.0116701751666667 -0.0766972727166667 0.209403201416667 0.155323778333333 0.119243403833333 0.0719630424333333 -0.000217134516666667 -0.0595779847916667 0.11849260709 0.00541211526666667 0.104355234116667 -0.0227504814733333 -0.0001030601 -0.0598024166666667 -0.1928493745 0.0042170028 -0.0310802098333333 -0.0384404565 0.00167545923333333 0.0143538961666667 0.0365560416666667 -0.109666437666667 0.0252192992166667 -0.0359495091166667 0.0227605793333333 0.00820268 -0.152591873875 -0.200642203166667 -0.013401443 -0.0831881083333333 0.00182420373333333 0.048472911 0.111446485166667 -0.123833670833333 0.0473126888333333 0.118455023166667 0.048279113 0.0796723162833333 -0.156825503333333 0.113054447 0.118649792333333 -0.0125819734 0.0488825498833333 -0.128651641666667 -0.128720002833333 -0.0309055005 0.000941490626666667 0.0001127911 0.09540916765 0.216059621833333 0.1781241065 -0.0138346461666667 0.0902190571816667 -0.000212666131666667 0.0444432468333333 0.0661757695 -0.0561526601833333 -0.024425567095 -0.0118313205 0.100242301533333 -0.0912577956666667 -0.0415197486666667 0.0180578439833333 -0.00485157333333333 -0.0416604762833333 0.000170528333333333 0.00058756 0.0036089515 0.102051107966667 0.18751104139 -0.11252158095 0.000984081416666667 -0.00156262716666667 0.000381397 0.00627099648333333 0.01351222454 0.0863167025 0.000838670566666667 -0.00240190333333333 0.00451315333333333 0.00138503966666667 -0.00488540145 0.0039993995 0.00200969133333333 -0.00292718815 -0.000899237883333333 -0.002540326 -0.0512985449233333 0.138399323 0.136526907 0.1592075085 0.0891025801666667 -0.215399793833333 0.0924968898333333 -0.276881186583333 0.116611808816667 -0.000290422333333333 -0.00187005866666667 0.05743148785 -0.00169774866666667 -0.00429176195333333 -0.0672498446666667 -0.0277548143333333 -0.0320531571666667 -0.0274638987333333 0.101477988333333 0.00177868833333333 -0.001890637 0.0179784211666667 0.04726113305 0.0475124928666667 0.0360327433333333 -0.000138942566666667 -0.005420115 0.000168058481666667 0.00100227516666667 0.0337773035666667 0.0252490806666667 0.0740577586166667 -0.02952830805 -0.0767012911666667 0.00117201366666667 -0.000396902833333333 0.0584435810333333 -0.107930329833333 0.000187805166666667 -0.03469278734 6.837535e-05 0.0765250271666667 0.000508320866666667 0.000526359666666667 0.0174894016666667 -0.0109154755 -0.00892196363333333 -0.00431087216666667 -0.00101743205 -0.00623393033333333 0.00150193901666667 0.00667404666666667 -0.0531364975 -0.0002846855 0.02936303705 -0.0478322311666667 0.000286714418333333 0.00037770691 0.00044045715 0.00246677726666667 -0.0841192191666667 -0.0892592673 -0.0445253838833333 0.0007013355 0.03765263 -0.301310629166667 0.00209212433333333 0.1514032465 -0.0715170946666667 0.181090488833333 0.237110408366667 0.064772993955 0.0654393186666667 0.0356404783833333 0.0020870565 0.0412141154666667 0.0417924277833333 0.000427981583333333 0.00628710516666667 0.105060871766667 0.10358135 -0.13644127356 0.0481259401666667 -0.246569661833333 -0.00053559638 0.0631710981166667 -0.00511237635666667 -0.00345129166666668 -0.00169346236666667 -8.82140666666666e-05 0.0570640603333333 -0.000861555666666667 0.0269038385 0.10184463595 -0.000910597166666667 0.000621471965 -5.57427783333333e-05 0.0726951495666667 0.001032886705 -0.003228153 0.00257190131666667 0.000110484855 0.00163428276666667 0.00153215 0.0759199628333333 0.000642342316666667 -0.0590580026666667 -0.166173583666667 0.00445412066666667 -0.000442553666666664 0.00517196126166667 -0.0379704076666667 0.106452415 -0.145409445 -0.00249979016666667 -4.85493366666667e-05 0.133095572096667 0.0490312647333333 0.165605235 -0.000757143016666667 0.0141177198266667 0.0156545278893333 0.24535151 0.125833519666667 0.227976338633333 0.4169640257 0.00734405945 -0.0012490181 0.000247314356666667 0.140077413 0.242900621166667 -0.0001558835 0.0002140785965 0.000520898905 -0.00117565483333333 0.020786568 0.0282217215666667 0.0553479530666667 0.237149342916667 0.107725838333333 0.0005519808 0.144486907278333 0.0432264791166667 0.150689532316667 0.0680011991833333 -0.000827923583333333 -0.05790904055 0.0487299784666667 -0.136224478666667 0.0740558663333333 0.169051449316667 0.194252325281667 0.105020980166667 0.260599992241667 0.418312053 -0.00244337008333333 0.0559742198833333 0.00126416805 0.0368694193911667 -0.014485719 0.0269799993333333 -0.0507210461418333 0.0501174837066667 0.0562383881833333 -0.00730550466666666 0.08223599925 0.04420358025 -0.0001322668 -0.0263204036666667 0.00227738333333334 -0.0100173483 0.08744320905 -0.0618787525333333 0.000324485 -0.001471778165 0.00397127933333333 -0.0008841009 -0.001251869 0.0791375681666667 0.000114297066666667 0.268959667866667 0.00182943209666667 0.00087820205 -0.0369091466666667 -0.0966420240833333 0.00392321566666667 -0.0121281716666667 0.0838640666666667 0.0902571076666667 -0.0128387562833333 0.000131868268333333 0.299527966016667 -0.009899716 -0.00911065488333333 -0.008618775105 -0.0011901556 -0.0432019828333333 0.03548746 -0.0443088214166667 0.000605729953333333 -0.00239842866666667 0.000229071333333333 0.0550290332166667 0.000298095466666667 -0.248731237 -0.000132273816666667 0.0290088931666667 -0.0370870721666667 0.0645019246666667 -0.0019026085 -0.055264309426 0.193399936666667 -0.107328586433333 -0.156636308 0.104982474666667 0.09840532395 0.0011503817 0.0251466031666667 0.03374632 -0.0848552933333333 -0.1099956515 -0.000236863933333333 -0.0286584289333333 0.000250236666666666 5.73991745e-05 0.104154483166667 0.00183697186666667 -0.00180097233333333 -0.111759662516667 0.0249750320333333 0.00184620691666667 -0.006081444 0.0517202623666667 -0.00663634216666666 0.000484261033333333 0.00136331778333333 -0.0049962657 -0.118246331333333 -0.00222620383333333 -0.00235439233333333 0.03388512125 -0.00385652633333333 -0.0254400659166667 0.0325200483333333 0.0013718626 0.00136192823333333 0.00109850066666667 -0.071774398 0.227633496833333 0.000977623186666667 -0.113969694366667 -0.1381152469 0.00245407011666667 0.169456720466667 -0.0001242769 0.00297123291666667 0.12637459535 -0.00167174633333333 -0.151625418238333 0.10782058435 -0.00615534016666667 -0.004053958 0.02782017717 0.0138180305 0.00134047645 0.0431556111066667 -0.0640430241666667 0.05945507305 0.00029136825 -0.100398591716667 0.0003473731 0.0212549776666667 -0.0002939246 -0.00974787166666667 0.000502939483333333 0.00141409066666667 -0.0324864057833333 -0.268477055953333 -0.133502158316667 0.1940039122 0.0017679555 -0.00117261056666667 0.0168858406191667 0.0798375483333333 0.0005684575 -0.01912717 0.0392304864838333 0.0102282494333333 0.000401568166666667 0.00229064048333333 0.137183414666667 -0.0756623833333333 0.0004474291 0.00128302466666667 -0.0332950239833333 -0.000719938125 0.0420238218383333 -0.160140224183333 -0.0590146985 -0.00123090738333333 0.0756803757333333 1.919155e-05 0.043077639865 -0.00133567516666667 0.0722463121666667 0.000114129883333333 -0.05691300475 -0.125487696233333 -0.00781479216666667 0.00695217593333333 0.00202657873333333 0.0513714469 0.000143442616666667 0.0348004381666667 0.136559749833333 0.000495412833333333 0.0149562276333333 0.00481554716666667 -0.015859842 -0.0021516715 -0.00359182045 -0.0977240698333333 0.0876924664 0.0209165875595 0.15793952575 0.0461030566166667 0.06428242152 0.00865110083333333 -0.00101274763333333 -0.156787114033333 -0.1575225945 -0.0532081167666667 0.000727753 -0.0265756454666667 -0.0968971601666667 0.00126848566666667 -0.00455750947833333 0.116493166853333 -0.173620786766667 0.0885513171483333 0.014656969065 0.0427846208333333 0.0999173823833333 0.0427532294666667 -0.00153254566666667 -0.0192405273333333 -0.104418794416667 0.0663602303666667 -0.219509644568333 0.054065497 0.0686716052066667 -0.07214734 -0.00159436753333333 -4.53281666666667e-05 -0.0574650038833333 -0.07748019285 0.1598384095 0.00269915443333333 0.0374182036666667 0.00022823165 -0.0561906078333333 -0.000782389883333333 0.029579649875 0.134025624833333 0.199232202133333 0.0035300357 0.0494516866666667 0.1223316605 -0.04291371395 0.159578905083333 0.00012720861 0.0238599516666667 -0.0835821065 0.000415468333333329 0.158470418666667 0.0033239005 0.118987228 -0.00111929071666667 -0.167012445666667 -0.00194615966666667 -0.0851088213333333 -0.1019575515 0.0007566905205 0.000436421883333333 -0.0458499989 -0.0008052855 -0.000124841366666667 0.000892712416666667 0.0027346115 0.0659638291166667 0.0497906011833333 -0.000554249283333333 -0.0164540006333333 -0.000314521266666667 -0.143976793895 -0.0498456729316667 0.00453788316666667 0.00171489233333333 -0.181780384 0.0374080243333333 0.1048644705 -0.00165519916666667 0.0734796313666667 0.06683555325 -0.0212730249783333 -0.0611778931666667 -0.0451584048333333 -0.0722637478081667 -0.000189979 0.00353444546666667 -0.136100912475 0.00533098166666667 -7.77221666666667e-05 -0.0739539662666667 -0.0012359722 -0.00409816183333333 -2.04003333333335e-06 0.03377607555 0.00128812618333333 3.32114416666667e-05 0.0438023310166667 -0.00557650696666667 -0.000124499666666667 0.0561281756666667 0.0018433375 -0.088470541 -0.0793472415 -0.0924519233333333 -0.0661752526666667 -0.000702516966666667 0.00396297566666667 -0.0467305505833333 0.03795323 0.148739042283333 -0.00200267633333333 0.166372571666667 0.000899457583333333 -0.1444371574 -0.0208430739 0.01455966165 -0.00768238828333333 -0.050589575 -0.00104182676833333 0.126902051333333 0.0028329005 0.00426873041166667 -0.000916722666666667 -0.000890739166666667 -0.001468288 0.000683933666666667 -0.0717998983666667 -0.235701133933333 0.078455378585 0.00849398466666667 -0.029001277 0.000311959906666667 0.0686101998333333 0.229338653666667 0.106321518333333 -0.0613949462666667 0.0853702443333333 0.000841225716666667 0.0323793712666667 0.0394394239666667 0.00121072568 0.113908467 0.315449910333333 -0.156112907416667 0.000443956449333333 0.0446733138333333 0.124866770016667 -0.003576245 -5.18491666666666e-05 -0.0030765189 0.1807363567 -0.0158693545703333 0.0238078574 -0.2387727075 -0.042883227 0.00249434306666667 2.18157316666667e-05 0.00122752721666667 -0.002254609 0.00220975095 0.0010332805 0.00199997468333333 -0.000751031233333333 0.0003070588 -0.149397675 0.000748257666666667 0.000838375166666667 -0.0363856149333333 -0.120095329 0.00030945905 0.00332369916666667 -0.0280612077333333 -0.0149847545 -0.00222954333333333 0.003423345 0.00024327965 -0.00100638606666667 0.00380081028333333 0.00124812936666667 -0.0171237791666667 -0.083320305 -0.0678913436166667 -0.00257011433333333 0.00106396292166667 2.12057483333333e-05 0.0207395715 -0.0644211196666667 0.00301490513333333 -0.0527619361666667 0.0102442161666667 0.00057209405 0.040437459 0.0093650258 -0.11340244895 -0.003206623 0.0406539708333334 0.00233738941666667 0.000413756166666667 0.0534254740966667 0.06541009005 0.00058100755 0.00774012991666667 -0.010277555 0.206613647 0.0765624361666667 0.109476214316667 -0.000654834666666667 0.00108808495 -0.001102574 -0.115289249833333 -0.000638849666666667 -0.01181066565 0.0716930126666667 -0.15668554005 0.0396210635 0.103459556666667 -0.220307650366667 0.0253704522833333 -0.0146608577 -0.00789981033333333 -0.001435637 -0.00731582516666667 -0.00237557083333333 0.0157710041283333 -0.0530012828333333 -0.272185979 -0.0516161077885 4.16538333333334e-05 0.0337521820166667 -0.047182239 -0.0593514320666667 -0.236080349966667 -0.150478046833333 -0.0747772986666667 -0.261326113833333 -0.090813155725 -0.0903788083333333 -0.148348128666667 -0.0368123993775 0.0137337070666667 0.0236796739666667 -0.111083897166667 -0.0160507621333333 0.0491940338166667 0.0888970891666667 -0.00100350966666667 0.026459550725 0.177962744283333 0.121679645333333 0.129406485066667 0.0616622781666667 -0.120044996416667 0.08763749678 0.0820716308333333 -0.000521201716666667 0.0491963397166667 -0.00136225666666667 -0.00193311328333333 0.124698300583333 0.0196867309016667 -0.165002118333333 -0.00565499796666667 -0.0276138234851667 0.176752782 -0.000406780483333333 -0.0927448538333333 0.0197518797966667 0.194862677833333 -0.0686740654666667 0.0993277567333333 0.25197246843 -0.0004961232 0.128550571333333 0.00134611524166667 0.03527257415 0.067188721625 0.108163732833333 0.0418100543178333 0.0751674275 0.0495296198 0.00245105 -0.0641446057333333 0.191615264333333 0.000104387666666667 0.0757331938333333 0.0328754666416667 -0.13579169385 0.0474680171233333 0.0509043396166666 -0.00359214283333333 0.000895680666666667 -0.151404349483333 0.0542838699666667 -0.0004710101 0.106497844666667 0.0825169838833333 -0.000730062183333333 0.00622231468333333 0.0827419856666667 0.0869385823333333 -0.2434717815 -0.0987566252933333 -0.0737186775 0.0423504239833333 -0.0044476775 0.000319893126666667 0.00439005285 0.003375251 -0.0470192811666667 0.0450322589833333 -0.0779857702666667 0.124013510523333 -0.030795721555 0.00349146445 -0.0804585653833333 -0.000682014833333333 -0.0103894388333333 0.0303981031766667 0.0953445927 -0.0657314519166667 0.06255753145 0.135317929683333 -0.0143514292166667 -0.00228511833333333 -0.211844706666667 -0.00172714833333333 -0.00223956533333333 0.102787684788333 -0.131347852084333 0.0221601682333333 -0.0008051925 0.00214032733333333 0.0815503043333333 -0.0371147821666667 -0.219596231166667 -0.0265049974333333 -0.08677313755 0.0931433701666667 0.109108265166667 0.00167327416666667 0.0670624283333333 0.000907408883333333 -0.0300875576666667 0.0050806615 0.0993182838666667 -0.00156382516666667 -0.00461050425 -0.0352523756333333 -0.0309454933166667 -0.0602914473833333 -0.0284548869133333 0.184456607016667 0.00359832481666667 -4.92959816666667e-05 0.0130820565 -0.00250193316666667 -0.000270705475 -0.0646703318333333 0.00142539633333333 -0.152630658333333 -0.00181193587666667 -0.030207683 -0.045539810263 0.00586533533333333 -0.283313783333333 -0.11744272025 -0.0380285428333333 -0.130601811172 0.0679712566666667 0.0393240356666667 -0.00158323603333333 -0.0361068954 0.0956654145 0.0570076088333333 -0.0222096046883333 0.000128051201666667 -0.0283027161 -0.0031861513 0.000914028216666667 -0.00403077981666667 0.096165769 0.0554979836666667 -0.00233784885 0.0663049408333333 -0.001129826 0.00935301818333333 0.1053538965 -0.078144005649 0.1057175605 -0.053159381 0.0836273473333333 -0.0792150305166667 0.0185415933333333 -0.0911845034166667 -0.0036324495 0.0671077678333333 0.110429038333333 0.00263120016666667 0.0034255125 -0.00451716458333333 -0.00361244833333332 -0.000310617166666667 -0.000233137 0.0306886923166667 0.00730977266666667 -0.0107979916333333 -0.102493434888333 0.0913284165 0.0025188255 -0.000593874833333333 0.00149486858333333 -0.196159562166667 -0.0134824030666667 -0.0206815653243333 -8.96727999999995e-06 -0.00098433182 -0.0788083525 -0.0786307611666667 0.112293510906667 0.0542920800666667 -0.000908766483333333 -0.000951338038333333 -0.0459924515166667 -3.43089166666667e-05 0.0641256666666667 0.0542380698333333 -0.0371421125 9.68520616666667e-05 -0.0383173998333333 -0.11893963522 -0.0107122949333333 0.0923565303333333 -0.000479842766666667 -0.0113871994033333 0.00418784666666666 0.0477728606 0.119543371078333 0.00733875833333333 9.209865e-05 0.04127207875 0.0262941604833333 0.1622450905 0.0281479991666667 0.000955032516666667 -0.000211191165 -0.21697996985 0.0820338140966667 -0.099470963 -0.00336513666666667 -0.0761081084666667 0.00168955733333333 0.0971495333333333 0.0522849141063333 0.108367448296667 -0.0282383912833333 0.108127301416667 -9.853114e-06 -0.00161785966666667 0.000354990583333333 0.000144941683333333 0.0406162940666667 -0.147023429666667 0.00762124278333333 -0.139534436241667 -0.238809079333333 -0.07993846088 -0.122035842083333 0.0721953744666667 -0.00200716018333333 0.00178109905 -0.0025350895 -0.0453502593333333 -0.0103394268333333 -0.258536531766667 -0.112177374933333 0.0396285325666667 -0.0289102781166667 -0.0722471398666667 0.00855126055 -9.790597875e-05 0.104094616066667 -0.0505577655 -0.00278513455 0.000212989316666667 0.129812872316667 -0.1603598007 -0.005990368 -0.13825404415 0.0368905610333333 -0.0554039461166667 0.0185864216666667 0.00664002948333333 0.0461705466666667 0.000281545633333333 0.000776414963333333 -0.143328173366667 -0.00198588166666667 0.000187147833333333 0.19600099415 -0.142834333333333 7.400127e-05 0.19281478879 0.0487792877166667 -0.197158922783333 0.136670121833333 0.00435517695 -0.0785514401666667 -0.107565527283333 0.00715466255 0.00184367806666667 -0.000224301605666667 0.141200972166667 0.00119543933333333 -0.000568352666666667 0.000123926016666667 -0.218327766683333 -0.108753212483333 -0.002606133 -0.07460254445 -0.153016830333333 0.00104169223333333 0.001575983 -0.018298175 -0.0565591043333333 -0.106661629966667 -0.00148198855166667 -0.0440048271666667 -0.126853926683333 -0.00375682333333333 0.1091167711 -0.049398833 0.000934274 0.0796894783333334 0.2547728775 -0.000334695833333333 0.05915107765 -0.0513691436666667 -0.00320498945 -0.0035880775 -0.00187769215973333 0.00034109255 -0.0594292911666667 -0.10424991905 0.0517384863166667 -0.123052639483333 -0.09059043518 0.0288449531666667 -0.055450189 -0.0801070405 -0.00312848646666666 -0.102330958983333 -0.0971723636833333 -0.081719163235 0.0820144236666667 -0.168833803333333 -0.0268397966666667 0.0325317981238333 0.0969240416666667 -0.0005667218 -7.33605383333333e-05 -0.0424872790666667 0.136565745233333 0.00412325118333333 0.042231092 -0.114594870283333 -0.0432940848133333 0.173520489166667 0.197320976666667 -0.09864116891 -0.2054508845 0.189281462666667 0.0309953164666667 0.10296731485 0.10751653415 0.0729021582 -0.11428090615 -0.0511458476666667 0.0024325455 0.0710704553166667 0.0809961983333333 0.058122645 -0.050834493895 -0.0178365550833333 -0.00486317463333333 -0.169386464916667 0.0303036308116667 -0.00512352911666667 -0.0312893381 -0.0671187368666667 0.00610770373333333 0.00466132818333333 -0.00350877276666667 -9.05557100000001e-05 -0.00487297366666667 0.0575322351666667 0.145062666666667 -0.00106722041666667 -0.0402363780380834 0.137706178433333 0.0869505610833333 0.119745950983333 0.000701755891666666 -0.0994662158 0.00872542083333333 0.0001203984 0.0447655256666667 -0.0825447315 0.0049295355 0.00149880333333333 0.00357703118166667 0.0131142478666667 -0.142462392166667 -0.0001946635 -0.101045649833333 -0.0591319 -0.0256411943333333 -0.00119765693333333 0.10244831875 -0.1004318295 0.177053435666667 0.0797414996166667 -0.00113169113333333 -0.134537257333333 -0.120279021166667 -0.0019802735 0.116185871666667 -0.0129757089333333 0.0011036515 0.2255057758 0.00294439055333333 0.0118742790166667 -0.146904670333333 -0.0074971995 -0.0705653851666667 -0.00332001343333333 0.0259241273833333 0.0486641813333333 0.00517293166666665 -0.0155608065366667 0.00387053733333333 -0.0448222385781667 -0.00173560283333333 -0.00122727283333333 0.0697847506933333 -0.00303623041666667 -0.106150130183333 -0.239548604633333 0.100867258333333 0.0117577409 0.000442221028333333 0.00628128728333333 -0.000681330886666667 0.122687121666667 0.102192881666667 0.110892867333333 -0.0888896635883333 0.0162278465 0.0963872572166667 -0.000730629666666667 -0.360460812666667 -0.00678204449999999 -0.00190931886666667 -0.12543879935 0.0142064347833333 0.151916311333333 0.0483632313333333 -0.0928526166666667 -0.000561842333333333 0.0608031474083333 0.110008069216667 0.00017929023 0.00289007741666667 -0.00680405335 0.0567629983833333 0.08687199 0.0421561458333333 -0.292348173166667 0.0749939034166667 0.1315415005 0.198179135 0.010464271 -0.0884019873333333 -0.000745516133333333 0.056594813935 0.07921819515 0.0881720191616667 0.2716787713 -0.0109690303333333 0.0368346679316667 -0.000643917918333333 0.0002262858 -0.1882190885 0.0818334638333333 -0.000427388083333333 0.000521328016666667 -0.101601374341667 -0.110912313283333 0.00103604505666667 0.003225336 -0.0563953071666667 -0.000861591183333337 -0.09667764742 0.000230482166666667 0.00676782083333333 -0.0198026749666667 0.00122563421666667 0.0964370635 -0.165017517266667 0.0829639993333333 -0.0149421050666667 0.0541355181666667 7.19988333333332e-05 -0.155203466166667 -0.00247194178333333 -0.000270482866666667 0.0879337450166667 -0.03050183085 -0.00253207103333333 -0.152216616666667 -0.207724679833333 -0.0273201428333333 0.000258603362166667 0.0481002166666667 -0.0568705343466667 0.0176066926 0.158642177238333 -4.41196166666666e-05 0.183224554583333 -0.000619414683333333 -0.000165214833333333 0.151639850833333 0.00805306802333333 -0.0771833341666667 -0.0228486589383333 0.0387663098333333 0.0807532228833333 -2.98859e-05 0.00101628966666667 -0.1625203235 -0.00209713566666667 0.00135203799666667 -0.00843488096666667 8.39713333333333e-05 0.0333606429666667 0.017584060045 -0.215834423333333 0.0274590433033333 -0.00904831533333333 -0.00709773166666667 -0.1310961465 0.0546173522666667 -0.222305741666667 -0.0447813416666667 0.00933886883333333 -0.034143414835 0.0431187561666667 0.125344166166667 -0.000943739333333333 -0.179379178166667 -0.03372193865 -0.0804036112016667 0.0164862511333333 0.0298731214333333 -0.00190537766666667 -0.061176817 0.0453546370273333 0.00136716483333333 -0.118327216166667 0.00601673166666667 -0.0691999324116667 0.0516977874666667 0.00222131666666667 -0.000756300366666667 0.0494704278333333 -0.1180199728 -0.247763408346667 0.000569942166666667 -0.002343485 -0.2378420537 0.1194577142 -0.00711023526666667 0.00268708838333333 -0.00123353668333333 -0.003395772 -0.00135569383333333 -0.00349327476666667 0.0875666215 0.110734910166667 -7.51066666666668e-05 -0.00148637868333333 -0.0004301565 -0.00791818166666667 0.054906719005 -0.0081604635 0.0505037445 -0.006319717 -0.0468997485333333 -0.0409977648333333 -0.171405774483333 -0.001414076 -0.044291115 -0.0565808148606667 0.00153109783333333 0.00517295116666667 0.00041348065 -0.000593927233333333 -0.0199828772 0.0478401331666667 0.117386892116667 0.244322511833333 -0.0056473338 -0.149513380466667 0.000761569 0.00796188963333334 0.0794525132833333 0.0756505768833333 0.0989929078833333 0.1012754015 -0.00132430353333333 -2.31437833333333e-05 -0.00300988416666667 -0.0004531793 0.00337187483333333 -0.0321846379666667 -0.0235036970333333 0.00540332826666666 -0.000143327333333333 0.278329895761667 0.214990657666667 -0.0530087702 0.00974233 0.00504590266666667 0.0045766525 0.1681477325 0.205554577 0.0873326816666667 -0.00209835816666667 0.0249933323666667 0.0451958830686667 -0.0001845365 0.1346372705 0.0059963211 0.0181853396216667 -0.013093298 0.000699876316666667 -0.00643763833333333 -0.0128809950666667 0.0190952870833333 -0.270285208333333 -0.00105720385733333 -0.0167320436666667 -0.0427897787166667 -0.004948485 -0.0388446388333333 -0.0576871845 0.00262169516666667 -0.0642996581333333 -0.00196856 0.237419975659833 0.0196514653333333 0.00982099463333333 0.00282022646166667 0.1579469175 0.0051683504 -0.000794414733333333 -0.00109390416666667 -0.00119264033333333 -0.0808825191666667 0.0222905746833333 -0.00149353086666667 -0.000261636666666667 -0.0575750273333333 -0.0786169166666667 -0.00176292491666667 0.00255257511666667 0.0405534328285 0.0409728729 -0.0005117056 0.00140644996666667 -0.000255959666666667 0.000488198916666667 -0.0371632208333333 -0.000620410166666667 -0.0005698276 -0.346530914666667 0.0189657777833333 -0.117810926483333 -0.00107736541666667 0.00113805281666667 0.0468660710266667 0.0860456095 -0.000635975283333333 0.35567584215 -0.0616461323333333 0.0523147026833333 0.00884169073333333 0.00299164833333333 0.0823580026666667 0.109306056033667 -0.00219992945 0.0576388633333333 -0.0176582666666667 0.0934264573333333 0.141788354333333 -0.0871738665 -0.117102585083333 0.18125540185 0.0267997274333333 -0.0630315333611667 -0.00010381185 0.0345452468333333 0.0485348839166667 -0.00311709259166667 0.0483585628666667 0.000449440266666667 -0.193945003833333 0.0286387483166667 0.0544911493 0.114284508333333 0.00120729068333333 0.107018726146167 0.00287811782 0.0013003965 0.0333179977166667 -0.0580762631666667 0.007434832 -0.0243280301833333 -0.0183279773333333 -5.76733095e-05 0.000787156166666667 0.00299900566666667 0.0405195047765 0.0013026235 0.0788182073333333 -0.0754915318733333 -0.0793550555333333 -0.112030651666667 -0.129963371316667 0.0003547251 0.00353130751666667 0.0791738039333333 0.144594051265 0.00505533283333333 0.114041163833333 0.193658581933333 0.112624862833333 0.00037087315 0.0362164292 -0.00137004563333333 0.0769663097166667 -0.00105846271666667 0.118254750033333 -0.0475719238 0.0257317619 -0.06752432121 0.0915787512666667 -0.035500079 0.105008458116667 0.0268883411666667 -0.0413807126166667 0.000203518016666667 -0.10410517752 0.154685909225 0.00951003183333333 -0.076079690489 -0.005470588515 -0.0448848083333333 -0.0735637863333333 0.380985628166667 0.2442949055 -0.0632501093333333 0.0261878391716667 0.417850724666667 0.137710488083333 -0.000677944216666667 -0.0804902514166667 0.191801188333333 0.0761853766666667 0.0144614759686667 0.000545963 0.0978808742 -0.0029391181 -0.076706954 0.172499397666667 0.228301688083333 -0.015278477 0.003127068555 -0.0312502015 0.211651654666667 0.0093446935 0.000365839963333333 -0.000388158166666667 0.012105083 -0.063321368 0.0753738693666667 0.178962708416667 0.186737948166667 0.000767210833333333 -0.00356779586666667 0.187303596793333 0.104688607833333 0.0839936195 0.1073899842 -1.53806833333333e-05 0.0263553738333333 -0.000921891916666667 0.000221953683333333 -0.0166805305166667 -7.83294483333333e-05 -0.0706830666666667 0.000124183833333333 0.1792819835 0.106679943556667 0.0293118311516667 -0.00019349 -1.52337166666667e-05 -0.0582322787033334 0.00035052445 0.144919996 8.055115e-05 0.0775833234813333 -0.0664240059666667 0.1107846906 1.22896448333333e-05 -0.0019722385 -0.00176225216666667 -0.222815217083333 -0.0490680188833333 -0.000481127916666667 0.0011364734 0.0536397584666667 0.00161996083333333 -0.0252548061666667 -0.00511156466666667 -0.0103261766666667 0.00201247085 -0.012860794465 -0.0203213616666667 -0.00121099466666667 0.000391232725833333 -0.235604289583333 0.0210766288333333 0.0230551209333333 0.0305428871365 -0.0488348700166667 0.175708313333333 -0.0461091288333333 0.115730869833333 -0.0342724281166667 0.0933258189933333 0.0001483986615 0.0174237231666667 -0.00393935888333333 0.202164171666667 0.049811797 0.0508560648166667 -0.000865689816666667 0.072433835 0.003474181 -0.000231555985 0.156717783 0.243113769593333 0.0554617115333333 0.027427652 0.0503620884666667 -0.003625349615 -0.05439142205 -0.05467997485 0.0807686534833333 -0.00597190918333333 -0.098422935 0.01230194505 0.0028235815 -0.000809865116666667 0.12881800195 0.0649389188333333 0.00051501985 -0.0281137016666667 -0.1748645765 0.012267543885 0.0480603946561667 0.21457378225 -0.0210319852534833 -0.189328715666667 -0.05983711165 -0.000239483333333333 -0.0148988426463333 -0.0372979116666667 0.0229668628833333 -0.146565492183333 0.0156512761666667 0.0670694035333333 -0.00148698646 -0.000468353833333333 -0.0124077261666667 0.000524580666666664 0.0313959773666667 0.0148194898 0.13571709803 0.0611229155183333 0.00202928002666667 -0.0199219525166667 0.139048490833333 0.170323857333333 0.249293334666667 -0.0276812036666667 0.0315610613333333 -0.142139061666667 0.2210118715 0.0506948694 0.0471383371666667 -0.0563995338716667 0.0111601625 0.113860060666667 0.0242677832666667 0.274957584666667 0.00182785296666667 0.000439224366666667 0.154407456483333 -0.000591508716666667 0.030886184105 0.0416520016666667 0.0723583465 0.00176504023333333 -0.14302106 -0.00203407360833333 0.122976008831667 0.127278599835833 -0.0895466008666667 0.00232758283333333 -0.270140072456667 -0.1419214918 -0.0270689443 -0.00128038366666667 -0.0649736654666667 5.78061866666667e-05 0.000312962645666667 -0.0559434688333333 0.000414952933333333 -0.083595815 0.0973135486666667 -0.0870797378333333 0.00908522781666666 0.00327827966666667 -0.000579319166666667 0.0272570442666667 0.0248590466666667 0.126273782666667 0.178792648666667 -0.000579315116666667 -0.000179440630166667 0.00220065966666667 -0.0991891619858333 -0.299834909 -5.74638333333331e-06 -0.070743095 0.0002232315 0.00109673808333333 -0.158689236666667 -0.000367173766666667 0.00368172513333333 -0.04054431075 0.00290121895833333 0.00994132375 0.00381615066666667 -0.0209231295666667 0.0250187347333333 -0.0037158255 -6.98697833333333e-05 -0.0106610903333333 0.002061326 0.08336029 0.0791752027333333 -0.0717033061333333 -0.136873129215167 -0.0283607118333333 -0.0328552490666667 -0.00622838416666667 0.000436542065 0.009795881 -0.00256038633333333 -0.0503969740416667 -0.0579223930833333 0.000250644783333333 -0.00048076585 0.1389109295 -0.0141100595 0.2947150241 -0.0466964255 -0.0456013616666667 -0.073594915 -0.0678863299916667 0.014172152 -0.04425785 0.0789196836166667 0.0563658176666667 0.1210890245 -0.0188577229166667 -0.0612490714666667 -0.01903457 0.00237677521666667 -4.85964516666667e-05 0.0026691245 0.0257804306166667 -0.001236271965 0.117266768 -4.04915000000001e-05 -0.0024392285 0.00191263783333333 -0.0860657553833333 0.01394071 -0.0126696703333333 0.0113286625 0.00110999716666667 -0.000536535815 0.000825668866666667 0.0331485966666667 0.000179266666666667 -0.00104243356666667 -0.105093678611667 -0.00986734413333333 -0.171510721666667 -0.08541274875 0.0144765300166667 0.0936670871833333 -0.00087123316 -0.0642076593333333 -0.003895458 -0.0205841051666667 0.076700638 -0.0384290036666667 0.000524559 0.003664234 0.00514459 0.183566723838333 -0.0319391839166667 0.0744811914 0.070179889755 0.0168724585 0.0179673722833333 0.185215518333333 0.00199675757 0.0155928355 0.0122603223333333 -0.0376866733333333 -0.1293288095 0.220829204066667 0.00127679281666667 0.00207549833333333 -0.05980886745 -0.0472491330883333 -0.00140799026666667 0.00327408003333333 0.191481215 0.0817656458216667 -0.0005183445 0.00261633986666667 0.153398436448333 -0.217953709416667 0.154304714508333 -0.323578800166667 -0.02309847513 0.106525251683333 -0.000500297244333333 0.0460650071666667 0.0980973430333333 0.292163642833333 -0.0739959031666667 -0.0966630519333333 -0.00376928216666667 -0.004587542 0.000292404966666667 0.0031311533 0.00933448783333333 -0.0186835607333333 0.267823269726667 -0.00562383866666667 0.0339230983333333 -0.0728056687 -0.000405818055 0.0739662585 0.00053090735 0.0297391616666667 -0.00120443681666667 -0.000784893666666667 0.0054290845 0.02774384906 0.0835024268333333 0.0289924861666667 -0.0016990135 -0.1422641965 0.0061761015 -0.000870912653333333 0.000404775 -0.249360511666667 0.0107577015 0.0007013295 4.63858683333333e-05 0.0648164041966667 -0.209459554 0.0863364716666667 -0.144083971666667 0.0238452643833333 -0.00462494643333333 -0.000374409746666667 -0.0986264547166667 -0.0383383886483333 -0.00123783516666667 0.182041177166667 -0.066340382 -0.03034547525 -0.164915740666667 0.0149948893333333 -0.0547406128166667 0.214460793333333 0.152645722 0.0802940028333333 -0.102761587833333 0.0309831431333333 -0.0505581136733333 0.00268265878333333 0.00561945166666667 -0.09577077275 -0.00166315333333333 0.154072977333333 -0.1770155155 -0.155207526583333 -0.00012300045 -0.062227453045 0.00060913385 0.0056657705 -0.216118737766667 0.001677689855 -0.106251196666667 -7.9240467e-05 0.00218841545 0.142387164896333 -0.00297138166666667 0.0043371185 -0.0478183029833333 -9.993775e-05 -0.0054288014 0.0496151633333333 -0.153148596666667 -0.0224411643133333 -0.000610822166666667 -0.167261253678333 0.0293257669833333 -0.300700683166667 0.0599920833333333 0.112454618616667 -0.164655387333333 -0.0570070393333333 0.000115841311666667 -0.0104496536666667 -0.0825861478833333 -0.058280759525 0.0002196935 -0.0723595235 0.000703944883333333 -0.198697253 0.002819328 0.0913794902266667 0.114962143166667 0.138628678333333 -0.000411339166666667 -0.00426913333333335 -0.000419494183333333 -0.0876342202666667 0.0300757357833333 -0.00117639735 0.00792082166666666 -0.0248171666666667 -6.5767035e-05 0.168299983066667 0.0789357763333333 -0.155112570033333 -0.000466658766666667 0.00287129616666667 0.012161365 -0.138788076166667 0.0468011215833333 0.000347881453333333 0.00141685493333333 0.02615041865 0.0959487646666667 0.000836847016666667 0.202325799983333 0.00798724833333333 0.0927666526666667 0.107242650508333 -0.0634205278983333 -0.0042243357985 0.0889857823666667 -0.0423531167333333 -0.1561309285 0.222546585955 -0.000104253681666667 0.0866077040333333 0.0184393658333333 -0.00149860566666667 -0.1773916983 -0.119775087333333 0.0006301115 0.0738728016666667 0.0788764755 0.0314695793333333 0.0298692161833333 0.000425636916666667 -0.0282800430333333 0.0017695179 -0.00489054883333333 0.00284053351666667 -0.154677695621667 -0.000324121133333333 -0.00135089035 -0.044957779 0.00178651833333333 -0.137076422686667 -0.0378108588883333 -0.09153380075 -0.0113924488833333 0.229340219183333 -0.043278495 0.000390236383333333 -0.0651099069141667 0.000110578833333333 0.0887162845 0.0296569797216667 -0.000680959285333333 -0.151466774666667 -0.000246819926666667 0.0391842344666667 0.000241702228333333 -0.2676981654 0.0905742604516667 0.11699165 -0.284582164825 0.0674960411666667 0.2017358046 0.00794403500000001 -0.000605402166666672 0.0632247117233333 0.0832070916666667 0.02410552106 0.130207123813333 0.00251648016666667 0.112650265383333 -0.0411595393333333 -0.0509740301833333 0.1158421505 -0.1502548571 0.00018834573 -0.0114224968333333 -0.0899485553333333 -0.0466812177666667 0.0243442733333333 -0.012761442465 -0.0861305419 -0.11899969 -0.0016687715 -0.0102834831333333 -0.000334283351666667 0.00184261383333333 0.0009490328 -0.000374315083333333 0.025324063785 0.01763274 0.00408978366666667 -0.0972914571666667 -0.0198231938833333 -0.0632795962333333 0.0102090891666667 -0.0771883028333333 -0.0005476585 -0.148796593133333 -0.00216128283333333 -0.1175840955 0.00158277933333333 -0.0504236936666667 -0.0465333678533333 -0.000328946666666667 -0.0136520831783333 -0.33579809905 0.06736209115 -0.2067981319 -7.47854333333333e-05 0.126857901266667 0.00373038261666667 -0.0615922334183333 -0.00143155416666667 0.152528630666667 -0.000244040259833333 0.00100753529 0.000954930166666667 -0.000778582666666667 0.00089769185 0.0151808468166667 0.221900853833333 -0.00117956216666667 0.00532105465 0.134022360333333 -0.001095844 0.0026532064 -0.00275983646666667 -0.0253017078833333 -0.0109736784666667 0.000169207266666667 0.248329211666667 0.1321665665 0.0264543683333333 0.163476435 -0.338601872 0.181364899 -0.0211347581333333 0.0701632673333333 -0.176342397716667 0.00312017183333333 -0.06960576107 0.07873786335 0.00088127806 4.29693333333333e-05 0.108297088666667 0.000253383333333333 0.0253681088666667 0.0516300666666667 0.000334369555 0.0473404769833333 0.00290826494833333 -0.182295588333333 0.0046978703 0.0224645726333333 -0.000267845663333333 -0.0081289272 -0.0269980624166667 0.00349365 -0.02226096224 -0.080211933 0.0461447703333333 -0.0406069212833333 0.123163864333333 7.367865e-05 0.0909847366333333 -6.87631166666667e-05 -0.0281252047166667 -0.0632195213133333 0.0073239003055 -0.00323628376666667 -0.0175094023 -0.011815167 -0.0909488428333333 -0.179167528083333 0.0100965 -0.000619314783333333 -0.160994373946667 0.0326986669483333 -0.0694540057833333 0.114173166156667 6.65057333333333e-05 0.223241041336667 3.79088516e-05 0.135393739666667 0.00234483854666667 0.00404368266666667 0.000561228966666667 -0.118409452726667 0.00098695865 -0.00582268916666667 0.00643560363333333 -0.0296736835166667 0.0334538295666667 0.0263943579 0.0117347085666667 0.0359874712318333 -0.0440284982966667 -0.118471078333333 0.0768330680516667 0.001373885965 0.00155149541633333 0.0190938423516667 0.0449569525 0.0358913079666667 0.0940021801 0.06271434335 0.09729914283 0.1381418805 -0.00361670750000001 0.129242059166667 -0.02219333185 -0.2474387735 -0.00133306883333333 -0.04876638335 -0.0805881408333333 -0.0633261044 0.001521132815 -0.187655592606667 -0.000117526 0.231540651266667 0.216204918533333 -0.000281195285 0.0866586353333333 -0.102400823333333 0.0540843569166667 -0.0163336036666667 0.0450502843833333 -0.0112502105933333 0.1519811175 0.0176081121666667 -0.0189785716666667 0.2039988755 0.00106752713333333 0.0211164788183333 0.000850807766666667 0.14258951065 -0.0465022391573333 6.83202895533333e-05 0.0831388126666667 -0.1558787005 -0.000362373333333333 0.190231925865 -0.00051831586 0.005857803 0.00122854395 0.162261728166667 -9.85535018333333e-05 0.0247597830723333 0.109900283316667 0.0352766925166667 -0.001333892475 -0.0288277181333333 0.0416384989333333 0.0398240664966667 -0.1170032325 -0.000188262653333333 0.02596552375 0.0153985147311667 0.121441660166667 -0.0250850371333333 0.0408749503333333 0.029183114749 0.000758852 0.046873658 -0.000916757166666667 -0.138245401333333 -0.113427507698333 -0.11417424515 -0.0969427778333333 0.0317289186666667 0.0845532981666667 -0.160461715166667 -0.0484586666666667 0.0363484596166667 0.222598661 0.00224975305 -0.0135231769985 -0.0159481571316667 -0.00154483958333333 0.166854804833333 0.0677910478666667 -0.141682728783333 -0.0700229157866667 -0.0605734633333333 -0.000713413421166667 0.000221882338333333 -0.0329725144996667 0.0523453243333333 -0.00459415701666667 0.0945782195333333 0.208051022166667 0.0442855921333333 0.04952648866 -0.000333171714333333 -0.06210532325 0.00349570366666667 0.0711381366666667 -0.000442392756666667 -0.125364599666667 0.0469153918366667 0.0535876833266667 -0.00187996433333333 0.08597253565 2.43494e-05 0.0200732182166667 -0.0252347708333333 -0.0141975142166667 -0.0580136940666667 0.0744564198983333 -0.0047471098 0.04121613742 -0.048332755 7.9489e-05 -0.0193611469233333 -0.253432138333333 -0.0193060634833333 -0.131065141216667 0.0591287961666667 0.0720316671166667 0.0067665235 -0.0788299376666667 -0.133464171066667 -0.00187789333333333 -0.00249263238333333 -0.0947570155333333 -0.0262884033333333 0.004287673 0.00341127841666667 0.0242684149716667 6.26711333333333e-05 -0.01597073116 -0.0150202025 -0.00592888716666667 0.000150759166666667 0.076323318 0.0966367779833333 0.0754673746166667 -0.00361749806666667 -0.01564270955 0.00053684705 -0.000854906333333333 -0.000787091671666667 0.00319061283333333 0.000239894614833333 -0.0953412344166667 -0.0960469416666667 0.075720535 0.05594029995 0.00162680025 -0.0839552521 -0.0865776101333333 -0.000675687561666667 0.0912608177683333 -0.0134265923333333 0.0702267318166667 2.99266833333333e-05 0.02698750615 -0.176541333016667 -0.0098573957 -0.00176938316666667 0.00114658605 -0.00122309231666667 0.000167632916666667 -0.0741540547833333 -0.0480560412833333 0.107768855 -0.0680688669333333 0.000667051266666667 0.000904197833333333 0.295933877 -0.00126635246666667 0.238892289333333 0.0460707783333333 0.00958343 -0.000879079183333333 -0.024822911465 -8.227525e-05 -0.149355131916667 0.00326533753333333 -0.00515618666666667 -0.0772738106166667 -0.0791460809833333 0.0277581129333333 -0.05640146815 -0.0843950441666667 0.0245225357833333 -0.181778801333333 0.000210259681666667 0.0944820711666667 0.228938607 -0.174684199983333 -0.0032221175 0.164509619461667 -0.0004552608 0.0768469766016667 -0.1241252294 0.0141491542333333 -0.0267354318166667 -0.0769441269166667 0.108445805 -0.009631764745 -0.087636601685 -0.086002361 0.01819354815 0.00345719535 -0.000632871983333333 0.00458341816666667 -0.0654418886666667 -0.0007785605 -0.002090143 0.000788202841666667 -0.097531089 -0.0390315143833333 0.198199232130833 -0.061729855 0.000807404983333333 0.00212073046666666 -0.0584505081666667 -0.148802698966667 -0.232448351666667 -0.00401262383333333 -0.0004186398 -0.201776437933333 0.1703479545 0.0472468056383333 0.00988482245166667 -0.00182958216666667 -0.251599970166667 0.1193721598 -0.05827932435 0.00043791255 0.0880025476966667 -0.0236161458 0.0138173306833333 0.156120170833333 -0.04358816095 -0.000108167363333333 -3.85170166666666e-05 0.008595227 0.00760658722166667 0.0498911065833333 0.0038455725 -0.211134185833333 0.00209547741666667 0.0403748805 -0.0934941771333333 -0.0542485875 0.0582978036666667 0.109745664203333 0.00070801 0.043889853 -0.0558173683333333 -0.0584831723333333 0.00680707566666667 -5.16152833333333e-05 0.00040689732 0.131799899 5.9749999999999e-06 -0.149925863833333 0.0041690831848 0.00117162394666667 0.0285615313333333 -0.0013409835 -0.213129424 -0.0199413233333333 -0.000483012833333333 0.00108787333333333 -0.0282976555 0.00244491786666667 -0.205399750666667 0.039754237 -0.00081108035 0.00023345325 -0.0506492395 0.000220402226666667 0.00342002066666666 -0.0020629436 -0.00202923246833333 -0.110513698496667 0.0141024194158333 0.113169254333333 0.000715996883333333 -0.0421976858666667 -0.0779012058333333 -0.0751143238333333 -0.044197318713 -0.00120581733333333 0.06703630235 -0.00285368283333333 -3.40788999999999e-05 -0.00842341921666666 0.00231090553833333 -0.000100034123333333 0.058993315809 0.114001591833333 0.0384562343166667 0.176379461166667 0.0302518069316667 0.338500591 -0.107531322266667 0.0298672791666667 0.161204556045 0.000669510416666667 0.0853030222833333 0.00118958163333333 -0.000672025166666667 -0.149182985066667 0.00117741890666667 0.0599863091666667 0.0249112903733333 -0.136221042983333 0.121328253216667 -0.000817380333333333 0.0255052536666667 9.30666666666666e-05 -0.000193161749166667 0.0135966654133333 0.0586608318333333 0.0611700415 -0.0362099120983333 -0.000890695166666667 -0.02719205865 0.000470168983333333 0.171788392483333 0.0918832295833333 0.115622833966667 0.115248587151667 -0.0135057323333333 0.00121961808333333 0.129242876433333 0.00487824233333333 0.00226050028333333 0.000861235766666667 -0.0889374872833333 0.0617268092166667 0.146683751255 0.000593945666666667 0.210045116666667 0.0129683345816667 -0.00139682666666667 0.0248388313666667 -0.000127912433333333 -0.00798412933333333 0.00179529656666667 -0.000243276516666667 0.12681685785 -0.000500189915 -4.99096666666668e-06 0.00058022745 0.167373152543333 0.0331942158766667 0.0858581926833333 0.1230427785 0.114587625116667 0.1404199995 0.0024516967 0.00274893833333333 -0.14349275 0.311939911833333 -0.00106513 -0.14761522 0.0721055416666667 0.000111687536333333 -0.000298021516666667 0.103110400791667 -0.0528449466666667 -0.00460017816666667 0.00034523195 -0.0405698055 -0.000953199166666667 0.0395460933666667 0.1785365903 -0.000164224901666667 0.00531491412 -0.00516263390666667 -0.00036756 0.0133572983333333 0.0188863542 0.139407932 -0.0633472577 0.0752523228666667 -0.00366622651666667 -0.1898750681 0.00371122288333333 -0.0751041839166667 0.114901225466667 -0.104130624266667 0.149777199 -0.0653961631666667 0.0616019892383333 -0.0631512491666667 0.143823302433333 -0.000933515050000001 0.0611286416666667 0.0333492195166667 0.0935754306416667 -0.00416556433333333 0.150807572333333 -0.00178213763436333 -0.0676539928833333 0.000605454301666667 0.0492169415 -0.0751441711666667 -0.07820953593 0.000834820033333333 -0.0016955106 -0.061757692655 0.03474112965 -0.0528195684616667 0.00446837633333333 7.99477976666667e-05 0.00533010481666667 0.000535077216666667 -0.000738144165 0.000702243616666667 -0.000759624573666667 -0.0716007865 8.87058233333333e-05 0.0270837970633333 0.00256847491666667 0.00329198403333333 -0.000591846353333333 -0.0214170591666667 -0.0128549377616667 -0.000707182866666667 0.00034761815 -0.138121853333333 -0.0488044944 0.00074942499999999 -0.319069492 -0.0755356346166667 -0.000369783 0.0488831712166667 -0.0285000916866667 0.166680800666667 0.174497235 -0.0160150943333333 0.145525800833333 -0.00260527351666667 -0.0787264959833333 0.104421752581667 -0.00756838383333333 -0.000459617 0.000859857 0.05745319047 0.000319599616666667 0.162470666666667 -0.01371051325 -0.00884469733333333 0.239346301666667 -0.000226036416666667 -0.00104994283333333 -0.0806572566666667 -0.2495584645 -0.189526773766667 -0.0961732408333333 0.0757836431666667 -0.270829947666667 -0.0006218105 0.0592482122833333 0.00533304681666667 -0.340551883833333 0.00444088783333333 -0.044092227 0.000834007 0.0056125135 0.000155266283333333 -0.0585387163333333 -0.00248863761666667 -0.0947844716666667 -0.04681625336 -0.000442941083333333 -0.0921889723333333 -0.189034422833333 -0.0217462129166667 -0.1869952635 -0.182942435 0.00747396181666667 -0.000700511 -0.08929556135 0.000694183166666667 0.000941348333333333 -0.00410771905 -0.000734294333333333 -0.005062922 -0.00043539905 -0.209507749333333 -0.00539921705 -0.1645560405 0.0874395432666667 0.0318659321666667 0.00407990315 0.0896879648333333 -0.001835093 -0.00097818475 -0.0443788375 -0.0268187049666667 -0.00829269645 -0.00191324100000001 -0.00692245873166667 -0.154001962333333 -0.00711180715 0.204507459966667 0.0809599463333333 -0.0682566148333333 0.0584219213366667 0.112459894766667 0.0702460231666667 0.000221398866666667 -0.180085048666667 0.0139810566666667 -0.0431790083333333 -0.1424808215 -0.191438061933333 0.0772386176666667 -0.0882698956166667 -0.0882918516666667 -0.246203630166667 -0.0017539865 -0.0011776555 -0.116872408376667 0.00348237716666667 0.002065362 -0.000835942333333333 0.111622576958333 -0.100344243066667 -0.0529621244333333 -0.0156714873666667 -0.102932250018333 0.000364718666666667 0.0897433332283333 -0.136291120833333 -0.0914297648333333 -0.000865921087333333 -0.000175321645 -0.1759492463 -0.0037855145 0.00451315033333333 -0.00150231583333333 -0.000694801383333333 -0.0377473345916667 -0.018685383 0.000621646333333333 -0.0221395886666667 -0.002253223 -0.0010735785 -0.0136176648666667 -0.00129111383333333 -0.0694437338333333 -0.00203236183333333 0.119093440016667 -0.0963750124833333 0.0677377716666667 0.00734189774666667 0.0604471833333333 -0.0120553417333333 0.025153168095 -0.00241554433333333 0.0150305866666667 0.00449038433333334 -0.0848521111666667 -0.0368281377 0.201153531538333 0.00360996816666667 0.114470985378333 0.0162358140333333 -0.0249843116666667 0.0856090275508333 0.00116842778333333 0.00107371688333333 -0.187433225883333 -0.000335696183333333 0.031622601 -0.00411248383333333 -0.000545566333333333 0.000124280583333333 -0.0134105366666667 -0.00507411783333333 0.0219103117833333 3.78549833333333e-05 -0.000462481366666667 -8.93808333333333e-05 0.0124923718333333 -0.0035867872 0.00341796227666667 -0.000285905138333333 0.000541820683333334 -0.118495046916667 -0.000531903848333333 0.0946022747833333 0.0022008905 0.0014727583 0.01168134475 0.0185479561666667 0.3041046545 -0.0012845244 -0.022533400903 -0.0253250127016667 0.0512453018016667 -0.000415981778333333 -0.000169114 0.105961444166667 -0.206354068166667 0.134679022833333 0.100103965516667 0.0619072905833333 0.1566933108 -0.013389295 -0.000302587166666667 -0.00731506833333333 -0.00040690795 0.000307260666666667 0.0202326801466667 -0.00631525066666667 0.0351154919003333 0.000856903 0.000350567266666667 0.000922811216666667 0.00048203445 0.0011893735 0.0974077675 -0.0716978591666667 0.00463684416666667 -0.000334493722166667 -0.13141647005 -3.37705000000002e-06 -0.0359817447833333 0.0031880267 0.0010504345 -0.00206301366666667 -0.05584275285 -0.00257287108333333 0.0297566103 -0.147706776666667 0.000179293861666667 0.00533041 -0.013676561 -0.00303603166666667 -0.0641865820865 0.0709122368666667 -0.0652185124933333 -0.0300072516666667 -0.143959656166667 0.134309972 0.00499655056666667 -0.00881384983333333 0.0567803906666667 0.216353329666667 0.00275037665 -0.200981992216667 -0.0509099178166667 0.002197539 -0.0978863053333333 0.0337914021666667 -0.14071634185 -0.0100263617 -0.00390588383333333 -0.0639960036333333 -0.000553902666666667 -0.127876187633333 -0.0634358913333333 0.259920809333333 0.00220802595 -0.0338382041666667 -0.0327530185 0.0571825465 0.0677979676666667 -0.000109150393333333 0.00199153866666667 0.0610838536666667 0.067331537 -0.152978857583333 -0.00755798946666667 0.0132250836166667 0.1608450755 -0.136258031208333 -0.0666288858333333 -0.0574512441666667 -0.101989701666667 0.033120272 0.112617725 -0.00165348 -0.000153079683333333 -0.01442964095 -5.73233333333331e-06 0.00241712316666667 0.012747311 -7.08969083333333e-05 -0.0354039548333333 -0.234772001466667 0.000484449816666667 -0.0301954853666667 0.08008803005 -0.000703571833333333 0.1321013501 0.00882123639 0.00217009547166667 -0.079807544825 -0.00164484693333333 -0.0906616617 -0.018697326 -0.0320468934166667 -0.195605521216667 0.0278282907666667 -8.10271500000001e-05 -0.200969260916667 -0.11255538755 -0.0062754088 0.0792853534833333 0.0017090835 0.00011066 0.0273439276333333 0.0429439458 0.000490212933333333 0.0106727323333333 -0.0406913833833333 -0.0673404464166667 -0.0308894636333333 -0.107831529 -0.05187622435 -0.046408162 -0.0218683630833333 0.141273653933333 -0.18292117345 -0.000343568 -0.105122200183333 -0.00503925283333333 0.131288088166667 0.00027494332 0.000761365 0.0288800611 -0.000401482333333333 -0.002124882 0.0317709993666667 -0.0518510983 0.0540259908666667 -0.0984127250333333 -0.0495331330333333 0.0468823106616667 -0.000863530416666667 -0.037244465 0.2102398275 0.00464688733333333 0.00214894833333333 0.0480627219 -0.00706084942333333 0.0506884091666667 -0.00108846483333333 -0.0551565031666667 -0.00120697905 -0.104002413383333 0.0932181207333333 -0.0140788000833333 -1.52499333333333e-05 0.002096519675 -0.016170060865 0.0718331368333333 9.09185e-05 0.000737382333333333 -0.0902102121333333 -0.0007895 -0.07555293915 -0.00157169495 -0.0021736699 -0.0264018755 0.263368013966667 0.00414150088333333 0.0200305682833333 0.00647411361666667 -0.0007135211 0.0725623 -0.000466407183333333 0.189662790833333 0.00189565433333333 0.100585228516667 -0.00286080183333333 -0.299050215666667 0.00151928345 0.0993475315 0.1259764507 -0.164726190856667 0.0472511065788333 0.000150790601666667 0.0557875291 -0.120058359166667 0.0364213101666667 0.0414929024666667 -0.179026767333333 -0.248686225116667 0.132290056221333 -0.0353778459 -0.0640001628333333 0.00493818716666666 0.00495404798333334 -0.0006360745 -0.0853637568816667 -0.0363899465333333 0.000488660833333333 0.002439777045 -0.0465895328333333 -0.069038395 -0.00243436833333333 -0.00295207383333333 0.0242257804 -0.00121390983333333 0.0158201795666667 0.117339654 -0.116270237716667 0.0492041146666667 0.0838614898 -0.115931128816667 -0.146368384416667 -0.0705984023833333 0.00668657516666667 -0.0955919233333333 0.0629547569666667 0.0474895217 -0.119590459506667 -0.0501750491666667 -0.164720923115 -0.0055676795 0.000310526366666667 0.0523829909 -0.107725810666667 -0.043445599 -0.0163667568333333 -0.0369459196666667 -0.000221805666666667 0.000475728266666667 -0.166896911183333 -0.0816992576666667 -0.00446619766666667 -0.231925151216667 -0.0007723135 0.12034169575 0.0671751858333333 -0.0347568106833333 -0.0525698101666667 -0.00988279105 -0.2942282575 0.0455832320333333 -0.300829654666667 -0.0314127155666667 -0.00283104666666667 0.00126969975 0.0629978564316667 -0.00135100891666667 0.07080196735 -0.000617893468333333 0.0249181027133333 0.13332407317 -0.0928142205666667 -0.17843826585 -0.19311750625 0.0727908456021667 -0.1230971085 0.305912554981667 0.000310394416666667 0.007453402 -0.007568425 6.30697533333333e-05 0.000296334733333333 0.383288708666667 -0.000961858833333333 -0.00023104295 0.0523607438333333 -0.0669391022666667 -0.0513972826 -0.0606202869833333 0.00773305331833333 -0.0234135135666667 -0.202317035183333 -0.075052659 0.000221372046666667 -0.0490171355 0.0311179110333333 0.047861223 0.000237902033333333 0.0830025429266667 0.0226024029916667 0.049481694525 -0.153016003533333 -0.000288961216666667 0.0601054571608333 0.101576578633333 9.96838333333332e-05 -0.0488518401666667 -0.0502219671666667 -0.00421983395 -0.00570249483333334 -0.004546858 -0.0542988798 0.124825881185 -0.11217505993 0.00104670038666667 -0.00141462662333333 -0.0769165215333333 0.000949987833333333 4.78717999999999e-05 -0.087783785 -0.105657584523333 -0.00173654371666667 -0.037065402 0.0627713139 -0.0825280216666667 0.00119154878333333 0.065212297975 -0.168661529883333 -0.000256571966666667 -0.00186893202666667 0.0231985804238333 0.1948876891 -0.00421096916666667 -0.000150571416666667 -0.08815245435 -0.103869334833333 -0.1336496454 -0.00117389758333333 -0.0571697302333333 -0.184350604 0.0846321747666667 -0.0007677142 -0.000678024848833333 -0.0364778981383333 0.264729167 -0.0975935231 -0.0807709786333333 0.002562916 -0.2322192765 0.1688523011 -0.0001191115 -0.1125973135 -0.0321740732 0.0284111691166667 0.181724263 -0.1133756 -0.00209390066666667 0.00873982176983333 -0.000858321964833333 -0.194625047833333 -0.049592528 -0.0599156484 0.0573077100166667 -0.061566435 -0.104121572966667 0.009633184 -0.138461664166667 -0.0306207639133333 0.0669593659833333 -0.00102378943666667 -0.14698842507 0.014977966 0.00049899445 -3.93531e-05 0.0039226585 -0.0697983455 -0.00104545695 -0.07926479245 -0.000328488471666667 0.0404342916666667 -0.239291033166667 -0.0906566097833333 0.0710041643333333 0.0008003476 -0.153068318833333 0.196223422131667 -0.036477284015 0.025238106455 -0.000163943976666667 0.0001467553 0.000614727 -0.074403353 0.160465758333333 -0.0153540474 0.065209227 -0.00015501682 -0.08326569265 -0.000442804833333333 -0.00564365891666667 0.0713187401166667 0.0433761632983333 0.115086427166667 0.0378120551666667 0.02364695858 0.0210423196666667 0.118589146 0.109704296747 -0.0301488583833333 -0.00636076783333333 0.0278436774983333 0.000860197398333333 -0.125862869083333 0.099206389 0.1253642765 -0.07322433 0.0001206105 0.0638565605 -0.00799827308333333 -0.0262415961833333 -0.000397949116666667 -0.0513531899833333 -0.157947848333333 -0.00759721578333333 -0.0139230131666667 -0.00222798466666667 -0.110136859333333 0.00217084814333333 0.0262199871805 -0.0591176740833333 -0.0002203995 -0.121955763166667 -0.0100720125166667 -0.00120081139166667 -0.0459733651 -0.070574099 0.0502314321666667 0.011892784226 0.1278183705 0.000456324923333333 0.0656331225833333 -0.0168480066666667 0.1343257625 -0.0832858366666667 -0.00894745366666667 -5.11498016666667e-05 0.0487113689 0.0464835135 0.0860746430833333 -0.144333483816667 -0.0080468245 0.00499529218333333 0.0127937578333333 -0.0003721919 -0.020966578125 -0.0115698004333333 -0.161420108333333 -0.0418970396666667 0.000744205 -0.00050725075 -0.1381627907 -0.002984732075 0.000805395166666667 -0.179759402666667 0.126553169833333 -0.000484829166666667 -0.0711327538166667 -0.148730122833333 0.244590766716667 -0.0547277333333333 0.0957708343833333 0.08631791125 -0.0105575548333333 -0.0464286819166667 0.0615773104666667 -0.0961987045 -0.0996947315 0.005502441 -0.15176924 -0.00523311569566667 0.0391806374333333 0.1357720255 0.156718433 0.00611959083333333 0.00141883133333333 -0.0900004582 0.02105747925 0.0630697208333333 -0.0644676118283333 0.0483215978666667 0.0565072574833333 0.00617054318333333 0.0016237765 0.00227328721666667 0.0049334685 0.01976648075 0.00326326166666667 0.18473509915 0.0163100865 -0.0896573059666667 -0.131744726833333 0.00336793678333333 -0.00721645453333333 0.000591333666666667 -0.000375826516666667 -0.231642353333333 0.050546459 -0.000902757333333333 0.0319383166666666 -0.000527439566666667 -0.112389786883333 0.0259600315 0.0433458056666667 0.0979021101666667 -7.2748e-05 0.107113465333333 0.00328199431666667 -0.07412876 0.003109345 0.180449213066667 -0.0257321716666667 0.0276108751333333 7.18581741666667e-05 0.000530013808333333 0.000202238711833333 0.0138896914833333 0.03861518735 0.0644238066166667 0.0436563788333333 0.000172068833333333 0.000449696771666667 -0.06846395444 0.000124420783333333 0.0982918228333333 0.0415918836 0.0581556567266667 0.003385602 -0.086339671 0.00127200705 0.215487891666667 0.100781318833333 0.06092599373 0.0012326185 -0.0459920441666667 -0.00068636395 -0.0810849864433333 -0.144241321 -0.163314607666667 0.0850990991666667 -0.00426937316666667 -0.0113483276883333 -0.002228463 -0.0547876021166667 -0.120589246333333 0.00800080033333333 0.001254556 0.000101087856666667 -0.110254166193 0.0238452291918333 0.0964545943666667 -0.0104511284883333 -0.00412974621833334 -0.000267300788333333 -0.257427654066667 0.0756865628166667 -0.2693594661 0.261408174283333 -0.000111660833333333 -0.0447314636783333 0.0181787266666667 0.0476608108 -0.000588260133333334 -0.0376329686833333 -0.0499899603333333 0.0200336446166667 -0.0268534994 0.00929949251000001 -0.114224978253333 0.0531906181666667 0.0657865943333333 -0.01052401 0.00559078638333333 -0.1721525055 -0.00227363841666667 -0.0508445526666667 0.00527352671666667 0.136744579666667 -0.223889543333333 0.000571337333333333 0.0311466234 -0.107751191063333 -0.150449808666667 0.0973555543333333 0.00081061515 -8.85066666666667e-05 -0.159799543333333 -0.0535624313083333 -0.0295712982833333 -0.00936710875 -0.109138446333333 -0.00144823183333333 -0.00200244493333333 -0.00680381016666666 0.0167881919666667 -0.09851712485 0.12903435265 -0.102432171666667 0.0397548718333333 -0.0183909478333333 0.0017806695 -0.000124012825 -0.126188656566667 0.00168349083333333 -0.0582977233333333 -0.043523478 0.00179620338333333 -0.0278695900666667 -0.0444290622 -0.160282082333333 -0.00108739655 -0.0163295409333333 -0.0113023947666667 -0.0369669841666667 -0.0277814758666667 0.00418233833333333 -0.00273592235 -0.2349413068 -0.00158054103333333 0.0081050399 0.0559629431666667 -0.136927165833333 -0.0890627801666667 0.00862843783333333 -0.074140265 0.0306745799166667 -0.0895507656 -0.104005891166667 -0.00158037933333333 0.00197673403333333 0.00125305646666667 0.0209446266166667 0.154551858466667 2.34881333333333e-05 0.0204740771666667 0.001767159 0.105485875 -0.0864417628166667 0.00183957608333333 -0.126018582 -0.0980555533333333 -0.115526497816667 -0.079043949012 -0.002464865 -0.0166222766666667 0.2022378285 0.167878833333333 0.00313481999999999 -0.0200679692 0.0043525174 4.12077e-05 -0.0048906 -0.0002204003 0.00857826133333334 0.0804371566666667 -0.0142633153166667 -0.00426841516666667 -0.284098983333333 0.000166057433333333 -0.002782258 -0.0077788987 0.07116122145 -0.126453449666667 -0.06264045435 -0.00287266716666667 0.0839364706833333 -0.060721405 -0.0463042166666667 0.00456895433333333 0.00333724499999999 -0.0371374553333333 -0.0539149267666667 0.0168493190166667 -0.219262352333333 0.204937791666667 -0.0487119388333333 -0.0125981983333333 -0.000355178066666667 -0.000708276633333333 -0.000647067366666667 0.134505344833333 -0.117184317666667 0.000405451433333333 0.00239063833333332 -0.125602761177833 0.195783076833333 -0.150178158833333 0.137179988333333 -0.0181263130431667 -0.03458402015 -0.00303189233333333 0.10809349845 0.01201020355 0.0005162713 0.120960716333333 -0.11631831895 0.000397009166666667 0.00106749531666667 0.004306369 0.100765494666667 -0.0946469062166667 0.0323236231566667 -0.2475634765 -0.174999571833333 0.103035876666667 -0.116479303683333 0.0292660710983333 7.9549e-05 0.0306222144166667 0.00146459915 0.00269554933333333 0.00102143764 0.186138550533333 0.0137353284666667 0.0666040678333333 -0.00147259031166667 -0.00316442733333333 0.08712233655 -0.0449167892166667 -0.21880977825 -0.0304420102333333 -0.0988292112 0.00231950782333333 -0.0145881117283333 0.111935613233333 -0.0319343266666667 0.0484974747666667 0.00149158111666667 0.02617930185 -0.0396545886666667 -0.0372348579833333 0.0335199378568333 0.1164174265 -0.0037855697 -0.0659825149 -0.191005672 0.0744210846166667 -0.116747924513333 0.11068945465 0.0697105953166667 -0.000710003816666667 0.000316477983333333 -0.000482371366666667 0.0868407635 -0.00038147635 0.06434702915 0.0118920566666667 0.013642694 -0.0893463188333333 0.000342853283333333 0.00416483483333333 0.112778927366667 0.0265286721666667 -0.0410838621166667 0.03341465995 -0.208693396333333 0.00143282891666667 -0.0354750377833333 -0.0544103201666667 0.000521573378333333 -0.00760224666666667 -0.0352240181833333 -2.79594166666667e-05 -0.0209925535 -0.000117702516666667 -0.129297575666667 0.013047986285 -0.006605906 0.0140082753066667 -0.115952496666667 0.0996004999333333 -0.000536539333333333 -0.0461924821666667 -0.00454019983333333 -0.0219982356666667 0.0480568833333333 -0.000395220966666667 -0.145771602333333 -0.192388310285333 0.0834815295 -0.0510241605 -0.0597184611666667 0.07610039255 0.0740166187833333 -0.071789609265 -0.0170514892 -0.0397371701666667 -0.01181005 -0.00447877466666667 -0.000231659783333333 -0.221911301566667 0.0355923283333333 0.197895402578333 0.00312887286 -0.000475234666666666 -0.0888238138 0.211397837333333 -0.156782146833333 0.0641774681833333 0.0201436675666667 0.001773123185 -0.0164786906666667 -0.00171324811666667 -0.148496085133333 -0.0450405160626667 0.000282854333333333 0.0737602505 -0.00015558315 -0.00335383016666667 0.0904801663333333 -0.000578196666666667 -0.0393040662 -0.15785042053 0.109589466415 -0.0280032848716667 0.0391798330166667 0.00386185283333333 0.0745594556666667 0.00108047383333333 0.00143095589783333 -0.1970486086 0.00142582376666667 -0.00506161833333334 -0.00303750183333333 0.0441643154983333 0.0150212675 0.002573400775 0.0046078614 -0.00360977963333333 -0.000369190225 -0.02441890115 -0.299180379816667 -0.260502661666667 -0.15168550552 0.161182241833333 0.117034763 0.0892273181283333 -0.00188592085 0.03533790985 -0.0782515121666667 0.081911108 -0.070308673 0.0008372235 -0.0115319995166667 -0.0106333361666667 -0.259659537833333 -0.0116461340243333 -0.000336675533333333 0.077037788 0.00220442746666667 -0.1448912395 -0.00140203163333333 -0.04798559485 -0.000118396333333333 0.0001802305 0.0215136063833333 0.132416205466667 -0.0129666176666667 0.000944935316666667 0.00217608298333333 -0.0946048901516667 -0.0514480517333333 0.18975589455 0.123940365666667 -0.0612333546833333 -0.107607931113333 0.0064664711 0.0181755938333333 0.15178507325 -0.1155782525 0.00685944266666667 -0.0963143566333333 0.0692268746666667 -0.170342386 -0.0485359958333333 0.0795671531666667 -0.0439542298333333 -0.0712539916666667 0.0933816166666667 0.0996718544666667 0.002276441 -0.0054453785 0.00561914658333333 0.0348551664333333 0.000453082333333333 0.00131038443333333 2.1865e-05 0.000120776166666667 -0.00428833733333333 0.00113901828333333 0.000481815683333333 0.228648223333333 -0.00173548278333333 0.006334149 -0.062715039 0.00301504233333333 -0.0205231703333333 0.0681852620166667 -0.000919421116666667 -0.00481457283333333 0.0763409095 -0.001114295 -0.000138011183333333 -0.0601155924333333 -0.00113568666666667 0.0067041125 -0.00022575095 -0.156011204666667 0.00144698695 -0.0250096245226667 0.128292228786833 0.033743467 -0.0854619880616667 -0.00212957433333333 0.086926053415 -0.062818021 -0.118808877666667 0.00100472916666667 -0.188356054016667 -0.00641769666666667 0.340311254166667 0.0155890872333333 0.119604981166667 0.0546387804833333 0.0546584664666667 -0.121153922 -0.215553711648 -0.011742494 -0.182725966666667 -0.0392258788333333 -0.0320365400833333 -0.06810812425 -0.105781058333333 -0.0483250980833333 0.00433562333333333 -0.160028630133333 -0.020679274 -0.000500109166666667 -0.0984948404833333 -0.000120269925 -0.00433843615 -0.00400604833333333 0.00015977595 -0.0125312835 -0.0003896314965 -0.116370675283333 0.110719155983333 0.0034986209565 0.0470141355 0.055223945 -0.0444342921833333 -0.0598577590983333 0.12501633 0.000429365033333333 0.00239037583333333 0.0076759615 -0.00124138116666667 0.0003968618 0.0860779822166667 0.00497782563666667 -6.10969666666666e-05 0.00837237666666667 -0.1358821197 -0.00209533033333333 0.0824044055666667 -0.0985396443166667 0.130116955471667 -0.00178552858333333 -0.0592054975333333 -0.000535071666666667 0.00040793789 -0.103430356216667 0.000782425915 0.228849820766667 -0.104023119193333 0.000231102583333333 0.00531092666666667 -0.1101948265 -0.0869150011666667 0.109800224448333 -0.04502214845 -0.00246585583333333 0.01973786785 -0.02601022503085 0.0391686062433333 0.00253631578333333 0.0329827081833333 -0.102695972666667 -0.0020548681 0.00405954278333333 0.0972990768533333 0.238877943333333 0.00467407666666667 0.00276898635 0.1193857385 0.04310900445 -0.207722073266667 0.0324681003533333 0.0719203408 -0.0188723199566667 -0.00664172333333333 -0.105928149133333 -0.000629413883333333 -0.00570063666666665 -0.119023399333333 0.000420396283333333 0.0392148555783333 0.160867475916667 0.00107635533333333 0.00119882666666667 -0.0842382941666667 -0.000786921016666667 0.00118017066666667 0.00197321273333333 -9.66554499999999e-05 -0.227277864 -0.00114907418333333 -0.296558693833333 -0.00203525606666667 -0.0416405585333333 0.0034677367 -0.00289242766666667 0.03688942455 0.082475858 -0.268461520666667 0.00118215833333333 -0.000863396116666667 0.0008235446 0.182216048883333 -0.002056991915 0.15479440525 0.161674917166667 -0.140461017 0.00112232466666667 0.189246274666667 -0.004989809 0.0238871660483333 -0.0115278766666667 -0.00112065016666667 -0.0430946063066667 -0.02322673555 -0.00277401416666667 0.223864377316667 0.000153626116666667 -0.150473993616667 -0.0508411759666667 -0.0627695975 0.00836376316666667 -0.0993394049166667 -0.113176840433333 -0.0767152493541667 -0.1412611785 0.00379142714666667 -0.205043480291667 -0.0531089115333333 0.0493100548666667 -0.00555380183333334 0.0824832698333333 -0.00388290833333333 0.000182248808333333 0.102117303316667 0.0775515688333333 -0.0833208507833333 0.254467238333333 0.0363943175 0.0272127165233333 -0.0919850715868333 0.101778799 -0.062132322 -0.157939877666667 -0.0010303926545 -0.192134247666667 0.0235550769078 0.0007164828 -0.064106421 0.178646772666667 0.1961699491 0.0392096436666667 -0.161267871583333 0.0379664763333333 -0.206894634116667 0.0619621218866667 -0.000607787016666666 0.1217046323 0.00016685869 0.00060217825 -0.108979014116667 -0.128669869922833 0.0867658104833333 0.0498907758333333 0.000123344333333333 -0.134095975666667 0.0591671448333333 -0.00404780283333333 0.0237632123333333 0.0947924121833333 -0.012588115 0.00400087966666667 0.145442387983333 0.123299878666667 0.062615914 0.20716556343 0.000771526 0.000364219383333333 0.00437649786166667 -0.0236328091016667 0.0252939705 0.00642171516666666 -0.1959545 -0.00146429138333333 0.162244713887 0.11224304935 -0.0571323958833333 0.0495193031666667 -0.0138353631666667 -0.0811159404616667 -0.0114835761666667 -0.179509984466667 -0.0835512617333333 -0.00468010366666667 -0.139417053333333 0.096946292 0.1517160784 -0.0530702073833333 0.224796597 -0.0724338481666667 0.0168708861666667 -6.4437255e-05 0.00279194316666667 0.018831909 -0.000418463666666667 -0.1225279434 -0.0551663108333333 0.082450889 -0.0438712781666667 0.0102902543666667 -0.115248430166667 -0.000567305216666667 -0.00032780491 0.00844756916666667 0.21711273455 -0.308366844 -0.0916920727666667 0.0553900177133333 0.01270728794 -0.0129026682166667 0.00060579555 -0.0001375995 -0.00507660816666667 0.0260420123268333 -0.0271941158333333 0.0152478550666667 -0.08868783855 -0.0842948042516667 -0.165358528816667 -0.03490061465 -0.129805758833333 0.0664022171333333 -0.0955127649 -0.000416583458333333 -0.0282780502 0.0741080615 0.125869298383333 0.00284253933333333 -0.104069447833333 -0.0798394566666667 -0.0288033734666667 0.0734187864166667 -4.79982833333333e-05 0.0420037688333333 0.180822551666667 0.0813634668333333 -0.0005456704 0.0632598751333333 -0.05663485055 -0.022094605685 -0.0855661043086667 -0.0131559504166667 -0.00581838886666667 -0.0333112510733333 0.000549920966666667 0.000700999516666667 0.0813661937666667 0.157794958666667 0.061419117 -0.00779788033333333 -0.00250595789666667 0.0362924257333333 -0.000305785616666667 -0.0170719346666667 0.169610753416667 0.0912408768833333 0.0556730848333333 -0.00073573015 0.0907360720666667 0.000541714666666667 0.02986280335 -0.00386193256666667 -0.00200249733333333 0.090299961 0.0357756378333333 0.0300770353333333 0.0245575119666667 0.0005690543 -0.0786457327 0.0408394453333333 0.0167592536833333 -0.06485756725 0.0425479994 -0.0930236432 0.0475149290566667 0.0004693275 -0.1286497885 -0.00645351883333333 -0.05845247575 -0.0928693223166667 0.00228680403333333 -0.0008989965 0.0416149727733333 0.0927606864766667 0.0649784524333333 8.172329495e-05 -0.0999180841966667 -0.02358256925 0.0146763682166667 -0.06001010195 -0.000805920333333333 -0.050979066685 0.0414517219166667 -0.08354035 0.00136624933333333 0.108079867153333 -0.0504468329 0.0027656035 0.0677346992166667 0.202547395583333 -0.0525515593 0.0862785848333333 0.0135200333333333 0.137176057583333 0.061238378 0.109099430751667 0.0785584131833333 0.083160988685 -0.08818769615 -0.0866803186833333 0.000731455683333333 -0.06920694015 -0.0314748027333333 0.2980091626 -0.00216273083333333 0.00239806683333333 -0.000825452763333333 -0.0049030595 0.093649811 0.0675311786166667 8.05197633333333e-05 -0.00031257936 0.021194114 0.101371669666667 0.0602000495 0.129363629166667 -0.000866887 -0.000240419333333333 0.0011696797 0.001406747 0.0481249801666667 -0.0631797893333333 -0.00567802972833333 0.000204394626666667 0.00982009183666667 -0.00015097085 0.0350626136666667 0.16167072625 -0.0013359186 0.0470317270206667 0.00040381658 0.0358186333333333 -0.0752031399 -0.006272756 -0.127651868666667 -0.0729347855 0.03876728 -0.0324049426166667 0.0474525425 0.000662005 -0.0352758473666667 -0.0107398381666667 -0.213985325166667 -0.0695165511755 -0.00329588231666667 -0.1171904205 -0.01105702793 -0.0935383226666667 -0.000822719933333333 -0.00999653825 0.000194978933333333 2.05912166666666e-06 0.0527636017833333 0.00818229315 0.0344545933333333 -0.0511778855 -0.0365998643516667 0.0188130415333333 -0.000260888166666667 0.0044054211 -0.226926993333333 -0.0005539725 0.102967590493333 0.1262520228 -0.0001750944 0.0666931338333333 0.00301850083333334 -0.0894614059016667 0.0214096825 -0.233004525666667 -0.0864332743016667 0.000281037383333333 -0.000960183833333333 0.0126299986666667 0.148109498430833 0.140980032 0.0039656864 0.00222199191666667 -0.0643441103816667 0.1385861515 -0.000634589651666667 0.11704044 -0.124817580216667 0.000654763333333333 -0.0723181141666667 0.1890603656 -0.0556268231666667 -0.0376797933333333 0.0195257208333333 0.174800646666667 0.000410088166666667 -0.000831756166666667 0.00254033183333333 0.000142941216666667 -0.000418541763333333 -0.198025340666667 0.144617097983333 0.101309861833333 0.3040154495 0.24379994729 -0.102495471658833 -0.0242978083866667 -0.00157828683333333 0.109027399926667 0.112715919 0.0673420841283333 -0.0286558345 -0.0883367184566667 -0.0163942926833333 0.185930007166667 0.170538446 0.0396810516666667 -0.147576152466667 0.0664901745833333 0.0397095158333333 -0.113758329 0.120810574833333 0.156470850779833 -0.0565612889666667 -2.06221116666667e-05 -0.04324700995 0.0144769096271667 -0.000501182233333333 0.0925332751666667 -0.0580416795 0.000257775 5.71895333333333e-05 0.00254997521666667 -0.000393197133333333 -0.0902236919 -0.07357697141 0.02230820955 0.000660523166666667 0.0501722891666667 0.332798285 -0.00333306596666667 0.245700456233333 0.260968996666667 0.121935326666667 -0.0823057868333333 -0.001299943425 0.0751543202666667 0.000286735133333333 -0.0334207083333333 -0.0639664013333333 -0.08511045 -0.034405124 -0.167920466133333 -0.00162083520833333 -0.0730070368333333 0.122582284833333 0.0907682978333333 0.121025315833333 0.002693728 -0.0755357726666667 0.000102821393333333 -0.13564136 -0.0547434868166667 0.0886741621666667 0.00357535216666667 0.0819270041 9.24352833333333e-05 -0.115555214166667 0.00212264528333333 6.980935e-05 -0.00342665949666667 0.00181512425 0.00203150866666667 0.136133708333333 -0.00103614038333333 -0.000203889066666667 0.033631607 -0.104986127966667 -0.00047411875 9.07552333333334e-05 -0.00119797859833333 0.0103889895 0.0310089925166667 -0.0414438185633333 -0.2463292109 -0.1777277005 -0.0427306637333333 -0.047162031 -0.00502213 0.00936733194333333 -0.055453626 0.227675706733333 0.0835918541666667 0.0916290375 0.0013916835 -0.199151293333333 0.370385504833333 0.227885538585 0.05391502015 0.104398665733333 0.002219866185 0.00631714259833333 0.00248836433333333 0.000277209366666667 0.0108833272166667 -0.0704877628333333 -0.00904174316666667 -0.0009035493 0.16676406195 0.00250633321666667 0.0219043688933333 0.0323531144785 -0.124109659866667 0.0749224328333333 0.0635798523166667 -0.0134537973416667 -0.09444573 0.0521384215333333 0.000879869436666667 0.1744543693 0.0849649470833333 -0.011521907 0.00911767361666667 0.0404574433333333 0.000368117416666667 0.0150303865983333 -0.00304640466666667 0.027685981 0.0060563855 -0.000249290238333333 0.0590837895 -0.0065969835 0.00236025676666667 0.13284509925 0.0764565626666667 -0.000541024333333333 -0.115696933333333 0.115128841933333 0.059665556 -0.0117699818333333 0.00222161933333333 0.116987206456667 -0.155529912816667 -0.00183649083333333 -0.000462386103333333 -0.0100012391666667 -0.0001889244 0.00351898633333333 -0.00168698099833333 0.00351275681666667 0.0862583975 0.140105245 -0.0723783936666667 -0.17893610918 -0.0783027104 0.0117292518 -0.025272825 0.06466659185 -0.0372019225666667 0.166429007166667 0.0652381766333333 0.000447790208333333 -0.000227840666666667 -0.0417189341033333 -0.002648908 0.165298013666667 0.0788627363333333 0.0723028355 0.281810782 -0.000310580683333333 -0.0152051608083333 0.00197726066666667 0.135490050666667 -0.203471257033333 -0.00338092633333333 0.0391951882333333 -0.018720624 0.0438239431666667 0.0514343236666667 -8.86979833333333e-05 0.2568827415 0.00434625016666667 0.0788458211166667 -0.027128449 -0.0333136155 -0.00331200743333333 -0.000226516116666667 0.0204426256666667 0.000231451833333333 -0.00358370933333333 -0.00186430455 0.00207938123333333 -0.065202560246 -0.00396305066666667 9.37869999999998e-05 0.076238107255 -0.0351066955356667 -0.0842538024833333 0.104350797466667 0.0329467165 -0.000259770557666667 0.132951196283333 -0.0031718685 0.0462123693666667 -0.0598597998666667 0.000834504508666667 0.00638689292 0.0425492398333333 0.180599015 0.0340866433333333 -0.00020961485 -0.335537155016667 0.0550668463333333 0.265875235 0.0998216706666667 0.0288690676 0.0286650346666667 0.0310548250968333 -0.0643733475 -0.0234446429166667 -0.00144322983333333 -0.176432747766667 0.154151831833333 -0.00145302433333333 -0.00131045116666667 0.0670888716666667 0.167212527666667 0.0236632733 -0.203621627916667 -0.141945909666667 0.0702894896666667 -0.000238391666666667 0.0631015008333333 -0.00544859316666667 0.0090757483 0.05431763475 0.000619819266666667 0.210587061666667 0.005937036585 0.000348520833333333 0.183273386326667 0.160452554 -0.14239855625 0.0133437498333333 0.00429565583333333 -0.153349047166667 0.0421215856666667 0.000878471266666667 0.00104855411666667 -0.00634367036666667 -0.00971524151333333 -0.0087260125 -0.00197867593333333 -0.01434723055 -0.00983812404166667 0.0003913713 0.204072738833333 -0.000780392833333333 0.012556254575 0.000467481511666667 0.1338355405 0.0762776785 0.00213743681666667 0.2032831555 -0.1052949885 0.00097418665 -0.295527416833333 -0.0012962146 -0.0205288206133333 0.0826984121633333 0.002880049 -0.0573648956666667 0.107499156653667 0.00185213266666667 0.0473859966666667 -0.104350325833333 -0.00242220083333333 -0.199883986666667 0.000463832333333333 -0.00058895575 0.0030183668 -0.000162018533333333 0.0280357496666667 0.100363783511667 0.0325061237833333 -0.01208507 0.0026215917 0.00537811083333333 0.00125109333333333 0.0523134785 0.00482495183333333 -0.0224823011666667 0.171213207466667 -0.03839396925 -0.000652415583333333 -0.0446584026666667 -0.13127134175 -0.0962194417366667 -0.00630146625 -0.225261442365 0.0019320299 -0.19571057258 0.11491583435 0.008109837 -0.127847194833333 -0.0331222399133333 0.207005454333333 0.00433111662283333 0.000822610833333333 -0.00837598301666667 -0.000100835983333333 -0.1322530801 -0.329428405 0.0609345808833333 0.0110386954166667 -0.3444681138 0.0173080823333333 0.07915499705 -0.117950422943333 -0.001500166 0.129582780833333 0.0918882544 -0.0230492565 0.107662237091667 -0.0216025904833333 0.134423811833333 -0.00145707500166667 0.00197756316666667 0.136261064598333 -0.000637883233333333 0.001491524935 0.02762368155 -1.61168166666666e-05 -0.0001778066 0.0114608925166667 0.0001411785 -0.0565364586166667 -0.000290312326666667 0.11713789 0.0421549936666667 -0.000412414266666667 -0.0488439252283333 0.111700451783333 0.0667085147 0.0285447719 -0.00291800683333333 0.0955972570666667 -0.06978080761 0.000128547833333333 -0.09573670285 -0.276861998 -0.0707259686166667 0.00664201633333333 0.0489649436666667 -0.00530630783333333 -0.001235709515 0.00508997166666666 0.10602619965 0.00031575 0.0948023430166667 0.12045178435 0.06173474435 0.0054022535 0.421178552666667 0.0757018350833333 0.156049426686667 0.01654894285 -9.15408333333334e-05 0.0343948931833333 -0.0291835841166667 -0.119704774916667 0.0517795618166667 0.159558048916667 -0.0128780108333333 -0.0525699594833333 0.0440141435333333 -0.0287884284166667 0.0007307406 -0.0109785483333333 0.000296698516666667 -0.000843241166666667 0.000413678415 0.0545596348333333 0.00349535816666667 -0.00670783416666667 0.00111467 -0.0273031503333333 0.00421238716666667 0.00145022078333333 0.0583485678333333 0.0589146476166667 0.00211491161666667 -0.00144082416666667 -0.00026993198 0.0990926406666667 0.05651714456 0.00172741143333333 0.0567365864666667 -0.106792182516667 0.00506503266666667 0.000361679666666667 0.0303407583333333 -0.000934259983333333 -0.0129942402 0.238346565 0.100548309716667 0.01306866305 0.000433230863333333 -6.31049999999998e-07 -0.0248903963283333 0.0690669748 0.000625295283333333 -0.0817460334916667 -0.000408207166666667 0.131710674625 -0.000526974833333333 0.0413930722333333 -0.00416620453333333 0.000322851633333333 -0.00010411476 -0.0735962784833333 -0.00453112583333333 -0.134469897266667 0.00566590366666667 0.0324444880166667 -0.00288166633333333 -0.230409445583333 0.0825073233333333 -0.186273231185 -0.215566706666667 0.29140796125 0.00275014248333333 7.7430945e-05 -0.0147171833333333 0.1101137997935 0.000178630166666667 0.0592465913166667 0.172853868138333 0.000414478711666667 0.204011391 0.174028095333333 0.0008964001 0.0498223666666667 0.132489386166667 0.0854845158333333 0.08314335956 -0.188727951833333 0.00119050833333333 -0.0252848938666667 0.0193219860666667 6.54258333333333e-06 -8.52646433333333e-05 -0.145242908251667 0.0242758124998333 0.0537842160333333 -0.0508688238333333 -0.0149222695166667 -0.227828699366667 0.166951113228667 -0.0941071685 -2.195835e-05 0.0895311929666667 0.09501585315 0.00137992733333333 -0.170599829783333 0.176033841166667 0.0407183893 0.1567006545 -0.00280783 -0.029276531 -9.53423966666667e-05 -0.104485864226667 -0.113761285063333 -0.0709357324716667 0.00330407626666667 0.00434364511666667 -0.048487122 0.000258001595 0.0534517561983333 -2.36763333333333e-05 -0.0784254840366667 0.2769046901 0.092715876535 0.004757052 6.9129365e-05 0.0923561771666667 0.0796433976166667 -0.00703812647333333 -0.146301075 -0.119507228066667 0.0350357913666667 -9.0721615e-05 -0.023307587075 0.0333258799833333 0.128292808833333 0.000466340601666667 -0.0027251235 0.000176166853333333 -0.0963220855 0.0033973055 0.0266077056666667 0.110370272966667 0.0509536315833333 -0.00108921333333333 -0.0779621454 0.0374433022366667 0.000176197766666667 -0.0417047419166667 -0.0635422985666667 0.05879191875 -0.118668441528333 -0.0678412113333333 0.10943400491 0.103520016666667 0.032691141665 -0.05974451385 0.092591754774 0.0655461164833333 -0.12153225525 0.0186971704833333 -0.13665401115 0.03278470875 0.0014123666 -0.0241474170166667 0.00057900246 0.08959887615 -0.0104277863 -0.0679466707833333 -0.0214185239516667 -0.0655026751666667 0.0825780086666667 0.0326051567 0.039658888 0.04252730375 -0.0159952216666667 -0.00077440505 -0.0710397675666667 0.00310837933333333 0.0266489611666667 -0.0952446368333333 -0.001795047 -0.148946739 0.00337188193333333 0.0106184743066667 0.00332430483333333 0.0774994496833333 -0.158815347833333 -0.00667496633333333 0.00201840933333333 -0.000997565966666667 0.138871151966667 0.00164828583333333 0.0246890137 -0.000365839166666667 -0.00209048081666667 0.110371345333333 0.0910415069 0.00681757166666667 -0.111150947446667 -0.000910340966666667 0.0313754385633333 0.0689742383666667 -0.125089370217833 0.00260528283333333 0.0112606316666667 0.00125360798333333 -0.000295416873333333 0.206728975416667 -0.00101771168333333 0.000444453833333333 -0.00050790975 -0.0649884002666667 -0.032481165 0.0159483442833333 -0.000382341933333333 0.203056052666667 0.220125038166667 -0.11907114475 -0.0332362966666667 0.121836742816667 -0.00211558483333333 0.157618258666667 0.089995352 -0.05163347 0.1551016965 0.0679528131666667 -0.00124970583333333 0.116555615716667 -0.02204208 0.044591476 0.000574560166666667 -0.0803617441666667 0.0900419468333333 -0.081828045 -0.00813249 0.0922205875 0.284344083166667 0.0695079508333333 0.284150236191667 -0.00452944480166667 -0.157085658713333 -0.00175362766666667 0.0037746398 -0.0236913043333333 0.06822922605 -0.10402402625 -0.188766700333333 0.1268209355 0.000131400633333333 0.0448990670666667 0.4257002825 0.3484808035 0.00383272066666667 0.0318647938333333 0.406968196275 0.0189861517 -0.0544302773933333 -0.0449235578333333 0.04974018075 0.000622498641666666 -0.0357476883333333 0.0715027301666667 0.00136295181666667 0.0573218849283333 0.000985080066666667 0.00590016018666667 0.0835244226666667 0.02602619855 -0.0344172016666667 -0.0268568844933333 0.00179140590333333 0.000538876333333333 -0.0394087022166667 -0.0340995298333333 0.0414219604833333 0.0481096641666667 -0.0084532625 0.00190750596833333 0.034304202335 -0.189150366566667 0.0219291151466667 -0.0797159013333333 0.169477469833333 0.0158081716 4.14897000000001e-05 -0.101144862166667 -0.000350148 -0.00311034981666667 -0.00157868045 0.00229667083333333 -0.190147894855 -0.00618381783333333 0.00112611846666667 -0.109727212766667 -0.148936946867833 -3.10540333333333e-05 -0.00091942085 -0.00763840683333333 -0.000114439166666667 -0.00568224466666667 -0.277668143783333 0.150107140183333 -0.201970797916667 0.0418357437833333 0.00109324896666667 0.00141101165 -0.0677372966666667 -0.23182500476 0.000634441833333333 -0.1897709308 -0.0291075318266667 -0.00356825405 0.000557776333333333 -0.030546149 -0.0597963508333333 -0.063833859 0.00975799921666667 0.135721125786667 0.0468118811666667 -0.121205244833333 -0.196932605183333 0.000860134366666667 -0.0104561061166667 -0.0355838503166667 0.000570138 0.0355150855 -0.00179855066666667 -0.0206275683333333 0.000356060633333333 -0.00161076458333333 0.0601985235 -0.0933972201533333 -0.242187244666667 -0.0954815701666667 0.0449640158333333 -0.0470686121833333 0.00291370133333333 0.02999491165 0.0797233907366667 0.0942456599833333 -0.0379244458333333 -0.03588658 -0.154629819166667 -0.0481030685268333 -0.00845457033333333 -0.122887584466667 0.099177307 -0.102378065 -0.00358986409 0.0479467364333333 0.000641313666666667 0.054155709055 -0.000136660866666667 0.08181318801 -0.02239855535 -0.004208067 -0.0362248047316667 5.88572466666667e-05 -0.0726442911833333 -0.00224009348333333 -0.151961511666667 -0.000535009483333333 -0.0129181439 -0.00368383843333333 0.00904805583333333 0.00175680283333333 0.000667344686333333 -0.001067013 -0.0980911532333333 -0.195515476723333 -0.00178103016666667 -0.00481218025 -0.0505425801166667 0.0327209646166667 -0.02929792335 0.0666006126666667 0.02679076763 -0.0986659796666667 -0.03066656665 0.00133261816666667 0.00432306990333333 -0.111019029666667 -0.0594674752333333 0.00621804483333333 0.0114543996666667 0.01059595 -0.00115215966666667 0.00795520026666667 -0.06056617 0.00735166137166667 0.0585050203383333 0.0477416492666667 0.00149637966666667 -0.186623570666667 -0.0004623719 0.000771202866666667 9.70848000000001e-05 -0.043622269795 -0.0575053579 -0.02766342861 -0.0401623617166667 7.12766095e-05 0.00171384432 -4.14546666666667e-05 -0.00823766658333333 -0.00239774333333333 -0.101082817108333 -0.107365802783333 0.1448449366 0.154568400183333 0.00172198348333333 0.0782909733333333 -0.0479618993496667 -0.00202104616666667 0.00105047173333333 0.0618190389966667 -0.162686816295 -0.04686096335 -0.135299544333333 -0.180869047453333 -0.084842691925 -0.1023772975 -0.006472665 -0.000819261666666667 -0.00236424 -0.00933399482033333 0.00548663166666667 0.00229895308333333 6.17783666666667e-05 -0.01623024346 0.00132989415 0.00844204482666667 0.01435679565 6.911965e-05 0.0100543425 0.0967573601666667 -0.00639887033333333 -0.00439531716666667 0.00370312041666667 -0.10597263985 0.0105531222833333 -0.145701261366667 -0.1755652085 -7.77851833333333e-05 -0.082139149515 0.00130964733333333 -0.00305437416666667 0.0013659495 0.08516663135 -0.00225305483333333 -0.11544814185 0.00203274345 -0.01179257175 -0.139225600883333 0.0622376916666667 -0.1234197289635 0.0183628372666667 -0.0224392640833333 -0.0668680713181667 0.0402567183333333 -0.0867277125883333 0.00373563283333333 0.0188320506666667 0.00192482833333333 0.0223177011108333 -0.000104236316666667 -7.309295e-05 0.0325503842166667 -0.103809823766667 -0.00968300333333334 0.0133088283333333 0.02637852965 -0.0360417931666667 -0.142868344516667 -0.0290018262 -0.0825510430333333 -0.0980032 -0.2026604281 -0.00021304645 -0.000909023383333333 -0.293578840166667 0.00114396016666667 0.00187426483333333 -0.0242413028333333 -0.025018288945 -0.0320171578833333 -0.0953612901166667 -0.160484249833333 -0.0996475766166667 -0.00100601911666667 -0.0485820023333333 0.016433903257 0.0001935814 0.00166506996666667 -0.140105842216667 -0.167247353316667 0.0327677464 0.0735411533333333 -0.012045578 -0.000102081666666667 -0.16552288399 -0.0737504507 -0.0421921883833333 -0.003233949 -0.0002722837 0.0371992475333333 0.009243039305 -0.0305436755513333 -0.0463889116 1.58653166666667e-05 -0.00497962383333333 0.00186398733333333 -0.0570782632166667 0.08103866425 -0.0621229643283333 0.00205252026666667 0.0615123666033333 -0.00483631499999999 0.00165060500000001 -0.1463332925 0.00011344735 -0.00113838496666667 0.020656168 -0.0892648936 0.00764347936666667 0.00289444733333333 0.0187328676666667 0.0899702122966667 0.000815244333333333 0.207574243448333 0.213222420216667 -0.0354110015833333 0.0606405614166667 0.0241884858333333 0.12982422 0.0362338430166667 -0.00277080483333333 -0.125600115483333 -0.123211914333333 -0.1332864867 -0.087168606615 -0.0982673380833333 -0.0318177466166667 -0.00220309883333333 -0.122230430416667 0.12904912475255 -0.179074343133333 0.0409208139316667 -0.000815190133333333 -0.081797407 0.00559058216666667 -0.000241598666666667 -0.198882930866667 -0.03399946395 -0.0369299583333333 0.0147842649 0.0154863158 -0.0482113063333333 -0.0910232814616667 -0.00114995603333333 0.078956003 -0.0563919506666667 -0.226267038333333 -0.0074656074 0.0248379402066667 0.000257841666666667 0.124051446415 0.02310211079 -0.0114715477716667 0.109231536483333 0.0455088231666667 -0.00167141586666667 -0.0006103601415 -0.15851129 -0.0105447954 -0.0152586476666667 -0.00106976566666667 -0.044844027545 0.0342752508333333 -0.000393061166666667 -7.62389333333333e-05 0.0457385088333333 0.000398352533333333 -0.000100262166666667 0.06512624885 -0.00408371499999999 0.184847728183333 -0.126440483706667 -0.00146254316666667 0.00927764083333333 -0.000224527783333333 0.0299882784833333 0.0696804036333333 -8.44526133333333e-05 -0.00119613183333333 -0.0506811965178333 0.0762175059816667 0.0539722171166667 0.162679864366667 0.0154671555 -0.313544140283333 0.07323961195 0.000306439943333333 -0.000224559666666667 0.0648056671666667 -0.0532253643333333 -0.00233056966666667 0.0377737617266667 -0.0516334410833333 0.150352695833333 -0.0196104686666667 -0.003482120435 0.000102307333333333 -0.01846430435 -0.0324248938166667 0.000216846471666667 0.0051726574 -0.00102266116666667 0.000458911033333333 0.0908614199166667 0.0277758435 -0.158672487701667 -0.0508351588333333 0.000482907416666667 0.10726801135 0.0012886275 0.00147078305 -0.0008177305 -0.0571785796033333 -0.037484419705 0.00226941983333333 -0.0391275045 0.0665652121 -0.00581065166666667 -0.00141078483333333 -0.1532271094 -0.15797960785 0.207468697983167 2.03473101666667e-05 0.106929252216667 0.000329985138333333 -0.00345639079216667 0.0105795882666667 -0.213662282833333 0.0579445283333333 0.00113010616666667 -0.00179490268333333 0.00904443066666667 -0.0202427231166667 0.03526256022 -0.0472069313333333 -0.0010669065 -0.000708184166666667 0.04675780179 0.00906947379116667 -0.00365118431666667 0.04010467625 -0.0403761166666667 -0.05443334942 -0.00102625835333333 0.00165215065 0.0144642276666667 0.0365865550166667 -0.005111738235 -0.0125826466666667 -0.000401431483333333 0.0603691188333333 0.0310436945 0.0028462635 -0.00866733333333334 0.00352717948333333 0.000686703116666667 0.000361441166666667 -0.0307221642333333 -0.222660112466667 0.00296584405 0.0440449445316667 0.219302326666667 -0.0160624847666667 0.00167552983333333 -0.0909175561666666 0.00035316625 -0.000475521966666667 -0.022104679 -0.112502288816667 -0.197961741 -0.1422720235 0.00494752098333333 0.0790997260333333 -1.6563e-05 -0.00210429966 -0.143567073183333 -0.0713958285333333 0.1145494395 -0.00611819333333333 -0.254531368085 0.00672328954166667 -0.003955987 0.00059752559 -0.2918735557 0.00543575841666667 0.000250827451666667 0.177963456333333 -0.0784022746333333 -0.0899748647666667 -0.1377085021135 0.0273414513333333 0.0989825626666667 0.0357724875 0.0319263279733333 0.024566992495 0.00109737503333333 -0.0575355977133333 0.104665687333333 0.00262070386666667 0.0932062383 -0.0562803506166667 0.107757209733333 -0.000882378716666667 -0.061215668 -0.0391256755 0.0611515145 0.114875815 0.0985898783333333 -0.141174766666667 -0.12074825 0.0496209941666667 -0.0255787560666667 0.0278418835833333 0.00197088966666667 0.0231354147 0.145435076878333 0.0307849783383333 -0.0602376283333333 0.000276466131666667 0.0255992733833333 0.000356581203333333 -0.0138761486 0.0163260656333333 0.00495622488083333 -0.0279916813333333 -0.0203932111 0.000824262833333333 0.000540630716666667 -0.000848527166666667 0.00483501311666667 -0.188571765 0.00270885421666667 -0.05545673085 -0.0540334540833333 0.00103936383333333 0.004499682 0.0580909800833333 -0.00107137316666667 0.0469380108333333 0.215627234333333 0.205095520028333 -0.12109385545 0.0009939548 0.1129783759 0.00658033906666667 0.0529079874666667 -0.0114583216683333 -0.0388065 -0.000763453833333333 -0.00552753618333333 0.00090801985 0.0414261138666667 -0.06111187035 -0.00816071983333333 -0.0505734597166667 -0.0302047981166667 -0.0375968266666667 0.0421709441748333 -0.0667024445 -0.00406271279 0.235552020266667 -0.0589699793333333 -0.10845250115 -0.000366698416666667 0.0996585466666667 -0.12562679835 0.000491732666666667 -0.00133968783333333 0.00274960253333333 0.00118546373333333 0.0579537959183333 -0.15406716 -0.197059310061667 -0.0417758626666667 0.0230981775 -0.175253099283333 -0.00281903306666667 0.012534103 -0.0002184682 0.0012519015 -0.0306868307 0.0189459519166667 -0.00280118499833333 0.130700996866667 4.40200466666667e-05 0.0125191991666667 -0.083924448395 0.00157028646666667 -0.149228969066667 9.03200666666666e-05 -0.0593589204 -0.104685828433333 -0.00833155866666667 0.081190641 -0.04458610965 -0.000658445705 0.000121484083333333 -0.105999008866667 -0.04834452965 0.275944287833333 -0.0414117925 -0.107273788 0.0189981173833333 0.00380087205 -0.0253969638183333 0.113343469833333 0.0186529794833333 0.04805388185 0.142498707 -0.067743547 -0.0393540626666667 -0.0403884636666667 -0.00020605355 -0.000136324816666667 -0.006788902 0.000847818333333333 0.0246463216333333 0.151903499833333 -0.0434837289118333 -0.263748529416667 -0.131730452173667 0.090983756 -0.179133380333333 -0.134477307 -0.193086307088333 0.0721998209 0.0394392455933333 -0.0781690083333333 -0.005474031 0.0321919155133333 -0.00109379465333333 -0.102434812598333 -0.160230277666667 0.0216457945 -0.0953959801666667 -0.130749812666667 0.00209120883333333 -0.0844203790166667 -0.0682446176833333 -0.112163734483333 -0.00115823256 -0.186973097444 0.000982779666666671 0.0311933979666667 0.124723329433333 -0.0428194505833333 -0.174784034598333 0.0706934119333333 -0.0673972911666667 -0.129801163 0.012132318 -0.0946712649 -0.0729452910431667 -0.112117143313333 0.0563159805166667 -0.00457869595 0.128257230916667 -0.129222963833333 -0.000215897271666667 0.0210022574 -0.00046020095 -0.0685561627266667 -0.000810626883333333 0.000580153666666667 0.030801642785 0.000453779876666667 -0.0281058496666667 0.000872142508333333 0.0052025375 -0.00171376067833333 0.000853533791666667 -0.0761602295 -0.00685025181666667 -0.0013819566 0.001301980855 -0.126548327833333 -0.10031838975 -0.0530291390333333 0.0163274948 -0.000224110133333334 -0.000712405 0.0231523451083333 0.000942938513333333 -0.0786000793166667 0.18607736404 -0.0004359723 -0.000195179708333333 -0.0576006485833333 0.00686141816666667 0.00102557783333333 0.0840930662715 -0.00574953016666667 0.00296445298333333 0.00219252321666667 -0.127341080475833 -0.149581540366667 -0.03313973875 -0.146787323791667 0.193657248031667 0.196983257265 0.0017336917 0.00329942516666667 0.0284290834333333 -0.0083175055 0.0401490971833333 -0.00160013381666667 -0.154505051433333 0.0053677676 0.00927725421666667 0.0945998468333333 0.138825558333333 0.0175826127333333 0.0001657325 0.095925450955 0.000837437833333333 0.00112297516666667 0.0104368724833333 -0.1564233791 -0.135763375 0.00210533266666667 0.0086493575 -0.1044524605 -0.175263808333333 -0.0454959183333333 0.230724143720167 0.0324800799833333 -0.00117821021666667 0.00212703636666667 0.00938506313333333 -0.12631736405 0.106774275783333 -0.209550926583333 -0.102520888166667 0.07232898815 0.000922683983333333 0.000419627308333333 -0.105077218433333 -0.000745273216666667 -0.175473333666667 -0.00422542266666667 -0.00089222305 0.0711527518333333 -0.166916941566667 -0.000373392566666667 0.0214516505661667 0.0908582454566667 -0.214039333333333 0.00164762016666667 -0.000870149844 0.00158061236666667 0.0838698855 0.0394152808333333 0.0158027056776667 0.109488315 0.00076975425 0.00177566592333333 0.01786339509 -0.0112313519 -0.0004930019445 -7.11988666666667e-05 0.06154345995 0.05019198 0.0462118803983333 0.00439980066666667 0.00652798333333334 0.128580910023333 -8.96236716666666e-05 0.00203106726666667 -0.149161929516667 0.000152590133333333 -0.0545918766666667 -0.0133522555 0.154833060055 -0.0011506178 0.00181773009833333 -0.0571116885516667 0.07149716325 0.215376589892333 -0.03469139046 -0.0789674711333333 0.0858687231333333 -0.135299789333333 0.00121788818333333 -0.004952296 0.0290004376 1.46121333333334e-05 0.0189248045516667 -0.1134513535 0.00711827183333333 -0.000168420798333333 0.0306990581666667 -0.000162151113333333 -0.00035929565 -0.127214113081667 -0.0870913157166667 0.0755400198333333 0.0024830255 0.00539258 0.00124885 0.00302841508333333 0.0390102341666667 0.000774824016666667 -0.0331369312 -0.0340596078333333 0.0250172206 -0.0472050537333333 0.0673853001666667 -0.00960443083333333 -0.0311904278333333 0.0627990241666667 0.0314027914333333 0.0427653355666667 0.116414024666667 -0.0376414097333333 0.1174382572 -0.0383577855833333
C126 0.00052862925 -0.058931651 -0.0011107155 -0.0074783365 0.041898182 -1.51596666666666e-05 0.00248480133333333 -0.0585826984166667 0.001083215895 -0.0316159666166667 0.000821174216666667 -0.06060400235 3.2849333333332e-05 -0.0103542353333333 -0.0690142066666667 -0.000305328418333333 -0.00124348416666667 -0.00122324556666667 0.000134359115 0.0442565849166667 -0.142517792 -0.0640371214833333 -0.0005979152 0.0226637562683333 -0.0650575425 -0.0239806387 0.000253072683333333 0.0745233736316667 0.0419519751666667 0.00152440491666667 0.0375391668733333 -1.65146383333333e-05 0.0964638974833333 0.000165723771666667 -0.02705919195 0.0395183131666667 0.0230946815416667 -0.101169233666667 0.052429751 -3.52414933333333e-05 -1.42711966666667e-05 -0.0251593019333333 0.0063689335 -0.0169406935 -0.000696349666666667 0.0337159924833333 -0.00116033316666667 -0.0641423698239333 -0.0133580284333333 -0.000215182366666667 -2.86844916666667e-05 0.0798598108333333 0.000963368 0.00360025821666666 -0.0006350595 0.00200798816833333 0.031016497 -0.000302225166666667 0.0298360191333333 -1.551365e-05 -0.05686359 0.000309270566666667 0.116425504405 -0.00213764066666667 -0.0302282450666667 0.00394834756666667 -0.063579877197 0.0330590023031667 0.000420908166666667 5.830505e-06 -0.0694737024833333 0.015023811 -0.00379101066666667 5.981525e-05 -0.0523867232166667 0.000112677866666667 -0.000331901116666667 8.24855000000001e-06 0.00296417615 0.00115214688333333 0.00176328642666667 -0.102771394083333 -0.104841777083333 -0.000114152366666667 -0.000579102833333333 -0.0935149032166667 0.00199848968333333 0.000901059083333333 -0.032558115125 0.0325702116666667 0.002001575 0.142877431283333 0.0217450383816667 -0.0564595036666667 0.000551579066666667 -0.021424387 -0.0347923351 -0.05981666985 0.00144739833333333 0.000498300716666667 0.0943536101833333 -0.0071657466 -2.090078e-05 -0.08374015741 0.000239897916666667 -0.0018007965 -0.00283629926666667 -4.71618166666667e-06 0.0481228039 0.0369579562333333 0.00029984695 0.00111462868333333 -0.0232520747433333 -0.000486854333333333 0.0863250406666667 0.0430645916666667 0.000975086166666667 7.9427801e-05 -6.33356666666667e-05 0.0218638108333333 -0.0314294969783333 0.152568456833333 -0.0682762647 0.0905216719366667 -0.000724885 -0.00126710391666667 -0.000382107136666667 -0.043398836 -0.0596595639166667 -0.0836608941666667 0.117424506666667 0.00341706016666668 -0.0664295909833333 -0.107327162333333 0.0898142203666667 -0.0322050707166667 -0.00128016333333333 -0.0641702566166667 0.000444775233333333 0.0304711671466667 -0.0292934590833333 0.0003438754 0.0016985395 5.32997e-05 0.0734386583333333 0.007974332 0.0781943287333333 -0.000120712608333333 0.0434036679833333 -0.0002914966 0.0255657376816667 0.00512822751666667 -0.00119961633333333 0.0965966227666667 -0.00025926945 -0.0570430537 -0.00231782546666667 -0.0039194948 0.0542877110216667 0.0002505795 -0.0165224408166667 0.00015296215 -0.00445561366666667 1.6087555e-05 -0.002580678 -0.0324787082833333 -0.0372336416666667 -0.04093978418 0.001387323795 1.50613333333371e-06 0.0391553367833333 -0.00049037585 -0.015453537698 -0.0859927133316667 0.145307845433333 -0.000322661233333333 -0.00220906166666667 1.92346833333333e-05 -0.0238493222 -0.0782882460666667 -0.0257998066833333 -0.0871476998516667 0.133399304133333 -0.0370449634583333 0.0004772425 0.0002085125 -0.0396815468666667 0.00163686116666667 0.0266810106883333 -7.08782166666667e-06 -0.05201442835 -0.000463491545 -0.000902754566666667 -0.060444066 0.000238067913333333 -0.000609498833333333 0.1683913955 -0.000409518216666667 -0.0672835292833333 -0.00433425293833333 -0.131664211516667 -0.00100023833333333 -1.82468666666666e-05 0.000286413823 0.0632133040166667 -0.04269464685 3.80265000000003e-06 0.0250216591333333 -0.000903172166666667 0.000255206525 0.000942744166666667 0.000178101801666667 -6.64674216666667e-05 8.10303333333333e-05 -0.000108054955 -1.82758333333332e-05 -0.005407646 -0.00725949616666667 0.000512996666666667 0.00200582666666667 0.0282747828333333 0.00199291833333334 0.0588001385166667 -0.0148968561666667 -0.000718208833333333 -4.49867766666667e-05 -0.000367841603333333 0.0017557225 0.0548516421166667 0.0337019838266667 0.03337141164 0.00674123035333333 -0.0239795741666667 -0.1644456619 0.09522252055 0.0419388719865 0.0012746287 -0.1076378039 0.0335100602548333 0.000731627666666667 -0.0957523185 -0.192520387083333 -0.062741345 0.146328407166667 1.56058333333333e-05 0.0491504246666667 -8.94409999999999e-05 -0.000246406975 -0.00118081016833333 0.03484555855 -0.0628975187333333 0.171079711316667 0.03623057 0.0844869967833333 -0.1032015421 -0.0657910478333333 0.0382686914316667 0.131237971933333 0.0668524371916667 0.0815829997466667 0.0837671186666667 0.0138565010833333 0.0571676626933333 -0.0290144964 0.000386295145 0.019364867805 -0.00970886643333333 -0.00783281465 0.000431092833333333 -0.03894415874 -0.0476119251666667 0.0058798698 0.000828534866666667 0.1204231692 -0.0121606189508333 -1.7679e-05 0.0806777048333333 0.034884132 0.025314196993 -0.00511023083333333 -0.00119836466666667 -0.134478178 0.02013150372 -0.00515532833333333 -0.0732679781 -0.0295240401246667 -0.0460865588833333 -0.04089356375 -0.0472779901166667 0.197379938208333 -0.000240811766666667 0.0566760404666667 0.02122073761 -0.115341824133333 -0.0111981973333333 -0.0918037396666667 -0.0142649507166667 0.0827626855666667 2.85016533333333e-05 -0.000204572683333333 -0.000788149666666667 0.0604063059666667 -0.000346414505 -0.000260322218333333 -0.0397296431666667 -0.000196426526666667 -0.0798978692 -0.000351076291666667 -0.0003476439 0.000232695783333333 0.01129603596 0.000117411366666667 0.0128305889736667 0.00663985486166667 -0.0683954637833333 -0.0299478972596667 0.0016928331 -0.000388987316666667 -0.000170677166666667 -0.0553463476533333 -0.0034769845 -0.00157661441666667 0.0232980818664105 -2.05988333333333e-05 -0.0290593818816667 0.0259229527 -0.0272395989 0.00142920183333333 -0.0634451511666667 -0.000597714391666667 -0.0242030478333333 -0.0535432423716667 4.63947833333333e-05 0.00153682018333333 0.0763278065 0.0113429446833333 -0.000393972358333333 -0.0766783353666667 0.0694994697148333 -0.0333659212166667 0.0278681728333333 -0.23202409165 0.0602771667666667 -0.029893417735 0.00119830214666667 -6.60757666666667e-05 -0.18314613755 -0.0989521680833333 -0.0722048345166667 -0.041730934 0.0258034966666667 -0.000156945476666667 -0.000588244516666667 -0.069967906455 -0.00271205551833333 -0.0598835908083333 -0.00125055820333333 -0.00879175166666666 0.000855204063333333 -7.80642116666667e-05 -0.012909875485 -0.000123993228333333 0.0371807339908333 0.131662059166667 0.000168811666666667 -0.0002905645 -0.06561153935 -0.00236824983333333 -0.142607389333333 0.0754644610833333 0.0892704824666667 0.00678881166666667 0.00026348905 -0.0021932655 0.206720612333333 -0.00202443395 0.000732604733333333 9.01371666666669e-06 0.001932682 -0.0001700182 0.000928101833333333 0.0128629807966667 -0.039634254 -0.000213813783333333 0.0825149308333333 0.0363519619333333 0.0644309248666667 -0.0400710382 0.0017001408 -0.00018648145 0.0637549871666667 -0.00311597088333333 -0.00251378920833333 0.038668522 -0.0192599416666667 0.06588367361 0.000877467166666667 0.00253444995 0.0851335568666667 0.000678180721666667 -6.60366783333333e-05 -0.061086785 0.00173412646666667 0.00129300624 -0.000248416316666667 0.0005560035 0.00021772806 0.022140098205 -0.0394921195183333 0.0702695451666667 -0.000650587316666667 -0.0246394965833333 -0.00189834988333333 -0.0612192425166667 -0.00537201216666667 0.000398557578333333 0.109213362533333 0.0536976361833333 0.0206429432166667 -0.0269044672055 0.000614463166666667 0.0357394368666667 0.0760549095023333 -0.0388653633833333 -0.000507235333333333 0.000559997 0.104096211 -0.000376468533333333 2.29665833333333e-05 -0.0580326495 0.000916606666666667 -0.01916664295 0.026096761565 0.0269745756333333 -0.00191657251666667 0.0250722165966667 -0.00500599 0.0008871335 -0.00019161635 0.0627496766333333 -0.0881972812333333 -0.0613754246666667 -0.000831904631666667 -0.046126732 -8.21895733333333e-05 0.000135656568333333 0.0277641201666667 -0.000192098833333333 0.0265099686833333 -0.000105814833333333 -0.000104354866666667 -0.02609439885 0.002321004 -7.01102833333333e-05 0.0590755601666667 -0.0217000072633333 0.000592707216666667 -0.0552220116666667 0.0748657078333333 0.0469545979166667 -0.0257422971666667 0.00551684566833333 -1.26621666666666e-06 -0.00822712 0.0399123128333333 0.0144570754575 -0.00115658131666667 -0.08785342345 -0.11425092092 0.0326480274533333 -0.0766997196 0.0143991804166667 0.0426321703333333 -0.0282208725116667 -1.56719083333333e-05 -0.0301241343333333 -0.000746847583333333 0.0577439071493333 -0.00200207623333333 -0.177796647816667 -0.026699812145 0.000771383566666667 -0.0006255962 -0.0001632075 0.0669334752166667 -0.000170519991666667 0.000114357026666667 -0.000269430016666667 -0.0684408960783333 0.0610711673333333 -0.000680349 -0.04364612137 0.0571547261833333 -0.0001495501 0.000928841063333333 -5.9343e-05 0.0507564018516667 0.00158576460000001 0.000581877033333333 5.42121833333333e-05 -0.106054992283333 0.00222897216666667 0.00024943322 -0.00275036338333333 0.000509347833333333 -1.12059833333333e-05 -0.00109099483333333 0.039829132595 0.0409445136833333 0.0565351626 -0.0181531489333333 0.01297589225 -0.0640659675 -0.03489675815 0.0275169371666667 -0.0294045286166667 -0.026225743985 -0.0628653658666667 0.082384964285 0.0100597994333333 0.127798843333333 0.0624498637283333 -0.00250607533333333 0.154943708126667 0.000172875816666667 0.0461664617783333 -0.0624030715 0.004323735 0.000605899266666667 0.000463311416666667 -0.000644823 0.00549535483333333 -0.0744279126666667 -0.000600933166666667 0.05561296935 0.000464739316666667 -0.0021042365 0.237601874166667 -0.161890876 -0.00322102765 -0.03043305345 0.127986666233333 0.001425932 0.019542388115 -0.00062329245 -0.0241226588833333 -0.00564137183333333 -0.0273708066166667 0.2287118913 -0.0919954751666667 -0.000177630283333333 -4.17566216666667e-05 -0.0791688888666667 -0.000299691 0.0003874747 0.002247364365 -0.00273191916666667 0.00185323058333333 0.0011548025 -1.2766665e-05 0.0007107025 -9.12337666666666e-05 0.000130615833333333 0.000445984166666667 -0.02770793331 -0.00135901106666667 8.33061666666666e-05 -0.029617918675 0.0680899718333333 0.062288025865 0.0185515341833333 -0.000132008440666667 -0.07275789 0.00756074131666667 1.96378333333333e-05 0.0023010184 -0.0450665621666667 -0.00281919766666667 -0.00171949356666667 -0.0018386605 0.000578595933333333 0.1070024202 0.02825038245 -0.030721003 -0.0415417399166667 0.00342520111666666 -0.0384519553333333 0.000357092 0.0268292557016667 -0.000948541666666667 -0.000335736566666667 -0.024801855175 -0.0505332009833333 -0.0190318200183333 0.0438889451666667 0.0337852311666667 -0.00742139000333333 0.0006161309 0.021228949425 -0.0594329535666667 -0.00148215666666667 -4.40644e-06 0.000200349583333333 -0.0537671428 -0.00152081833333333 -0.0014817814 -0.000478660466666667 -0.000202049666666667 0.00667780300166667 -0.00158270571666667 -0.000111177768333333 -0.0477184595725 -0.0016022768 0.0539186692 -0.00255689576666667 -0.00103765133333333 -0.04110654915 0.01857806055 0.0621414109716667 -0.00243204896666667 0.000347488616666667 -0.00122187233333333 0.0425443058333333 -0.02004985051 -0.00121628683333333 -0.00459677816666667 0.1345709685 0.0827108521666667 -0.02706285415 -0.000397344166666667 0.0182398906833333 -0.0823871083833333 0.00968446946666667 0.0439514492666667 0.00269379533333333 -0.000663960166666667 -0.0929521555833333 0.0210354595 -5.944185e-05 -0.0902136259333333 -0.0653428641333333 5.42435666666667e-05 -0.0325384749316667 0.00109378886666667 0.0999506094183333 0.13476118225 0.0546511063166667 0.040668617 -0.000431742083333333 -0.0681865198666667 -0.0154745962 -0.00278045716666667 -5.88928166666667e-05 0.182515755833333 -0.0364421664816667 -0.0448893508 0.0508864688333333 -7.60572333333333e-05 0.025706773675 0.0841652889333333 0.000891132833333333 -0.0344495834 -0.0538386651666667 0.0005208085 0.0343570936 -0.062225317 0.0265328616383333 0.0310339465 0.0175230811683333 0.000778082266666667 -0.0888365456666667 0.000303583833333333 -0.0002314845 0.0234476186983333 0.00506126033333333 0.065485870475 0.0381528383666667 0.0415157329333333 0.07002857045 -0.00617925616666667 -0.000515364733333333 0.00120670913333333 -0.000639453 0.000470356383333333 -9.258875e-05 0.00536544416666667 -0.0268293329166667 -0.000581190833333333 6.23709233333333e-05 8.93591316666667e-05 -4.075695e-05 -5.84243333333332e-07 0.000204840866666667 0.0496346700566667 -0.00132779983333333 -0.00676452971666667 -9.45523333332937e-06 0.0483294806466667 -0.0348253388333333 -0.0541258490333333 -0.0325277145 -0.04635181865 -0.0432666886666667 -0.00336514666666667 -0.00029880744 -0.0255392414333333 -0.0007061625 0.005653298 4.34198333333333e-05 0.1084649658 -0.0285952078333333 -0.159776215333333 -0.139518576333333 -0.000965440506333333 -0.0758227181666667 -0.0016763085 0.0464209598333333 0.0326399952166667 0.0374895589666667 0.00578427 -0.000870539333333333 0.0006061599 0.00333584433333333 0.01349918858 -0.0025101935 -0.0763138861666667 -0.0973910866666667 1.11188166666666e-06 0.0576090936666667 -0.0005194475 0.065443206 0.000469272145 -0.0002327255 0.01881738 -0.07953087345 -0.0292694018833333 -0.0735142477 -0.12128428885 -0.134284765085 0.00528919733333333 -0.0034073775 -0.00776983026666667 -0.000887813 0.0813566249166667 0.144605392083333 0.00018592962 -0.0217029019316667 -0.0385990522833333 0.02734402815 -0.0440727516666667 0.00208229913333333 -0.00105350565 -0.0520483427333333 0.006887695 0.000923657566666667 0.120381610185 0.0280449412833333 0.000556945727 -0.00307376816666667 -0.196266918583333 -0.049707514505 0.011230563 0.000114961866666667 -0.000611763666666667 -0.09652415031 0.01485573429 0.00320183496333333 -0.0507664556666667 -4.04469883333333e-05 -0.00772614466666667 0.04697471989 -0.09097446185 0.00046916052 0.00602439549166666 -0.131650635166667 0.0371241479166667 0.0712757125016667 0.00410580283333333 -0.00221506275 -0.0867279532 -0.000724824333333333 -0.01386223372 0.00174093858333333 0.06537651915 0.000131111166666667 -0.0454294190666667 0.03328425745 -0.008548299 -0.0901850328433333 -0.0617757543333333 0.027247456 0.0379300618333333 0.034950125 0.0976509534666666 -0.02526348015 -0.000643319166666667 0.066777657 -0.0010325405 -0.0500992018166667 -0.123303865166667 0.0432295375 0.0467759277333333 -0.0918017765 -0.05206251705 1.127105e-05 -0.000195955633333333 4.65584666666666e-06 -0.112605865333333 -0.000631654716666667 0.0530519913 0.0860591502 0.039397864265 -0.000135621 -0.102326873866667 -0.0001727235 0.00388067583333333 -0.000134332566666667 0.0793280748333333 -0.110374528333333 0.0114586201666667 -0.121562912416667 -0.02081603475 -0.00014340056 2.56726383333333e-05 -0.0907888803333333 -0.1426072637 0.001093105385 0.000875372333333333 0.0010165588 0.03054871211645 -0.00114407846666667 0.02513031385 -0.000239978333333333 -0.0542813629083333 -0.00850640871666667 -0.0401837519816667 -0.00730207328333333 0.0565489378333333 0.0594997469 -0.0547275508333333 0.000914241973333333 0.0174818184166667 8.48960333333333e-05 0.0406465552 0.084619877675 -0.000556360016666667 0.0386263660233333 -0.000495665683333333 0.05618614825 -0.00052705845 -0.00980362998333333 0.000156411716666667 -0.0731190143333333 -0.000109656813333333 5.84105233333333e-05 -1.91793633333333e-05 0.0310662845 1.91150333333333e-05 -0.00845080433333333 -0.000543577666666667 0.0444660273 0.0575229051666667 0.0408963881666667 -0.000394922966666667 -0.1012501743 -0.0228639529333333 0.0805738435333333 0.0950974270333333 0.00648639616666667 -0.000343599 -0.000607529566666667 0.0006581065 -0.000842059333333333 -0.0765468122533333 -0.0999652884333333 -0.0484124055 -0.000155593533333333 0.000805863166666667 0.0814670145 0.00022690195 0.0002592435 -0.0413896768333333 0.0550725396333333 -0.0018278295 -0.000270334278333333 0.000741986944 0.00306471358333333 3.90874633333333e-05 -0.0486255091666667 0.0555149811666667 -6.28973833333333e-05 0.00111980913333333 0.00155452163333333 0.0240820519233333 -0.092140984 0.00018246275 -5.95698333333335e-06 -0.000460584093333333 -0.0404698317333333 -0.0871447998333333 0.0219929127333333 0.0595696433333333 0.0197247689666667 0.06484393305 0.020422187 7.819975e-06 3.56203333333333e-05 0.0117898905 0.000133763221666667 0.0652656363333333 0.08212094716 -0.0017851385 -0.0100874308333333 0.019892797345 -0.0181704045 0.100356334216667 -0.000172314333333333 0.0956526121666667 0.0698227856666667 -0.0678265475 0.0488750896666667 -4.749705e-05 -0.000171218091666667 -0.0343930231666667 -0.0183915530833333 0.03967899087 0.133846948116667 -3.10831666666667e-05 -0.030132908 0.0967275699533333 -0.101892718333333 0.0220934665166667 -8.95516333333333e-05 -0.186197224666667 0.000306372453333333 0.0265758834 0.000129505116666667 -0.173067865333333 0.0609186055 0.0923594808333333 -0.00039698176 0.000426644028333333 5.539985e-05 0.0339924503333333 -0.00320107906666667 0.0026980798 0.00122611016666667 -0.000611377889999999 0.0620089173333333 -0.00190170185 -0.147857162245 0.0729227821666667 0.0463192878333333 -0.000173589333333333 -7.09021333333334e-05 -0.0582881090983333 -0.0291268325995 -0.0393580180466667 0.06281778 -0.0303243868333333 0.000545860566666667 0.03383050245 0.111288183283333 -0.0426743876666667 0.0073091322465 -0.0038306632 0.0544706615 0.033492670715 0.000145851766666667 0.0309519994785 0.0415142344866667 0.0021064249 -0.0431811241666667 -0.0591898201666667 -0.079735675 0.000534078866666667 0.00358582501666667 -0.0405930917666667 0.0578565964958333 0.01404341909 0.000376408616666667 0.06890229281355 -0.0221676204166667 0.048721986625 0.0274951881666667 -0.0317934629833333 -0.0341544366666667 -0.0480317778833333 -0.00756286159833334 -0.0503003551166667 -0.0001246634 -0.0352319301666667 0.0463982123983333 0.04322514844805 0.0602585621166667 0.000562368533333333 -0.000175224766666667 -0.08576879825 0.0005384952 -0.00111496196666667 0.00263496 -0.155753053733333 0.000789611683333333 0.0969733364166667 -0.0577951287833333 0.0266181900166667 -0.00302444966666667 -0.0612774677833333 -0.0621343413588333 -0.000763341 0.00184255483333333 0.0346625600855 -0.000242416716666667 0.0523201543833333 8.26161666666668e-06 0.0001413595 -0.0274103682566667 -0.108494086333333 -0.000269085666666667 -0.0496706962 -0.0716683327666667 0.000499645983333333 6.69893333333333e-05 0.0436633969666667 0.00876050606666667 -0.0111488574166667 0.105659316616667 -0.0803964719166667 0.00612609389166666 -0.000439420171999999 0.0907193915666667 -0.000125617355 0.0447859821185 -0.00241114066666667 -0.0881762767666667 0.070661569115 0.0023482405 -0.0409641721166667 0.041406417 3.7838925e-05 -0.0714671756333333 -7.90284833333334e-07 -0.000244968718333333 0.00203175276666667 0.0949257789666667 0.000192165201666667 -0.000187857783333333 -0.000193159266666667 -0.0398270210216667 -0.0167022913866667 0.00320973106666667 -0.0087317837 0.0426558072333333 -0.0868576143333333 -0.00239047366666667 -0.1292173295 -0.0328528658333333 0.0227167131666667 -0.0650810154533333 -0.000265676916666667 0.000233291 -0.0498388950566667 0.0833807875 -0.00038636036 -0.01076092735 -0.0702352009833333 0.0517752231 -0.00928902756666667 -0.000545087366666667 0.0314561841133333 0.0320169938333333 0.0268973573966667 -0.00114625427166667 0.000207111633333333 -0.0320697222833333 9.10950366666667e-05 -0.0799416490166667 0.0249993625283333 -0.0433294827333333 -0.0639278357333333 -0.000300958833333333 -0.0049854735 2.31248166666667e-05 0.1692187425 0.0747675538333333 0.066273787145 0.0508883582816667 0.03286602980435 0.000140547583333333 0.000239352477666667 0.0172607933058333 -0.00126910161666667 -0.0348250684333333 0.1206235835 0.138860389 -0.0285839008566667 0.00684855833333333 -0.0349919054833333 0.07957061905 -0.000864154608333333 0.0002700007 0.0611651090833333 -0.0050240067 -0.0703969668 -0.241206367 -0.00417708078333333 0.0327521739666667 0.00044842175 -0.00156032516666667 -0.0602904200166667 -0.0239364403333333 -0.0334522570966667 0.00150877915 -0.049039572 -0.00225524376666667 -7.31786e-05 -0.0216636593333333 -0.054544781115 0.000202657483333333 0.056549383298 -0.100330553683333 0.00043225579 0.0403994856166667 -0.0792015799166667 0.0143916764166667 0.0677256097 -0.0234667249833333 -0.0500950248833333 0.0269638954058333 0.000110604 -0.0674135724733333 -0.0875316525 -0.00187706105 0.1061904305 0.0829477766166667 0.0182224548333333 -5.61018333333336e-06 -0.04787191473 0.000103028666666667 0.000216049783333333 -0.000166903545 -0.0371290465333333 -0.0020145191 -0.000134421133333333 5.23674e-05 0.000503048166666667 -0.000892323833333332 -0.000429522666666667 -0.000717074206666667 0.0353141123 0.00041487655 -2.46596666666667e-06 -0.000220990295 0.033881559365 -0.107626608483333 0.000104511666666667 -0.0493468379833333 0.000119852833333333 -0.000456287666666667 0.04660483 -0.001303712 0.000231836926666667 0.038112486 -0.002034435 -0.106829533666667 0.0481257645 -0.194041285 -0.000860381333333333 0.0410175515 -0.0225749981166667 -0.105177686333333 0.0647238715 -0.00192499783333333 -0.0477223396833333 0.000223816 -0.0158878965 0.0104248286666667 -0.187594458166667 0.0263390821666667 0.00164904133333333 -0.00243830683333333 0.123808826 -0.0564667643333333 0.00250225216666667 -0.00432007833333333 -0.00176612188333333 0.0428162797666667 0.033893061 -0.116255499666667 0.00294076388833333 -0.000426992333333333 -0.0004800016 -0.0495759646333333 -0.0309190113333333 -0.0380704226333333 0.000318172666666667 0.000437910483333333 -0.0686156931166667 -0.0395846862833333 -0.000991648833333333 0.0684278383066667 -0.0255894559 -0.00413303019333333 -5.98441133333333e-05 -0.000126375233333333 0.0455519271666667 -0.0364426930166667 -0.0207108968333333 0.00273214225 -0.0493572853333333 -0.00309551633333333 0.05220899795 -0.00017735885 0.01898539045 -0.0354968562 0.0283494671666667 -0.000292731816666667 0.1022150955 0.00240070816666667 -0.027062985 -0.0597877492733333 -0.0709316990166667 0.00169064883333333 0.0003748985 -0.0748524573333333 -0.000273230166666667 0.00131915293333333 -0.0454854123333333 -0.003757846 -0.000398760611666667 -0.125141838333333 -0.0682882955 0.00288902333333333 0.05573923 -0.0920826943333333 0.0408554316666667 0.000388217166666667 -0.0109177799666667 0.00358172383333333 0.00223614083333333 -0.0238795161166667 0.048421315 0.041361688 -0.1130542875 -0.0545151485666667 -0.000836680216666667 -0.0002582405 -4.1588425e-05 -0.0253070321666667 0.043703428 -0.0943308416666667 -0.0365270629666667 0.0331761141533333 -0.000796525833333333 0.1831151155 0.0320721628333333 0.109441852833333 0.0485327569166667 -6.96656283333333e-05 0.0305336022266667 0.000733863283333333 -1.855038e-05 0.000578947833333333 0.0760565235 0.03105463752 -0.0824522875333333 -0.06923692275 -0.025109299485 -0.0448677647316667 -0.0002650335 -0.0824769509666667 -0.0366909795333333 -0.0210538262333333 -0.0953425128911667 -0.000480904976666667 -0.000428192583333333 -0.0674167071666667 -0.0039315465 0.00307211883333333 0.0968882396666667 -0.0034623575 0.04494644 0.140724466666667 -0.053548834805 0.0407344032333333 -0.0100596711666667 -7.90254833333333e-05 0.000147327415 0.0296451547333333 -0.0288973826666667 -0.000389942633333333 0.023616391975 0.0232579240283333 -0.000251357166666667 8.76113833333333e-05 -0.0243858181666667 -3.169273e-05 -0.0389232515 0.0469669681383333 -0.001347153865 -2.45310683333333e-05 -0.000249035283333333 -0.0344957851833333 0.07087043695 -0.0464367439833333 0.00493931 0.0287797225833333 0.0145031348833333 -0.000289972166666667 0.140107042533333 0.071764605 -0.0719717616333333 -8.93904833333333e-05 0.0586180289955 0.0447452121666667 0.0001540264 0.0434221253333333 -0.000139241933333333 -0.00159341183333333 0.0219401996235 -0.000729382916666667 -0.00754418576666667 0.0503419936333333 0.000494012966666667 -0.002635274855 -0.0428098772166667 -0.101629100836667 -0.0014495135 0.110491617 0.0583836778333333 -0.118061440683333 0.0337212507983333 -0.0562152121666667 -0.0513449049833333 0.1283312865 0.206189646833333 0.00170147016666667 0.0939045148333333 0.0690207350333333 -0.147774313 -0.0424481043333333 0.0563028894 -0.0003500708 0.03622218825 -0.0565170764833333 -0.00840256616666665 -0.0204459430288333 0.0829140289333333 -0.0455798372733333 0.000220628196666667 0.0431896768333333 0.000362396666666666 0.0422500331666667 -0.0638421138333333 -8.04826333333333e-05 -0.00182214285 0.03346083195 -0.000104514936666667 -0.00206419598833333 4.03425683333333e-05 -0.03619716 0.0442239382166667 -0.000448694358333333 0.026534825525 -0.00584715853333334 -0.0518574433333333 -0.007221118215 5.571135e-05 0.000781393216666667 -0.0836296509883333 -0.00621008583333333 0.0404597008833333 0.013063510745 -0.0823006453333333 -0.116039607695 -0.0355421570666667 0.0781780759 0.0882336154166667 0.0396641225833333 0.01027223705 0.1013914862 -0.11568113525 4.245625e-05 0.0456742396166667 0.153650662366667 -0.00275329048333333 0.002998833 0.0125328961833333 -0.0660167796666667 -0.000144653666666667 -0.000309940316666667 0.0639213506666667 0.00858940933333333 0.0301905688833333 0.000115940245 0.0705487662666667 -0.000902743733333333 0.03158557615 0.05307615455 -0.0139757833333333 0.0254158676548333 -3.03093926666667e-05 -0.000212349366666667 -8.67716666666663e-06 -0.0205166496666667 0.00711646516666667 -0.000465594805 -0.0470697155 0.000584906983333333 -0.088100891 6.02608e-05 -0.0789046546816667 -0.00342378483333333 0.1097079145 -0.00512745099999999 0.0750871271666667 -0.0561866139783333 -0.124504881 0.009289704484 -0.000339853618333333 0.0877430731833333 0.00273925046666667 -0.00748550293333333 -5.42865166666666e-05 -0.124007486181667 0.0739927160466667 -0.0663968258333333 -0.0866442555 0.0602066587966667 -0.156469113983333 -0.0002748786 0.00141580066666667 1.23003816666667e-05 0.0011493535 -0.0399387838333333 0.0238885 -0.00736694985 -0.00866201716666666 8.163124e-05 0.0324221101666667 0.0413731266666667 0.000250983833333333 -0.0673433095 -0.0166538793333333 0.0107217225 -0.000640952226666667 0.0566675795966667 -0.000150628598333333 -0.101105220983333 0.0173682461666667 1.92954183333333e-05 0.00286316733333333 0.000394389133333333 -0.0378451899733333 -5.1565e-05 -0.0003702095 0.0498132520666667 -0.0325443167766667 -0.000994071333333333 -0.09316722805 0.180800794183333 -0.04747643 -0.00152751125 0.0228892051333333 -0.0595260164333333 0.0996235545 0.00616313418333333 0.00108194761666667 -0.0503799398333333 -0.126241043783333 -0.0231021176333333 -0.122136228883333 0.0003861005 -0.000332899351666667 -0.0814609045 -0.00371681566666667 -0.0605427143 0.057674192725 0.00445890333333333 0.00300153883333333 -0.000497319576666667 -0.0375703311833333 -0.000253314461666667 -0.0459611901666667 4.4085045e-05 0.0664775965 -0.002755685 0.00250344071666667 0.0189000825833333 0.052531606205 0.05523560267 0.00115582061 0.0016566465 -0.046199663745 -0.0806773487333333 0.00020241615 -0.0271621196666667 -0.000111873233333333 -0.0320726040368333 0.0629143856333333 0.00777724806 -0.008645332 -0.0925434833333333 -0.0453452799166667 0.000829681466666667 0.000263191866666667 -0.0278123064666667 -0.096158943815 -7.7418e-05 0.0252363442166667 0.0613088345 -0.0230069699666667 0.0294333896666667 -0.00212208105 -0.114952014166667 0.137865388333333 0.040463118 -0.062108484715 -0.000512545333333333 -0.004334709 -0.00202552316666667 0.094431926955 -0.00563029366833333 0.0274197172833333 0.0354423656666667 -0.0891755956666667 0.0637029515 -0.167629437666667 0.05406605185 -0.0434779006666667 -0.0556810903333333 -0.0738335503 -0.000337250266666667 -0.0509339398666667 0.0496212476666667 -3.512335e-05 -0.000128652416666667 -5.06615416666667e-05 -0.0477318837533333 -0.106440468 0.0411545398063333 0.0426659093833333 -0.0454016058333333 -0.00143606425 -0.0485943300166667 -0.000538062616666667 0.0526894041566667 -0.0243956581966667 5.3690535e-05 0.008954472 -0.0295910521733333 -0.00331085563333333 -0.0571052332833333 -0.0551078176666667 0.1019228827 -9.14317966666667e-05 -0.000170899441666667 -0.0091198 -0.0541145068333333 0.242745096766667 0.0281105299 0.0431034292183333 -0.008689797 0.000898853833333333 0.000469824268333333 -0.0646986688 -0.0692967439166667 -0.002031294715 -0.06641131695 0.0155718646666667 -0.056198494 0.00270307014166667 0.00222541163333333 0.0384805344166667 -0.000201983416666667 0.0263581268666667 -8.77994316666667e-05 0.117665177 0.0349170945 -0.0322896118333333 -0.117733640166667 -0.0657307905 0.000378905666666667 -0.0456573937166667 0.00590789266666667 0.0194952428445 0.00550449033333333 -0.000528542116666667 0.0151420643333333 -7.033076e-05 0.000592837333333333 -0.00083230365 -0.000945938333333333 -0.000492835833333333 -9.63367e-05 -0.0813868963333333 0.00389992866666667 0.000198873966666667 0.00170768948333333 0.0277819408333333 0.0443128330333333 0.0441455297166667 -0.00058728638 -0.0409177134333333 0.00931411 -6.40000000000003e-08 0.102545409843333 0.0463750778333333 -0.155501963833333 -0.0300014803333333 0.03939258698 -0.000582607495 -0.0300359214166667 2.21588333333333e-05 -0.0015190285 -0.000228070333333333 0.000179620533333333 -0.115748488266667 0.0338389196166667 0.04467115243 -0.00062976803 0.0544465205666667 -0.08491933685 -0.000983823616666667 -0.122912856483333 -0.0804921148333333 -0.105962250567667 -3.31323333333334e-06 -0.0018374404 -0.176071948333333 0.00123490065 0.0447277883333333 -0.00117445416666667 8.57828e-05 -0.00221859266666667 0.0762795649 -0.087235402 -0.0338712554166667 0.000296309833333333 0.0503411072566667 0.02675814295 0.00147793298333333 -0.0011421215 -0.0007821023 0.0688211616666667 0.00112617736666667 0.00202373355 0.0635508348166667 0.00316608533333333 0.06822989519 0.0787010866666667 0.0179680918833333 -0.000950381433333333 -0.00147652958333333 0.156746885671667 -0.000424870166666667 -0.0881292966 0.00010882505 0.0845109806666667 0.0432103625 0.0397329119 -0.00286899383333333 -0.0161057326033333 -0.0007531283 -0.0226996622 -0.0488372715 0.000175971483333333 0.000824684666666667 0.0537288283333333 0.000155050205 0.0433437211333333 0.0714321993333333 0.000213762868333333 0.000584825933333333 -0.0790550331823333 0.02467281805 0.0321761120833333 -8.3314515e-05 -0.00050859925 0.08262406425 0.0194102336716667 -0.0729007565583333 -0.0006591145 0.000144893025 0.0612928162666667 -0.00096700952 0.0174579392666667 -0.000141911063333333 0.0265876549666667 8.53665e-05 -0.00741108033333332 0.0159026726066667 -0.0248556865083333 -0.114583758166667 0.0002046334 -0.0226410732 -0.00655347616666667 0.0347857456 0.13487874 -0.00189399383333333 -0.00173605178333333 -0.0348093416833333 0.0488682701666667 0.0655637983666667 -0.000954501166666667 0.167758662733333 -0.000535000283333333 0.02566369795 0.06463780415 2.07711666666667e-05 0.0559433759833333 0.000337712546666667 0.015013069922 -0.0128048391 0.02185037655 0.06542071686 -0.00052755704 -0.125838692883333 -7.70983833333333e-05 -0.00529496089 0.0039147325 0.0556439522 0.000875506166666667 0.000372820783333333 0.00140324883333333 -0.0707727192 0.00525392666666667 0.0119732974566667 0.0794613480933333 -0.000134372416666667 -0.0004662275 0.08627322545 -9.88533633333333e-05 0.0199890399833333 -0.00559353961666667 -0.000106490378333333 0.0964798683333333 0.058782373215 -0.00146233216666667 -0.000367179243333333 -0.000139838166666667 0.0551330055 -6.62860166666662e-05 0.0461889618333333 0.000265502566666667 0.0349884079766667 0.000121571 0.001568432 -0.00010780995 0.000368895283333333 -0.100559298916667 -0.000109307411666667 -0.00224870765 -0.0145421063 -0.000482959083333333 -0.173157900416667 -0.0374797395516667 0.0864704593333333 -0.0003456136 -0.104503176806667 -0.00027703775 -0.000699523816666667 -0.04711456835 0.006242916305 0.0346163071766667 -0.00330137166666667 0.0659292896666667 0.1026068805 0.03041047355 0.09412006 -0.000435441833333333 0.00814096883333333 -0.0979266826166667 -0.0231547131763333 0.0504014452166667 -0.00861699303 -0.0142877795 0.001100795 0.100166000083333 -0.00477443056333333 0.02313834535 0.054604521305 -0.000153746833333333 0.0569626523058333 0.0627174148833333 -0.0384895633166667 0.00137668451666667 0.0682308881666667 -0.0650223466666667 -0.051503366175 -0.0622840828333333 0.102005261273333 -0.0272847251433333 -0.0236881820833333 7.79153166666667e-06 -0.0304176372333333 9.27340833333333e-05 0.0419213652248 0.0884504398333333 -0.00067698376 0.000374045786666667 -0.000617722766666669 0.000781192416666667 0.0002778709 0.062615189085 0.000416753083333333 -0.00613598716666667 0.000145680438333333 0.06874812162 -0.0204982562475 0.0111321913333333 -0.0280893118 -0.00377900465 -0.000369166666666667 0.05399932747 0.0403403316666667 -0.0647406190333333 0.000137075025 -0.167288913683333 -0.056327705605 0.157739562766667 -0.069859 3.03771166666667e-05 -0.0032151103 -0.0584502206 0.000418183336666667 -0.0010707115 -0.0577676648333333 -8.989e-05 0.054824687935 -0.000140106733333333 0.01408971595 -0.0003360645 0.0213103538333333 -0.159010125333333 0.000177593416666667 -0.0394898236666667 0.0819761535 -0.102512797583333 -0.0125908545 0.0293222259833333 -0.0916411959833333 -0.0184357324 -0.0503013961 -0.0560632651666667 -0.00507835308333333 0.009479136 -0.0369913829833333 -0.00032545667 0.0327818613666667 -0.00273520301666667 -0.0368148071636667 8.61185000000001e-05 0.000230856746666667 -0.0422896755 0.0587666951666667 -0.00269592533333333 -0.04023546395 0.00409857533333333 -0.000270532833333333 -0.00245162233333333 0.02790409805 0.000403557166666667 -0.000152682033333333 0.0329023813833333 0.035875479 7.066545e-05 -0.000397408333333333 0.00675866916666667 -0.0476980685 0.0910744149833333 -7.20881666666667e-05 0.0571776548516667 -0.0277927855 0.03436271255 -0.0211595932333333 0.0417704745333333 0.126868285666667 0.0627131988833333 -0.0261253972833333 -6.35620686666667e-05 9.25839333333333e-05 -0.0151646087666667 -0.00105283815 -6.78596666666667e-05 0.0428346719483333 0.0012265065 0.000316626233333333 -0.0040927647 0.00182335423333333 -0.117074321666667 -0.01185334045 0.000555131016666667 0.0262322872986667 0.00060047188 0.000432442216666667 0.055722285 -0.028723455 -0.000872490875 -0.0810029258333333 -0.0192515378333333 -0.000260384616666667 0.000123514 -0.002165982 0.0509983362248333 -0.043914511 -0.00975646356666667 -0.0492027195 0.000473282566666667 0.0507467316666667 0.000570264503333333 0.0485989613 0.00287650255 0.000478213333333333 0.00066306535 -0.000830701097333333 -0.018068543 0.02947773618 -0.108135689 -0.00346026553333333 -0.109081749166667 -0.0303349871333333 -0.000478035723333333 0.000452080116666667 0.0388826279516667 0.000106613333333333 -0.04812063585 0.00300212741666667 0.0634424013833333 0.000235496616666667 0.000398545333333333 0.000271376301666667 0.0907281453 0.00068428645 -0.0897419316 0.175036982166667 -0.000221249441666667 3.45116916666667e-05 0.0001451717 -0.0162512147 0.0400794774476667 -0.156629890433333 -8.31737666666667e-05 5.36805e-05 -0.026214666 0.0006334195461 0.059429460875 -0.000318371266666667 -0.00102480437933333 0.00176863316666667 -0.000228913005 0.0839679603608333 0.0587511211666667 -0.0415994879883333 0.03676686705 6.17584833333333e-05 0.000195970778333333 0.127844245445 0.0649852614078333 -0.0597414177666667 -0.0543376607833333 5.88803983333333e-06 8.01354999999996e-06 -0.0524166566666667 -0.08303142305 -0.00020948226 0.0361494047166667 -0.00800567 -0.0589051748333333 -0.0479820637166667 -8.11266666666667e-06 0.00013266153 0.0037043935 -1.20015666666667e-05 -0.0158871801666667 0.0282738557833333 0.000579775 -0.000403277316666667 0.132653160333333 0.121432144666667 -0.000351496183333333 0.05636124462 0.00298946505 0.03161927933 0.0521890036666667 -0.1368729208 -0.00051841325 4.320255e-05 0.0274429702783333 0.000211221833333333 0.05391218165 0.103019626116667 -0.117306906683333 -9.827991e-05 -0.02378508475 -0.0039727575 0.0378608811333333 -0.0352127426 0.0634083691166667 -7.58221666666667e-05 -2.387165e-05 0.04789078445 -0.161781480983333 -0.062789347 -0.0267676215333333 -0.000327514365 0.070986367765 -0.0539079485333333 0.00151402793333333 -0.05451372564 0.0544324333833333 0.00123802916666667 0.20524829079 -7.24781666666667e-05 0.0369858338333333 -0.0546552036766667 -0.0013065865 0.00181524233333333 0.09997171395 0.000279078833333334 0.015639191045 -0.000434961893333333 -0.000369611716666667 0.0032101865 -0.0552999738666667 0.063985885495 -0.0606653843333333 0.00080840355 -0.0577991663566667 -0.0648259651666667 -0.0790540074433333 0.000627255666666667 -0.123784288983333 0.0488246957166667 0.00378111683333333 0.04882537865785 -0.00282807666666667 0.027751402 0.00454558683333333 -0.00021161485 -0.0704037292 0.029506495 0.0536926932466667 -0.00115077621666667 -0.00590149783333333 -0.1068480955 -0.000310474333333333 0.0622597121666667 0.0158128046 0.000830856 0.00233323096666667 -0.000352537905 -0.107539211383333 0.00222137516666667 -0.00313548183333333 0.000280424107833333 -0.000416580263333333 -0.0514043013333333 -0.0002510257 6.9769445e-05 -0.0461065018333333 -0.0364524465 -0.0443467271666667 -0.00184472324666667 -0.08431009858 -0.0431335055 0.0008828655 -6.93333166666667e-05 -0.0619413340666667 0.000243751583333333 0.07782442165 0.000824074504333333 0.0360139803833333 0.0749382580166667 0.0400164006666667 0.063659509 0.050082076 0.00639464133333333 -0.000375056933333333 -0.0008267007 -0.0827715556666667 -0.039218795775 0.00271991393333333 0.000419481955 -0.112074966666667 -0.0520315244216667 0.0113656981666667 0.0750874492561667 0.00821103183333334 -0.00107879313333333 -0.0580198697716667 1.8716095e-05 -0.0499514711666667 0.127613162166667 -0.00040379505 0.001075914 -0.110476167933333 -0.009604705 -0.04456828305 -0.0001677975 0.0574600065 -0.00267838458333333 0.00019720855 -0.00141167528833333 -0.0023382746 -0.00134334116666667 -0.000118647211666667 -0.0533048518333333 -0.1523185865 0.0256636344666667 -0.00747327666666667 0.00143618026666667 -0.00588514761666667 -0.073973603 0.000894169721666667 0.03163006005 0.000797525 -0.0435120208 0.00442628607166667 0.00205047066666667 0.002381805 0.0008597005 0.000785703816666667 -0.00134328566666667 -0.0004308605 -0.00497157116666667 -0.000133221666666667 0.001200956 -0.000505643666666667 -0.00103386666666667 0.000237051 -0.00191058583333333 -0.01384033525 -0.00019094 -0.0087047905 -0.00148682833333333 -0.000574606666666667 -9.78666666666622e-07 5.57632e-05 0.00227923993333333 0.0166727083833333 0.000658238428333333 0.103671027166667 0.000327215166666667 -0.000176957716666667 -2.39293998333333e-05 -0.0440158296366667 0.03585085405 -0.005829848 0.0368611213333333 0.0022316935 -0.044675336038 -0.0571042789166667 -0.00306106023333333 -0.0857141625 -0.0358673203166667 -0.0445866427733333 0.0237384617166667 -0.0002355891 -0.000722074 0.0227150834716667 -0.027316185 -0.00530089116666667 -0.0640034725666667 -0.0326434581666667 -0.000110797845833333 -0.003641322479 -0.0975599611666667 -0.00438030216666666 -0.0028792118 -0.022877305 -0.068340584395 0.00322919316666667 0.06184664375 -0.033834238725 0.00225866927 -0.0722676075 -0.0238829118333333 0.0435415948833333 -0.217793723666667 -0.00172005126666667 0.0150410257166667 0.04842121545 0.0438905704483333 -0.000198029016666667 -0.0008961407 -0.00013886444 -0.000319230116666667 0.0697259373333333 0.00129420183333333 0.0484982646666667 -6.2456516e-05 0.0811981191 -0.0007131371 0.0775674009733333 0.000468201666666667 -0.0033101045 0.000172729436666667 -0.105677980666667 -0.0009252949 0.007872162245 0.0017634533 -0.063306230245 0.000191543333333333 -0.0608931020666667 0.05877509155 -0.0661691325 -0.000997327666666667 0.03733059275 0.000158644466666667 0.000592911333333333 0.0300948521666667 -0.0216991200916667 0.0529610303333333 -0.00153190623666667 0.224671042833333 -0.00253953438333333 -0.00116339583333333 0.000411719433333333 0.00307842696666667 -0.00018698785 0.00824109116666667 0.024056851185 -0.00119367666666667 -0.000899637955000002 -0.00221046283333333 -0.0616706005 0.000397288928333333 -0.00144208538333333 -0.0015916304 0.0001340163 -0.004037376 0.0236617544333333 -0.0341308719733333 -0.0066156748 -0.0187518932666667 0.0499917932333333 0.000206501127666667 0.00065137475 0.000507089216666667 0.000520055833333333 -0.055149439105 9.11260166666667e-05 -0.0237280810166667 -0.11464796376 0.0957154080666667 -0.0187295105833333 0.033557762721 0.0958608914166667 0.00217256533333333 -0.140765246833333 -0.0018981901 -0.0481897445 0.003313436 -0.001820965 -0.0510350733333333 -0.0685421311666667 -0.0629091443333333 0.0450141841666667 -0.00163234625 -0.00122399116666667 0.0294607556833333 -3.63637499999972e-05 0.001272251 8.32648333333333e-06 -0.000223865 -0.000289997166666667 -0.0645251761666667 0.0310210051833333 9.89611166666667e-05 0.0443554810833333 -0.0012436035 -0.00081395875 0.0824957471333333 -0.000622858433333333 -0.0477157461666667 -0.00197036116666667 0.0512578134985 -0.00793533833333333 -0.0487464980333333 -0.0982947015833333 -0.0404648814333333 0.0142269785 -0.02753077295 -0.005525716 0.000128882666666667 -0.0716735911541667 -0.0852428795333333 -0.0690755776983333 0.000123533766666667 -0.0361266985683333 -0.00325788683333333 -0.0346374723333333 0.0730862725833333 -0.00769097027000001 -0.0006286285 -0.0481885116666667 -0.001681867 -0.035409706538 4.328325e-05 0.0317632996166667 -0.0289511553333333 -0.0674889888333333 -0.000292020976666667 0.00017036315 0.023626564305 0.0366562328 -0.000436661983333333 -0.0248578526666667 -9.52841266666667e-05 -0.0403994103666667 -4.62474833333333e-05 -0.05364283015 -0.0348225151666667 -0.000192645166666667 -0.00183925216666667 -0.0827006998166667 0.00021671085 0.0261351531 -0.00615660298666667 0.04036789875 -0.0456941645 -0.000217560083333333 -0.000674376516666667 -2.23395833333333e-05 -0.000313417516666667 0.000954626083333333 0.000557196 -0.0877567448333333 -0.00076735988 0.0025670405 -0.0426313211366667 -0.0211314311666667 0.000835115766666667 0.000339913405 -0.00142811436666667 0.0638446076166667 -0.0621357941 -0.006797229 0.0158503313666667 0.0468947754216667 0.00141946917533334 -0.0277934936666667 -0.132246551726667 -0.0696614421816667 0.0206040627383333 0.0921735081666667 0.000220432183333333 -0.063234653 0.000470391666666667 0.000918121099999992 0.01750313275 0.00017500385 -0.0364848958166667 -0.000858493799999999 0.09168349 -0.00186296366666667 0.000977404433333333 -0.0102197383333333 -0.0860262683333333 -0.000302130133333333 -0.0810833733 0.000310096816666667 -0.0382455862166667 -0.0358895022666667 -7.721365e-05 -0.03355083495 0.0499197151666667 -0.00100778 -1.38882666666667e-05 -0.0005158449 0.0589266605666667 8.55474166666667e-05 -0.0691476771666667 -0.001004064875 -0.0347273287166667 0.0340126508 4.73614316666667e-05 0.0571130806933333 -0.0825885664 -0.00463215561666667 0.1218374505 -0.000464051666666667 0.105973984833333 0.00134899888333333 -0.000526493666666667 -0.00018002035 -0.0203854645666667 -0.00418463191666667 -0.0286940485 -0.00719207833333333 0.100113084083333 0.00993995986666667 0.0473198711666667 -6.29783333333333e-05 -0.000877691833333333 -0.00119151356666667 0.00225185608333333 -0.0210423301683333 -0.000487732666666667 0.0558039437333333 0.095125746557 0.0965465404316667 -0.0622786833333333 -0.00228163806666667 0.000820221333333333 0.0445846416666667 0.0291034888333333 -0.00010505005 0.0621518852166667 -0.00558286316666667 -0.0225926807166667 -0.00152300433333333 4.15603833333333e-05 -0.0590153993333333 -0.0440962071666667 0.01173412244 0.0219015121666667 0.0463808963166667 -0.109440930366667 0.0172517668 -0.000167204646666667 -0.000358514333333333 -0.0140685426666667 -0.0520866297833333 -0.00025733185 -0.0515111104516667 -0.0214614441166667 -0.00174369133333333 -0.000619571333333333 0.019887671035 -0.00117726966666667 0.096853686 -0.169443604716667 0.0439928180333333 -0.00144081166666667 -0.0148238966333333 -0.000475931133333333 -0.0231614321666667 -0.0282819055466667 0.0223581035833333 0.00753458748333334 -0.0201979362983333 -2.91051666666666e-05 0.000582142166666667 -0.0607483582333333 0.0712717931333333 0.0367482319833333 0.07605135484 -0.1349089765 0.0365970476666667 -0.111668490166667 -0.0436721778333333 0.0341487782183333 0.0670248014833333 0.0593475108366667 0.0334742430166667 -0.0289531938833333 -0.0429454785333333 -0.000431345471666667 -0.0420588899833333 1.70668166666667e-06 6.619078e-05 0.0471390526666667 -0.00514029260000001 -0.0156106707 -2.46806333333333e-05 0.0426464846833333 0.12590845865 0.000878303833333333 -0.0261630570666667 -0.000231858866666667 0.0012349055 -0.0621710667766667 -0.000484846166666667 0.0285420549 -0.0368058389666667 -0.000603089405 0.00161974788 -0.002608332285 0.1398440145 -0.000746265966666667 0.00465269383333333 -0.000866779166666667 0.0685086249566667 0.0913793038333333 0.000285857258333333 0.0300730753333333 -0.0934907577516667 -0.0580948035 -0.000847225666666667 -0.00179914186666667 -0.0391299251666667 0.000817983416666667 1.42060833333333e-05 -0.000765337750000001 -0.01133725465 0.001719133905 0.0545795959833333 -0.0621061125 -0.00365788583333333 -0.00170485731666667 -3.42427766666667e-05 0.0631625244166667 -0.030066313 -0.000312709849999999 -0.0494142461666667 -0.00056596185 -0.0167497768333333 -0.139900687 -0.0744990945401667 -0.0901433957416667 -0.00292860733333333 -0.0361947612883333 0.0509898436333333 -0.0407158387333333 0.0701471443666667 0.09743460945 -0.0786245818333333 -0.0537768576666667 -0.04450603965 0.0666229065016667 0.02733268995 -0.000741094166666667 -0.000223814316666667 -0.02026337302 0.165781885 0.138465119683333 0.0256368366666667 0.000363829916666667 0.015409117 -0.002058291025 0.0255952142166667 0.0440131360268333 0.00364253766666667 -0.00216777043333333 -0.00310851323666667 -0.0511927372083333 0.001655529 0.00462699891666667 -0.00225343116666667 0.0188325554233333 0.0001953836 -0.0240855816 0.0003916835 0.0482000591833333 -0.00639430716666667 0.00390247953333333 -0.06652259 -0.02907503249 6.91573333333333e-05 -0.000855367666666667 -0.0519513000666667 0.000921724333333333 0.025055535505 0.00483642221666667 -0.000109196262833333 -0.0216808382316667 -0.0589587471666667 0.0823350407666667 -0.0285190157166667 -0.0357248802166667 -0.0341252141266667 0.00396900773333333 9.0426195e-05 -0.0212866591666667 -0.00171806966666667 -0.0364044362666667 0.003575589 -0.0455991689 0.0326167046666667 0.0506632667966667 0.0615646967216667 -0.00148760166666667 -0.000224573333333333 -0.0001890628 -0.0445339494716667 0.000656504116666667 0.0736529955 -0.0657166738333333 0.0544165092 0.0221520393333333 0.000121345633333333 -0.000105722043333333 0.1333055588 0.0190490217233333 0.000739546833333333 0.0125242276333333 0.000673974366666667 -0.04410485414 -0.0264444888333333 0.000106927366666667 -0.0616124167 -0.0635212878333333 -0.0015039425 -2.29578e-05 -0.0474086638333333 0.0424329755516667 -0.00105834666666667 0.000679462383333333 0.024296161 0.0424609176833333 0.00227658616666667 -4.22279666666667e-05 -8.922645e-05 0.0741563855 0.0613554565271667 -0.00153212885 -0.0865567911666667 0.0965249816666667 0.00138668216666667 -0.07641376774 -3.00087638333333e-05 0.00038173074 0.0387094275633333 -9.45727455e-05 0.000165859166666667 -0.0298505121666667 -0.0006051 -0.114335324 -0.04822000805 -0.05981529231 1.33379828333333e-05 0.00114522233333333 0.06415452704 0.0601362146666667 -9.01535e-05 0.00275446288666667 0.000163160033333333 0.0132456639383333 -0.0127889490233333 -0.00816580291666667 0.00012041305 0.000216474339333333 -0.0147744696566667 -0.0520429270166667 0.000362865323333333 0.000669755236666667 -0.0465151505166667 0.0621518459333333 0.0005659217 -0.137126228583333 -0.0627429075 -0.0234104298266667 -0.0333554788166667 -0.000646171333333333 0.00323488968333334 -0.046793632 -0.000219389785 0.00132856083333333 -3.57250233333333e-05 0.23527482745 4.85481166666667e-05 -0.0820369485 -0.00229839983333333 -0.0307584091933333 0.0557063091293833 -0.07350565325 0.0857329397 -0.000280139 0.00179047358333333 -1.15610833333333e-05 0.0589578301666667 -0.00073303885 -0.0259419590166667 -0.0352071141666667 -0.0552678823166667 0.000478581166666667 -0.115568791716667 -0.0261589898333333 0.000819124733333335 -0.000470984566666667 0.0942269507666667 -0.204029204333333 -0.000924622266666665 0.0356403858333333 7.50949166666666e-05 -0.118069479933333 0.0442798693333333 -0.0946161183333333 0.000629003333333333 -0.0153119711083333 -0.0790811635833333 1.1459721e-05 0.000778776833333333 -0.0017367935 0.0258376604666667 0.0755907250433333 -0.000421555333333333 0.0155070305 -0.0279516708833333 0.00195698466666667 -0.0523527083333333 -3.73205e-05 -0.00207790116666667 -0.0102769291666667 -0.0314159468333333 0.065185266 0.0204589868966667 -0.0308864220266667 -0.00019244195 0.0021563851 0.0001280825 0.09481086305 0.12491537 0.0782212769466667 0.133065516166667 -0.0642502553666667 4.38945e-05 0.0607165151833333 -0.087716361 -0.0379417721166667 0.0678073571466667 0.000667308666666667 0.000484353166666667 -0.000404700133333333 -0.0758991980333333 4.6463895e-05 -0.0504032122333333 -0.0251273683666667 -0.00294446048333333 -0.005778265 0.0064514023 -0.00027240282 0.000137976694166667 -0.0513396891166667 -0.00634076453333333 -0.02317938415 -0.0398174624333333 -0.00327853683333333 -0.0753241628333333 -0.0307673616666667 -0.000472364533333333 -0.0341116215833333 0.0532823544833333 0.0560518714833333 -0.00802990745 0.02003528085 0.000265708333333333 0.0908209181666667 0.146283950116667 0.001110826368 -0.0020340595 -0.1045165295 0.0370034272833333 0.000158323233333333 -0.00105344735666667 0.00437376084 0.0197585301833333 0.00732384231666667 -0.010712085 -0.056458584 -0.0307786569333333 -0.00256771515 -0.0165615882343333 0.000882351333333333 -0.131704887633333 -0.0186034771666667 0.002324394065 -0.04561091345 0.0164665866833333 -0.0726863897333333 -0.00103650466666667 -0.0404206936666667 -0.0362688066666667 -0.105096941 -0.0303601452583333 -0.065535100105 -0.110491320333333 -0.132438274166667 -0.0528804645 0.103691756366667 0.00598197833333333 1.39917166666667e-06 0.07435999285 -0.09677258475 0.206061928166667 -0.0610727951066667 -0.00113560465 -0.01356269845 -1.19881166666666e-05 -0.0811133926666667 0.00571263333333334 -0.000293474783333333 -0.0102100953333333 -0.0348758958 0.0299765094 -0.044080577 -0.07804286254 -0.0011379163 0.00140976768333333 -0.000359247866666667 0.00544239516666667 -0.000115475101666667 -0.11523724965 0.02560072635 0.00430125853333333 -0.00220966533333333 0.146793277 -0.0732812794013333 -0.04229625605 -0.00938405076666666 0.000105089883333333 -0.000101155755 -0.0582229633333333 -0.0490029533216667 0.000368442783333333 -0.0004777402 -0.108717983333333 -0.128256482166667 -0.0356096207666667 -0.026456654 0.000480155233333333 -0.028187995 -0.0300089104166667 0.00064605215 0.000825686 0.0540388322716667 -0.0002487574835 -0.0303544148333333 0.144627526666667 0.103188995575 0.0584476575673333 -0.01662718295 0.103085569593333 0.0526995683333333 -0.00128207148333333 0.0780069155 0.000194596066666667 -6.06321666666667e-06 0.027741882 -0.000417036576666667 0.103571173361667 0.08038785345 -0.0588476608183333 0.03101243205 0.0505208269666667 0.000229193833333333 -0.00666998565 -0.000164505866666667 -0.0434047887666667 -2.33389333333334e-05 0.000612101183333333 0.0835192788833333 0.003192924 -1.97177e-06 -0.078734866 -0.00674724755 -0.00174744916666667 0.0372209165333333 0.000364745803333333 -0.00016223445 0.0594562437833333 0.123781258616667 -0.00297914383333333 -0.0401579662 -0.13386589 0.0359448583333333 -0.13316676215 -0.0524339786833333 -0.0363135638333333 -0.0985864717166667 -0.0760449692666667 0.0005061639 -0.0001710883 0.000414620333333333 -0.00845125981666667 0.0057557035 0.0104113133333333 -0.0362813191666667 2.4567925e-05 -0.0003757643 0.00151244233333333 0.000492336 0.00126727816666667 -0.00096680585 -0.0473752726166667 -0.000618584913333333 0.0284218296666667 -0.0948671053166667 0.00503407316666667 -0.000407998516666667 -0.00183382596666667 -0.000330951248333333 -0.01469966005 0.00177944033333333 0.0541828106 -0.00249236088333333 0.000398259216666667 0.0253833601833333 -0.0386155388233333 0.000231675666666667 0.00494980636166666 -9.78303333333333e-06 -0.020776104 -0.00141417701666667 0.0570042433333333 -0.00163236066666667 -0.00139350681666667 0.140308527833333 -0.0566398352166667 0.000362509666666667 -0.0238866433333333 -0.000898249 -0.0001829235 0.0005594075 -0.001074717 -0.0293059966666667 0.0134707148333333 -0.00128530721666667 -0.0498687098333333 -0.00135392696666667 -0.00283809041666667 -0.0477925679933333 -0.00143790333333333 0.0787429936666667 0.0269535153333333 -0.0110100036666667 -3.353977e-05 -0.00168153296666667 -0.0371132159666667 0.00309613228333333 -0.0485128483333333 0.00211749383333333 -0.0585743647566667 0.151243426833333 -0.00209729875 -0.0007967726 0.00109659783333333 0.0519570977 6.07104108333333e-05 0.0321163269833333 -0.0305909667666667 0.000383371953333333 -0.0001376826 -2.20903e-05 0.0318882323616667 -0.107585885583333 0.00101057216666667 0.00148106795 0.000911992433333333 0.06810230125 0.12386942408 -0.0312651093633333 0.000102681289833333 0.00110372698333333 0.0279877901666667 -0.108382951583333 -0.117696857646667 6.4163e-05 -1.63555000000001e-06 -0.000816318833333333 -0.0255746281666667 -0.0697692686333333 -0.0222845966666667 1.36919333333334e-05 -0.000748417721 -0.00158805633333333 -0.0624279554666667 -0.0118420326 0.07230846625 -0.0729512666833333 -0.0009449802 -0.0004232305 0.000185921 0.00220105711666667 -0.000494403833333333 -0.0372858271166667 0.0876901513833333 0.0501376125683333 -0.00361537056666667 -0.0853545636666667 0.014682102 0.000362016333333333 0.0595165222166667 0.000535652298333333 0.0400706437 -0.010100329665 -0.12872119585 -0.000130526466666667 -0.0449104886666667 -0.00543012600000001 0.02937163075 -0.0258621049666667 3.866225e-06 0.00182509233333333 0.02733109905 0.0004195496 0.0134801664 -0.0446990766666667 0.0681839636666667 0.0803753586666667 -0.0844412785 -0.0918920773333333 -0.178274975333333 0.043235365 0.00103947138333333 0.000192534683333333 -0.000717373 -0.0255183508 -8.31885000000001e-05 -0.00249712 -0.0369035742 0.000205111366666667 0.01489076715 0.0564052648333333 -0.0529176285666667 -0.09866431 0.0159486923333333 -0.107276436416667 -0.00205051566666667 -0.0904436358666667 0.122709394833333 -0.132288397166667 0.0416079807333333 -0.00031393124 0.00127656333333333 -0.19251688635 0.000491276833333333 -0.001207308601 0.00146785983333333 0.0245003017366667 0.0610299531666667 -0.16477819105 0.00811873886666667 0.130480694166667 0.0412864101166667 -0.004399039 0.0698041463433333 0.00580185933333333 -0.00139683668333333 -0.00106681466666667 -0.02782336 -0.00439453416666667 -3.37729833333334e-05 0.0488429069166667 -0.00159404786666667 -0.000669360166666667 0.0369470480266667 -0.0651740366533333 -0.00015407625 -0.0763536252166667 -0.0341367936966667 0.0612625383333333 -0.02459676433 -0.0396985729 -0.000128003166666667 0.00078676805 0.0531642431833333 6.392644e-05 0.0335580845 -0.00061105535 8.14849583333333e-05 -0.0534116373333333 0.0114843024666667 -0.0233104445666667 -0.00318535666666667 0.102438516166667 -0.000456413603333333 -0.0446039656666667 -2.22265483333333e-05 -0.0511966780016667 -0.0228550460866667 0.0646036071558333 0.0413665033233333 0.0256723548833333 -1.35651666666669e-06 0.0128351688333333 0.000631971988333333 -0.000623171823333333 -0.158691443333333 -0.0354778876916667 0.000283517028333333 0.0476530577483333 0.0338028973461667 0.000540088 0.000477711 -0.00049960629 0.000741655233333333 0.000480293431666667 0.0897587489333333 -0.0774289751833333 -0.0342765644666667 -0.052463592 0.0380856625 -0.00780871033333333 -0.0405529734166667 -0.000504161166666667 -0.000228432633333333 0.03471512685 0.0540138260166667 -0.00371742253333333 8.12478333333332e-05 -0.0006792047 0.00125291983333333 0.0358281185 -0.0439515641 -0.0688201841666667 2.91722316666667e-05 0.0342675325333333 -0.06196493941 6.91454333333333e-05 -0.000497020261666667 0.0248482055316667 -0.0773478364833333 -0.00164377366666667 0.0181853909 0.000307820051666667 0.0917735821333333 -0.000522853666666667 -0.131834498333333 -0.05514872505 0.0368832190766667 0.00142044066 0.00888127648333333 0.0607086695333333 -0.0123903951666667 -0.028400987745 -0.00245526165 -0.0403286951666667 0.00316278283333333 0.000615816516666667 0.03129691095 1.28324516666667e-05 -0.0264620614666667 0.0130960512116667 -0.01237812315 0.00204182366666667 4.49736666666667e-05 -0.000447595883333333 -0.0020513184 0.0699381324196667 -0.000285295666666667 -0.0659484266 0.0183083205 0.00522086838333333 0.043651194275 0.168638038871667 0.0503655916666667 0.0849063108166667 -0.0014652385 0.0773180512333333 -0.0007991168 -0.06847882855 0.0762516764833333 0.00262256678333333 -0.0202854333333333 0.0380709111 2.44807393333333e-05 0.0001334795 0.0454161029166667 0.116403009883333 0.0733052199666667 5.50600116666667e-05 0.0203618513333333 0.04524241875 0.000488097666666667 0.00115277022233333 -0.00268301866666667 -0.000608690266666667 -0.020753402 -0.0613682185 0.000708320666666667 5.93123966666667e-05 0.0503821056833333 -0.000411149333333333 0.0456574130833333 -0.00139352683333333 -0.0242394255416667 -0.00024912425 -0.000985809216666667 0.05061998295 0.0174126825333333 -0.08798578 -0.0292937555166667 -0.0802795015 -0.000543591483333333 0.1016923375 0.04464808 -0.00449022606666667 0.00928003163333334 5.00092e-05 -0.00912410421833333 -0.0001995695 -0.0585416155166667 0.000558075688333333 0.0962172122833333 -0.0589502602166667 0.0164094336833333 0.0259015430116667 -0.00104053233333333 0.0727016510333333 -0.0392340308433333 0.0177737892483333 0.0817850421666667 -0.0212110817878333 0.05476796125 0.00153256696666667 0.000409537933333333 0.0340248589016667 -0.0041146775 0.0104645462383333 0.00759651317949999 -0.00453951588333333 0.00171800562 -0.000176894516666667 -0.00178054888333333 -0.00176610588333333 0.000281803666666667 -0.00152103716666667 0.0123730593333333 0.0458367686333333 0.0651861328116667 0.00252267766666667 0.00167908345 -0.0417622833333333 0.00117248966666667 0.0447345747833333 -0.00431192933333333 0.0308312013333333 0.0001989278 0.0521136161833333 0.001965731 -0.0913285888333333 -0.12602447245 8.799385e-05 0.0491917745783333 -0.0561000075 0.000435846 0.0856543436833333 -5.12115283333333e-05 -0.0584502366666667 -0.000390014216666667 -0.00066460415 0.00104825165 -0.00309196683333333 -0.0510724986666667 -0.0620739982833333 0.00200098566666667 -0.0624793884 -0.0208956731816667 -0.000324195516666667 0.0649253856666667 0.00105755216666667 0.0413796755666667 -5.28383333333334e-05 0.0617318099666667 0.00079242764 0.0512110884833333 -0.0441526740333333 0.000253356566666667 -0.000508526366666667 -0.150925785666667 0.0471901300521667 -0.000629101833333333 3.998595e-05 -0.000561897445 -0.0001471973 0.000784175833333333 8.74259e-05 0.002811409 0.0639555333333333 -0.0745238255 0.000504861833333333 0.000880400166666667 0.01290419255 0.0295697332816667 0.02982226216 0.000170191826666667 0.0307230864833333 -0.0427583545 0.000210995966666667 -1.44000000000001e-07 -0.0249349244 0.0287721717933333 0.125764985233333 0.07809727217 0.06275210015 -0.149759316666667 -0.000781104433333333 -0.0294923885 0.00136021916666667 -0.0312780778666667 -5.69320166666667e-05 -0.00584960202833333 0.0129143255 -0.000737096633333333 -0.000112721416666667 0.0705261680833333 -0.0261971002 0.0359394963 0.07524380555 -0.0910738016833333 0.0225264737796667 -0.0338467719683333 0.0796506016666667 0.000217595698333333 1.0163e-05 -0.0431204808333333 0.0805237417333333 0.11844118585 -0.0494816960833333 0.00111266027 -1.41440283333333e-05 -0.02371202964 -0.0520831501166667 0.0803421130833333 -0.01624141195 -0.0891879891016667 0.0394135686666667 -0.000208458333333333 0.00109812898 -0.000827157916666667 -0.000642036616666667 6.72547583333333e-05 0.0455447478991667 0.000169790833333333 -2.8660785e-05 -1.83847556666667e-05 -0.00207159683333333 0.0633006776464 0.0419366544833333 0.00872535641333333 -0.02138038315 -0.00273314321666667 0.0945610266333333 -0.161427157333333 -0.032612693315 -0.00829092105 0.0833832271666667 0.0390224141666667 -0.00233429295 0.0317160573666667 0.0374789841666667 0.000716583 -0.0206540472166667 0.04697526752 -0.119707085875 -0.000214427833333333 -0.141558598616667 0.00156270366666667 -0.0310945242666667 -0.006936305 -0.105214805166667 -6.65963533333333e-05 -1.93474933333333e-05 -3.140875e-05 0.011597751 0.0493730752 0.000348262266666667 -0.00615186663333333 0.04193353199 -0.0387673400333333 0.0004848845 0.000512613616666667 -6.15771683333333e-05 0.0406690883166667 0.0595267466666667 -0.0015254695 -0.000304183373333333 0.0001853291 -0.008491037 -0.0012720558 0.0010026355 -0.001241017 0.120574666116667 -0.0206587531666667 0.0299886084116667 3.693185e-05 0.000308865316666667 0.0414929767333333 -0.000196495166666667 0.000528429133333333 0.00359379068333333 0.0573400478333333 0.0183593607833333 -0.0786460575275 0.155023226425 -0.0604838074166667 0.0361376146833333 0.000122894548333333 0.000660167341666667 -0.000182296666666667 0.0751983973 0.0690953961833333 -0.000278803533333333 0.02801454704 0.000534681333333333 -0.000502328883333333 2.23225e-06 -0.113442765566667 0.00117065666666667 0.0873012121166667 -0.000247682333333333 -0.0611689138333333 -0.0309098871666667 1.08173833333333e-05 9.68131e-05 -0.0161149265666667 0.00119731633333333 0.1137361522 4.43113333333333e-05 -0.0015236155 -0.145299336166667 0.0327316147833333 -0.000488441883333333 -0.0060280055 0.000503034333333333 -0.0468029078333333 -0.0454369478833333 0.01128269606 9.49308e-05 -0.037030794 0.000888499147 0.0628111740833333 0.121959458216667 -0.0126097172 -0.0357625228333333 -0.0109935178333333 -0.0440967877478333 -0.0493904918333333 0.108997006333333 0.1288674241 -0.00121505713333333 -0.007753508 0.0271906089333333 3.752655e-05 -0.000324078158333333 0.0832222804333333 0.000894470283333333 0.0422296182 0.0810051328333333 0.0368392268333333 0.000534233133333333 0.0744813456666667 0.0196520463666667 -0.0417956935133333 -0.0487440520666667 -0.000103537633333333 0.123782737333333 -0.00161001733333333 -0.040702236867 0.049572595 -0.026192188675 -0.0749266504533333 6.06062666666667e-05 -0.0649935038333333 -0.000582170666666667 -0.01809360881 -0.157490401333333 -0.07660197535 -0.0518123911666667 0.00129083698333334 -0.0212178351166667 -0.0018691795 0.118514883866667 0.0608820671666667 0.0287769017333333 -0.084517496 0.0325085314833333 0.14713482 -0.0331961647133333 -0.000471632333333333 0.000119054583333333 0.0017063005 -0.0344354793666667 6.17905833333333e-05 0.0527464333333333 -0.000161528400316667 -0.0756034981933333 0.085360934 3.592715e-05 0.000179543428333333 -0.0119926804833333 -0.0770909306833333 -0.000178582183333333 0.00072683905 -0.00153275034 0.000378395833333333 -0.0387809279666667 0.00729080366666667 -0.000908648833333333 -0.021104781925 0.0239248326666667 -0.000126757 -5.127495e-07 -0.08772856535 -0.0757968536833333 -0.000118158866666667 0.0419754740333333 -0.000117998616666667 9.78223e-06 0.0004495525 -0.000133955183333333 -0.033715923955 0.00112365746666667 -0.127300859333333 -0.0321115493 0.000196984866666667 -0.104419209833333 -0.00706164055 -0.0360225547666667 0.000435928833333333 -0.0599338447233333 -0.0874555321666667 -0.0406893933333333 0.061769141 0.00715044900000001 -0.0699522595 6.83061266666667e-05 5.587326e-05 0.00387617633333333 0.00124673116666667 -0.00125781683333333 0.00198791985000001 -0.0001643685 -0.0535087477 -0.0368878619 0.0286304906666667 0.0364075113333333 3.28659366666667e-05 -0.00777394458333333 0.06550262525 -0.02777094015 -0.0215886613 -0.0788994825 7.52207666666667e-05 0.0691462343333333 0.0676705358248333 0.00044360385 0.0238130687033333 -0.0830464294 0.00889433333333334 0.000436777021666667 -0.000196259666666667 -0.0280814170166667 -0.145410576833333 -0.000698058283333333 -0.00201304231666667 0.0418144518166667 0.011351429005 -0.21202379105 0.0581566488866667 0.0389431718233333 0.0304044900833333 -0.00207872683333333 0.0636868736666667 0.039419048805 -0.00259023643333333 -0.00047935955 -0.0432847061666667 -0.00725239926666667 -0.000458610036666667 -0.000977485833333333 -0.0228689765 1.113443e-05 0.115928116683333 0.0341610748333333 0.00498944398333333 -0.00159348156666667 -0.004503548 0.000790732383333333 0.147814163986667 -0.000221015625 -0.014820399 -0.0896875019166667 -0.0289113365 7.76583216666667e-05 -0.0444959019833333 0.00344757083333333 0.0545991811666667 -0.00134559993333333 -0.0380888353333333 -0.00140571335 -0.0145572555 -0.0778674522233333 0.0531969254833333 -0.0300411469333333 -0.000113282416666667 0.0535034553333333 0.0194158138 -0.0292988015 0.0458608551666667 -0.0586135956666667 0.000713295166666667 -0.0525326313333333 0.0940721732016667 0.0638519313166667 -0.0833115457333333 0.0168089676666667 -0.00669356833333333 6.61068333333335e-05 -0.185268465 -3.572234e-05 0.149684869183333 0.0235664294216667 -0.00052340095 -0.000165798716666667 0.0178937351666667 0.0198912888 -0.000301960781666667 0.11389902745 0.0237370184166667 0.00146470493333333 -0.00380846183333333 -0.0013739475 -0.00588048483333333 -0.169632115666667 0.111171522 0.0987670142666667 0.0849116175666667 -0.0369502261166667 -0.0656631450833333 0.01846114825 0.0280517130666667 0.0453880448166667 0.0774101272833333 0.00025536895 -0.000284668683333333 0.0007391293 -0.0267267111666667 0.0209688532666667 -0.008760529 -0.0567488365 -0.058582867 0.043448041435 0.0003692973 0.0512773301666667 0.0288731548333333 0.0023875805 -0.00116029316666667 0.0016547718 -0.04524867061 0.00607986223333333 0.131244117 -0.0360174897206667 0.0168530245 0.000772753516666667 0.00013849168 -0.0672706233666667 -0.0656723282166667 -0.00435312523333333 0.0286898311730167 -0.0734640881666667 -0.0264958088333333 -2.98443666666667e-05 -0.01245723455 0.000566156341666667 0.0484922426335 0.0151217321666667 -0.000246596933333333 0.000112527283333333 1.316195e-06 0.00599819296166667 0.0411326493816667 0.0338638213333333 0.000311551846666667 -0.00241574278333334 -0.0465044537666667 0.0291845439 -0.0359780498216667 -0.00217834433333333 -0.0821417672666667 -0.00152426096666667 0.00321834166666667 0.0434016973333333 -0.0557952075 -0.000266209833333333 0.01317594385 2.90586666666667e-05 2.15199833333333e-05 0.04498449755 -0.0001522825 4.86917333333333e-05 0.0548540833333333 -0.0333048063833333 -0.0002758375 -0.00404102216666667 -0.145623802666667 0.159624125931667 0.000672041033333333 0.00266031666666667 -0.0334375681666667 0.000415072776666667 -0.0010142962 -0.1068186405 -0.0012627595 -2.917945e-05 0.03222118875 -0.00104994903333333 0.00278067681 -0.00138963183333333 -0.00132431313333333 -0.0248297561666667 0.000446358283333333 -0.0563329905 -0.0181980509333333 0.0677985498333333 0.000914842333333333 -0.0067613319 -0.00237806604333333 0.00928185971666667 -0.0125919520066667 0.0757525897166667 0.1681102995 0.0594392469 -0.0552805076866667 -0.0431050169833333 -1.28309733333333e-05 0.0573328793166667 -9.15240833333333e-06 -0.164739307266667 0.016987135 -0.139659948106667 0.0624498676166667 -0.00965985956666667 -3.93285e-05 0.0733454063666667 -0.0731525675 -0.0260159728548333 -0.000196494333333333 0.02457783968 0.063360286 -0.00095667 -0.0447820902016667 0.000408299716666667 -0.00229094103333333 -0.000158592513333333 0.0412910039 0.132389638816667 -0.000153665858333333 -0.0348680541 -0.000547239066666667 0.0001365615 -2.58272806666667e-05 -0.000191238533333333 -0.0013939575 -0.0417480155 -0.0357681067166667 -0.112395444683333 0.000229287916666667 -0.1391065675 0.0314304941666667 0.138765012 -1.9406195e-05 -0.0004333977 0.0706184761666667 -0.000241055 -0.00494079533333333 0.09931104895 -0.0141285991666667 -0.00240754466666667 0.0334134711666667 -0.0214343473833333 -0.000205581383333333 0.0051326855 -0.00013846915 -0.0243727116885 -0.02476610165 0.0290043298333333 0.09211586 -0.077574389595 0.000714019483333337 -0.000108003233333333 0.00372326083333334 0.105715769866667 -0.139367253916667 -0.0263396800166667 -0.0572407435333333 -0.0438979177733333 0.00040568166333333 -0.00305202038333333 -0.0430934216666667 -0.0120547151666667 -0.00785404933333333 0.000146159883333333 0.0377746527 -0.0198995358166667 -0.0885287492 -0.060197115 0.0709576841166667 0.151344393766667 -0.0489671551666667 -0.0405328954833333 -0.000531244316666667 -0.0577473223833333 -0.0513667315 -0.0328009253833333 0.0475888151666667 -0.0778861019666667 0.001513141 0.000462006216666667 -0.0371856386666667 -0.0499819641283333 0.0384425077216667 0.0657481355833333 -0.0254902070666667 0.000629976116666667 0.0554906013333333 0.000809771833333333 -0.00789714908333333 -0.0342521657683333 0.0355787128166667 -0.00384949965 0.0383751008833333 0.0228686558333333 0.0293037551666667 0.00979335516666667 0.0116969627483333 -0.00190321616666667 0.000120870566666667 0.0181441730166667 0.000620350333333333 -0.0483662248733333 0.0543596816666667 0.0002381748 0.000223870268333333 -0.0286981005166667 0.0710021127783333 -0.0519620152166667 0.0135486321833333 -0.0447963415833333 2.28081416666667e-05 -8.54958833333333e-05 0.022799935025 -0.0871724528333333 0.0227067761066983 0.000627732 -7.489735e-05 -0.00334564383333333 -0.00184349366666667 0.0331853241666667 0.130649415483333 0.0283313043833333 0.001040756 -0.079809756 0.00961038533333333 0.00280664833333333 -8.83566e-05 -0.000146233316666667 9.77266666666666e-06 -0.000697408966666667 -0.001732649705 1.06250333333333e-05 0.00599191073333334 0.0333154783433333 0.000205859116666667 -0.000251922666666667 -0.00143025016666667 0.101970886666667 0.0393344027166667 -0.00013043334 -0.0381727348333333 -0.0431984913333333 4.54e-06 -0.000266741116666667 -0.000142460913333333 -0.0172310146666667 0.000117500766666667 0.0646162235333333 -0.000196494021666667 -0.0517133587433333 0.001933645 -0.00246306593333333 0.001098416 0.0395493191333333 -0.041853988 0.0346711066666667 -0.0282805635333333 -0.00321885783333333 -4.01508e-05 0.0265478144266667 -0.0389056785 -0.0343397218333333 -0.02195669115 -0.000361738933333333 0.0342544587666667 -1.21895e-06 -0.0232108986166667 -0.00729228066666667 -0.000722185136666667 -0.0012994255 -0.00252651633333333 0.06058113314 -0.0006558795 0.00772658666666667 -0.000174793583333333 0.0001054589 0.0600546546666667 -0.0254611865 0.04321509255 0.00182305190333333 -0.0967923173333333 -0.0003294088 -0.000172961783333333 -0.138332864666667 -0.0198041491666667 0.00131194486666667 -0.00192693383333333 -0.000352392433333333 0.0596838279666667 -0.00463062666666667 -0.1015649185 -0.00250607998333333 0.026916556 -0.1606535694 -0.0356979767666667 0.150769963266667 -0.187320864583333 0.0552926926333333 -0.1047176541 -0.061181098365 0.0352588591833333 -0.00186171633333333 -0.0463243904166667 -0.000455615683333333 -0.101260089833333 7.27024833333333e-05 0.000423755616666667 -0.000583302086 0.0951147875 0.022397309 -0.07683740175 0.0673409007833333 -0.0638975153333333 -0.1171075655 -0.03171818 7.22528333333334e-05 -0.00901557433333333 -0.01863472975 -0.0032555745 0.13392706345 0.0271053708333333 -0.00248403416666667 0.0609594475333333 0.0183051181833333 0.000116056933333333 -0.036558781585 0.000565419401666667 -0.02556598785 -0.121894656666667 -0.052397749515 0.00354936866666667 0.00040172115 -0.00840327586166667 -0.07123359925 -0.0307513207 0.0997289103333333 0.0889055646666667 0.000180946216666667 -0.00332408833333333 -0.00152735683333333 0.0506892001666667 -0.0129115538833333 -0.00316052818333333 0.065521745 0.0428371384166667 -0.0285684684666667 0.00131994796666667 0.01555728435 0.00127490695 0.0605960071666667 0.00018451275 0.0180447578333333 -0.00143772753333333 0.09055791505 0.0002319485 -0.05112082835 0.0090910611 0.0109468470666667 0.0561046017 -0.000438181966666667 -0.0531871039 -0.000144402525 0.0232683525 -0.000156307883333333 0.05502036725 2.6168e-05 -0.0238432258406667 -0.00961370416666667 -0.0026987335 0.0002245396 -0.0251264061666667 0.173334982666667 -0.106967389166667 0.0384173665 0.0745731533333333 -0.0427309675 0.000304914 0.0168202146666667 -0.0407756688033333 -0.000575153833333333 -0.0395427085 -0.0154991282833333 -0.000945147816666667 -0.065336353 0.00385141023333333 -0.03029412255 0.000335872766666667 0.0104233175 -0.0291777865516667 0.0707067065 -3.04538041666667e-05 0.0573528871666667 -0.0813632867833333 -0.0015720295 0.000731420783333333 -0.0502345879 -0.001343471 0.0338634860166667 -0.0295259228333333 -0.0395837363333333 0.0293822644116667 -0.000262762043333333 0.0430686277833333 -0.0236710944 -0.04047053858765 -0.1234618638 0.000653342933333333 0.00268239503333333 -0.0472156358166667 0.0571571414833333 -0.0320578091833333 0.0246685091666667 0.00894662693333333 -0.000149209083333333 -0.0477369215 0.000694343656666667 0.0006537419 -0.00158045108333333 0.09513842695 0.0347042838588333 -0.0379160681166667 0.0272746610833333 0.0615284305 -0.0463352046666667 -0.0331085765833333 0.000368634216666667 -0.110307410793333 0.0318828281666667 0.0018958364 -0.0491093175333333 0.000169200616666667 -0.00019920356 0.000305220145 0.0570791441666667 -0.0206454969833333 -0.000750602116666667 0.00037328788 -0.0682967613666667 0.00754190333333334 0.0422590152833333 0.0279964911 -0.00253237633333333 -0.000221471616666667 0.0203527007533333 0.0194927955083333 0.0420814316666667 -0.0322885042166667 -0.0374675547116667 0.0536360621283333 0.0216635598821333 -0.000381953138333333 -0.0854917783333333 -7.69164133333333e-05 0.0631577637 -0.0492158316148333 -0.0688252619833333 -0.0994954581333333 0.049353213 0.0136664309966667 -0.0066112585 0.0405686218333333 8.901825e-05 -0.0218103731616667 0.177760814616667 -0.000350690483333333 0.0746838437983333 -0.00725656616666667 -0.00362038721666667 -0.00083634255 0.01202440613 -0.00571483435 0.159551805183333 0.0878893726666667 -0.000404236666666667 0.142108424 0.150131373316667 -0.0715453288333333 0.0592056575 4.18866783333333e-05 -0.000195505833333333 0.000399763224333333 -0.0002114756 2.76782166666667e-05 -0.00503579963333333 -0.0004580295 -0.0282043015496667 0.0149613169333333 0.0378204993 0.000527348543333333 -0.000215040006666667 0.0653020269166667 -0.0282096670166667 -0.0803983755 0.0347254753333333 0.0876982081666667 -0.1674222255 0.0502706513333333 -0.0147008081966667 -0.0670516771833333 -0.130524559833333 -0.020499781 -0.0460030675 -0.105199020786667 -0.0054102105 0.0363220527333333 -6.32914783333333e-05 6.943145e-05 0.0226713823333333 0.00393786666666668 0.054328509565 0.00228606433333333 -0.0319792133818333 0.0351828104833333 0.0212136440666667 -0.000101018503333333 -0.0294220261833333 0.00102810123333333 0.001348642 0.155923055036667 0.00399612018333333 0.0267064943 0.004637142 0.00450985666666667 -0.004691594 -0.00129530208333333 -0.0558649115833333 0.00174550283333333 -0.0165824454666667 -0.0020490755 0.0473310925 -0.11569827615 -0.0516604441666667 0.0300632088333333 0.00125348741666667 0.00226461165 -6.2654545e-05 -0.00144829416666667 -0.0788515768333333 0.0644408890833333 0.0488322070333333 -0.00184990236666667 3.465675e-05 0.0131416556833333 -0.000649159166666667 0.09679526295 0.0511171582166667 -0.0551820753333333 -0.0002641925 -0.0481421047833333 0.0529770468383333 -0.00527120916666667 -0.0458986307166667 0.02986284515 -2.80990666666667e-05 0.000506085083333333 0.0493660853666667 0.000473905166666667 -0.03258113041 0.0286086681833333 0.00118519556666667 0.0909763294666667 -0.0292909971666667 -9.2849e-05 0.0638544151416667 2.69145066666667e-05 0.0729450527666667 0.000228432516666667 -0.139416879 0.0608951424166667 -0.00433755105 -0.0023066004 0.0333465607 -0.00037396195 1.60185e-05 0.0019429185 0.01110536345 -0.0739277903333333 -0.0013963015 -0.000311517016666667 0.0216392044195 -0.00061730674 -0.00398130325 0.00150510266666667 -0.0582926871666667 -0.000248136333333333 -5.78411666666667e-05 -0.03252489385 -0.000567464333333333 -7.26108666666666e-05 -8.38780666666667e-05 0.0122564612716667 0.17991856 -0.0003850246 0.000228489903333333 -0.100746974833333 -0.000320546416666667 0.0001197258 -0.0018383525 0.137165877441667 -0.0058494905 0.00020458955 0.0386762155333333 -0.000267344816666667 0.000613179383333333 -0.0500488888833333 -0.0207870573333333 2.57081666666666e-05 0.0605392815166667 -0.000703208431166667 7.01002716666667e-05 -0.0001193615 3.60536e-05 -0.0521845349833333 0.0727017491048333 -0.0371509498333333 -0.0531980782333333 0.0542786176333333 -0.0103983902166667 0.00021896295 -0.00170597916666667 -0.00103926133333333 -0.0091253755 0.001543581 -0.00141167421 -0.0955014567833333 0.00209271845 -0.000379875333333333 -0.000278885233333333 0.128227944216667 0.0930421093166667 -0.013954073 -0.00501492916666667 0.0853334501233333 -0.0004751005 0.0201260018333333 -0.0404810890333333 0.000424040883333333 0.0525610665833333 0.004685182 0.00153137666666667 0.00266315166666667 -0.0494402974666667 -0.0566321696666667 -0.0534542138333333 -0.00010487865 0.03654596 0.0611139989 0.0384838029033333 -0.0152665882066667 -0.04992561705 -0.000206280723333333 -4.13356333333333e-05 0.00825183111666667 -0.00253806505 -8.61871166666667e-05 -0.0157327891333333 0.0296549274666667 0.0343226166833333 -0.0787326556333333 0.0135851180528333 0.0222685735 0.0524128275166667 0.0958246282333333 -0.0016438256 0.000420134783333333 0.0562926663333333 -0.0289388140166667 -0.000663645783333333 0.000135528726666667 0.0550926328333333 0.00065220895 -0.0215169917166667 0.02787337185 -9.93487e-05 -0.000165662275 8.563135e-05 0.000290597566666667 0.028894807979 0.0474397786895 0.00143290466666667 -0.00073953425 -0.00334933296666667 0.000724479716666667 0.000337404616666667 0.000210704699733333 0.150198160316667 -3.31060833333333e-05 -0.02402959525 -0.0240382612333333 -0.0537745616666667 0.0547294195 0.00403938865 -0.000643956403333333 0.000307606166666667 0.01159680791 -0.00106097183333333 0.000137199776666667 9.809225e-05 -0.0479859548333333 0.0140481224333333 -0.00729144516666667 -0.0805825406666667 -0.0372616452316667 0.0949375703666667 0.0151104378333333 0.0383831225966667 0.0492577839666667 0.033265581725 -0.0775010515666667 -0.0241707005 0.00025511615 0.0021073127 -2.78545166666667e-05 0.06275125615 0.002377688 -0.000152449 0.00196088416666667 -0.0498808531 0.0773659443666667 -0.0736663566333333 0.00048178975 0.000144692883333333 -0.0392224308283333 -0.118816828666667 0.0208189441 0.04821692805 -0.0458335910833333 0.00248112958333333 -0.0493206733166667 0.0468447548766667 -0.0433064221666667 2.66208333333333e-05 -0.0292868531833333 -0.0468263344166667 -0.05546196275 -0.12633402625 -0.0180031307316667 0.0805064895466667 -0.0272391684833333 -0.000952100633333333 -0.0650055416666667 0.00167189355 8.98826166666667e-05 0.0263200668016667 0.000115924753333333 -0.00110599333333333 0.0743822912166667 -0.0433981394666667 -0.00388775498333333 0.055703 0.00137886063333333 0.0739650982688333 -0.00650711633333333 -5.723045e-05 0.210876171 0.00025841043 -0.00255797516666667 0.0841764801116667 -0.103218326433333 -0.0507906121666667 -5.98299983333333e-05 -0.000201992783333333 0.00119860483333333 -0.0909952808333333 0.036305936105 -0.006010497 0.002561344 0.000620099466666667 0.000222749083333333 -0.000462749683333333 -0.0165987766976667 -0.00238622495 -0.00342857166666667 0.000600405883333333 -0.000978098 0.01944307925 0.00014681665 -0.027440923855 0.0938952297983333 -0.000286566283333333 0.01441613048 -0.0009310745 0.0003586028 0.134888281033333 -0.00132495063333333 -0.000223536066666667 0.1006258827 0.0825771527833333 -0.0893300503166667 0.040647894765 -0.0593938905 -0.0492667182616667 -0.0574195823333333 -0.05369061179 -0.0696309382166667 -0.0180726308166667 0.0009806195 0.0221099702666667 0.000310607833333333 -0.000333054966666667 0.0328173557833333 0.00939724655 0.0932432407283333 0.164028585416667 -0.032328041 -0.0869524570666667 0.0372631556166667 0.01404380389 -0.09277212 -0.0464692739633333 0.160042470666667 0.0655023426666667 0.0564464892 -0.0670638794316667 -9.64736166666667e-06 -0.00025177885 -0.0905098173333333 -0.105929579766667 0.0536381841 -0.0253875675166667 0.0296822536666667 0.00106849135 0.00123474516666667 7.75192833333333e-06 0.0385455833333333 -0.0469090051 1.98704333333333e-05 -0.0175596435216667 0.0614193851666667 0.00975510383333333 -0.04757082565 0.0326220309916667 -0.00238092093333333 -0.0834856366666667 -0.0695871465 -0.00168956533333333 -0.00109567 -0.0801287448333333 0.00044380765 -0.0103440518166667 -0.0226887766833333 0.100898814716667 -0.00152064501666667 0.000246450593333333 0.00373393421666667 0.0459539728666667 -0.00140391683333333 0.00022708705 8.53498333333333e-05 -0.0012103655 -0.0938115732 -0.0007751573 0.0057705215 -0.000923438333333333 -0.000908139166666667 -0.04878255565 -0.0020003089 -0.000808852683333333 0.0424539826666667 -0.104664591983333 0.04604668275 0.000419163666666667 0.0989525677333333 -0.0344377580666667 -0.000189903816666667 -0.0568721048333333 -6.15125e-06 0.0414693819323333 -0.00235241233333333 -0.000390532266666667 -0.017226759 -0.024429501198 0.00479509316 -0.115619995366667 -0.00650734166666666 0.0484826217333333 0.0578139358333333 0.000416490666666667 -0.000312035933333333 -0.000225447116666667 -0.000514823016666667 -0.00303823383333333 0.0001707104 0.000659684166666667 -0.0024610025 -0.000185790916666667 -0.124357001433333 -0.000177303166666667 0.0874052987833333 -0.036329556 -0.0420403940833333 -0.000196891166666667 -0.0669269196283333 -0.000102042345 0.00011700335 -0.0320970140916667 0.0269256467833333 0.000785130333333333 -0.000224301233333333 0.0487537458166667 0.0366614509333333 -0.000612059 -0.109197564916667 0.0500561181 0.002296202 0.000479579133333333 3.61570333333333e-05 4.01362833333333e-05 0.0370293163333333 0.0326486245666667 -0.120404434966667 -0.0340153171666667 0.0395941086666667 -0.04643707405 -0.0204324041666667 0.000366374421666667 -0.0661882903333333 -0.0501157473166667 -4.933415e-05 0.025319606087 -0.000173577816666667 0.00088175755 0.0443091034433333 -0.0296552203666667 -0.00050390535 8.973475e-05 -0.0290171684166667 0.000636903 -0.00649742746666667 0.0863996241666667 -0.0454389029566667 -0.120633103666667 -0.0407169156666667 0.0367498732153333 0.04005766307 -0.02683086352 0.0298175244216667 0.000182837833333333 -0.00036812225 -0.063863338 -0.000146969666666667 0.0774359125666667 -0.0697647893166667 -0.1232238855 0.000747987666666667 0.0486125379766667 -0.000658251833333334 0.0906721372833333 -0.000830835666666667 -0.0458679829 0.004669692 -0.000643225666666667 -0.0195613678333333 9.124615e-05 0.0250190845 0.0392395258 -0.0250121498333333 0.0302863780883333 -0.00798884163333333 0.000264273633333333 -0.0516553511666667 0.0315780588666667 0.0390507841166667 -0.000243736100666667 -0.1333824617 0.0131867508333333 -0.04630366575 -6.04633333333333e-06 -0.0937825908333333 2.43802866666667e-05 -0.0001728825 -0.000424607833333333 0.0020794 -0.0357073865 0.0568988348333333 0.00052705525 -0.000505604666666667 0.00086972105 0.000174781533333333 -0.00405138666666667 0.000680560116666667 -0.00203366315 0.0768887606666667 0.0530526316166667 0.0454344946 -0.0275684416666667 -0.00184882730666667 -0.0386294028333333 0.06849377245 -0.0818852169666667 -0.0016006705 -0.00023378415 0.0563348629833333 -0.0184869112833333 -0.0067324325 -0.00045202125 -0.00905810003166667 0.0004892838 -4.971207e-05 -0.000447093 0.0977549966666667 -5.38829e-05 0.00106394289500001 0.0017105975 0.1923544235 0.08927036 -6.64111666666667e-06 -0.0295106575333333 0.0624302346666667 -0.0219454208333333 0.000726200983333333 0.000617291666666667 0.0140689467333333 0.0345510212666667 0.1202739775 -0.014610938 -0.136095945 -0.02687153855 -0.0004090087 0.0253942858166667 -0.0906567569833333 -0.0632140380333333 -0.0622339153666667 -0.0618358796 -0.00077515265 -0.01249735055 0.025404090445 0.080380619 -0.02444509209 0.0358042427683333 0.112053861883333 -0.000469308833333333 -0.0609667463233333 0.0485535120171667 3.803565e-05 -0.0185538546366667 -0.013008957765 -0.00420988031666667 0.0569993693833333 0.00095399038 -0.0030549055 -0.00320946491666667 -0.0647712190463333 -0.04619048208 -0.0009059346 9.997549e-05 0.0387507396666667 0.00655315 -0.0307823589483333 9.68247166666667e-06 -0.105737830076667 -0.00307676465 -0.0345497985666667 -0.000539874716666667 0.00226410888333333 0.000401766266666667 -0.0836033259016667 0.043632612 0.0528899341833333 0.000717261366666667 0.000141073658333333 0.00604745466666667 3.90417833333333e-05 0.000905957 -9.121805e-05 0.0962351434816667 0.0012533969 -0.0640672506666667 -0.05651808615 0.0433660670216667 0.161411685733333 -0.0384590712833333 -4.51976181666667e-05 0.000865499666666667 -0.0487527277283333 0.116889182333333 0.0055405389 0.00971407733333333 -0.0154253856666667 0.0844591515 -0.000830024666666667 -0.000521481166666667 -0.00123558366666667 -0.100607216666667 3.86933333333661e-08 -0.00011655135 -0.000820134216666667 0.000793170666666667 -5.36519833333333e-05 0.000208413616666667 0.000257842856666667 0.0932227174333333 0.0302589406226667 -0.173251490633333 -2.80728783333333e-05 0.0470655561833333 0.0861710831333333 -0.000977203833333333 0.03705180901 -0.00028938202 0.000209831143333333 8.68036e-05 -0.02931203235 0.0451804318136667 -0.058365237045 0.084341974 -0.0188957986 0.0404589627333333 0.000202820483333333 0.000143342771666667 -0.000830298116666667 -0.0206371531833333 -0.0221851082566667 -0.151894967766667 0.0118398433333333 0.0480783885 0.0192820461666667 0.00116251346666667 -0.000486235833333333 -0.0165622908333333 0.0768587236 0.00339562639833333 0.000312812883333333 0.000728513333333333 -0.03269667605 -0.035147829145 -0.0327503388333333 -7.23249066666667e-05 0.00943850573333334 -0.0047998215 0.0823456971666667 0.0801237917016667 -0.000138966835 0.0484734159833333 9.28969083333333e-05 -0.000337403916666667 -0.07294691181 -0.000612415 0.000849767 0.0803630800366667 0.103514245333333 0.00210447916666667 -0.1457602897 0.000391470288333333 -0.0183344123 0.0822505653333333 -0.0623531513333333 -0.0558535816666667 -7.88104e-05 -0.00378329083333333 -0.0128494023333333 -0.0045420225 0.03859412092 0.000731348833333333 0.00155104533333333 0.00336906673666667 0.0269323923333333 0.000282765966666667 0.0543805851541667 -0.0337507069666667 0.0481455651333333 0.008814169 0.072307665 -0.0577572206666667 0.0406786805 -0.0435468989 0.047472422 -4.06885e-05 0.00606133983333333 -0.0254190443133333 0.008750094 0.004862837 7.73604166666667e-05 -2.546955e-05 -0.0525576748 0.0352899455893333 -0.000978075666666667 -0.0684555939833333 0.00022955135 0.0129024659766667 0.029117315065 -1.43711315e-05 0.00134467716666667 0.0114961245 -0.0608868506666667 0.0550558387475 0.0660548021666667 0.0759112193381667 0.0500130581333333 0.0283092365333333 0.02864233406 -0.0410154280333333 0.002318924 -0.0395742738666667 -0.000154833866666667 -0.0287109033333333 -0.00364981816666667 -0.0565411071 -0.0005666524 0.028692345 0.0320574235816667 -0.0249701568333333 0.0331854612466667 -0.0013851013 0.08355061995 5.74463333333333e-05 -0.03861474875 -0.0140222719366667 0.0705520048666667 -0.0511160807166667 0.00106371766666667 -0.107714983126667 0.00192639755 0.022484611355 0.0767133544 -3.62693266666667e-05 0.0418125466166667 0.0545617078333333 0.0704382566666667 -0.000176271561666667 7.92199216666667e-05 8.55582666666667e-05 -0.0794281255666667 -0.00156687305 -6.41824666666667e-05 -0.115544777216667 -0.0769771926666667 -0.09750798135 -0.0008685386 -0.00169897833333333 -0.0357974258166667 -0.000895318283333333 -0.0769611871666667 -0.0860539900833333 0.00044781795 -0.0799127706666667 0.0725799962 0.001663323 -0.0579269551666667 0.0348889839333333 -0.00230819433333333 -0.00235933371666667 2.04076333333334e-06 0.0384609265 0.0022869065 -0.0822605028333333 0.126531502848333 -0.086138114 -0.000309633 -0.0900592871716667 -0.0432474630333333 -0.141890636833333 -0.05430614005 0.13119564469 0.000157575103333333 -0.0164815224 0.034549932625 -0.0004540294 -0.00153733731666667 -0.000762853 0.000172272833333333 0.1155845345 0.143716233666667 -0.001721915 -0.00302271216666667 0.0698626961333333 0.0003392586 0.02853671915 0.00137684783333333 -0.000669382633333333 -0.04955395305 0.00460203616666667 0.0918325341666667 -0.0897344021583333 -0.000198994466666667 -0.00161621448333333 -0.00010088995 -0.0337643258833333 -0.0245649395 0.000805916833333333 0.000433427183333333 -0.000174447 0.0437136406666667 0.06164385405 0.0003479253 -0.029812395 -0.00565506166666667 0.0780558687666667 -0.032454447105 0.00213296733333333 0.000845484883333333 -0.0513790316666667 0.0178115499833333 -0.0512518171833333 -0.0019862285 0.135290716333333 0.00364627976666667 -0.000628271833333333 -0.045404916625 0.001520502 -0.00165469816666667 -0.0721781472833333 0.07965558675 0.135225583166667 -0.0511531611666667 -0.0241585509833333 -0.0792095135 8.92866e-05 -0.002884019 -0.0383076603333333 -0.0492509505 0.0445516473333333 -0.000546629166666667 -0.000436342333333333 -0.0419466885833333 -0.000135954766666667 -0.002028167 0.213774136811667 0.02164340592 0.075607162 0.0889408349333333 -0.0206466716666667 -9.00318e-05 0.0695827788833333 -0.0217637249278333 -0.0346395107833333 -0.0410505798366667 0.0514609293333333 -0.05783718855 -0.00295818045 -0.0314512973666667 -0.0605107206841667 0.000430951418333333 0.000846687166666667 0.0004505804 -0.0578595057716667 0.0221403412666667 -0.02698713265 4.69955166666667e-05 -0.00206108265 0.00274200283333333 -0.0602955515 -0.0151820256666667 0.0005529002 0.04425190595 0.00135014083333333 0.000908813166666667 -0.0679115696 0.0317332435 0.059886229 0.0050139406 -0.00469601933333333 -0.0488826405 -0.000495773333333333 4.47125833333333e-05 0.0385265179666667 0.000361222533333333 -0.04439753805 -0.04031309214 0.0942347434166667 0.00174222603333333 -0.00532819666666667 -0.0486155671483333 -0.1021162685 0.0001823222 0.0769314158333333 0.00104083166666667 -3.61947016666667e-05 0.00426420433333333 0.00112999591 -4.91847216666667e-05 -0.000185979666666667 -0.000871365481666667 0.0374590945 -0.0281982013666667 0.000302721733333333 -0.000473789633333333 -0.00171216305 -0.0007341226 0.01774065175 0.000632043333333333 0.0856713952333333 0.000481658883333333 0.00549996546666667 0.0327730686166667 0.0048538605 0.0359260695 0.0800095289666667 -0.000246239833333333 0.0422731584833333 -0.00304655883333333 -0.0930405040666667 -0.222117651266667 0.000248092691666667 0.0303649745 0.0864664825 4.54052666666667e-05 0.0350600675 -0.07698663275 -0.0704152426666667 0.0928794774833333 -0.132521282983333 -0.00010839438 5.04917283333333e-05 -0.000754090816666667 -0.046952494 -0.002773754 -0.0152667599683333 0.0345713713 -0.130602191866667 0.0870251462666667 0.0359717977166667 0.00118667308833333 -0.000197010733333333 0.00107876565 -0.0273377189611667 -0.000214116775 0.000337842275 -0.00176301333333333 0.000936149945 -0.003206017 0.084532228495 -1.7688e-05 0.0340365681 0.000591790666666667 -6.11851166666667e-05 -0.09741268817 -0.0923639382833333 0.0698742745666667 -0.000161975 0.00297859811833333 -0.0789811441666667 -0.000302057083333333 -0.0498023366666667 0.0129142728333333 0.00687063516666668 0.0582146076666667 -0.0533574053916667 -0.00409423466666667 0.018785849235 0.033787846085 0.000940306828333333 0.0390951325216667 -1.39491033333333e-05 -0.0001841894 -0.000364811883333333 -0.00266174696666667 -0.0001481612 0.0450525911666667 0.04002111655 0.00959348656666667 0.175044652633333 0.122924032 -0.0300678856666667 0.0001658725 0.0002486642 -9.94525333333333e-05 -0.0900407212 -0.00735661446666666 -0.0509900617 4.32521666666667e-05 0.00107100843333333 0.133328359666667 -0.000608038666666667 0.00543083881666667 -0.000194828556666667 -0.0522933572666667 0.0707572236666667 -0.0394247809 0.000508061666666667 0.001753557 0.00049404805 0.0115257764333333 0.06548787755 0.000121027833333333 0.101793393303333 -0.0282088341166667 0.00522077153333333 0.0404098901866667 -0.00624191316666667 -0.00893614615 -0.0355109803333333 0.000240437150000001 -0.00157450416666667 -0.134254417283333 -0.00147193416666667 -0.0863777208333333 0.0425238794433333 0.000215824333333333 0.04779752272 -0.00078575495 -0.10170100777 0.0659575124586667 0.000197653345 -0.00113845033333333 -0.0511690125 0.0356468241 -0.015224866205 0.03717444695 0.000477392616666667 -9.74618333333333e-05 -0.169277569216667 0.034254015 -0.0009482855 -0.000291770266666667 -0.0003163662 -0.0501321783333333 0.0100679006666667 7.2329955e-05 0.0006470931 -0.0489623173866667 0.000265367366666667 -6.24222021666667e-05 -0.0127984363166667 -0.0116403363333333 -0.000902937833333333 0.00023479805 0.0501791895 0.0730510156666667 -0.00100049116666667 0.000244342216666667 -0.00540885951666667 -0.0635415240666667 0.05939189225 0.000125532283333333 0.0358858547 0.000956997583333333 -0.00024328275 0.0001065476 2.68455166666667e-05 0.0364380887166667 0.086588847625 -0.0543739719833333 -0.0666305055 0.000844893683333333 -1.914125e-05 0.000203287316666667 0.0608664279016667 0.0510909618333333 0.000380825466666667 0.128951043166667 -0.001842468 0.07266828925 -0.0804344846333333 -0.00158798753333333 0.0217888298166667 0.00457113116666667 -0.113135922833333 -0.000849853333333333 0.0652646127833333 -0.0200627923333333 -0.000290042616666667 -0.0795079194833333 -0.0350260535333333 0.000307685333333333 0.000138953383333333 -0.0608764338333333 -0.004594193 0.0164314605316667 0.001067056135 -0.0694449743333333 -0.0580104211666667 -0.04628063395 -0.0001996569 -0.0207788865 0.0231589056333333 -0.0575956151666667 0.0776196055031667 -0.0008485 0.0628648598333333 -0.00190838833333333 0.07437265995 0.0258565255 0.0216021094833333 -0.003941035 0.000434204666666667 0.0805281791616667 0.0221412053483333 -0.066907956 0.02276303625 -0.000574688683333333 -0.0468415723333333 -0.08639133925 0.0399402642066667 -0.05568904865 -0.000283736278333333 0.0928216935 -0.0002315195 -0.00750985721666667 -0.03446365945 -0.000401018145 0.0024803685 0.103187345 -0.0643504804833333 -0.000892318866666667 -0.000254742063333333 -0.000409562333333333 -0.00137944118333333 -0.0001329318 0.0274501003166667 0.0386790607666667 0.00241901636666667 0.0447730283333333 -0.000342226916666667 0.127756565916667 0.0420532282333333 -0.00179382266666667 0.0204113409333333 -0.000980613916666667 -8.50047333333333e-05 0.0403515479039333 0.00228001082666667 -0.0245947381616667 -0.00156178091 -1.567105e-05 0.0499785801666667 -0.000262104833333333 0.000375608626333333 -0.000139956473333333 -0.0180874774333333 -0.0564275753333333 -0.00042563075 -0.0382443379 -0.0220692318166667 -0.0243544287833333 0.00106679166666667 -0.00143161325 0.000947128266666667 0.119862487266667 0.0201560466666667 0.062642817 0.12329652275 -0.0779020045 -4.213535e-05 -0.00816557521666667 -0.000238669733333333 -0.000195632 0.180682066833333 0.0641504992833333 0.104723362433333 0.00037771955 -0.00176716283333333 0.000175016333333333 -0.0469537712033333 -0.000738433383333333 -0.0443154529333333 -0.00401962953333333 0.09187933115 0.00403369255 -0.0811911070166667 -0.0009731395 -0.0873913373333333 0.0482532272833333 -0.0372231671783333 0.0296288275 0.03188364 0.0307708163333333 0.0561061182966667 0.007457603 -0.0759653616333333 -0.000451930106666667 -0.00127020878333333 0.0391449181666667 0.000983918566666667 -0.024950836735 -0.032065650965 0.00122000683333333 -0.0597092476666667 0.0819733132 -0.0906115042666667 -0.0999248778333333 0.0323173171666667 -0.0146842498333333 -0.0217051745 -0.0192843101666667 0.0582656186666667 -0.0318128666666667 -0.00106532166666667 -0.000542296166666667 0.000357520833333333 -0.1247726703 0.0020616405 0.000170141833333333 3.79058883333333e-05 -8.071943e-05 -0.0431781809666667 0.0383297500333333 0.0302457887666667 0.0397464025083333 0.000720605433333333 0.0550913141333333 -0.000219861426666667 -3.96176666666666e-05 -0.000749437833333333 0.276141165 0.199648124 -0.0021045885 0.0755000001166667 -0.00053423795 0.000158362333333333 -0.0363649163833333 0.000120831816666667 0.00210475716666667 -0.00080663925 0.00655760958833334 0.04943003626 -0.00395704716666667 -0.000138471323333333 -0.000604660666666667 -0.07271358795 0.035624034745 0.0302119591666667 -0.0653127488333333 -0.0251118962666667 -0.0475135168333333 0.000389997333333333 0.0762597244666667 -0.0561472860766667 -0.0787381873766667 0.102788170816667 -0.0303313536166667 0.0498150123116667 -0.021080608 0.00141172866666667 8.56965566666667e-05 0.0945575347333333 -0.0395842220333333 0.0025396275 0.0591946725 0.0118797218333333 -0.00519659756666667 0.000113668416666667 -0.000372014 -0.00784604699999999 -0.0623289463333333 -0.00217701533333333 0.0352791533333333 -0.0483642604333333 7.57606666666667e-06 -6.40834833333333e-05 0.000159533915 -0.00226570916666667 0.049982971385 0.0626539967683333 0.0347506722166667 -0.0452453136666667 -0.0469293466666667 0.000206822721666667 -0.0516408016666667 -0.0025513018 -0.00241368450966667 0.000482552666666667 -0.000240026748333333 0.00176985155 0.02903044753 -0.00198926583333333 4.01001333333333e-05 0.00501519066666667 -0.02181900012 -0.0566541898 0.0254647356666667 0.109215916666667 0.00102018577166667 0.02410309002 -0.0001901565 1.00450333333333e-05 -0.0012174565 -0.0996772378333333 -0.0604596156833333 0.000742629333333333 -0.000198804666666667 0.0364937375633333 0.0203319912633333 0.000905982 -0.00040489475 0.0022126385 -2.37699433333333e-05 -0.0011017215 -0.000161397413333333 0.000173383483333333 8.61043e-05 -0.000502947316666667 -0.0442126488 0.004018348 0.0228997825133333 -0.0931567734666667 -0.08156050685 -0.161887196225 -1.2083e-05 0.11612885145 0.00143026183333333 9.614252e-05 -0.0365427327 -0.00439319833333333 0.01054719225 -0.00270942896666667 -3.78946333333333e-05 0.0940132242166667 0.0306591267833333 -0.00129947545 -0.0562526261666667 -0.02926418585 0.03468854935 -0.0752164319166667 -0.018542742595 0.0005816225 0.000532357366666667 0.02457612725 0.029381764 0.000391795781666667 0.0124012936666667 -0.0621247646666667 0.0303085237 -0.0344440880833333 0.0320925156476667 -0.00385960566666667 -0.0045597414965 0.00015415765 -0.000505937333333333 -0.00170896633333333 -1.50467333333333e-06 -0.000380033 0.0378648698833333 -0.0134609161 2.45121833333333e-05 0.00276728301666667 -0.000146053078333333 0.000402826133333333 -0.000296052066666667 0.0641628739333333 -0.002238116 0.0344461871533333 0.0761738322333333 -0.0391293288333333 -0.0611344954133333 -0.0270825040833333 -0.09160167965 0.0508985645666667 -0.000249452808333333 -0.000180721533333333 0.044720147235 0.04059517925 0.0129934280166667 0.05848356108 -0.0037697805 0.0907658102166667 -0.000188846118333333 -0.000718510166666667 -0.00144744516666667 0.0398788407666667 0.0447777205 0.0996323106833333 -0.0013927288 0.0446367205333333 -0.0392111652183333 -0.0687578679833333 0.0715780596666667 -0.0463831832166667 -0.000737778766666667 -0.0209595083333333 0.000185737633333333 0.000117937033333333 -0.0654827451666667 0.0414821197833333 0.000498669233333333 0.0622209946666667 0.0729983128333333 -0.0965145278098333 0.00301292328333333 0.0567019518716667 -0.0249061288166667 -0.02514438135 -0.0138560165 0.0003959252 -0.000331090233333333 0.00129764333333333 -0.0530351411216667 0.0305743831366667 -0.0798222761383333 0.024513083 -0.0113893435 -0.0613909223333333 0.0742961356666667 -0.00124017751666667 0.131886155872 -0.0215084566666667 0.0988710085 0.0284700242866667 -0.00128795166666667 -0.015730429 0.0317109953333333 0.0436761266666667 -0.03059890936 0.06463288018 -0.02973402975 -0.0037114405 -0.00172814166666667 -6.74701683333333e-05 0.0933163758266667 -0.000135112228333333 -0.00310373116666667 -0.0579467246666667 -0.00437903983333333 -0.01644639368 0.000671073945 0.0943904006666667 0.000128184929333333 -0.0001937029 -0.00138354633333333 -0.00167297516666667 -0.00113255966666667 0.054350466375 0.00120567878333333 0.0495053868283333 -0.0132339075 -0.135285844333333 -0.109649288183333 0.002060149475 0.128763134236667 -0.112903399 -0.0920530506333333 0.0229128351666667 -0.0147437430716667 0.000149799666666667 0.00723517933333333 -0.0694677923283333 0.111660811795 -0.0117499036666667 -0.0292152215 -0.045178645 -0.0661709086666667 0.000589207066666667 0.120744044933333 0.001634983 0.0169718465 -0.07055409925 -0.114115285516667 -0.03048276255 -0.000175694 0.0396683839666667 -0.0714953992316667 -0.0652386618033333 -0.00481857981666666 0.000788214 0.071953664455 0.000410815816666667 -0.0754613020333333 0.00116200436666667 0.0393391991166667 -0.0262026162666667 0.071998353 0.00268556116666667 -0.0926679896833333 -4.77482966666667e-05 -0.001754023 0.00116671191666667 -0.00508252025 -0.0638513778333333 0.1039066915 0.0233980151166667 -0.0188948957666667 0.00245948616666667 -0.0776900791 0.079584463 -0.00206124478333333 -0.00238842333333333 -0.12232323695 0.000286154683333333 -0.00100442648333333 -3.06776666666667e-06 -0.000139500333333333 0.0315932956 0.00805704986666667 -0.0240139886666667 0.00014081989 -0.00056770215 0.000270301333333333 -0.0337998327166667 0.000407528931666666 -0.00013741485 -0.0463500524683333 -0.000840868833333333 2.00862575e-05 -0.0418279752333333 -0.181715883333333 0.0412815346 0.052452630425 0.001969871 0.068267531 0.0002527015 -0.000434642466666667 0.0272548353333333 0.013375905 0.000417364133333333 0.00462404933333333 0.000769574066666667 3.36578833333333e-05 -0.00843038483333334 0.000236628433333333 -0.0246533292666667 -0.0006426572 -0.0250846199833333 1.37673283333333e-05 0.00377498383333333 0.00155816201666667 0.00212265785 0.03382542605 -0.0306778424233333 0.0211010252833333 -0.00051226265 -0.0972851723333333 -0.00200067583333333 0.0397350336333333 0.0491081215333333 0.00383815465 -0.0294089068666667 5.18045633333333e-05 0.0167420783333333 0.00236139955 0.0509215911666667 0.002228203 0.0508969273333333 -0.028907269 0.00128153246666667 -0.01795953269 -0.0140725923833333 -1.91861666666667e-05 -0.000541795391666667 0.0231789867166667 -0.0369395106666667 0.000329770508333333 -0.0846957701833333 0.01263743165 -0.080600011665 -0.00531688766666667 -0.026379834095 -0.1045956122 -0.00026474605 -0.0572628014066667 -0.0008971411 -0.0948722815 0.0003924938 -0.0008234976 0.000394064116666667 -0.001515354 0.123524063966667 0.00317384351666667 -0.038903147925 0.0001411855 -0.017267420075 -0.000265676666666667 -0.0260380702316667 0.0938175239 0.000853128 -0.000770494333333333 0.000657256333333333 0.0746649048333333 0.0389435855 0.000300357 0.0004861115 0.0450052016666667 0.00013423331 0.0025460978 -0.0218497761666667 0.0688543395 0.0211730012333333 0.0306354532666667 0.0941133296833333 -0.0104051752 0.0900848501666667 0.000241263166666667 0.14262767305 -0.04950971445 -0.000306258883333333 -0.0004811845 -0.111741171 -0.136644672416667 0.00110250358333333 -0.0415913843333333 0.00277003075 0.0306343023 9.47799616666667e-05 0.00162361901666667 0.000220166428333333 -0.0278022116666667 5.33970833333333e-05 0.0706924271666667 -0.06954319965 -0.016267953 0.0337101451831667 -0.0286103333333333 -0.0752165405166667 -0.0867608266666667 -0.0838070828333333 0.0391221435966667 4.65260783733333e-05 0.254680462066667 5.57920166666667e-05 0.00714651613333333 0.00015685805 0.001630601 0.0518919299516667 0.0488835676833333 -0.000131464516666667 0.00577347855 0.0365899519 -0.00039181955 0.00879388296666667 -5.61910633333333e-05 -0.000562173016666667 0.0312870053333333 0.00695498066666667 -0.0005852305 0.0448896786266667 -0.00748301366666667 -0.0104692345 0.0738504368333333 0.00554175755 0.000200413033333333 -0.0332064671666667 0.00191311733333333 0.13292411275 -0.0406212441683333 0.00273937813333333 -0.02065910535 0.02002843965 -0.144495031266667 -0.0445484815666667 0.0928773009 0.00115879133333333 0.0518188406833333 0.129786018333333 -0.0634728488166667 -0.0182516209 0.000118792823333333 0.000745865333333333 0.0441536433666667 -0.02329760435 -0.00853262743333334 -0.11819915475 0.0130580589333333 0.07594978 -0.0005061984 -0.0254599569 0.0392192498333333 4.78835e-05 9.73832166666667e-05 0.00137571133833333 0.000782318333333333 0.001076315 -0.0310890871 -0.00011083862 0.000174529543333333 -0.04439193295 -0.0229406506816667 -0.00106096866666667 0.0201100649333333 0.0290383586666667 0.0124046228116667 -0.000106178653333333 -0.00212475566666667 -0.0003356541 -0.08914782445 -0.00202518566666667 0.0357607941883333 -0.0550081978333333 -0.00314388816666667 -0.000862478103333333 -0.000421122833333333 -0.0224524425866667 0.0193339700366667 0.0325316190166667 -0.00376648766666667 0.000338690066666667 0.0496419715166667 -0.00156895666666667 -0.054700223 -0.000189437983333333 -0.000266715 -0.0579380448333333 -0.000789787533333333 0.000718394666666667 -0.00383522733333333 -0.00133209975783333 0.0620403967666667 -0.0150624154833333 0.000119897016666667 0.03043701465 -0.0633972271666667 1.24132166666667e-05 0.000242975933333333 0.173547512183333 0.04054955105 0.0003020675 0.00136817966666667 0.0583875122666667 -0.0010232078 -0.000667190166666667 0.0688349515666667 -0.000463907783333341 -0.000816751166666667 -0.0490958627666667 0.000221606606666667 -0.00153812983333333 -0.02971550785 -0.000259842916666667 -0.00119089166666667 -0.0565179422333333 -0.0555874542333333 0.0260593121666667 0.1184807065 -0.0494866786666667 0.141980615833333 0.02194975465 -0.00267811283333333 0.0508257418333333 0.00158796716666667 -0.09530050175 0.0503927556833333 0.0575399498833333 0.000695654333333333 0.0235037215166667 2.82666666666667e-05 -0.152683169966667 -0.0639295331666667 -0.000233110633333333 -0.0370214603333333 0.0009129785 0.0233889420125 0.176243588666667 0.188392342333333 0.0484039603333333 -0.0373904067333333 0.0815778745 -0.0208309135833333 0.000727711816666667 0.0804831512333333 0.0874164361166667 0.0827129185 -0.0229054730333333 5.22951666666667e-05 0.000833624416666667 0.0242075935583333 -0.0720190541666667 -0.0222600771666667 0.00460944148333333 -0.0975259905 -0.00276680116666667 0.0317541269833333 0.0534404467333333 0.00176835065 0.00022642109 0.000384379866666667 0.050063588 -0.0672632215833333 -0.00331829333333333 0.000323031116666667 -0.0301071215966667 -0.0318411248 0.0782090726833333 -0.00174329583333334 0.001101425 0.000668396 -1.12397833333333e-05 0.0354102508333333 -0.0283023669666667 0.0316482508333333 -0.00173691783333333 0.0662173136666667 0.0508859011666667 0.0065430628 -0.00220268921666667 0.00077862985 0.02615985865 -0.0336568313333333 -0.00776295616666667 -1.44863e-05 0.00291398466 -5.89775e-05 -0.0484969672 -0.03950586792 -0.000212887833333333 0.0381070968333333 -0.0350394423333333 -0.0535603190483333 0.000616896833333333 -0.00228003818333333 -0.0609045295 0.0009718859 -0.0859674547833333 -0.00416814413333333 -8.99110833333334e-05 -0.00120816201666667 5.87725666666667e-05 -0.065465665 -0.0853357848333333 0.0319121562866667 -0.138900763166667 0.01387197 -0.001288653 0.0010454445 0.000235676733333333 -0.00131457777833333 5.47208333333334e-05 0.000249691833333333 -0.0003333025 0.0112660696666667 0.0001772223 7.95e-05 -0.000260791501666667 0.078255915 -3.99875166666667e-05 -0.0213452775833333 -0.000124082166666667 -0.00098131565 -0.0703240164983333 0.000264333833333333 -0.0285352360333333 -0.000309068583333333 -0.00837628389833333 -0.0027853755 -0.00273574516666667 -0.04504224325 6.17866316666667e-05 -4.024505e-05 0.00024257485 -0.000415339466666667 -0.000128455783333333 -0.00202599045 -0.000396149166666667 0.000945233033333333 0.0955919749883333 0.0632299751333333 -0.0605208753833333 -0.00920831333333333 0.0868627434 0.00135621466666667 7.41654333333333e-05 0.000716246433333333 -0.00408221533333333 0.07794435232 -0.0342028399216667 -0.0737571927833333 0.00208070033333333 0.00049556105 -0.0475079253733333 0.0448616441833333 -0.00214635683333333 -0.0316214407 -0.0642091355 -0.0023940065 0.00081313137 0.0207459473333333 -0.03335809305 -0.000897975133333333 -3.42243666666667e-05 -0.000303540333333333 -0.0189065311833333 -0.0167737301866667 0.00720494201666667 -0.00252366716666667 0.0235641294 0.0058587844405 0.0804684219176667 3.54163333333334e-06 -0.000460017666666667 0.00012809415 0.000394432043333333 0.0449320442 -0.00541892491666667 0.00722353683333333 0.000737223333333333 -7.399705e-05 0.04601013904 -0.0007916329 -0.140748807 0.0967351372 0.048076208405 0.0532698522333333 -0.0384557421333333 -0.000455427483333333 -0.01605861285 -0.0162844545 -0.133593402075 -0.00316964533333333 0.0412716340666667 -0.000349881866666667 -0.0660936743333333 -0.0832902674 -0.0379368401333333 4.6003905e-05 -0.0309208116666667 -0.10880691 -0.0821874670833333 0.030006196845 -0.00189663833333333 -0.01275989115 -0.0624487990333333 0.0435815914666667 -5.51588166666667e-05 0.0458939369816667 -0.000364790166666667 0.170878717516667 -0.122086163533333 0.000314637343333333 0.000861883916666667 0.119503534 -0.067718735 0.0004918695 -0.03567498175 0.0206259966366667 -0.00158775215 0.0027783528 0.005670538425 -0.000912838933333333 0.000281031666666667 -0.0223610627333333 5.13599833333333e-05 -0.00136767811666667 -0.03021522524 9.29817016666667e-05 -0.0473378921666667 -0.000357454298333333 -0.0002272885 0.0428491572666667 0.000224928931666667 0.0117288805603333 0.000125188 0.0247452827 -0.0743413557466667 0.0463145032266667 0.126828889833333 0.1001820275 -0.00125865683333333 -0.1667919545 -0.0105434455166667 -0.00293553340666667 0.0280086519 0.00135029066666667 0.00957322753333333 -0.000887254105 0.0198159361666667 -0.0365530381666667 0.0154503845333333 0.00266423516666667 0.0023207856 -0.000220425533333333 0.000310080553333333 -0.000371314415833333 -0.000338531483333333 -0.00184249941666667 -0.00201871543333333 -0.118029258283333 -0.00294912555 0.06224008265 0.0973768866333333 0.00040128035 0.0224524336166667 0.0308378083833333 0.000165783085 0.000622754333333333 0.0676498443333333 -0.0295497766333333 -0.00190539488333333 0.0470153811666667 0.07929530252 0.000643977833333333 -0.000623578383333333 0.0260795374333333 -0.000128413216666667 -0.0465089779666667 0.119549285216667 -2.17638e-05 0.0358040592333333 -0.107737209616667 0.028498465555 -0.0329468781666667 0.0174758217666667 -0.00192637433333333 -0.00195318133333333 0.0006647235 -0.000638424883333333 0.000834555496666667 -0.0309206712666667 2.42289833333333e-05 -0.00790950683333333 0.00668854383333333 -0.000173417791666667 -0.0479952523833333 0.000978823666666667 0.002291952 0.0772401633365 -0.0255339343 -0.05033605332 0.00125212238333333 -0.0167916660166667 -0.0298796682333333 -0.0196353759166667 0.0858633191666667 0.000992242833333333 0.079960643575 1.75730616666667e-05 0.000142229366666667 -0.000635766133333333 -0.000998320716666667 0.0357148604333333 -0.00366440816666667 0.000691358 0.0387738941666667 0.0004570805 0.00147635575 0.000824966661666667 -0.00116902733333333 0.000185483083333333 -0.000236249333333333 0.00760165438333333 6.36909666666667e-05 -0.0713588223 0.00150371483333333 -0.0104809626666667 0.000848306166666667 2.91160516666667e-05 -0.000875933956666667 -7.73343333333333e-05 0.000542122666666667 -0.0230441623333333 -0.00101434316666667 0.001339855 -0.00163568481666667 0.000669943825 0.000940879166666667 0.00103875763833333 0.0023667608 0.0009851705 -0.005790499 0.033699405 -0.00116985693333333 -0.000606356333333333 0.0221786988333333 0.000192045833333333 0.00183960108333333 0.00143434316666667 0.0500442068333333 0.0507219945 -0.0303288792216667 -0.0010106851 -0.076282138 0.00102137055 -0.000672292 -0.1550882395 -0.00108508326666667 0.0461324581166667 -0.00567137716666667 0.0627943716666667 0.0221028651333333 -5.46413333333334e-05 0.0564806166666667 6.44309883333333e-05 -0.0140059761666667 -0.00144926223333333 -0.02517263865 0.0454729161666667 -0.0425799787166667 -0.00375095768333333 0.000203058733333333 -0.0424952161666667 -0.117856015433333 -0.0504011504666667 -0.00185175 0.0605972546666667 -0.000734547716666667 -3.78222666666667e-05 -0.000106002066666667 0.0288942941666667 -0.000324918933333333 0.00221746533333333 6.27026833333333e-05 -0.00191601236666667 -6.47478666666667e-05 -0.05556138015 0.00551219686666667 0.0385669547833333 -0.0075986988 0.0413053606166667 0.0244783014 0.00503662116666667 -0.0010304867 0.0668634163333333 -0.000248037466666667 -0.00404281157166666 0.143519388833333 0.0987953820666667 6.368145e-05 0.000565657216666667 0.05163309005 -3.43225583333334e-05 6.04341616666667e-05 -0.0769559496666667 -0.0148197048116667 -0.00559375583333333 0.0003151342 -0.002145204825 0.000128240843333333 -0.00643768898333333 0.0416991456033333 -0.000147982533333333 0.0806194459533333 0.0355365000166667 0.000514507533333333 0.0344078978333333 0.0802387138333333 -0.13593078595 -7.37681666666667e-05 -0.00011596575 -0.0571508621183333 0.0345797104483333 0.0358521140666667 -1.06201333333333e-05 -0.117507515333333 0.00525435066666667 -0.0027278383 0.000556902666666667 -0.0371213179333333 -0.000217157166666667 0.00246247403333333 -0.00156869333333333 0.000284351766666667 0.131032166833333 0.00182834483333333 0.0652768801333333 -0.00512713266666667 -0.0806361323666667 -0.0428848181666667 -0.115048912166667 -0.000894314833333333 -0.0663455741666667 -0.105546775191667 -0.0836033044166667 0.00190129003333333 -0.00117560533333333 -0.058195579 0.0390966806666667 0.022324367 0.00245485 -0.0207242433 -0.001071446 -0.0014791095 0.0431364330166667 0.00210825443166667 0.0221782399721667 -5.80836666666667e-05 -5.31926783333333e-05 0.0560252285666667 -0.113786166666667 -0.11172223555 0.0611236166666667 -0.0370007565666667 -0.0617765838166667 -2.8458e-05 0.00535602936666667 -0.168230491313333 -0.0218258928333333 -0.170564925933333 -0.107449844833333 0.0007244388 -0.0898569374833333 -0.0949296858333333 -0.0770164927 -4.04587333333333e-05 -0.000144693333333333 -0.001084183 -0.0028479456 3.76328666666667e-06 -0.0783180179666667 -0.0311307292463333 -0.0545693155 -0.003211846 -0.00514913395 -0.0292915818483333 -0.129682135833333 -0.0337057385833333 -0.0333417665166667 0.00269414886666667 -0.00485736418333333 0.0300827303333333 -0.00270867366666667 -0.0961224288333333 0.000131647628333333 -0.0634056351083333 -0.173943112666667 8.21840666666667e-05 -0.000547593 -0.07574447525 0.08657418687 -0.000601117833333333 0.0399582650666667 -0.0441548881666667 0.0345449940666667 -0.0057461969 0.0352622768 0.055496552115 0.00108539401666667 -0.042474071 -0.0913952523333333 0.0002530883 0.0665764676666667 -0.0218903289333333 -0.000400533166666667 0.0632248238066667 -0.0420789785806667 -0.00590563216666667 0.000705939833333333 0.0409649296966667 0.000116155056666667 -0.00201003683333333 0.0817183353066667 -0.00560692 -0.000389065766666667 0.0436121218333333 0.100690054733333 -8.32753383333333e-05 0.0444758966666667 -0.0806790433166667 -0.0531158971416667 -0.000210116216666667 -0.1139837965 -1.827985e-05 0.000677599755000002 -0.0691893825 -0.0301781550816667 0.00310632716666667 -0.0602547823 -0.0151849021666667 -0.0257215263333333 7.06573666666667e-05 -0.0014244575 0.0747499483133333 -5.30599999999998e-06 0.00139318951666667 -0.00201744633333333 0.0743631928333333 -0.000226438799 0.000272445233333333 -0.00123668499333333 4.75866166666667e-05 0.0850130662333333 0.000416259333333333 -0.0607228399666667 -0.000811765883333333 -0.099202943 0.00325173183333333 -0.00380889003333333 0.0512375257798333 -0.0640714365166667 -0.0395041816 0.0001452211 0.000909137333333333 0.129640774833333 0.00933481733333333 0.0607673138333333 -0.00950890190499999 -0.0008494825 -0.0332778081333333 0.0052135175 -0.0627011044916667 0.000648684983333333 -0.0896272025 -0.0136426138666667 0.0254223243833333 -0.00165004275333333 0.02778874639 -0.1384789475 -1.47053693333333e-05 -9.70527333333333e-05 -0.0699593463166667 4.56593e-05 -0.00327942416666667 -0.0295384655 0.0318020683333333 0.00022632155 0.0931330484833333 0.0477003990616667 0.145322711233333 0.00890145883333333 -0.0526868616666667 -0.0755243568333333 -0.000154971266666667 -0.01009392815 -0.0359445148 0.0008687425 0.00133026766666667 0.0272189318333333 -0.00255136645 -7.62128083333333e-05 -0.01681975385 -0.000648745533333333 0.000214720169333333 -0.000140647086666667 0.000285343583333333 0.003847567 0.00316587145 -0.0026595025 -0.000775103333333333 0.00033827045 0.0263771008333333 0.0426014941666667 -0.00233046643333333 0.0301418398333333 -0.0411335968 0.00103369433333333 -0.0247130484983333 0.0190278317466667 -0.02184698895 0.0480229411166667 0.0429005862666667 0.156554438766667 -0.05971782775 0.0294875661333333 0.05124507585 0.0516955377833333 -0.000635313066666667 0.00078828235 -0.147457533333333 0.03264145125 0.113171904193333 -0.0429821153333333 0.000569528183333333 -0.00197957266666667 -0.04798809195 -0.0599503458333333 0.000164300218333333 -0.00196395327666667 0.00483413516666667 0.00024661945 0.00014803165 -0.0652690952333333 0.0001712077 0.0309247573333333 -0.000938881797166667 0.098983623805 -0.0272357326433333 -0.106040147333333 -0.0855592475 0.0001987278 0.0626798878166667 0.128492547266667 0.000163459833333333 -0.0410692 -0.0345447473333333 -0.0707526473333333 -0.101962440666667 0.00143297766666667 0.215779549333333 0.000637973333333333 -0.0001691889 -0.00027085515 2.421403e-05 -0.0594724286333333 0.054265631415 -0.0277261729 0.0387916385666667 0.102307598333333 0.045718358435 0.120251885833333 0.021025090755 -0.000533741483333333 0.121430806345 -0.000147786066666667 -0.0300334350841667 -7.39893333333333e-05 0.128371678333333 0.0239156386 -0.0001715115 -0.0490583475116667 0.070959471325 0.0751575843333333 -0.00161331566666667 -0.0290785105 -0.00718277416666667 -0.0008208885 -0.000400414516666667 0.0520805 0.00625039848 0.000341216216666665 -0.00343089316666667 0.0007887681 -0.00074774565 -0.02603812641 0.00021537517 0.00056378845 0.001720758225 -0.000216931616666667 -0.125775381406667 0.0382586635 -0.000738539871666667 -0.0272770178 -0.0915739841666667 -0.00228908333333333 0.0512334045 0.0289120199916667 -0.00149425633333333 0.0002358253 0.0763725318333333 -0.000343997833333333 0.060736185 1.06771666666667e-05 0.0142668038333333 -0.0477884551483333 0.0006887594795 0.0860796483333333 -0.01374612005 -9.39183333333333e-06 -0.0146845396 -0.00427364046333333 -0.0398547686666667 -0.070047078 -0.0249486033666667 -0.0391167327 -0.000574792436666667 -0.0002602414 0.000822397733333333 -0.0003376548 0.0332284036483333 0.13393395985 -0.0007242175 -0.00291696883333333 0.0131868643333333 0.0302856449166667 0.068476194235 -0.000876586666666667 -0.109763806083333 -0.0364523569833333 -0.0313034567666667 0.000710154166666667 -0.0171196859566667 -0.00226197233333333 2.22279666666667e-05 0.0507840200666667 -0.0014479025 8.64236e-05 -0.000907426583333333 -0.000620288533333333 0.000226894233333333 -0.05509723255 0.0350032806333333 0.000849680333333333 -0.0513873583333333 -0.000107922966666667 -0.043360019 -0.0514380400266667 -0.0106608893833333 -0.0610589575833333 -0.0002709695 0.13215092465 -0.00261244205 -0.00318382566666666 -0.0001660777 0.018359287 -0.000363138967183333 0.0010850215 -0.0381880093333333 -0.000432156016666667 0.000200421 0.13647595565 -0.0403171790816667 -0.00129851233333333 -0.0709797391 0.0998077286666667 -0.000106558216666667 0.00105938155 0.000165477233333333 0.000467614583333333 -0.0208112523333333 0.04151637755 0.185470706666667 -0.000960933666666667 0.1004474895 0.0664108591666667 0.00178974066666667 0.000997636666666667 0.00221168593333333 0.0001807389 -0.000593442316666667 0.0135013307 0.04997957065 0.137864207666667 0.0381275511166667 -0.0398151533333333 -0.00562431433333333 0.00136876233333333 0.0561797371 -0.04909720505 0.112901437066667 0.00291483781666667 0.00199902916666667 0.06994185465 0.0368977231 0.0920107276 0.192155535666667 0.050696431 0.00295674308333333 -0.072197953 -0.000601994833333333 -0.037369471 -0.0498743105 -0.0262916808833333 0.0122595998333333 0.042885053 -0.0373322495 -0.0009820738 -0.0455724611666667 -0.00533370133333335 -0.0331246733333333 0.0339210743333333 0.152789286666667 0.0510977653333333 0.11959482 0.08053687 9.96925e-05 0.16487739 0.0262209171666667 0.01589522 0.13088486 -0.025189 0.09330559 -0.00110094465 0.0345024501666667 0.0017853995 -0.0912919273333333 -0.04750204235 -0.00012479759 -0.000341962383333333 -0.000207194 1.28012166666667e-05 -0.00800019616666667 0.0884429941666667 0.0279414035166667 -0.17330865 -0.1409490475 -8.01139866666666e-05 -0.0175326341666667 -0.000497038716666667 -0.0466798708333333 0.0584350602833333 -0.0111634142166667 -0.000178593616666667 -0.077231704 0.0734540994666667 -0.0558093039166667 -0.0370407004166667 0.0225146774833333 -0.08323621875 -0.052760056 -6.78712666666667e-05 -0.0100189324666667 -0.01909977136 -0.210740716666667 -0.0450877514966667 0.0283750661333333 0.0267779708333333 -0.00120030643333333 0.00144866761666667 0.00603982816666667 -0.000534571666666667 -0.0179005491666667 -0.0206762421666667 0.00281847766666667 -1.80888166666667e-05 -0.000319742183333333 -0.0216475292216667 1.75677833333333e-05 -0.0854151116666667 0.000124042033333333 0.000662863183333333 0.0077748372 -0.138381938 0.000119802833333333 -0.0764373512 0.0005774744 -0.034757358 9.67433333333335e-06 -0.000430211903333333 -0.0006817395 -0.0417828036516667 0.0699772280166667 -0.0689118843333333 0.0649852806666667 0.0385090286433333 0.000225990283333333 0.0712703317333333 0.000281883016666667 0.00171918366666667 -0.0542159422666667 -0.07798528875 -0.0773477176666667 0.058168366 -0.0179502267166667 -0.0316734675166667 -0.0198849901666667 0.103008649566667 -0.133715566666667 0.08378957125 0.0212595102333333 -0.0261573875166667 0.047866560775 -0.03730916726 -0.01202822765 -4.38797166666667e-05 -0.043381419 0.000103316341666667 -0.040804195265 -6.10167033333333e-05 -0.0573020766016667 -0.0881531516533333 -0.0427672208266667 -0.00141333161666667 0.000704557793333333 -0.00137362956666667 0.082586702 0.0412530435333333 0.172475616333333 0.0849031355333333 -0.00058051815 0.0100875904 0.0464832688 0.0522581508333333 -0.146393855773333 0.050595370075 -0.0851836725 0.0004297623 0.000556980333333333 0.0249023141666667 -0.00175550583333333 -0.0771199910833333 0.0299146935666667 0.0789080715833333 0.123777701 0.0209662829683333 -0.05382793985 0.0390640511166667 0.0828733358333333 -0.0315080250133333 0.0770732312 0.0188570469755 -0.00062518545 -0.0750947845183333 0.0172568094166667 0.00257577266666667 0.078998512 -0.0017999255 -0.00172946266666667 -0.000386073583333333 0.0232317044283333 -0.0635503581666667 -4.32101903333333e-06 0.0997325819666667 0.000113963283333333 0.043666578005 0.0030826654 0.107546862666667 0.000631623755 -0.0274849740666667 0.118404756833333 0.0727999166583333 -0.000425235866666667 -0.0597888872 -0.0621482728333333 -0.000247239283333333 0.0392223210333333 -5.50016666666667e-05 0.00458269483333333 0.0500672239583333 -0.113616931716667 0.000614935383333333 -0.000322224866666667 7.29090476666667e-05 0.000347339413333333 -0.000240735966666667 2.750891e-05 0.0511248633833333 0.00304963953333333 -0.0733441980166667 0.006120793 -0.0376524678166667 -0.0120415693333333 0.00848557717166667 -0.00041596145 -0.00075113635 -0.0537295583333333 0.000735414583333333 0.00642720171833333 -2.872091e-05 0.03847110685 -0.00287979576666667 0.0312813895 -0.0116686803833333 -0.0821253644166667 -0.0897732683316667 9.2660815e-05 -0.001363893 -0.000791905500000006 -0.0115583389 -0.02016172 -0.0708297515683333 0.0187238801666667 -0.000127092233333333 0.04936934605 -0.00129658833333333 -0.002225799 0.0822121215666667 0.0668104164166667 -0.05949225385 0.0186611800833333 0.03199700525 -0.000704620771666667 -0.0005660335 0.0256459054 0.00334778233833333 0.0276749371333333 -0.101713237566667 -0.0283155581433333 -0.000251191316666667 0.0318039950816667 0.0337095671516667 0.02575245375 0.0428860085 -0.000584854666666667 -0.00151431175833333 0.0956279553666667 0.0396660873666667 0.0197058168333333 -0.0382246534 6.62938666666667e-05 -0.00974211533333333 0.0582841471666667 -0.00068672812 0.0582893621666667 -0.00129530616666667 -0.0806487946083333 0.0561720196666667 -0.00125864183333333 8.1521415e-05 0.041439571313 0.04550893475 -0.000413121833333333 0.000207842555 -0.01414538375 -0.0500983867458333 0.08232016345 7.734067e-05 0.0826042016666667 0.0180695826416667 0.000296390666666667 -0.125943749901667 -0.05051528695 -0.000159915951666667 0.000584011133333333 2.04816666666666e-05 0.0510815387833333 2.06495666666667e-05 -0.00203248998333333 0.000174662933333333 0.00027602295 0.0614780033333333 0.000228641533333333 -0.0153897742633333 0.000291610433333333 0.04555495855 -0.0266308402166667 -0.0296472575916667 0.0640897348333333 -0.03742590415 0.000231679883333333 0.00984325216666667 -0.04294783365 -0.00384683875 -0.00196975766666667 0.0547573698166667 7.08612666666667e-05 -0.00244848733333333 -0.0107758542333333 -0.0489610065666667 -0.17450167335 0.0320606260333333 0.1228366744 -7.1171635e-05 0.161926623333333 4.142005e-05 -0.000151304083333333 -0.0675817978333333 -0.044082951 -2.17733333333334e-07 -0.0946870466666667 -0.000907667316666667 0.0403751503333333 0.000236859 0.000331786833333333 0.006833501 0.1771550484 -0.0469885014816667 0.0431350418333333 0.0103690421666667 -7.96598833333333e-05 -0.00092082355 0.0522362657133333 -0.0428960181666667 0.0466975647666667 0.000812489266666667 -0.000143196325 0.0415861868 0.111385670700333 -0.0907047615 -0.0007299355 -0.00101316016666667 0.0492438505166667 0.0387783378666667 -0.00141467766666667 0.00684144152666667 -0.0055338725 0.000133982966666667 0.00149648335 -0.0160857029 0.0010820075 0.000136053966666667 0.0364561044 -0.0008003695 0.0008721448 0.000169880916666667 -0.000413282791666667 -0.0239567459416667 0.034854906 -0.000650874 0.0123082886166667 0.0630968167 -0.0291593073333333 -0.00147609331666667 -0.00104431361666667 -0.0361188053333333 -0.0425590118333333 0.0307563723333333 0.0488816993333333 0.0396312045333333 0.00663547523333333 -0.0004264148 -0.00305450447666667 -0.052588669 -0.0399281971666667 -0.0171779048 -0.061219802 0.000249400116666667 -0.0530569543 -0.0983479508333333 0.0003875962 -0.00332030216666667 -0.0272755121666667 -0.000155167283333333 -0.0269358045183333 0.0493520283333333 0.1273474205 -0.000341534938333333 0.000411236166666667 -0.0584723157833333 -0.00341803633333333 0.101430924166667 0.0397779786166667 0.0229722678333333 -0.00166159393333333 -0.0302056288 0.00016230155 0.08665075275 0.00027124995 0.000331664 0.0561922339666667 -0.0217285708333333 -0.007814857 0.0514782843066667 -0.0729911676166667 0.01957649605 -0.102570966783333 0.000936853353333333 0.0007102941 -0.0312452398333333 -0.0534529605 -0.0435836040166667 -0.00659458558333333 -6.02663166666667e-05 -0.000425818633333333 -0.00214568016666667 -5.65721816666667e-05 -0.00013078415 -0.113877964333333 -0.000309153546666667 0.043187481055 0.0272412179783333 0.0351161788333333 -0.0010092742 -0.0089298385 -1.23635833333333e-05 -0.05202755115 0.0540316827166667 0.000726579683333333 0.0031675646 -0.0023518642 -0.0012173655 0.000800558666666667 -0.0320231808333333 0.000196354403333333 0.000138214293333333 -0.00276454333333333 -7.17852533333333e-05 -0.00179503033333333 -0.0650216656666667 -1.6322e-05 -0.00167198405 0.1028623445 0.0004955025 0.0968528307666667 0.000324965571666667 -0.0356960873333333 0.04327587185 0.0374444073333333 -0.001162084 -4.59498383333333e-05 -0.0530387330166667 0.0678252403333333 2.85328833333334e-05 -0.002296931 0.0329529916833333 -0.0159632473333333 -0.070726425155 -0.06828835295 0.0333543203 -0.06850124365 -0.0104246159 0.00109078483333333 0.0220842556666667 0.000358034893333333 6.29349999999998e-06 -1.26795333333334e-05 -0.0170450115 -0.142771306983333 0.000341039216666667 0.017761891435 -0.0423793571868333 -0.00011927275 -0.0929197399833333 -0.00158736074 0.0578510144116667 -0.00122107055 -0.0136710251666667 0.00518507282833334 -0.00255241006166667 0.0792666990166667 0.101154893666667 0.0430916770183333 -0.0438919071025 -0.0045648285 -0.00636856093333333 -0.08412230175 0.0425752757333333 -0.0173338807166667 0.0471907278833333 -0.0020231305 -0.0326541839333333 0.015782755 0.0397017696333333 -0.068871866705 -0.0480680986666667 0.03750768355 -7.05622166666667e-05 -9.61239833333333e-06 -0.000768208583333333 -0.0279382981666667 0.0276530148166667 -0.0334089046166667 0.00141999551666667 0.0408977775166667 0.0482393473333333 -0.05601223135 0.00185202816666667 0.0398216806666667 -0.0352981374166667 -0.000445249833333333 -0.000651026216666667 0.00118059216666667 -0.0380741351333333 -0.00145918678333333 0.0331104756333333 0.000136948398333333 0.04574700855 -0.00102277683333333 0.0361390532333333 -0.01393391785 -0.000504369983333333 0.127430319 -0.028067458 -0.0939911196666667 -0.0524583916666667 -0.01418628825 -0.0905397772833333 -0.0485741122666667 -0.08744702835 -8.29411833333333e-06 -0.165416152433333 -0.127261174033333 0.05006241415 -0.0117671180166667 -0.199903868766667 -0.00031981445 -0.000633381333333333 -0.0187373632666667 0.0955742135 -0.113839649666667 0.0200145 -0.13262825 -0.122721050833333 0.0597747501 -0.0290381806866667 -0.0707746891666667 -0.02565140837 2.89807166666667e-05 0.000435711866666667 0.157332032833333 -0.0342841111666667 0.0510029801666667 0.00061697505 0.0232653855833333 -0.002004777095 0.000595587166666667 -0.135938269051667 0.0816074633333333 0.025645862955 -5.78198333333333e-05 -0.29841974375 -0.000586439 -6.09246999999999e-06 -0.112844402333333 -0.000336753166666667 -0.000205940935 -0.00587694186666667 -0.0687466065 0.033947679655 -0.0990155785 0.0002670354 -0.0050117765 0.00013663755 -0.0562154953333333 0.0577101295 -0.0936547155 0.0653410183333333 -0.000774902166666667 -0.00436318090000001 0.003067242 -0.0850266205833333 0.0265612114833333 0.0051334899 0.10597264208 -0.00051246745 -0.000616483833333333 0.0607832605 -0.0338941246666667 0.0408101956666667 0.0520058257683333 -0.146268643268333 -0.000673061933333333 0.0666302873333333 -0.050155977 -0.0008945555 -0.02698304875 -0.0009440215 0.00541293805 -0.0432105763333333 0.00153606953333333 0.101236905166667 0.0120220235166667 0.000513166166666667 -0.078485574 0.00273662886833333 0.00129863716666667 0.0339326575214333 -0.0515777747333333 -0.0136052868333333 -0.00180315691666667 0.00211133716666667 0.003279194 -0.163236185 -0.00174084348333333 -0.103864058666667 0.00169640833333333 -0.000944585666666667 0.0252328696666667 -0.00167037766666667 -0.0002453335 -0.000987636666666667 0.0276112443333333 -0.0447860016386667 -6.63214166666667e-05 -0.00104179488333333 -0.0262213098333333 0.000864115666666667 -0.0979562434833333 -0.00018960565 -0.0632557579 -0.0028335035 0.000275304283333333 -0.0506220464833333 -0.0548513487666667 0.001001354 -0.02690274515 -0.04248082825 -0.0202433281666667 -0.00630100566666666 0.00729835616666667 -4.95148333333333e-05 0.008890826 0.178005493116667 0.0311420753333333 -0.0182829414666667 0.05026151055 0.000313475133333333 0.0647631086921667 0.0324700748333333 0.0471090651666667 0.0650448615 2.450818e-05 0.0012717615 -0.0617270125 -0.1427642295 -0.103908163333333 0.00314113738333333 -0.0286893228 0.00139283033333333 0.00984369016666666 -0.04604157475 0.0372812795 4.94199616666667e-05 -0.0620976085 -0.04058106805 0.00314219833333333 -0.0293727498666667 -0.00171182046666667 -8.30167333333333e-05 -0.01910460445 1.80602058333333e-05 0.00194193021666667 0.00139094133333333 -0.0498395975833333 -0.179655859033333 0.0846770881833333 0.0536856451333333 -0.0700214396666667 -0.03699443 0.0006498395 -1.514405e-05 0.000272403908333333 0.184047752875 -0.05399549 -0.0584443308333333 0.0330837304333333 -7.61888833333333e-05 0.00150993983333333 0.0219872791666667 -0.00034662595 -0.0697864361166667 5.69457316666667e-05 -0.0517221988833333 0.0661821060516667 0.0723729952483333 0.107714447533333 0.0635978824833333 0.0269896838333333 -0.061621794 -0.081670665 -0.0383953123483333 -0.00039840831 0.062070544 -8.67363366666667e-06 0.000380498883333333 -0.119424515425 -0.0002115226 0.0654997 0.000365504283333333 0.07326561205 0.0573476214 -0.128346201666667 -0.102667417166667 -0.110850683833333 0.028035335 0.00219988126666667 -0.0457099810166667 -0.000933192166666667 -0.000143813466666667 0.00054021035 0.0480919095 -0.0410334337045 0.00101598383333333 -0.0637663685 0.0362698598333333 -0.0047357975 -0.0631796342 -0.0606073871666667 -0.00106152333333333 -0.056212332716 -0.00764972283333333 -0.000401848383333333 0.0450496455 -0.0214030638333333 -0.127680385166667 -0.0850242253166667 0.0814962641166667 -0.143319287666667 0.00350779911666667 0.000852212833333333 -0.0607897195666667 -0.0238527975 -0.130379883516667 -0.000666719466666667 -0.000413625361666667 0.000313284266666667 0.0290959638033333 0.0405803104983333 -0.0585275123333333 0.0266263906716667 -0.0168249753166667 -7.23315111666667e-06 1.89809999999999e-06 -0.0380369064666667 0.000472404313333333 0.131677731698333 -0.0890151077166667 -0.011525135395 0.00110051131166667 -0.0488282143833333 -0.0629681441766667 -0.000395804666666667 -0.001536486035 -0.000240989566666667 -0.0022731823325 -0.00127716156666667 -0.0476264341833333 0.00972336666666667 -0.0012480415 -0.00121082366666667 0.00507382598333333 -0.000343920433333333 0.0503064956666667 0.000155357033333333 0.000160268416666667 -0.000114013616666667 0.0416464966216667 -0.000781923133333333 0.0493767346671667 0.00625878875 -0.07929234924 0.000891764333333333 0.0275812155 -0.009016991 0.0530264052535 0.189401155 -0.0289625698333333 -0.000255704658333333 0.0586354298 -0.000350980933333333 -0.00208825816666667 -2.469975e-05 -0.0002662696 0.0009741551 0.000124019928333333 -0.0499921107 0.000166535916666667 -0.05431233724 0.107759933533333 -0.0002197101 0.0641285807683333 0.0506592360666667 0.0269978105 0.000195519966666667 0.121215545933333 -0.000460539016666667 0.1092429593 0.06756418175 0.0381289634833333 7.192165e-05 0.0693768913166667 0.000242401840666667 0.00333111666666667 -2.90324333333333e-05 -0.00216486368333333 -0.0588493480441667 0.109857281016667 -0.00105722116666667 0.026385819 -0.05319775985 2.42733333333336e-06 -0.1232325 0.0330587112623333 0.05791832555 0.06502829925 -0.0556680016666667 -0.099915781 0.05119745445 2.1233e-05 0.000175066716666667 0.0474389953333333 0.02987819706 0.0340571529666667 -0.0580847924333333 -0.0488226518166667 0.0214700925 0.129459687816667 -0.00166406065 -0.038135697 -0.0451666411666667 -0.159983615066667 0.0850259325 0.0324273813 0.0669590756 0.09068510175 0.0737802345833333 0.00944767615 0.000711077666666667 0.000313650443333333 0.04438959508105 0.000107387916666667 0.00222303666666667 0.0004410235 -0.0243999188333333 0.05390016995 0.05453000565 -0.0867844388333333 -9.77234e-05 -0.00077330915 -0.06722581569 0.000555971528333326 0.0453840035 -0.0341537890966667 0.0359750319833333 -0.0307711893945 0.087386865 -0.01840933305 -0.000501042265 0.02895198665 -0.0882901495066667 -0.000114115416666667 -5.68054333333333e-05 -0.0140329273 -0.0013217457 0.0251629912521667 -0.000861772516666667 0.000377031166666667 1.479978e-05 -0.00195756116666667 -0.0461483338833333 -0.0024207296005 -0.000124010963333333 0.0667826347666667 -0.0638515545333333 0.0491250186666667 0.0054119895 -0.0009907254 0.000255998066666667 -0.0161121045133333 0.0798246117666667 -0.0470416913333333 0.0628368303166667 -0.0482384801666667 -0.00018551365 0.0132001751666667 0.05313444365 0.00954972740833333 -0.03505122157 0.12401617455 0.000100968932833333 -0.0198779643333333 0.0003158133 0.000880705986666667 -0.0350497622166667 0.00229404833333333 0.00022266145 -0.0299287304333333 0.00140005466666667 0.045661954035 -0.0002860143 0.00931029313333333 -0.100789547666667 0.000702867166666667 0.1232906255 -0.0811060735 -0.0314147131333333 -0.000751089166666667 0.00126785193333333 0.0102503961666667 0.00277448733333333 0.0389293377066667 -0.00144176966666667 -0.00570251576666666 0.000234745499 -0.00187148893333333 -0.0452348180716667 0.0014873019 -0.0838788247333333 -0.059113320645 -0.0354379999 0.000334131883333333 0.0347306818333333 -0.03674826 0.000172615371666667 -0.0719027496833333 -0.0119884325 -0.035322836 0.08710450895 0.0407663791666667 -0.0645073225466667 0.06461015127 0.000375153683333333 0.05324022775 -0.0292421094333333 -0.0610520316666667 0.0523784446671667 -0.00123746171666667 -0.0014822965 0.001279741455 0.0304026226666667 0.0640712459516667 0.02267825685 0.000170680633333333 0.000499062833333333 -0.0146452088333333 -0.1107072705 -0.0739623138766667 0.00287773083333333 -0.00369743865 0.00179655173333333 0.00258411276666667 -0.0329466665 -0.0509285622266667 0.00120324547833333 0.000455263166666667 0.0302097061666666 -1.07025275e-05 -0.000517202333333333 -0.0578363018833333 -0.04724750415 -0.038416890075 -0.000395485346666667 8.88294833333333e-05 -0.055866774725 -0.000625646166666667 0.0162859146833333 -0.000323762666666667 -0.00190583433333333 -0.0167709085866667 -0.0211924368333333 0.0286627506666667 -0.0113717421666667 0.09713991 0.0489024854016667 -0.0413019486666667 -0.014332429 -0.09188756345 0.000469251367666667 0.000249340666666667 -0.00260247741666667 -0.000261794521666667 0.00368005833333333 -0.000200846133333333 -0.0193052222833333 0.0157690658166667 -0.000258553783333333 -6.49397666666667e-05 -0.00221311433333333 -0.000257291216666667 -0.155831724766667 -0.0183766093833333 -0.0302610178333333 0.0731425130833333 -0.04543371549 2.90835166666667e-05 -0.1331634935 -0.18306914535 7.76107666666667e-05 0.0321845405916667 0.00130084128 -0.000651457833333333 5.32759999999999e-06 -0.0682080106166667 0.0445956862333333 0.03015810684 -0.0198217790166667 -0.000781810416666667 -0.0555661523833333 -0.0760138682083333 0.0011603483 0.0257381574833333 -0.0001739945 -0.0466172777333333 0.0163607851 0.0001010049 0.0009263103 -0.0001134924 -0.0115917622166667 0.0191953269833333 0.0671449843666667 -0.00154550626666667 -0.097862845 -0.00491902 -0.0036965495 -0.0442025226666667 -0.0861357867 -0.01709681658 0.0675967398666667 2.40981683333333e-05 -0.0494366711333333 0.0310614748333333 -0.000429594201666667 -0.0176649780833333 0.0522770308083333 -0.0642817067833333 0.0479840479666667 -0.0502703096666667 2.45486666666666e-06 0.0003405242 0.151284158433333 0.00709967066666667 0.0395866854166667 -1.80652121666667e-05 -0.0440982951166667 0.0577282129733333 -0.00986476548333333 0.02444214371 -0.103846937233333 0.091609673 -0.000163885 0.0973111621 -0.0472141315 0.0379661695666667 -0.0868258021666667 -0.0683389228333333 -0.000926348666666667 8.21488166666667e-05 -0.0014235865 -0.0538504210833333 -0.000847526333333332 0.0441486299166667 0.0346554309666667 -0.0479813630666667 -0.0436781468733333 -0.00619948816666667 0.103247777001667 0.00327990883333333 0.11891162845 -0.0251536723833333 -0.00246613516666667 1.13814333333334e-06 0.0293387476333333 -0.00775672238333334 0.0128361502165 -0.0654160366666667 0.004938597 -0.0342541997333333 -0.0772944668333333 -0.00270007483333333 0.0299499198666667 -0.0042790229 -0.01497433 0.000184608871666667 -0.0307054758666667 -0.00160936208333333 -0.0364287204 0.0118168802833333 0.00293445999999999 0.00013182815 0.0519882896666667 0.0234791353 0.000269369133333333 -0.0025469175 0.00051268195 -0.06931301615 -0.0477494712 -0.05534284635 -0.0248025105 -2.78242216666667e-05 -0.000324942166666667 0.000963824899999994 -0.046367685 -0.07820436012 -0.0292321735 -0.00067586865 -0.0358521420833333 -0.0718473026833333 -0.006490235 0.0101192716666667 -0.0670642825333333 0.000358954 0.0714613336 -0.000339193683333333 0.119605350216667 0.1430178465 0.00121188791666667 0.144412468666667 -0.00217391583333333 -4.9367838e-05 0.153926083166667 0.00573557645 0.0493328014833333 0.000216384218333333 0.028794279 -0.0219786135833333 -0.0822786026666667 0.136788693583333 0.000865109071666667 -0.0259737505083333 -0.000574242766666667 0.00139618966666667 9.66909833333333e-05 0.000196183566666667 -0.0123124160666667 0.08233861835 -7.72444e-05 0.0022107514 0.00102689981666667 0.00576449066666667 0.00094197 0.05450395335 -0.0496662243333333 -0.098888651 0.135417449558333 -0.0065935515 0.002233512 -0.08174612635 -0.000170869476666667 0.0374933323666667 0.0651860504505 0.00114780706666667 0.041925442165 0.0796267011666667 -0.000167341733333333 -0.0841760133166667 0.0196095707 0.0378393810116667 -9.27861558333333e-05 -0.077161274 -0.0583706485333333 -8.60678333333336e-07 -0.07818678 -3.64648333333333e-05 0.00100473183333333 -0.000322248166666666 0.0588755286466667 7.26674999999999e-06 -0.000164826416666667 -0.00110595961666667 0.000127112483333333 -0.000101876933333333 -0.00189271333333333 0.037009504375 0.0501005455 0.12264444 -0.057318138 0.0616857883833333 -0.000375155 0.0577875427683333 -4.45258166666667e-05 -0.137338020266667 -0.142541296166667 -0.00455194233333333 0.0248279181166667 -0.0891796559666667 0.03298780315 0.0265272381666667 0.0337736362 -0.000211210366666667 -0.0002014685 -0.0183494833333333 -0.0928077698566667 -0.0666010961666667 0.02408448078 0.111787701216667 0.00364897216666666 -0.0005459385 0.000251140533333333 -0.00672501166666667 0.01471081669 -0.000128938356666667 0.0456708111833333 7.95567783333333e-05 0.000848165 -8.73756833333333e-05 0.0055372305 -8.8549e-05 0.0171538778666667 0.0376365843601667 -0.10631896 0.0195829861666667 -0.0714319271833333 -0.0358570981666667 0.0186553896666667 4.30506833333333e-05 0.0452856256666667 -0.02635304725 0.06256344395 -0.048929833 0.000554571066666667 -0.0770182732633333 0.000406109633333333 0.02074255585 -0.000456468361666667 -0.00039769005 -0.00649196466666667 0.00650965375 -0.0626633638445 0.0275697588166667 -0.023391849585 0.000733125566666667 0.102451473366667 -0.0112181914166667 -0.1489035845 6.06973333333334e-05 -0.041694615 -0.232679959666667 0.145096763905 0.001975661 -0.00164507695 -0.0610464843333333 0.0548205056 -0.0002721405 -0.000450957033333333 -0.0700847977516667 -0.0348894197036667 -0.002954802219 -0.0762026806666667 -0.0571442113333333 -0.0014629715 0.116610938833333 0.0002635092 -0.0382967134666667 0.0173963806333333 -0.0713758911666667 -0.0041538703 -0.1078726105 -0.000283119983333333 0.0999309043333333 0.00032743495 -2.62982333333333e-05 0.0672702321916667 -0.000130974575 -0.07039214685 -0.0368919281666667 0.0653096020166667 -0.00125237385083333 -0.00214345331666667 0.000171712015 0.00250346999333334 -0.0489261018166667 -0.09926093025 -0.0461710497166667 -0.0010932425 -0.00352132416666667 -0.140617618833333 -0.000211515933333333 0.000241867733333333 -0.05265994841 -0.00210080776666667 0.127645374528333 0.0374459955 0.0729068263833333 0.042367184615 -0.148993801333333 -0.039155523 -0.00223524683333333 0.000610359 -0.0767936889333333 -0.1216360195 0.000568715923666667 -0.031349536 -3.011804e-05 -8.23733833333333e-05 0.0797729842 0.0559265341433333 0.000230986333333333 0.00187759836666667 5.86111833333334e-05 0.000197555158166667 0.00039040435 -0.0657285793333333 -0.102925621083333 0.02580261595 0.151689321166667 -0.0490454559666667 -0.142371112718333 0.001799912 -0.0328512408666667 0.00304824683333333 -0.126895452333333 -0.12215776235 -0.000356708166666667 0.0011742725 0.00010352285 -0.0473746806216667 0.028624858215 -0.00020071925 2.01339e-05 -0.00152987121666667 -0.0761189843333333 0.0034519905 0.06938745115 -0.0010645766 0.0171857373733333 0.0460895428166667 0.0705251355 -0.0445209184333333 -0.0036297938 -0.0329602016166667 0.000482656833333333 -0.000141530666666667 0.0006766945 0.0189406176333333 -0.0583417766166667 -0.00131835376666667 -0.0257266955333333 -0.000300590916666667 -1.54872333333333e-05 -0.0595104093333333 0.0519789953166667 -0.05839200515 -0.120559057833333 0.00376690128333333 0.100621018166667 0.0414276557333333 -0.0742210658333333 -0.0275392692066667 -4.90655333333333e-05 0.000260897633333333 0.00159436766666667 -0.089625699055 -0.0005408456 -0.02032948739 -0.0256796469833333 0.0496099112833333 0.191765078933333 0.07603745965 -0.0168836695 -0.0570409944833333 -0.000343250533333333 -0.11360317 0.000355959466666667 -0.107663705033333 0.000266466366666667 -0.0135116035 -0.0005656305 -0.000993075333333333 0.0066687358 0.145951542696667 0.0440338025666667 -0.000766932066666667 0.0518038543333333 -0.00173250251666667 -0.00120863516666667 -0.0363767949833333 0.00243189241666667 -0.0333879408333333 -0.00010884055 0.037415174 0.0385158189333333 0.0664847673333333 0.009263586 0.0017437925 0.00140676683333333 -0.000759234361666667 0.0933676379383333 0.00368679091666667 0.060521282 -0.05143648065 0.001347905 0.000173332733333333 -0.0597234793833333 0.0685737349806667 0.00112929383333333 -0.0007041324 0.000135728251666667 0.000431462666666667 0.050280775 -0.0346933974833333 5.6048e-05 0.000135015266666667 0.04882658505 0.09884026905 -0.0268330430166667 0.0792634260833333 -0.00108253016666667 -0.00018179166 -0.0610917076666667 -0.0004710995 0.00107240333333333 -0.0184872936333333 -0.00182792065 0.053122144 0.00100568921666667 0.0840609747 0.001751525 0.00050687495 -0.0026073095 -0.000566270666666667 0.0991004544566667 0.005641966 0.0803322751333333 -0.00110005333333333 -0.000102267650000001 0.0007019805 -0.0022118815 0.0552566336366667 -0.000231697833333333 -0.0984756666666667 0.00019249095 -0.05264602795 -0.0016573415 0.0206237803166667 -0.000350663 -0.0103070374666667 0.0182798867166667 -0.000444264268333333 0.0592328031616667 0.00929417883333333 0.118415889666667 0.0335273004366667 0.0406342938683333 -0.000323676183333333 0.0252989725116667 -0.00048287355 0.0227966893333333 0.08399574025 0.000354308666666667 -0.0520585105 -0.0792605365 -0.0075367985 0.0651928627666667 -0.00241806447333333 0.000501160433333333 0.00158618769 -9.162845e-05 1.90913e-05 0.08365001045 0.000357554716666667 0.000546363833333333 0.0444167851511667 -0.0360754451 0.0377735579983333 0.002100907 0.0792460281266667 -0.0478062541833333 0.0389802077488333 0.0671777251666667 0.0010782213 -0.00430711816666667 -0.001386117 0.0556710339266667 6.90905666666667e-05 0.0128120975 -0.0250844355 -0.000140063733333333 -0.0054135629 0.00626601598166667 -0.06340206995 -0.0046055405 0.000612997516666667 0.0353540113333333 -0.0456294308333333 0.00790243548333333 0.02825635605 0.113854880331667 -0.0722821258333333 -3.25719666666667e-05 0.0439057765733333 0.0142987180216667 0.0825970483266667 -0.0524622927833333 -0.00123907021666667 -0.00071189955 -0.000234627833333333 0.179825994381667 0.000190028938333333 -0.000558307333333333 -5.15637833333333e-05 -0.0943842878333333 -0.000668180433333333 0.00544159866666667 -0.0596555755 0.149713751116667 -0.0373055509833333 0.0102890958333333 0.0242995261816667 -0.0128649490666667 -0.027679559 -0.00199849885 0.000300679201666667 -9.31674166666667e-05 -0.00074521587 0.0213661558166667 -0.003267203 -0.0790674952166667 -0.170848375 -0.00111082821666666 -0.00130928833333333 -0.0601536953833333 -0.0409917195333333 -0.0862274599666667 -8.426755e-05 0.0311034086333333 -0.1276810145 -0.0171280055 0.000497931117166667 0.000108119933333333 -0.000218835633333333 -0.143984792 0.02085912007 0.0176366684666667 0.0111860293333333 0.000135676115 -5.99552833333333e-05 0.00657575074333333 0.00477733885 0.000398166166666667 0.145433305616667 -0.000371584 -0.0512729398333333 -0.0635569875733333 0.000166102983333333 0.0593019566333333 -0.0202887774273333 0.001222562853 0.0210723066033333 0.0426876638166667 5.22165783333333e-05 -0.018373147 0.0552050568666667 -0.00163424716666667 -0.114621961333333 -0.0174324544833333 0.00114523566666667 -0.0365526675833333 -0.0596029664866667 0.0855013984 0.0055560255 0.0345278575666667 0.004973206 0.000894765166666667 -0.0291442306666667 -0.0366946262166667 0.0329820186166667 0.0426548887 -0.0020872135 0.0564180186666667 0.000480313467 -0.0536642057333333 -0.000186734461666667 0.0473148787166667 0.03135057945 0.1170048731 -0.124065778833333 -0.0392361731666667 0.000259958143333333 -0.0241019609833333 0.0149889270166667 0.000149593943333333 0.123807605166667 0.0163917558333333 0.0342529340666667 -0.0380068493333333 -0.000907926666666667 -0.000930806216666667 0.105672950666667 -0.04482278 -0.0409874311666667 -0.141526682666667 -0.0220686095666667 0.0488654628 -0.0359270689833333 -0.0105310736 0.0876336341166667 -0.000998979078333333 -3.05559833333333e-05 0.0432201579166667 -1.86823516666667e-05 -0.0619556083016667 -0.000569826816666667 -0.130570717833333 -0.000537526716666667 0.0004502615 -6.45974083333333e-05 -0.048353621 -0.100496542333333 -0.00310099772166667 -0.000405452533333333 0.0520078847436667 0.0269011459166667 0.004927385 -0.102229616233333 -0.00105593933333333 -0.00473458798333333 -0.0512395136833333 0.0938453004833333 0.0521524728771667 -0.0407869432333333 0.00904504113333333 6.89713833333334e-06 0.00355373266666667 -0.0138503181666667 -0.0267802176166667 -0.07704938005 0.0449383687633333 -0.00191950033333333 0.01852151728 0.0309990463333333 -0.00412419216666667 -0.0039710555 0.000886573333333333 -0.0773718265233333 -0.00142093763333333 0.09706309534 0.0470916926666667 -0.00220719783333333 -0.113570972716667 -0.0289565930023333 -0.0798860616333333 0.0142800671666667 8.85497833333333e-05 0.0273279909166667 0.00457602163333333 0.0555811494666667 0.0125825533166667 0.0354969403 -0.000881471166666667 7.773785e-05 0.08936039345 0.073364521 0.00793710571666667 0.0011946531 -0.00722282733333333 -0.072870526 -0.000132987375 -0.0476287115 0.00120231763333333 0.000573854633333333 -0.000140568061666667 -0.0473429541833333 0.06284059425 0.0038043975 0.0267614292133333 0.06132657689 0.0431528668066667 0.0569168770333333 -0.0120785291666667 -0.0142205896666667 -0.0002658945 -0.0009471665 -0.0840307918333333 -0.00021321553 0.0856693533333333 -0.00377144483333333 0.0149063771666667 0.05794719487 -0.1116378404 -0.00276949225 0.0022627415 -0.0550964301666667 -0.1238293155 0.0238623212666667 -0.0727966296933333 -0.00072460925 0.0706475925333333 0.123781394833333 -0.0428483621166667 -2.76253716666667e-05 0.00167411396666667 -0.0144226963166667 -0.00218137783333333 -7.92465283333333e-05 0.035399260155 -0.122170691103 -0.102607115666667 0.00190159566666667 0.0507071311333333 -0.00134941916666667 -0.000655332517666667 0.000878928066666667 -0.0532929325 0.00477978 -0.0407227048766667 -0.114750270783333 -0.0455381726666667 5.59122066666667e-05 0.0420762331666667 0.000345082816666667 -0.000992742766666667 -0.0556709242666667 0.0372977375 0.00588129366666667 -0.00327886642333333 0.131289615833333 0.0146569312166667 0.0647483329 -0.0910513186 0.0022393521 -0.000137820333333333 0.000858766666666667 0.162318398016667 -0.000653498666666667 -0.00140167383333333 0.0128890525 -0.00801559826666667 0.0363000718833333 -5.8386e-05 9.67798833333333e-05 -0.0346046505 0.0189154085 -0.0022262475 0.003927462 -0.000543274133333333 -0.000548710666666667 0.0336465569833333 0.0817291224483333 0.01897943635 0.000480159266666667 -0.0279543437166667 -0.00484428987333333 -0.0259644956666667 -0.0624127177833333 0.01895585 0.00150719666666667 0.0677297468333333 -0.000507681666666667 0.00262675750333333 -0.003449018 0.0346885797933333 0.0440773066066667 0.0426805356 0.000335668 -0.000135801283333333 0.0026639727 -0.07449579995 -0.0578398855 8.558083e-05 -0.0580866599833333 -9.25216171666667e-05 -0.000475273583333333 0.000956772333333333 0.0327159471666667 -0.00053533805 -0.101370639316667 -0.0417522055 -0.000467087533333333 -0.0359261858333333 -0.01954344755 -0.0307038951666667 -0.0095503961 0.0151099537283333 -0.000307019866666667 -0.0302128632 -0.0353143595 0.0805510746666667 0.0570535114866667 -0.00215401713333333 1.77934e-06 0.0434168502833333 0.000785117433333333 0.0255351379166667 7.9399e-05 0.0003837552 8.20036833333333e-05 0.0709680492833333 0.000157594766666667 -0.113967202666667 -0.000325123033333333 0.003574627025 0.0041419235 -0.00046749 -0.0796889698333333 0.000266177116666667 -0.0389446769 -2.93149333333333e-05 0.0547580696833333 -0.029312668 0.0224039335333333 -0.0641286990005 -0.059010838 -0.0208479321833333 -0.004588731498255 0.000626525466666667 0.000145262322333333 0.118321826 -0.0303237581618333 -0.000199896386666667 -0.000543229616666665 0.0336929066166667 -0.0686218621666667 1.53801666666667e-06 -0.0221802883233333 0.0269606778783333 0.0916565665333333 -0.000105441666666667 0.0008876918 0.1209782385 0.0056883458325 -0.0310879210333333 0.114541203016667 -0.20092526205 0.046850937 -0.00100218866666667 -0.000474737783333333 4.75546116666667e-05 0.00181451163333333 0.0419429140166667 -0.0356880968183333 -0.000389674333333333 0.0282642475 -2.83673166666666e-05 -0.0269458283833333 -0.00185070618333334 -0.02292332556 0.0479526674333333 0.0552922989 0.0644519154 -0.0170408104571667 0.0174005733333333 0.00151992068333333 -0.03292205855 9.90501666666667e-05 -0.0010631195 0.0035701767 -0.063982893885 -0.056099112 0.00152974166666667 0.0211938629833333 0.00304655083333333 -0.000350627916666667 -0.0877992643333333 -0.0680207615333333 -0.00178721202666667 -0.00342408433333333 0.0378732966666667 0.00109764381666667 0.03654252925 -0.024364989 -0.0660662826666667 0.0694110558333333 -0.0779736593166667 -0.1050181965 0.0430510675 -0.000163703666666667 0.0063093575 0.0152108331833333 -0.00399859716666666 -0.0009545832 -0.0338101474666667 0.0547976788333333 0.044650299 0.144844072833333 0.0910922895 0.0206857360333333 0.000373663333333333 0.042555785 0.073726545 -0.00178158655 -0.0319498892166667 0.0279472091666667 -0.0003272031 -0.03544378875 -0.249116110166667 0.03263511905 -0.000234155666666667 2.3581e-06 -0.0007302711 -0.00361198716666667 0.0224284808333333 0.000156324333333333 0.0878693867 0.0135343308333333 0.0730032262633333 0.105744493333333 0.00104171236666667 0.000718407133333333 0.0934681955 0.00090625365 -0.0013598514 -8.09801666666667e-05 -0.000744429733333333 0.000902299945999999 0.000214706506666667 0.137395266666667 0.000327632 -0.105698686833333 -0.0005520152 -0.00129628483333333 -0.07187959 -0.00152362533333333 0.000134000431666667 -0.00111179011666667 0.052703898 -0.0142857515 0.0056122811 0.00126235283333333 0.00288017245 -0.0619222530953333 -0.000148742228333333 -0.00035776785 -0.0932677445333333 -0.000948281333333334 0.137082209666667 -0.093130576 0.01804061415 -0.1400578595 -0.0858801406666667 0.150167893166667 -0.000191000866666667 0.00143972876666667 -0.00559016666666667 0.0982721978166667 -2.39766e-05 -0.0500639713 -0.135368116166667 -7.664735e-05 -0.102770406833333 0.00147258463333333 0.061067586725 -0.0592752395 0.00807878433333333 -0.000196893266666667 -0.0001825815 -0.069530376115 -0.00300839605 0.00014757 0.0538507906 -0.0775387155666667 9.303925e-06 0.0005103051 -1.35955e-05 0.00477619036666667 -0.00142246666666667 -0.000990214666666667 0.000416626325 -0.0131929725166667 -0.0473024676666667 -0.00359577483333333 0.00121157783333333 0.0494240917333333 7.57554333333332e-05 -7.20116666666667e-05 0.022476792225 0.00215498598333333 -0.0017849135 0.0313298670398333 -0.07177355665 -0.00195045516666667 0.0933525389666667 -0.00625737083333333 -0.00339922083333333 0.00100596318333333 -0.000785749583333333 -0.0647632955 0.0262153174 0.0009776785 -5.97709999999999e-07 0.0482547073016667 0.000406992183333333 -0.0442179372 -0.0324363583333333 -0.0766088666666667 0.000951126833333333 -0.00275393528333333 0.0577991978333333 -0.00364518006666667 -9.30961666666667e-05 2.50665e-05 -0.0152007126666667 -0.000580762838333333 0.0008414455075 -0.118431363166667 0.0161035477666667 -0.000834002833333333 6.50969833333333e-05 0.000694382583333333 0.0385096672166667 -0.00767003256666667 -8.97738166666667e-05 0.16350158 -0.0124866368333333 0.01869236957 -0.000230156166666667 0.0177132516333333 0.0312319496666667 -0.0276600836065 0.0246982529633333 -0.000315730783333333 -0.0532876406666667 0.0265408586666667 -0.00249290186666667 -1.89356018333333e-05 0.00257840083333333 -0.00120478283333333 -0.0330537199183333 0.00269761318333333 0.00201081368333333 7.136540325e-05 -0.00196256636666667 0.0002544118 0.00358977766666667 -0.0449630892666667 -0.0212175529 6.28484e-05 -0.0260766876666667 -9.42299366666667e-05 0.000488207016666667 -0.07680415795 0.0445678823416667 -0.0192757895 0.0333178438166667 0.050444527 -0.05491158995 -0.0646174483333333 -5.331545e-05 -0.00291396415566667 -0.00659012416666667 0.0393120619783333 0.0259692107983333 -0.000140036516666667 -0.000365074833333333 0.00222006216666667 0.0693880033 -0.00397669916666667 0.055970299 0.032424655325 0.000167853616666667 0.02513579318 -0.0205705735433333 -0.0276974008333333 0.00129701278333333 -0.00209280516666667 0.0375792537283333 0.0380897416833333 0.04194123577 -0.0394015007 0.0305943584983333 0.00735720571666667 0.0653853241933333 0.00109845333333333 -0.00211695666666667 -0.000594755503333333 -0.00089388765 -0.03036485414 -0.0210420701833333 8.16914166666667e-06 0.000480671488333333 0.07844683092 0.000625498743333333 0.121841166266667 -0.000302273447266667 -0.00121361533333333 -0.0432524666666667 -0.000494705701666667 -0.174661222783333 0.02128744215 -0.0922073346666667 0.130173601983333 -0.00207718333333333 -0.0196049321666667 0.0115347904333333 0.070892015 7.77191e-05 5.21609633333333e-05 -0.062038674 0.000173333816666667 -0.00132372553333333 -0.000748812332 -0.000150503 -0.0522969433166667 -0.0698277369833333 -0.0935506125 -0.000618600333333333 -0.0510855935 -0.0487987418333333 0.0153478254133333 0.000141540506666667 -0.135535918333333 0.00189429483333333 -0.00113682866666667 -9.03255e-05 0.0138448563705 0.08488894444215 -9.415365e-05 0.0467916689833333 -0.06139414315 0.0777259737666667 6.5724145e-05 -0.0300076785833333 -0.000463007633333333 0.0733779515666667 -0.000582771983333333 -0.000255133056666667 0.0184488192571667 -0.2014531688 -0.0670328755 0.000179974033333333 -0.0588258093333333 -0.0463359222633333 -0.0329392706333333 -0.0932099926666667 0.0853695186666667 -0.00164533748333333 0.0748728396833333 -0.0578040032166667 0.0318731898333333 0.0287892769166667 -0.0458682015 0.0250091805660833 -0.000103079433333333 -0.0190517776716667 -0.0306027918333333 -0.045513323 0.0018178305 0.0001768125 -0.0576997658833333 0.0619646850166667 0.0002899977 -0.0545119841333333 -0.091906153875 -0.0302138394 0.05605373885 0.0810422566666667 -0.0587277864166667 0.10038399675 0.0080753835 0.000386183155 -0.0577362365 -0.000214392124666667 -0.000127562483333333 -0.0001404395 0.0224176264769833 0.00101587662166667 -0.00185537626666667 -0.0259159378833333 -0.0452546887666667 -9.744919e-05 0.0969863655166667 -0.0708316439166667 -6.25219333333333e-05 0.110712869333333 9.966515e-05 -0.038008187 0.07122999174 0.000227660166666667 0.016378520585 0.00114077933333333 0.0517727259015 0.133215873683333 -0.0861522447433333 -0.000130179816666667 0.11470744249 -5.47772166666667e-05 -0.0355406118333333 -0.114210136866667 -0.00013532748 -0.0490781067166667 -0.0707436028333333 0.0003682629 -0.000833766833333333 0.0628741911666667 -0.0530753670166667 -0.0844858274166667 0.0793760136 0.0205999965 -0.000104115545 0.006361362 0.0344504943333333 0.00881412733333333 0.00559423128333333 -0.0336778113333333 -0.000265254166666667 0.043754321695 0.00124309831666667 -0.00232744266666667 -0.0427793394833333 -6.42620833333333e-05 -0.00036403935 0.00717169683333333 1.61041666666667e-05 -0.0482080798383333 0.0161888897383333 -0.105556875033333 0.0485059142666667 -0.000591403333333333 0.0449764007 -0.00830966068333333 -0.0750426636666667 -0.00176820793333333 2.29736666666666e-05 -0.00036293945 -1.47981233333333e-05 -0.0954810645 7.99823333333333e-06 -0.00031706 0.0461968121 -0.00289683236666667 -0.000237415 0.00350383883333333 -0.0001642617 0.00432096883333333 0.071377463 0.061914415745 0.2338283031 -0.00266709566666667 0.20343387695 -8.33923666666667e-05 -0.07342437215 -0.037646361915 0.0479085676666667 0.0479397462166667 0.030768520515 -0.0438925026166667 0.00149370066666667 0.0466713447333333 0.000381923333333333 0.00046627785 0.0008652836 0.0398234985166667 -0.0609969483733333 0.03966413205 -0.000146096201666667 -0.0105395733333333 -1.73511666666667e-05 -0.03944729085 0.0292833511766667 -3.90521166666667e-05 0.000501828828333333 -0.0934763879833333 0.00013607403 -0.000182683233333333 0.0164408143333333 -0.000557891383333333 -0.0139873867983333 0.126580524033333 0.000709527166666667 0.0207453897666667 -0.0323208916 -0.0436032570833333 -0.149491155616667 0.000194937 -0.00012584335 -0.010337020915 -4.75624283333333e-05 0.0909705856666667 -0.0462620939166667 -0.0172735233833333 0.00436133405 -2.78132436666667e-05 0.000817234383333333 -0.0375862439166667 -0.000448214833333333 0.0360152621333333 -0.04278940295 -0.0466272232233333 7.997234e-05 -0.000604432033333333 0.105801400606667 0.001782679 -0.04958226257 -0.04078611663 -0.0451054071166667 0.00192316356666667 0.04229654965 0.0640108872313333 -0.000125176033333333 -0.00230344583333333 0.0007771045 -0.0345143326133333 0.000450390166666667 0.00037081095 0.000662670245 -2.98716197333333e-05 0.0374192318 0.0824851586666667 0.0934535789 0.0411778979833333 -0.0020070482 0.045821030075 0.0508658751263517 -8.15568383333333e-05 0.00207282 -0.0240564875 -0.002955362 0.0473782244333333 -0.0181168995 -0.062138472 0.0547059639 0.03200734655 -0.0137598083333333 -0.0331387472666667 0.000100356493333333 -0.0006870123 1.38226771666667e-05 0.0613184933333333 0.09923700825 -0.0773195966666667 0.0877537796833333 0.1597859875 -0.000148892366666667 -0.0435020879666667 -0.00133882466666667 0.0007196651 -0.000293584933333333 0.003457784 -0.0001407914 -0.000238111 0.000453350133333333 0.000408363933333333 -0.000557032666666667 0.0233468913333333 0.0953215210433333 -0.003785037 0.00148283808333333 0.0368248194483333 0.0332141578865 -0.0815018890666667 0.0422304545 -0.0243381823333333 0.0398660093833333 0.02937187105 0.000529359666666667 -0.0448881301 -0.00859510306166667 -0.00103138633333333 -0.00060464065 -0.002166182 -0.0013388515 -0.0208192687833333 0.0518310568583333 0.00142089133333333 -0.00945420781666666 -0.0563701323833333 -0.120202941833333 -0.0310304590166667 0.03100598594 0.0731106854996667 0.0694236748516667 -0.003220049 -0.00229255438333333 0.0393179592666667 0.06522557604 0.00144956058333333 0.00657387971666667 0.0882060511 0.0661093218383333 -0.000821604333333333 -0.01981599095 0.000733316 0.00183141533333333 -0.08872465355 0.0297174155243333 -0.001213827155 -0.138964101516667 -0.033622964 -0.000706549516666667 -0.0198472498 0.00360772716666667 -0.0262213247 -0.00014652985 0.0277140946333333 -0.00383151221666667 0.077199816 0.0676946772166667 0.100867626333333 -7.4599105e-05 -0.0006764235 0.0572434236833333 0.0557670189 -0.00777344186666667 -0.000888793300000005 -0.0334622479166667 0.00111339288333333 0.0305595136966667 0.0547188669666667 -0.00010504245 -0.0533415358833333 0.00181916683333333 -0.0113642803333333 0.0467567208016667 0.127379764 0.0963844403383333 -0.000699666535 0.0230112008 -0.0203929151666667 -0.0540160260333333 0.00176350668333333 0.000191340116666667 -0.0173317022 2.54465166666667e-05 0.000457079 -0.0387645323333333 -0.00630744983333333 0.0157152606566667 0.000212230933333333 -4.30269e-05 0.113402600335 -0.0117784878333333 -0.0297664656868333 -0.000503362916666667 0.00202119103333334 0.0141951896 -0.000731356683333333 5.91109033333333e-05 -0.00162780515 -3.14351666666667e-05 0.0201153016733333 0.107062005616667 0.000346769041666667 0.0260855058333333 -0.01723228265 0.000746475 -0.00486109965 -0.0005042842 0.000956929708333333 -0.00098397635 0.0643490738666667 0.00494912104833333 0.000421662875 -0.00846639116666667 -0.0519903809166667 -0.0392758810666667 0.0457884579 0.0222876468983333 0.0182098422 -0.000938701516666667 0.0308114451 0.0322144466666667 5.89645333333333e-05 0.0199277210333333 -0.00138528689833333 -0.001812545 -0.00110570833333333 -0.0315841021533333 -0.0464471615 0.0368270656666667 -0.00459540953116666 -0.0359835035 0.0423744623333333 -0.0009980443 0.0056240695 -1.897095e-05 0.000942445666666667 -0.000179757866666667 0.00167127183333333 0.0236266133333333 -0.000212943166666667 -0.0427869304683333 0.00131769883333333 -0.0066212277 0.080036815 -0.0327115178333333 0.000360802666666667 0.0001182544 0.0003575981 0.124705012333333 -0.0187001666666667 0.00026351466 -0.000265928866666667 -0.000528393216666667 -0.000156692083333333 -0.1238844675 -0.000157375383333333 -0.0403306130333333 -0.03515568365 -0.0003069643 -0.0586339716333333 0.0513855718816667 -4.23461666666667e-05 0.000732743813333333 -0.000588372733333333 -0.00228297483333333 -0.00167684133333333 -0.05322860681 -0.0002625225 -0.00222286 0.000689995333333333 -0.00416301778333333 -0.00108499 -0.06533565545 0.06619949525 -0.00126309186666667 0.00377734001666667 0.00112035133333333 -0.0201157974 0.00034329925 -0.0102297511666667 -0.168467680166667 0.00295509815 -0.0830794091 -0.0524420348333333 0.00089388765 -0.00010253965 -0.0001294759 -0.000137357313333333 0.07529408 -0.0678791369166667 -8.33715333333333e-05 -0.0249870221683333 -8.92668366666667e-05 0.0583597103983333 0.07826189305 -0.0230295323183333 0.1142673682 -0.0148898950166667 0.0155702517616667 -0.000238820833333333 0.0253541386833333 -0.000320693916666667 -0.00024905625 0.0215398799 0.0130485061938333 -0.00359705906666666 0.000424312071666667 -7.56398e-05 -4.00572855e-05 -0.00091649601 0.0220185728666667 0.0327029261666667 0.00816706536666667 -0.00100816646666667 -0.000800657 -0.0497087621666667 -0.0427614289333333 -0.0436318140166667 0.000231792033333333 -0.000398498133333333 -0.1067253217 0.000246755881666667 0.0280579871666667 0.0532214408616667 -0.00193062066666667 0.0478656734666667 0.00157888866666667 -0.00260100296666667 0.0592115216166667 -6.3511275e-05 0.0505350694333333 0.000564981491666667 -0.0249362571 0.0519657428666667 -0.000602223033333333 2.73909333333333e-05 0.00103801225 0.000351021166666667 0.0552189505 -0.000714089651666667 -0.0717982266833333 0.000158725166666667 -0.011674953 -0.001799914 -0.10824287605 0.00148589466666667 7.163085e-05 0.04985281325 -0.013865562 -0.0171003439433333 -0.0487311943 -0.0653449894 0.00470579666333333 5.37017065e-05 -0.000908696816666667 -9.80952333333333e-05 -0.00722361061666666 -0.119672817875 -0.00105559666666667 -0.0333618655 -0.00189107634 -0.0172104500833333 0.00305608416666667 0.0012568355 -0.00818832616666667 0.00189010666666667 0.00343949766666667 -0.000193325333333334 -0.0911954441666667 0.0202524736833333 0.00193924981666667 0.000864290633333333 0.000839717 0.0781445238333333 -0.0934211686 -0.00112644183333333 0.0240020888333333 0.0656254256666667 0.00343024833333333 0.00143827733333333 0.0341120221666667 -0.00180838583333333 -0.00304158216666667 0.000803281333333333 0.00171709716666667 -0.006420517825 -0.0332434193166667 0.0154459155466667 -0.00118984031666667 0.00210098176666667 0.146771810316667 0.00020289817 0.0003117185 -9.13007883333333e-05 0.00167503033333333 -0.0497781738166667 0.0512543476333333 0.0418082478333333 -0.0112045223333333 -7.66408e-05 0.017230931 -3.28711316666667e-05 -0.0407199081 -0.001023582 -9.53328333333333e-05 0.0238912615666667 0.000432596116666667 -7.19362883333333e-05 6.07727333333333e-05 -0.00771856938333333 0.0249554365666667 0.0484770879333333 -0.0222602626666667 -0.050495104 -0.0747086300666667 -0.0410738743 -0.00730125888333333 0.00190409309 -0.00305119638333333 0.156712323166667 0.0977870986666667 -0.0047491045 0.00116526733333333 0.0476411971666667 0.00144288133333333 0.00315504333333333 0.00135784666666667 0.000990030283333333 0.00350410333333333 0.0015713594 -0.000261026216666667 -0.000422224576666667 0.00419633233333333 -0.00456256283333333 -0.0421632835 1.53860616666667e-05 -0.0637901998666667 0.128964924033333 0.00158731933333333 0.00081707715 -0.000127687166666667 0.0168350516666667 -0.1615996645 -0.0825156266666667 0.050729436 -0.00213287166666667 0.02862587005 0.134281175383333 0.0377925377333333 0.0880015306666667 -0.0189672156166667 0.000352433866666667 0.0432412203166667 0.0968939654833333 0.0967934096 -0.0623262303333333 0.000102441155 -0.000152146983333333 -0.0316705061666667 0.000338892616666667 -0.0003206349 -0.00194312598333333 0.0272454442416667 -0.00145971333333333 -0.0073623395 0.0618719038333333 -0.000348119166666667 -0.00015502525 0.0401770448333333 0.0493182873833333 0.0783131856 0.0003036045 -7.78635316666667e-05 0.056666485 -0.0563539667166667 0.0115481164833333 0.000742171766666667 0.0238730001 -0.0297374308333333 -0.07102496985 9.10396916666667e-05 -0.0605222911833333 -0.0629422189166667 0.000365683 -0.0771211633833333 0.0504292688333333 0.0492365733333333 -0.0442597674643333 0.0508688715 0.00499148923333333 0.0917974465516667 0.1767043195 0.0474661153333333 -0.0565925182666667 -0.000676608366666667 0.002315488 -0.01834882356 -0.000243807 -0.0003710585 -0.04898210491 -0.0302401126 0.00169396636666667 -2.83026316666667e-05 0.163096261116667 0.127119319333333 0.123314383666667 0.0648168894666667 -4.72991e-05 0.0538796353333333 0.05159659775 -0.0918881938833333 -0.0598869756666667 0.104583098333333 2.06237266666667e-06 0.00162504266666667 -0.000416555695 -0.0314177642983333 0.000574075371666667 -0.000504670033333333 0.01953516775 0.0543292867166667 -0.000913652333333333 0.0539083879983333 -0.0667054056666667 0.00614620101666667 -0.0108038685 -0.0191070322433333 -0.00245154435216667 0.0142170876666667 0.0501471487283333 -0.000154418131666667 -0.04779020395 -0.007871041 -0.0871182611666667 0.0101201642833333 0.000272899566666667 0.0216742167016667 -0.076134265 -0.0612528286666667 -0.0415048531783333 0.0361260262801667 -0.00091713 5.07000000000001e-06 0.0442932390333333 0.000714263 0.00069825475 -0.000227165716666667 -0.0678282419333333 -0.000542168298333333 -0.0270273646166667 -0.0431046545 -0.0831572230766667 -0.01121787 -0.000370086589999998 -0.14690158 0.0234101057166667 -0.0001132729715 -3.53986666666667e-05 -0.000100432283333333 0.078860461358 0.0592859637166667 -0.00429090073333333 6.7116e-06 0.0003855303 -0.005147144 -0.0537957537166667 0.00152124283333333 0.0305802848333333 6.71483333333333e-06 0.01987259115 0.000565604666666667 -0.0167625685166667 0.00036448719 -2.15679833333333e-05 0.000565507333333333 -0.0647064528833333 -7.04737e-05 0.0672242041666667 -0.0009404671 0.00323157483333333 -0.00109478416666667 0.0405858664166667 -0.08820922275 -0.206910216683333 -0.049783007 0.000569475025216667 -0.000203638691666667 0.00396926736666667 0.14014486 -0.0499565488333333 -0.000624319333333333 -0.050407140675 5.04390833333333e-05 5.42689833333334e-05 -0.000968866 0.017626671 0.00023060125 0.11582219322 -0.093725832655 0.02374311 0.0859584586666667 -0.0209396197666667 -0.0472551468333333 0.00012284835 0.00590541516666667 -0.02952951 -0.000521992333333333 0.00495486818666667 0.00073287855 -0.000737272833333333 -0.000592912905 -0.0825535523558333 0.0007829235 0.0559539267983333 0.000870937333333334 -0.130966703183333 0.000997384833333333 4.44846666666667e-05 -0.0001575126335 0.000175494766666667 -0.0787350268133333 -0.045178702 -0.00249870316666667 5.9282475e-05 0.0368944414666667 0.0641032228333333 -0.00156631703333333 0.0429189378666667 -0.10786839715 -0.00236716403333333 -0.0463700898816667 0.0591013232 0.0603538370666667 0.000160349383333333 -0.0155968159086667 0.085063527 -0.0371867782166667 -0.0173033867266667 0.007148237 -0.0825787545833333 -0.02300578577 0.00110404320333333 -0.0936422348666667 0.0001082392 -0.0732744946766667 0.00148762935 -0.0001156382 0.0217406995 0.00128929011666667 0.00010693845 -0.0438212776166667 -0.0777701533283333 0.0257158053833333 0.000585636283333333 0.04585162395 -0.094621749935 -0.06352433115 0.116541128 -8.19887e-05 0.00244732633333333 0.130732816666667 0.0976045471333333 -0.0482390932583333 -6.72034383333333e-05 -0.109368635833333 0.0441175456666667 -3.02098333333333e-06 -0.0009458117 0.02687861505 0.00150058778333333 -5.83755000000012e-07 -0.0755285453333333 0.002284587 5.70442999999999e-05 0.0564465998116667 -0.0022175564 0.000346862428333333 -0.0021593335 -0.0108570466166667 -0.05538420575 0.000261720211666667 0.000176867833333333 -0.000109059333333333 -0.00111552926666667 -0.000459625702666667 -0.00104231316666667 0.0279831673186667 0.00266316809666667 -0.0507425583333333 -0.00510796621666666 -0.0461072246333333 0.0337512029666667 0.00061342925 0.08378793215 0.00111715913333333 0.029011851345 -0.0002172895 -0.0314517649833333 0.003390209 0.00191526148833333 -0.0521529024283333 -0.05275096485 -0.0268374879333333 0.0524847132333333 -0.0302250166833333 0.092408549955 -0.00359235735 0.00233572566666667 0.000259084183333333 9.57160166666666e-06 -5.45731666666667e-06 -0.074002546105 -0.0562178770333333 0.087642757078 0.0516811620453333 0.0474987373333333 -0.0003033891 -0.000632218188333332 -0.00227811383333333 -0.189025865666667 -0.113756875433333 -0.07198786685 -8.97037333333333e-05 -0.00256488936666667 0.034626828645 0.121176624333333 -0.00127241866666667 -0.001619997495 -0.060920163 -0.00126115991666667 -0.00101626 0.000587826083333333 -0.00150910383333333 -0.00118874716666667 -0.0316073786833333 1.01323183333333e-05 0.12413938585 0.05461987695 -0.0397592863333333 0.000424156333333333 0.0526634572166667 -0.129036601983333 0.0872444006666667 -0.00937557943866667 -0.0300661694166667 -0.0321694854166667 0.0361480937166667 0.03853635615 -0.0369896280666667 -0.00117421663333334 0.000656565253333333 0.000448912333333333 0.0900144275833333 -0.0687558916666667 -0.073091373755 -0.00183776183333333 0.0338813766666667 -0.0221490548333333 -0.0004358168 -0.0440140156666667 0.0436227101333333 0.12304585044 9.74433e-05 -0.0021474847 0.00822604766666667 -0.000834474566666667 -0.0033637479 -0.00270387233333333 -0.0016190979 -0.0124086905 -7.59648383333333e-05 -0.000202032166666667 0.00192160631666667 -0.001098937 0.000304715583333333 -0.055657674255 -0.0006698539 -0.028510226655 -0.00374015166666667 -0.0979891248928833 4.547e-06 0.000861259534833333 0.0465311723333333 -0.00774851235 -0.00169828665 -0.0208878935833333 0.10050933305 -0.0441899795 0.0348594506666667 0.03660993305 0.0007474215 -0.0867545515 -0.00132336321666666 0.0391221297833333 0.0135588544 0.001359337 3.04905e-05 -0.0338244595833333 0.0415161906833333 -0.0227600469166667 -0.0311510171 0.000185099483333333 -0.0253989333333333 -0.0443660916666667 -0.0240859344666667 0.00158894075 0.000655722608333333 -0.028311722 0.00319918583333333 -0.00058331125 -0.00176151516666667 -2.8229925e-05 -0.0315661561833333 -0.000854092833333333 0.005629745 -0.000806277833333333 -0.0587924081666667 0.00141281283333333 0.0348769361666667 -0.0387775915666667 0.0756391915399833 -0.000549437266666667 -0.00010975395 0.0547873266666667 -0.0155381650833333 0.05658949035 -0.0267209111133333 0.0393695705 -0.103865227316667 -0.00378898203333333 -0.0622469741666667 -0.00132882656666667 -0.00667739866666667 0.071087887 0.0912375888666667 -0.0164541905833333 -0.000493770505 -0.0543411779833333 -0.000184134533333333 -0.061656534952 0.0072259228 0.000707135666666667 -0.000653613233333333 0.00128368316666667 -0.0143904085 -0.0720846567166667 -4.6672e-05 0.000431645833333333 -0.0228435136166667 0.000123350983333333 0.00943428163333333 -0.0686709202 0.007968416 -0.029741622995 0.08259326585 -0.00104535916666667 -0.000994949616666667 -0.0429496952833333 -0.0953961122883333 0.0007297996 0.130403152166667 -0.034271033325 0.0572377374 -0.000807501066666667 0.00854207838333334 -0.00128620006666667 -0.0728563986666667 0.0448278009283333 0.0009365119245 -3.35765166666666e-06 -0.00170657933333333 0.116193173958333 -0.0501060371666667 -0.00257412558333333 -0.0739836161333333 -0.0462751278166667 0.0164911321333333 -0.0276399427666667 4.22760933333333e-05 -0.0001574859 0.0339360616166667 -0.000810153833333333 -0.00386557233333333 -0.0334501231833333 0.000332680835 -0.127226598333333 -0.00577050625 -0.000867184183333333 -0.000138388033333333 -0.0268184672833333 0.0184464549833333 0.00570157811666667 -0.000421461266666667 -0.0231433061666667 0.0004439043 -0.00888109216666667 -0.0602571633333333 0.0357559866666667 0.0967763633333333 -1.03834166666665e-06 -0.000807657443333333 0.0427576925833333 0.0926798931833333 -0.034041311995 0.0003053345 0.0015491305 -0.0381280854166667 -0.027699369445 -0.0104197278333333 0.0611781749333333 0.0680685603333333 -0.000902763 -7.86852e-05 -0.0434946062166667 -0.0936126634666667 8.61233333333339e-06 -0.02586459475 -0.00425569666666667 -0.00439637766666667 0.0218700099996667 -0.0259547194166667 -0.000149012291666667 0.0721273036666667 0.000428934283333333 0.0113506812166667 -0.0316913584266667 -0.145544358923333 -0.00154943150666666 -0.0495836809333333 0.049577549895 -0.0979741706666667 0.0508355719041667 0.000922889816666667 -0.00097482 -0.000462536566666667 -0.000121168665 -3.4839e-05 -0.000260615685 -0.0319364958333333 -4.71313166666667e-06 -0.0019395755 0.035852102155 -0.1372806022 -0.1681386455 -0.0581218262333333 -0.0706752518333333 0.05584270428 -0.00336082416666667 -0.000535796466666667 -0.0276160496666667 0.01184025 -0.000146429266666667 0.0769348839333333 -0.000529366166666667 0.0362319866333333 0.0681179462 -4.36730333333333e-05 -0.000426973666666667 0.0217274149678333 -0.0007648145 -0.000154087998333333 -0.0563321506666667 -0.00266597501666667 -1.15831333333333e-05 -4.37256083333333e-05 0.0005760131 -0.000559506433333333 1.27415783333333e-05 2.74418333333333e-05 -0.06374766 -0.0872443652355 -0.10676735083 0.0329279219333333 0.1653986245 0.0196722548216667 -0.0538675483883333 0.02247615115 -0.0174671600083333 -0.00144033566666667 0.0130764533333333 -0.0604600574166667 -0.0058191249 0.042786501875 -0.029023972235 -0.0230935776 0.0573701126833333 -0.0505551123616667 0.0509755788333333 -0.005995391 0.0337916438 -0.03584152045 0.0438436472506667 -0.0394668354 0.000194888983333333 -0.000310321483333333 0.0279372967916667 -0.0002314113 -0.03830126775 -0.0244357121666667 -0.000449927383333333 0.00010246918 -0.0309597090456667 0.0007839188 0.0292682960516667 -0.0638467633333333 -0.104272377 0.194613517333333 -0.00116137766666667 -0.0215071862283333 0.04068063726 0.00948015176666667 -0.0952768773333333 -0.0740106766666667 0.00144011788333333 0.0207447276933333 -0.000146223666666667 0.026109026 0.01732149165 0.0910236998666667 0.000453746325 -0.00234150771666667 0.00145120483333333 -0.000121052128333333 0.000477949966666667 -0.1166308514 0.0363843953166667 -0.0298466240066667 -0.0202132458666667 -0.0406914166666667 -2.91669e-05 0.02444301915 0.0004102252 -0.148295261266667 0.0055181866 0.00650788633333333 0.0264550245166667 0.123895363746667 0.092413843755 -0.0329902046 0.0253366504833333 0.0423183185 0.0017626545 -0.00833325593333333 0.0883775306333333 -0.00424917116666667 -0.00123838366666667 -0.000866081433333333 -0.0691942938 0.0635609442833333 -0.000220923866666667 0.000406623333333333 -0.03168817115 -0.054433515945 -0.00173562183333333 -0.00576704056666667 0.154964051083333 0.0692160742303333 0.000207650683333333 -0.0872290238333333 -0.0503124376666667 0.094916378 0.0529090796666667 0.0290674834333333 -0.0633530941 0.0007416915 -0.00212029253333333 -0.0012033655 -0.000264285883333333 -1.60870733333333e-05 6.6807e-05 -0.0232684555033333 0.0605706300083333 -0.0331663661833333 0.202231520216667 4.27742666666667e-05 0.003161398 -0.0452802717833333 0.0124962352811667 -0.00234280516666667 -0.00617190873666666 0.0555168285333333 0.0730555083333333 0.00795722294666666 0.003271902 -0.0576250003333333 0.0448696671833333 -0.0315904784833333 0.0240809950333333 -0.0315205921966667 -1.127e-05 -0.0409557423666667 -0.1166239286 -0.10960332155 -0.0931749332 0.000191523783333333 0.000459930253333333 0.000776625166666667 0.0323874903666667 0.0435489449833333 0.121962292466667 -0.05572863272 -0.00275906405 0.0730361733333333 0.0008237205 -0.00912985296 -0.0101446063833333 -0.000117583123333333 -0.01763865625 -0.00100139 0.00108250333333333 0.03033294925 0.000957659266666667 -0.0296059332833333 -0.04290631552 0.00129932448333333 -0.0377190333333333 0.012347225 -0.00118072516666667 -0.0028145367 -0.0787737848666667 -0.0111399338166667 -0.0333133348 -0.177349165636667 -0.0716130303 -0.00049960983 -6.09611333333333e-05 1.1305795e-05 -0.0583231176833333 -0.0610383716666667 0.000921243511666667 -0.000452315311666667 -0.0001275822 6.0377465e-05 -6.27528e-05 -0.0584422563333333 -0.1333467285 -0.021763775437 0.056092734 -0.00565075363666667 7.475944e-05 -0.0114686813 -0.00199228291666667 -0.000232792166666667 -0.000896561483333333 0.10206414705 -0.000341882733333333 -2.74371366666667e-05 -0.033466539045 -5.06083666666667e-05 -0.0518711006666667 -0.108649221316667 0.0873187919 -0.00299984065 0.000395804000000002 3.07642666666667e-05 0.00030173285 0.000729938333333333 -0.0128604160566667 -0.0345836965 -0.0315747220333333 -0.0678852808333333 -0.00105000171666667 -0.138099036933333 -0.00196448508333333 -0.0282120203655 0.0312811526666667 -0.00210016066666667 -0.0354857906 7.545985e-05 -0.0750147354166667 -0.00300330288333333 0.00244061833333333 -0.0370667156666667 0.0781727631833333 0.0407713453333333 0.000655484833333333 0.000166792683333333 0.0136479057 -0.02659304005 0.0434551343666667 -5.35663333333333e-05 -0.07768622715 -0.000774635233333333 0.0315280431666667 0.000326601333333333 0.000358216333333333 -0.0875134509666667 -0.088458431 -0.0196164206166667 -0.000195008166666667 0.109844288166667 -0.0543140280166667 0.000206562983333333 -0.00690978611666667 -0.000316382466666667 -0.0704075720833333 0.0408988936333333 -0.0153414390333333 0.0018773855 -0.00432893416666667 0.0520575123333333 0.10963985 -0.000498732283333333 0.000277296233333333 -0.0451333993333333 -0.000140225166666667 0.110166834438333 0.0330498135 0.047933760705 -0.04637666095 0.0941185365716667 -0.000144132333333333 0.000882751578333333 0.00098890185 -0.0002864665 0.0274197901333333 0.000254035966666667 0.0033403795 0.0568471386666667 -0.122883188666667 -0.0318819532416667 -0.04228172838 -0.00074334325 -0.067249031 3.38700000000006e-06 0.000835598666666667 -0.116477058166667 0.000844060516666667 0.0862969081166667 0.016734307 -0.06497900415 -0.133579366833333 0.000128531183333333 0.001307517 0.0700514820833333 -0.126716074833333 -0.06845360183 -0.005783314 -0.0420804431666667 -0.000765466666666667 -0.0601958011666667 -0.0232775158333333 -6.62572233333333e-05 0.0411255929 -0.0529754225578333 -0.000111912631666667 -0.1800330643 3.52536333333333e-05 -0.000322812433333333 0.0747282955483333 0.000109365033333333 0.000466897333333333 0.129087778616667 0.00564885971666667 -0.00223040759 0.10400520885 -0.000281733283333333 6.189555e-05 0.06518757825 0.000101017416666667 0.029887011521 -0.000242587 -0.02452354545 0.0526548188333333 -0.00520604883333333 -0.09623038435 0.00164714588333333 0.000754187591666667 0.1002537438 -0.0016160313 -0.0673475671666667 -0.046745535 -0.176602237666667 -0.0937809716666667 -0.0578835123333333 0.0574947311666667 0.000200792666666667 0.0241429563333333 0.000685330833333333 0.01941372075 0.000232154225 0.130116197533333 -0.0001404455 0.03834046559 -0.00457764245 0.0936096262733333 -0.040412775 0.0465025005833333 -0.0020355205 0.064403111 0.0346687914333333 0.0988048213333333 0.008727445 -0.000519242166666667 0.0914748395166667 -0.0533185769833333 -0.0700460183985 0.0186926178208333 -0.0025492085 0.0002287785 0.002683883 -0.0445544290333333 0.000990576466666667 0.0017059859 0.000674282283333333 -0.00011666585 0.164676764166667 -0.00430914583333333 0.0144494716 0.0296495115616667 -0.0537803694266667 0.0581484795766667 -0.115638384833333 0.003317116 -0.00371698848333333 0.00323052098333333 -0.000610468166666667 -0.00074251409 0.000312891666666667 -0.03930321975 0.0198475701666667 0.000844864783333333 -0.0341703248166667 -0.00806637233333333 -0.0033761222 0.0024582585 -0.000269991733333333 -0.0001378222 0.00934717816666667 0.000746544833333333 0.1807479565 0.0450846878333333 5.36950000000001e-06 0.000602862633333333 -0.00279800945 0.02589693356 -0.000401373666666667 -0.02419141635 -9.402215e-05 -0.00918110166666667 -0.0711551056966667 -0.114803325933333 0.00038997625 -0.053192664115 -0.14528467005 0.00230464941666667 -0.0016532884 0.062352706 -0.00163490166666667 -0.000332893616666667 1.5381375e-05 0.0348139120333333 0.002491835 -0.000347400283333333 0.0338268698333333 0.0302578755 -0.109143372283333 -0.0124732606 -0.0480325245666667 -0.000346591333333333 1.00586908333333e-05 0.00176829466666667 0.0248316185333333 0.0423103152583333 -1.2422e-05 0.000420683766666667 0.0162856440831667 -0.114371686666667 5.80464833333333e-05 -8.53762e-05 0.000335471633333333 5.4572e-06 -0.0601531299 -0.1448202605 4.85037983333333e-05 -0.083765655 -0.196081462583333 0.0118901366666667 0.1732070266865 0.0004418288 -0.0048122355 0.0595864624233333 0.03209378005 -0.0108597331666667 0.03093248155 -0.0884616293 -0.075969809 -0.0003987515 0.00079840216666667 0.057032538735 0.126633201333333 -0.0005829175 0.0687511595 -0.12437320735 -0.000244764783333333 0.0322836402333333 -0.07101455015 0.104047261783333 0.02636416575 -0.0672029056666667 0.0379021346066667 0.0024013767 -0.064488888 0.0459395087833333 -9.65795166666667e-05 0.0665664728 0.0409205495 -0.0567733983333333 6.32107e-05 -0.0597144384 -0.0633336820666667 -2.95690666666666e-06 -0.0407341783833333 -0.175572528183333 -0.00264682231666667 0.000183472833333333 -0.0215995246666667 -0.0005732965 -0.0005324625 -0.0301529815 0.00428355416666667 -0.00111654251666667 -0.0100536581666667 -0.0611915150316667 0.177891121516667 -0.0387057057833333 0.00124566483333333 -0.154706547666667 0.037345106 0.0903482125 0.00203431331666667 -0.00118078006666667 -0.00200213233333333 -0.0546676041666667 0.0894889016666667 0.00166905883333333 0.00295151333333333 0.04826000275 0.000139194833333333 0.00152547583333333 0.00283299694666667 -0.00409464533333333 0.000370462166666667 0.000847176833333333 0.001173175 -0.000436111166666667 0.0613289090966667 0.0007279315 0.000219733916666667 -0.000243076333333333 0.000956171 0.00319060533333333 0.001068021 0.00333422333333333 0.00227630608333333 -0.000272174 0.042934089 0.001353253 -0.0376666236666667 0.000395708166666667 0.00135196613333333 0.000264349766666667 0.00156882633333333 -0.0503062433333333 -0.00248273558333333 -0.0081948985 -0.0011316015 -0.000234802333333333 0.000914343666666667 -0.000923596333333333 -0.004128608 0.00158472816666667 -0.00043944355 -0.0737704913333333 0.00645045741666667 0.000673356883333333 -0.0929205713333333 -0.0505131835 0.000458560166666667 -0.000908228533333334 0.000157123 0.0007704795 0.00468152966666667 -0.0013096824 -0.00243784516666667 -0.0288161135 -0.0610546151333333 0.000936675 0.034698371045 0.0013058855 0.207209701333333 0.0320890771866667 -0.0400214049333333 -8.15506333333333e-05 0.0563763034 0.000450199983333333 0.00172996716833333 0.0274351842666667 -0.0371435401666667 0.0292054086183333 0.0240085433333333 0.135550882816667 0.0223550732666667 -0.001583265 0.00096380395 0.00132074966666667 0.06471214305 0.0724119087833333 -0.00115661193333333 -0.00085983 8.15183333333333e-05 -0.0156618697833333 -0.0259003474983333 -0.170700395833333 0.02069075479 0.0061722985 0.00125134211666667 0.0490391894 0.0540823928833333 -0.0279058775166667 -0.000256017416666667 -0.0318812193333333 -0.00249305866666667 0.0256568138333333 0.0699022341666667 0.000182451021666667 -0.000556845166666667 0.0405328102833333 0.0432301808816667 8.26499e-05 -0.0004061014 -0.0734411762833333 0.0076038515 -0.0162744108333333 -0.0849390740166667 -0.000111885 0.0380643 0.000731169316666667 -0.0289288315166667 -0.132656071833333 0.0891733256 -0.000110994381666667 0.0806812892666667 0.000475435666666667 -0.000108431030716667 0.000944867 0.18263276655 0.0751100579333333 0.00623550065666667 -0.0238847231763333 -0.0482854905833333 0.0282837936883333 -0.0524899021166667 -0.000893650666666667 0.0888028132666667 -0.0276486385 0.0157548148166667 0.000219983166666667 -0.0332992188333333 -0.0394083983333333 -0.048517880885 -0.00629568991666667 0.0004264508 -5.75659283333333e-05 -7.880995e-05 -1.53706333333333e-05 0.1226941745 0.107643107366667 -5.57581463333333e-05 0.00171858933333333 0.0853256633333333 -0.0283890495 0.03712661411 0.000236914166666666 2.13956916666667e-05 -0.0463155155283333 0.00834608333333333 -0.05863947 -0.00117760253333333 0.133338693983333 0.0719189353333333 -0.00013223555 0.0224009026 -0.000107029333333333 -0.161176399900833 -0.0947295985666667 0.0010752935 -0.143050210316667 -0.000165352 -0.00053415965 -0.139084645066833 0.0529563641333333 0.136092472833333 0.0770529755 0.0968790633333333 0.05626169209 -0.09914166405 0.013060222585 -0.000709827666666667 0.0466958558666667 1.4192e-05 0.0001924055 0.0933943865 0.027811418555 3.039345e-05 0.054471939 0.100230358333333 0.00211633333333333 -0.0110916243333333 -0.1772999259 0.00450061505 -0.00106891975 0.00315130033333333 0.07969910555 -0.00175220673 -0.0268883483333333 0.022687155845 0.00402923225 0.0658780436616667 0.00678211633333333 0.0693100606666667 0.0370594748333333 0.0892566593333333 0.00414344701666667 -0.0604456566666667 0.08514263615 -0.00037158605 -0.00105385841666667 -0.000151301033333333 0.00322553533333333 0.00211864903333333 0.0387912795333333 -0.000251220741666667 0.169406279801667 0.0216901324316667 0.00409971516666667 -0.00218201966666667 -0.0372371624166667 0.000123951368333333 0.0668186420333333 -0.000167912183333333 -0.0636250231666667 -0.000288691233333333 0.000345197626666667 -0.0486693857666667 -0.0867924835 -0.0474925507333333 -0.0692836642833333 -0.00909405316666666 -0.0054522555 -0.000910433833333333 -0.001925287 -0.0417652493666667 -0.154383304783333 0.0003907873 0.000200326716666667 0.0570308019 0.000134093736666667 0.00156327653333333 -0.0986839630166667 0.000289438666666668 0.000115893713333333 0.0759128143166667 -2.85606333333333e-05 0.000357857216666667 0.0599137040166667 0.010679630135 -0.025780288 -0.0051526944 0.000806882833333333 0.02158986005 0.0343268767 -0.0241140949166667 -0.0049590839 -0.05567559465 -0.00193825191666667 -0.0535268118333333 -0.0415185974 0.000580595666666667 0.0533447225116667 0.000779535333333333 0.00026032905 1.05425833333333e-05 0.0791827442333333 -0.00674666483333333 -0.000147813213333333 0.0402380482016667 -0.00139548816666667 8.39694500000039e-05 -0.03470092645 0.02011632725 0.143664499683333 0.00148281868333333 -0.0137729994033333 -0.134452527283333 -0.0465046090666667 -0.0295772543333333 -0.0623578695 -0.0786169688333333 0.000194948166666667 -0.000160756766666667 0.000642704791116667 0.0662970044061667 9.60598333333334e-06 0.00207284333333333 -0.0002412135 0.0033732045 0.0293712681116667 0.0384656285 -0.0285968007783333 0.0221858021 0.0973934881666667 8.72897666666667e-05 -0.03749043095 -0.000337382916666667 0.0422660591816667 -0.0304752188333333 -0.00339739933333333 0.01854152985 -0.02683504115 -0.000480185355 -0.0807621017666667 -3.226583e-05 1.35124e-05 -0.00160670933333333 0.00699270401666667 0.0380084891333333 -0.00105853266666667 0.0396846622066667 0.0211864721 0.0230857543333333 0.0327906103333333 6.41467e-05 -0.08926633 4.676865e-06 0.00641786280166667 -0.00615661905 -0.0641075983333333 -0.0416222933666667 0.00243499916666667 -0.00134068 0.00391950566666667 -0.00411640034166667 -0.0764475716666667 -0.000231672538333333 4.17662483333333e-05 -0.000733004 0.0476774849 -0.0240831666666667 0.02618653 -0.00728484766666668 0.0318661624816667 -0.00205812943666667 0.0391327957 0.031634744 -0.0284683707 -0.03277839745 -0.000786110592333333 -0.000861335736666667 -0.109876806833333 -0.0597865362333333 0.0130197096666667 -0.000171982160166667 0.0733558780083333 0.0520166718333333 7.67494166666667e-05 0.02096778685 0.00288004683333333 0.000591259866666667 0.04418465955 0.000212785911666667 0.00143702931666667 -2.727848e-05 -0.00240473738333333 -0.121074280216667 -0.0391620847833333 0.00019390854 0.000928312883333333 0.027150877 -0.0135243916666667 0.0213151518333333 0.1818824681 0.00767177117916666 6.71133666666667e-05 -0.0736550251833333 0.0219523395 -0.000110310383333333 0.09603351725 0.0245051180316667 0.0370655772333333 -0.0907633181666667 0.054571121305 0.0537707487333333 -0.00482754633333333 0.0563571969833333 -0.03391155135 -0.153995200833333 0.031888730983 0.0665290525166667 0.11635117445 -0.03888163095 -0.000321775166666667 -0.0487844052 -0.0107451185166667 0.03723894672 -0.0370876276666667 -0.0844664343 -0.06949646175 -0.002609592875 0.124682233616667 -0.000710651833333333 -0.0285810724666667 -0.000295962666666667 0.0758010988333333 0.10094947315 0.101040617816667 -0.116270616666667 0.000195161826666667 0.000997941666666667 0.00421429933333333 0.000576498583333333 0.113009855 -0.047991683775 0.0014091517 0.0585111239166667 -0.0481187133333333 0.001446931 0.00246169666666667 -0.014302771175 -0.0005283246 9.47963333333333e-05 0.0588960925763333 -0.0634779557666667 -0.0204577246666667 0.118714731058333 -0.0007668036 0.04766819625 -0.0857626663 -0.000140440966666667 0.00011163566 0.00115415457 0.00168208613333333 6.12258166666667e-05 -4.04393849583333e-05 0.0236728833333333 0.0350475943 -0.000280448286666667 1.742935e-05 0.0736630209833333 -0.0422086391666667 -0.0671257032 0.000232241331666667 0.06768147 -0.0114636227383333 0.000439179333333333 -0.0780569135666667 -0.00123739633333333 -0.0835648612666667 -1.03586785e-05 0.000149200833333333 -0.01329719095 0.000304547436666667 0.041143140515 -0.0339208679433333 -0.0569480633333333 -0.00032688205 -0.0438285576166667 -0.0549402115393333 -0.003414528 6.11277166666667e-05 -3.55240000000002e-06 -0.0431396648333333 0.0680973461666667 -0.0773067894666667 0.140100909616667 -6.16079833333333e-05 -0.00267847566666667 0.0363336899483333 -2.78186466666667e-05 -1.12627766666667e-05 -0.0114326150383333 -0.0575208634833333 -0.076675551 -0.0469991784666667 -0.00216729833333333 -0.182723264983333 0.052305019915 0.000603214166666667 -0.0576255628833333 -0.040853380005 -0.0589224983333333 -0.098936483 -0.042719 0.00536791183333333 -0.000201424533333333 -0.0121141809416667 0.00833740266666666 -0.03900306534 -0.00175508526666667 0.0380517893783333 -2.67470483333333e-05 0.022210001 0.0618202006133333 0.00045396515 0.0143494640528333 -0.000911104666666667 0.0854826444661667 0.0369786844666667 -0.00015973738 0.000289828533333333 0.00016537125 -0.161429737 4.23044483333333e-05 0.0247704777883333 0.000314798333333333 -0.00430889336833333 -0.00120922456666667 -2.8389062e-05 9.71861666666667e-05 -0.0007220961325 0.053512161425 0.00364550416666667 -0.00125976901666667 -0.0740644379666667 -0.00153142133333333 0.0201927558 3.10077333333333e-05 0.000552460316666667 0.000131194056666667 -0.0467565316666667 0.0583791338333333 0.156195431666667 0.0441475281333333 0.00016324105 -0.000252546903333333 -0.05047921045 -0.00107717976666667 -0.00149070753666667 0.00108901376666667 -0.0432603570216667 0.04766496707 -0.00595329066666667 0.0367250072833333 0.056663092165 0.0358449335216667 -0.000826175616666667 -0.0335273816166667 -0.0607887127666667 0.138221197166667 0.0807432147166667 1.116656e-05 0.00206835133333333 0.0345266045 -0.00019969275 -0.000484983166666667 0.00410929955833333 -0.00126505293333333 -0.000266412551666667 -0.000169095623333333 0.09564140955 -0.000663854966666667 0.130796746166667 -0.0406316874816667 0.000500709666666667 -0.000330651533333333 -0.0881121823166667 -0.0515134079166667 -0.000306272233333333 0.0452965354123333 0.0637794159166667 -0.0008175199 0.00342347766666667 0.0956290386166667 -0.04234542815 0.010637216 0.0390943224166667 -0.0310171667166667 -0.049048802 -0.000656183466666667 0.0694799800458333 6.45920833333333e-05 -0.011824436895 0.058971214525 0.0253289155 -0.00289244783333333 0.0048963836 -0.06449362705 0.000262419566666667 0.0179301907166667 0.0160796115333333 0.000241808366666667 0.04597620019 0.0214328686666667 5.61707642666667e-05 0.0560555596666667 0.000152042473333333 9.50690166666667e-05 0.0201966286666667 0.0853314189333333 0.0227682632766667 0.040453207955 -0.0957812008333333 0.0421110117833333 0.0695960951666667 0.000427781608333333 0.00109382523333333 0.0009612897 -3.61698833333333e-05 0.000818479385 -0.000105012753333333 -5.676145e-05 -6.38151e-05 -0.0307248188195 0.0651119381 0.0346521007416667 0.00162912616666667 -0.0005584855 0.0423528714 0.000507675583333333 -0.0086968249 -0.000112011416666667 0.000971376333333333 -0.00190268283333333 -0.264390441666667 -0.0550188175035 0.0063817641 0.04357924117 -0.0152602817666667 -0.005459413045 -0.000210704983333333 0.109582005166667 0.0317231508 -0.276900218666667 -0.092324985 0.03384375885 0.037121324 0.0394569259839167 0.0299785558683333 -0.0321947573833333 -0.0432707184583333 -0.131423151783333 -0.000106205216666667 0.00036053895 -0.0033012825 -0.0407240048333333 -7.72841796666667e-05 -0.0292649066666667 0.0537871350333333 0.0473894427183333 -0.0262108491666667 0.00132244421666667 -0.0002720253 0.0081264766 0.00127169896666667 8.23516333333333e-05 0.000356269916666667 -0.182879929116667 -0.03024012341 -0.165170456166667 0.00017256785 0.0007848076 0.0316182624666667 -0.0365353353166667 -0.00138250083333333 0.000100168381666667 -6.42292933333333e-06 0.0354703143166667 0.03105550975 -0.000961828333333334 0.00203324416666667 0.0402569371833333 0.0954353206666667 -0.0219521773833333 -0.0362093996666667 -0.02380445125 -0.0997747743333333 0.0254616899531667 -2.96356666666667e-05 -0.0385009469866667 0.00108509033333333 -0.00575289505 -0.04723204315 9.158565e-05 0.0008344585 0.0652278808333333 0.03289368204326 -0.0450779305 0.0371695303333333 0.0016668554 -0.0300912784183333 -0.0778358149666667 -0.0448240434666667 0.164676329666667 0.000194959016666667 -0.00019214 -0.000241810333333333 0.0726175912166667 0.0681451769883333 0.02728828595 -0.0571659375 0.0717092278 -0.03208739395 0.0222816775471667 0.04264492204 -0.000203265333333333 -0.0573930671666667 0.0486958086833333 -0.0498423528333333 -0.100496719333333 -0.00788913608333332 -0.0855029353333333 0.103614207566667 0.0009048734 0.00538347246666667 0.00277433469333333 -0.00232522555166667 -8.66967866666667e-06 0.0776308028733333 -0.0431360546716667 0.04678925385 -0.0146460651666667 0.0486334564333333 -0.06403239 0.124174466285 0.000350244 -0.02623633985 -0.063343426715 -0.0001511815 -0.000581749833333334 -0.0019489728 -0.00241384748333333 -0.00139623415 -0.0108333716666667 0.124029537616667 0.0235845588333333 -0.0667075145866667 -0.0278265594266667 0.0005184075 -0.0634087503333333 -0.0194395862 -0.0205724648333333 0.05849612337 -0.00378425410000001 -4.80083833333333e-05 -0.000104830833333333 0.0547704996666667 0.163140550166667 0.0345545666666667 -0.00886775033333332 -0.05887137168 -0.110247137 -0.0581981158333333 -0.000409253783333333 0.11654849345 0.00219963785 -0.0569097462333333 -0.0672283263333333 -0.000228220633333333 -0.00506875405 -0.0063756962 0.00909320183333333 -0.000448463333333333 0.0013602115 0.0598024350666667 0.009007338 -0.0019041566 0.0317827339 -0.0643432218 0.0249418693683333 -0.03738657184 3.94722e-06 -0.00509539283333333 -0.000774524783333333 0.0919294673333333 0.00018072115 -0.0646179254536667 -0.000681031833333333 -0.00122687446666667 0.108544662 -0.000364353715 0.0123872858 0.0213900998666667 0.107734678 -0.0641754614166667 -0.0353729258 0.0419595178833333 0.0948299606166667 -0.000693644316666667 2.5850945e-05 0.000426477716666667 -1.12899333333333e-05 -4.11372833333333e-05 0.000268276833333333 0.0546412286666667 0.0712888172833333 -0.04949489585 -0.000533345866666667 -0.00516562516666667 -0.00462561333333333 0.000807709795 -0.000148242166666667 -0.0504562258333333 -0.000567878668333333 -0.000155550816666667 -0.0004902846 6.6573585e-05 0.0214124481666667 -0.143788665166667 -0.000195756833333333 -0.05052199569 -0.00109804251666667 0.00549281393333333 -0.00389397811666667 -0.0638795192995 0.00302112683333333 0.000161757101666667 -0.00138472783333333 -0.0244360090166667 0.0272089249 -0.0449564705666667 0.115824005516667 -0.000410359383333333 -0.0182923202166667 0.00519356895 -0.00761893218333333 0.0715586707333333 -0.000206474633333333 0.04665940495 0.0688871936116667 -0.0824600442666667 0.0531245552966667 -9.95075466666667e-05 0.0520079260716667 0.0004511432 0.120180733408333 0.000757376333333333 0.0188922663333333 0.0009452315 0.000483312633333333 0.000644921583333333 0.000802575833333333 0.0901533485 -0.0476048496666667 -0.0135972283333333 0.0288783665181667 -0.00444601091666667 0.01113051395 0.0329781306 -0.0801303623333333 -0.131032032 0.0347820600241667 0.026811257085 0.0704969615083333 -0.0005815906 -0.03661462575 0.00213714583333333 -0.00130047666666667 0.0236918752833333 0.0468428647166667 -0.00903090783333333 -0.0186602654466667 0.004925759 0.117068222733333 0.000355192333333333 0.000948641166666667 0.150052444833333 -0.000627613666666667 -0.000196382599366667 -0.0359225521333333 0.0575361676666667 -0.000317020471666667 0.169237680833333 0.0037775567 -0.000318502058333333 0.0648876249833333 0.000120285488333333 0.0015692095 0.0730853714316667 0.0302584859016667 0.0531314603333333 -0.01803430315 -0.003142513 0.121545446666667 -0.000910353325 0.0006549345 0.131766534783333 0.0812139573333333 5.97906666666666e-05 0.00442438706666667 -0.0715074682 -0.000640681483333333 0.0422238006583333 0.000471309 -0.000265877883333333 -0.0158108782216667 0.0293607471 0.112468800306667 0.03357700525 -0.0006532502 0.0017413195 -0.000765577166666667 0.0365951916666667 -0.000536285833333333 -1.83249166666666e-05 0.000679539716666667 -0.000759385333333333 -0.00120042783333333 -0.000158621131666667 -0.0960185314166667 0.00115412496666667 0.0285337024166667 0.113779070166667 -0.0005833854 0.112161521333333 0.0427600402966667 0.000115623208333333 8.60626166666667e-05 -0.00190649833333334 -0.107724053333333 0.049275688 -0.046308385 -0.044643712 -0.000290803233333333 -0.00201470833333333 0.000330841985 -0.064482075 -0.0015184445 0.00149727461666667 -0.00431192183333333 -0.0002772225 0.00215010416666667 0.0007132397 0.0904795693333333 0.000615734883333333 -0.00036648275 -0.0007281635 -0.0567122645633333 -0.000503382233333333 0.0235890395 0.0391618678333333 -4.7881e-05 0.000248466 0.000517881616666667 -0.0222822701333333 0.128695995641667 0.0485786356666667 0.0607470964333333 0.121706158 0.116629483633333 -0.0613265450166667 -0.0466076051666667 -0.0206826444333333 0.0692661773833333 -0.0677495600166667 -0.04169889452 0.000136749366666667 -0.0621133246 0.00357972613333333 -0.00520362 -0.03421706805 -0.0808775508333333 0.08673717 0.0368483329666667 0.06449241825 -0.0008967634 9.6248565e-05 -0.0537169421666667 0.0463007745 0.00360380716666667 -0.00299729715 -0.000150503 0.0741115811333333 0.000562537833333333 0.00062284745 -0.0002574285 -0.04645409195 0.0345611607666667 -0.000134613311666667 0.100663973333333 -3.28004533333333e-05 0.0489632101283333 -0.000120913833333333 0.0281977776833333 -0.0009627385 0.0321727975166667 0.0136026158016667 0.008835361835 0.00659201091666667 0.0765657905001667 0.000374863046666667 8.27027333333333e-06 0.000417312531666667 0.000994368833333333 -0.00495587146666667 0.00390013616666666 -0.0482698584 0.0578279096666667 0.0760398506183333 -8.19931e-05 -0.0609936204833333 0.0762450625 0.0164343691833333 0.0467445265333333 0.0782945041666667 0.0012848775 -0.000427239833333333 0.0147159777016667 -0.0465087360633333 -0.0004539304 0.000630079933333333 -0.000352205725 0.0782563703766667 0.0013823253945 -0.00030511075 0.0011075722 0.00169986766666667 0.00100975133333333 -0.0584475842166667 0.0194316540333333 -0.0207076086833333 -0.0581551318333333 -0.00018440785 -0.00015435462 0.0676826846666667 -0.0019212265 0.0520090859733333 0.0006195632 -0.000210318783333333 -0.0207411045 -0.0440857183333333 2.26249833333333e-05 0.193320187166667 -0.03418880327 0.0021686932 0.119797561966667 0.13606387485 0.043520421155 0.000348344166666667 0.0121090126833333 -7.5507118e-05 -0.02607520863 0.000505912986666667 -0.0357565731666667 0.000192984233333333 -0.024133575 -0.0352978093333333 -0.0553483887333333 0.00326580821666667 0.00016112865 0.0008269128 0.0845607543666667 0.01064820905 -0.0490106036166667 -0.165585277816667 0.000276846248333333 -0.000609740383333333 -0.0464304500166667 -0.000834102416666667 -0.0121354430666667 -0.00110421713333333 0.0652170323833333 0.00120984081666667 0.083829079523 0.0253190975833333 -0.00136836383333333 0.228677398348333 -0.0906048523666667 -0.000516943333333333 -0.0397943759833333 -0.0465621933333333 0.205507550798833 0.0381838754833333 0.04073403905 0.0043239735 -0.0751853676666667 -0.0657202795 0.00114191933333333 0.00109787216666667 0.14081950775 0.0816287421266667 -0.000893207166666667 -0.000592871 0.162687897333333 0.0032641005 -0.00193005233333333 0.0786872799666667 0.0273858123833333 -0.00110439633333333 0.002816722 -0.0877776803333333 0.00238398863333333 -5.045e-06 -0.0226212356333333 -0.0509861355 -0.0840270531666667 0.10358161212 0.0666390611188333 0.0005546685 0.0032563227 -0.088823932 -0.00308188966666667 0.120707863833333 -0.0287854278 -0.000429166333333333 0.000706880083333333 -0.03320204775 -0.000549207366666667 0.0280236435 -0.000107099365 -0.0252997728566667 -0.0495817633666667 -0.0691721348016667 0.0795610230166667 -0.00334022665 -0.0460704896033333 -0.0871566917666667 -0.00806895933333333 -0.0159894366666667 -0.0019067035 -0.00460922025 -0.0718784391 0.0565030759633333 -0.006968102 -0.000240817166666667 -0.00115467366666667 1.7345e-05 -0.0330748866666667 -0.109003256576667 -0.00053618995 -0.00126744223333333 -0.0041534225 -0.0355782221666667 0.00750829983333333 0.138671782 -0.059897183466 0.00131942946666667 0.000186600716666667 0.00833919333333333 0.000371521433333333 -0.0005733478 8.87819683333333e-05 -0.213730931 0.0810986501666667 0.0209829853333333 -0.04184516285 -5.66940516666667e-05 0.0210269943333333 -0.041412494225 -0.00115216998333333 -0.082864405 -0.0401460063166667 0.051283555 -0.0001016938 0.000114043783333333 0.059707553 -0.0368964841666667 -0.03619492305 -0.09082867698 -0.119709189133333 -0.0438484183333333 0.000182235878333333 -0.0003792447 -0.000922512583333333 -0.0229945287116667 0.0897524678333333 0.00507690875 -0.00030749265 0.0497540485666667 -0.000535247866666667 0.106592274 0.0455056587833333 0.000593079166666667 -0.00438495666666667 0.000234443983333333 0.0009012853 -0.000186499833333333 -0.0226210331666667 0.00983024933333333 0.0658384787833333 0.00512913061666667 -0.00336024248333333 0.00756430415166667 -0.000628522983333333 2.92222933333333e-05 0.0061647775 0.11180879525 -0.0709658064166667 -0.0554625211833333 0.00148870801666667 -0.0389882283833333 0.00119662053333333 -0.0598222643333333 -0.000797944566666667 0.00453060166666667 0.00104343633333333 0.04958911255 -7.71762466666667e-05 0.00199131766666667 0.00602618263333333 -0.0268512628333333 -0.0969622855 0.000650087366666667 -0.0365382215 -0.1095675555 -0.0398922364666667 -0.0354264735166667 0.0330425322666667 -0.0429673111666667 0.0388757825166667 0.077945948215 0.0356302098833333 -0.139730822731667 -0.14061848545 0.0004978465 -0.003248606 0.0432167326166667 -0.000330865666666667 -0.0526487096833333 0.00064711296 0.0135448356666667 0.0409564312166667 -0.000228265683333333 -0.0141476106666667 -0.0899508515 -0.0692877818333333 0.0155010038333333 -0.09785819631 -0.034895635 -0.000530730666666667 0.0661713450333333 -4.9182e-05 1.30430000000001e-05 0.000542682366666667 0.00012442265 -0.000529164433333333 0.000651459978333333 0.042904902 0.000886348116666667 0.115201268666667 -0.000362516292233333 -0.10906036865 -0.0208843267666667 -0.0536015701666667 -0.000286251933333333 -0.0003965655 -0.000237182666666667 -0.00251566645 -0.049041495 -0.0702429462166667 0.000483190133333333 -0.00193167603533333 0.0337910838666667 0.0169063533783333 2.372066e-05 -0.03689762 -0.081882606 -0.0160144736666667 -0.100731070308333 0.120917027666667 -2.25355833333333e-05 0.0730931099166667 -0.08572812385 0.101240964966667 0.0509617612666667 0.000263511333333333 -0.0348940691166667 0.000100369166666667 -6.00256666666667e-05 -0.000332465918333333 -0.0703017647333333 -0.0847117527166667 0.0215274707783333 0.000421338933333333 6.345702e-05 0.01245431369 -0.00216246256666666 -0.000298897716666667 0.0356274351 0.0001523287 -0.0592131913 -4.938195e-05 0.00040944935 -0.0424414748666667 -0.0357048660166667 -0.000726959866666667 -0.000980711516666667 0.000583105781166667 -0.000395544433333333 0.0870660476666667 -0.0653962415 -0.103602763666667 -0.0572202162833333 -0.043652109535 -0.00021789465 -0.0793271270163333 -0.00133713237333333 0.000846564833333333 -0.0293135445 0.0002916415 0.000262372333333333 -0.0348364783333333 0.00150018333333333 0.0408518487833333 -0.01663586843 0.0642706064583333 0.0633329628333333 0.0003426836 -0.04729497825 0.0863327050666667 0.00489342566666667 -0.00032550295 -0.0691235480666667 0.0059601746 0.0520951878166667 0.191988296946667 -0.00214496948333333 0.0161535877333333 7.7011945e-05 -0.000510043333333333 -0.0198951104616667 0.0764051642333333 0.1034344775 -0.0639813704666667 -0.0515572320333333 -0.0243593887333333 -0.00407273666666667 0.0238759288148333 -0.00151846966666667 -0.0900350341666667 -0.0450480585 0.08119850978 -0.0196016356876667 -0.0628178048333333 -0.000644668166666667 0.000385139833333333 -0.000157721283333333 -0.0270152995166667 -0.0724334009 0.022794030495 -0.0278867143 -0.0459267071783333 -0.0263301367166667 0.000498095216666667 -2.64483333333331e-05 -0.0433815661333333 -0.000380192561666667 -0.0608470078166667 -0.0102367188833333 -0.0005144261 -0.0219770895763333 0.147325385583333 -0.0208193180133333 0.0325967472833333 -0.0273461533333333 0.0162806220166667 -0.0006502382 0.000386195945 -0.00617176835 0.00053311705 -0.000250896166666667 0.0590047288666667 -0.0619483530333333 -0.0306135626333333 0.0451599128333333 -0.000691094333333333 -0.0723778895 0.000171785633333333 0.001704822 0.000577249891666667 -0.00120821021666667 -0.0304998435 -0.000829696953333333 0.0002457155 -0.0190565392833333 -0.00106288033333333 0.0592511142166667 0.0532055625316667 0.000241414266666667 0.116488861866667 -0.000284289 0.0549627965 -0.0340599466166667 -0.00139226265 -0.0556192507 -0.000418287333333333 0.0689998545 0.0741963138333333 -0.000370698883333333 -0.0765664711166667 0.000296290116666667 0.000220535816666667 -2.8249915e-05 -0.00171425533333333 0.000544266666666667 0.2345657883 -0.044357806 0.151327976333333 -0.000211555533333333 0.0382197038915 -4.7759e-06 0.007605217 -0.030084758 -0.0606119524566667 0.027649701238 -0.00155288016666667 0.0871610496833333 0.0747903178333333 0.0269320985333333 -0.0003195585 0.0175136885166667 -0.0628493999433333 0.00217003366666667 -0.00821815491666667 0.0752212413166667 0.02573427854 0.0445351102333333 -0.04365133395 -0.0325736701666667 -0.0273445195 0.0566591204 0.000541372666666667 7.86766333333333e-06 -0.05096152535 -0.00220259623333333 -0.0327081309166667 0.00246956038333333 0.0354479463666667 -0.00048228455 -0.0133277460933333 4.06884833333333e-05 0.000237817233333333 -0.000960810483333333 0.03211265815 0.046614897885 -0.0885701995 -0.0032351958 -0.000443240333333333 -0.122069367126667 0.058622871215 0.0487295342866667 0.0144475386333333 0.00027603905 -0.05614532 0.0757877247866667 7.41031166666666e-05 0.00156186021666667 0.0174944816383333 0.0303320448333333 0.00089696608 0.000294423465 0.0731865373 -0.00208188151666667 -0.0263434441633333 -0.000574087833333333 0.0001835871 -0.0526586533833333 0.0299153178333333 0.1349820999 0.00116990015 -0.00141347976666667 0.104017461833333 -0.0450422797266667 -0.0111763133333333 -0.122779863333333 -0.144224615 2.74661083333333e-05 -0.0288592312166667 0.107288107 -0.000632576166666667 -0.11076128825 0.124444276366667 -0.0680558036333333 -0.00273856313333333 0.000685261133333333 0.0159937566816667 0.000604857366666667 -0.00109659016666667 -0.00044313893 6.3455e-05 -0.0873058079833333 -0.0619413196666667 0.01474872216 0.07532912155 0.0241216773333333 0.0276426086666667 0.0626606349366667 -0.0188093408233333 0.000110713166666667 0.0579697639833333 0.00181415683333333 0.0864979723333333 0.00904395 -0.000200090366666667 -0.0498570983333333 0.0322757599833333 -0.000716554666666667 -0.01556462645 -0.0285232025083333 1.38102566666667e-05 0.121253478833333 -0.00322080846666667 -0.000296652433333333 -0.042658483935 4.73137433333333e-05 -0.0372543638866667 0.0569050807883333 -0.0405270866666667 0.0172653101666667 0.000249937583333333 -8.70912883333333e-05 0.00165873083333333 0.0704052762333333 0.0723690479166667 0.0235470381166667 -0.0747768651333333 -0.0441040748333333 -0.00022613968 -0.113376055966667 0.00315253963333333 0.0336910180333333 0.0010106815 0.00087921135 0.0363519846666667 0.0005266055 0.0485318095 0.01023426705 -7.52548e-05 0.132674687783333 0.00198410545 -0.0785833651666667 0.0010351265 0.000136152166666667 -0.004671059 -0.000785141166666667 -0.115460258333333 0.0187482663333333 -4.08549716666666e-05 0.00107892383333333 0.000548440833333333 0.0761413337333333 -0.0240817298333333 0.000486134066666667 0.00306067398333333 0.043481438855 -0.000177146686666667 -0.000340915 0.0724392499183333 -0.000778339 -0.00080202675 -0.000657090071666667 0.042258858725 0.0472278941166667 0.0948418872833333 -0.000149624731666667 0.00169701366666667 0.00544370338766667 -0.0532291855 -0.0247882537333333 0.000572192416666667 0.088352533145 3.9958305e-05 -0.00717623083333333 -0.0357720971666667 -0.101533806933333 0.0527132010833333 0.03617598045 -0.000322184293333333 -0.0775685701666667 0.097428566 -0.0038711965 -0.000343253608333333 -0.137222035166667 0.00233398735 -0.045861789 -0.0529363659333333 -0.000657838133333333 0.000199075 0.0579906348333333 0.0653674476833333 -0.000772657833333333 -0.07404561715 0.000925468666666667 0.105116858705 -0.04245528905 0.0516184640116667 0.108979436783333 -0.0236870058833333 -0.00617244433333333 0.000161561966666667 -0.0005081604165 -0.105085023333333 0.0570344738 0.181183192 -0.026110934695 0.103785671616667 -0.0211165788666667 -0.00291883666666667 0.0007208765 5.01412833333334e-06 -0.126613177783333 -0.00226556063333333 -0.00173001416666667 -0.0536135363166667 -1.7441435e-05 -7.7649186e-05 0.000639491233333333 -0.0759526070666667 0.000187608283333333 -0.112834315283333 0.0273425325533333 0.0108019704 -0.00128832983333333 -0.00117864768333333 -0.0599009828816667 0.000635834833333333 0.00442425506 -0.000389926166666667 -0.0275289752683333 -0.0691564583333333 0.017029853807 0.0953672398 -0.001483936 -0.0775566404166667 1.00952116666667e-05 0.00139788785 0.001967714 -0.0005022624625 -0.0619906621733333 -0.0712534386666667 -0.0019571515 -0.11584074171 0.000210394685 -0.0467021133333333 0.0289656143166667 0.040812062782 -0.000647731233333333 5.85993333333334e-05 -0.0004814594 0.0227385201666667 0.000258939785 0.0349660134266667 0.162030619833333 -0.000168127016666667 -0.00119262583333333 -0.059257114 1.93892133333333e-05 -0.136558747541667 -0.000418979383333333 -0.0048605565 -0.0430105293983333 -0.0324415601666667 -0.00171676916666667 -0.00262512216666667 0.0557643696666667 0.0368856975166667 0.0536537046666667 0.038982620305 -0.00738404268333333 0.0397335931 -0.140777448283333 0.0537791209 -0.00010144835 0.0002091337 0.0160263206666667 -0.07710254 0.00120016958333333 0.132229136016667 -0.0494415625166667 0.001830648075 0.0412364065333333 0.0195622881833333 -0.0788714530333333 -0.042632005185 -0.000956658 -0.0312920073166667 -0.0014310395 0.0377212231833333 -0.000390367333333333 -0.000482681 -0.0471408573333333 0.000544402916666667 0.0700537675166667 0.157555413833333 -0.061669047895 -0.0631994346666667 -0.0302018861 0.0722038835 -0.00199416553333333 0.000476882666666667 0.00156221633333333 -0.0621144442118333 -0.143673884583333 -0.0517961976095 0.00142621031666667 0.000101518216666667 -0.000852043333333333 0.000185179816666667 1.25391666666668e-05 -0.000165052733333333 -0.00583572516666667 0.00112675383333333 0.02489331576 -0.000461240666666667 0.00033485 -0.00250371583333333 0.0941589581416667 0.05552590635 -0.00369801476833333 0.160761492806667 0.000312062075 0.00091452595 0.0440809492433333 0.00123075433333333 -0.000164392783333333 -0.0740776888333333 0.00115570333333333 -0.00224055983333333 0.192319863333333 0.0914272602333333 0.00214702033333333 0.0287145102333333 -0.0615860336166667 -0.0564934471666667 -0.000143992933333333 0.000260299283333333 0.02772914766 -0.135430778333333 0.0273090333333333 0.00186233833333333 0.0203454213733333 -0.000125789166666667 0.0464141029605 0.000159508378333333 0.0227912994966667 0.00082043501 0.0317280643333333 0.0327711340133333 0.0034483585 0.00115697333333333 0.0330529619833333 0.0429959538333333 0.0528275346333333 0.0842247255 0.0008758437 0.006193765825 -0.00867459716666667 0.0360125957 0.128014595666667 0.0855633118333333 0.09482943827 1.016427e-05 0.000729544083333333 0.00010594975 0.06219741074 0.00139888533333333 -0.000220028394833333 0.0007671372 -0.06882560985 -0.00110437223333333 0.000476020965833333 0.00183396886666667 -0.101592518333333 0.021359561 -0.000930322 -0.0351157302333333 -0.0464153413166667 0.0775255314333333 -0.0251872821833333 -0.000216005223333333 -0.0221203751 0.0132484062833333 0.000409526615333333 -0.0847663647 -0.0177671895 -7.28061166666667e-05 -0.0387555562833333 -0.0523280915 0.0367443855666667 0.036809653 -0.000607922466666667 -0.0523254206666667 0.0581959663333333 -0.00893492233333333 -0.000236556683333333 -0.0420668523333333 0.00168010583333333 0.0256387831666667 -0.0419788078333333 0.0322864878333333 0.0453019783333333 -0.00012108511 0.0371285028833333 0.0112851590516667 0.0115634014833333 -0.000173539633333333 -0.0512970327 6.18633166666667e-05 -0.0580332395 9.30868333333333e-05 -0.0363132252833333 -0.0528338066666667 0.000525421933333333 -0.000219210483333333 0.10438085905 0.0460377345833333 0.00657113733333333 0.0586801601666667 -0.000145471483333333 -0.000494312133333333 -0.0634547894 -0.000253763445 0.000118667083333333 7.5739865e-05 -0.102898152633333 -0.0639531229 -0.0003836165 4.565951e-05 0.03344259845 -0.000119043266666667 0.00129872283333333 -0.0315136100466667 -0.0195495247383333 -0.0331500444266667 -6.95451e-05 6.82788833333333e-05 -0.0177979391666667 -0.0196278928666667 -0.1259779185 -0.0838238485 0.06321321545 -0.03269716675 0.00114679469366667 0.08288255075 -0.0524781608216667 -0.0708593787833333 0.000288082426666667 -0.0317923164168333 0.000332050633333333 0.000860202333333333 -0.0238508677876667 0.0343990801966667 -0.001226087065 -7.09308983333333e-05 0.0164553703166667 -4.97197166666667e-05 0.000668565766666667 0.148304494816667 -0.0002214901 0.126835840166667 -0.03647349625 -0.00121961056666667 0.125617127 -0.000118007916666667 0.133103702 -0.0416988808333333 0.0002612885 0.0968185405833333 0.0460439005 -0.0570502337333333 3.78058333333333e-05 0.0294826902573333 0.0192326066666667 -0.000333730466666667 -0.0001380533 2.6984e-05 0.0228026388333333 -0.0428679922916667 0.0220681682666667 -0.0613824283333333 -0.0422956360833333 0.00104110133333333 -0.0584411983666667 -8.34858783333334e-05 0.1188095585 -0.000127806166666667 -0.000285880983333333 0.001071076 -0.0700708950666667 -0.0002822496 0.0421866951666667 -0.136449367733333 0.00141551566666667 0.0658871926666667 0.0420050807333333 -0.00446184306666667 7.9487845e-05 -8.35736866666667e-05 0.20748055705 0.000200512016666667 -0.00187977133333333 0.000783710858333333 0.12584820045 0.0426055079783333 -0.0010842515 0.0728538323833333 -0.139822951693333 -4.502035e-06 -8.37227333333334e-05 -0.0355817803 -0.0333305585 -0.000117413583333333 0.01320741051 -0.017219954 0.000282436316666667 0.0676685318666667 -0.000845122166666667 0.0752472880166667 -0.0182153579216667 0.000247506863333333 -0.000459371166666667 0.0199334679666667 0.000664207666666667 -0.00340269173333333 0.0476048787785 -0.000281920458333333 -0.100831520683333 0.0498004626 -0.07250241025 0.00332930443333333 -0.0293605187666667 -0.000613841833333333 1.12531136666667e-05 0.000371561333333333 0.146421405116667 -0.000342623681666667 -0.02180092415 0.03748815 -0.000160595483333333 -0.094924026 0.0559652641666667 0.0171410768466667 -0.000576737333333333 0.0612703144833333 0.0663970733333333 -0.0615245723333333 -1.71879e-05 -0.0848322920333333 0.000291175903333333 -0.0009801947 0.000123122983333333 -0.001097503 0.0997043005166667 0.0118932133333333 0.0208553633666667 0.00862288416666667 -0.0415159243166667 -0.0172471867333333 -0.000370564833333333 0.00550258616666667 0.000791901333333333 -0.000319869116666667 -0.000336807601666667 -0.000110219088333333 5.12058833333333e-05 -0.000624957335 0.00142856475 -0.0169590613666667 0.0106375043333333 0.00135949861666667 -0.0260822900333333 -0.001404061355 0.0022586005 0.0331929404416667 -0.00079008108545 -0.0332179224833333 -0.0602438333333333 -0.0449418184166667 -0.0883380556666667 0.00169431083333333 0.000134925808333333 -0.103285377833333 0.02158666364 0.00219072533333333 0.0459724091666667 -0.0282931986666667 -0.000531630833333333 -0.00087541527 0.000989762181666667 -9.91022783333333e-05 -0.0664217007 -0.000252344591666667 -0.00364208516666667 -0.0262900310366667 -0.0563713853333333 0.0233538677166667 -0.000190656016666667 -0.050526521575 0.000803133366666667 0.000644801726 -0.000156299116666667 0.1775873925 -0.0279810768083333 -0.04893673225 -0.0819357572666667 -0.0440056604016667 -0.000252106016666667 -0.0153969962 -0.00237043566666667 -0.0411701823 -0.0323314131166667 -0.0651547256166667 0.0380837261666667 -0.1151567565 0.0313125591 -0.026087878 0.00229083333333333 0.00204362578333333 -0.0517630140833333 -0.0011996642 0.0365846423833333 -0.00114053116666667 0.04668053625 -6.10471408333333e-05 -3.12902e-05 -0.000661439576666667 -0.0624971289626667 0.02936317646 -9.44539033333333e-05 5.32563666666667e-05 -0.0140715020166667 -3.39462333333333e-06 -0.0770707517683333 -0.131501834666667 0.0394853041666667 -0.0963127838333333 -0.0373070285631667 -0.002400008 0.04419809245 -0.00146599516666667 0.112537774666667 -0.0209233454666667 0.000400009116666667 0.05983330605 -5.48041955166667e-05 0.0874032064666667 -0.09053496325 0.091805166 0.0577639413833333 -0.00254934666666667 0.00127543053333333 0.0214489046666667 -0.00968290083333333 -0.0503812387666667 0.0117653048416667 -0.0138212998666667 -0.06291754145 0.0108445825 0.0664768248766667 0.000980029166666667 0.00074703535 -0.02630086325 -0.0719503651666667 -3.12259e-05 -0.0574723247833333 -0.0025766335 0.000194848033333333 0.00614829405 -0.000240723383333333 0.0762282950833333 8.01357333333333e-06 -0.000169779193333333 -0.135747785188317 -0.0385950028666667 6.47048333333333e-05 -0.000809920066666667 -0.0426220874333333 -0.099965027 -0.00097498875 -0.0539445141166667 4.13740266666667e-05 0.000796531265 0.0846007656666667 -0.000510719883333333 -0.00208037383333333 0.0468857996 -0.0519467694833333 -0.0906224653783333 -0.00151534816666667 -0.0772439734833333 0.01959863498 -0.0252354588333333 -0.001895887125 0.000323880666666667 -0.02541154483 0.0176723327833333 6.72764333333333e-05 0.000276348616666667 -0.0250928419666667 0.0151246713333333 4.70788333333331e-06 -0.0649889508 -9.41372000000001e-06 0.0586898223833333 0.005011705 -0.00115608411666667 0.000753387645 0.0718854176333333 -0.000115948963333333 0.0158526825 0.0425211930466667 0.000434461203333333 -0.142034212833333 0.000618101783333333 0.0223117375393333 -0.000472547233333333 -0.174374226333333 0.0366836167983333 -0.0008933225 0.0329863615966667 0.000149758 0.0243385031666667 -0.0473802707098333 -0.0891334312 -0.00200210218333333 -0.000471380983333333 -0.00623576117833333 -0.0262996175 -0.0298621372166667 -4.47763736666667e-05 -0.0016422537 0.06215465655 -0.0326254337166667 0.0451332565933333 0.0239436872666667 -0.00325893589 -9.375426e-05 -0.0234602221666667 0.0933569082333333 -0.0405227557 -0.00559882773333334 0.0976536713333333 0.106345273633333 0.0154243767333333 -0.0671716552166667 -0.0506454676033333 -0.0398103253883333 -0.0748476811666667 -0.000245095695 -0.000126816966666667 -0.112462355066667 -0.0561463761666667 -0.110077418166667 -8.189795e-06 0.0517444939166667 0.0881287861666667 -0.0545753333333333 0.0326709236 -0.06104909395 0.0266239241883333 0.00919955471666667 0.03521510825 -0.0483060825 -0.0870644509666667 -0.01729740127 0.0205122260666667 -6.43654066666667e-05 -0.0227865470583333 -0.0842375334166667 -0.0251770086166667 -0.0638257700666667 -0.000351694733333333 -0.050828729135 0.00028935045 -0.0427028372533333 0.0649308483333333 -2.9819e-05 -0.031646420435 -0.000284488433333333 0.0427661168783333 0.0185842886333333 -0.00075653895 0.022729637 -0.00210541633333333 -2.51668833333333e-05 -0.0456185331166667 -0.0592730856666667 -0.0227117239666667 0.0886853343666667 -0.00126915286666667 -0.0231278542833333 0.000316023433333333 0.00137197091666667 0.0199148875 -0.110377344516667 -0.0268102589833333 0.0022776495 -0.000915178833333333 0.00380015095 -0.126371504816667 -0.0152153482883333 -0.05178478085 -0.0374385547833333 -0.07215946795 -0.0915791406666667 3.53747483333333e-05 -0.07982031305 -0.000255027463333333 0.0219589993561667 -3.587105e-05 0.00354479456666667 -0.0542186351666667 -0.000319209133333333 -0.0445099756666667 0.000602924733333333 -0.00153969333333333 -3.1478e-06 -0.0135198204800833 -0.0642628053333333 0.0433368072333333 0.000348606216666667 0.056363131375 8.00112416666667e-05 0.0690027545333333 0.0979114931166667 6.10349666666667e-05 0.000930283433333333 -0.101726255601667 0.000144152343333333 -0.00183834558333333 0.0003907525 6.96165999999999e-05 -0.000263741816666667 0.0191053712116667 0.0116781691933333 -0.039747341 0.12448169195 4.51206333333333e-05 -0.0285788480166667 0.000174282916666667 0.000460878383333333 -0.0002172032 0.000421906166666667 -0.000733851333333333 -0.045431977235 -0.00776334 -0.0702919766333333 0.0092667562 -0.0746445461166667 -0.000115904666666667 -0.000135288033333333 0.000338658833333333 0.0642661146666667 6.537005e-05 0.0659745648333333 0.061837861 -0.0263925216466667 -0.00130166013333333 -0.0652321791666667 0.000831801 -0.028310459 -0.0128705746666667 0.104493281456667 -0.08426779765 2.78499999999953e-07 -0.00147351083333333 0.0310671738333333 -0.00106532466666667 0.0282405731666667 -0.035947176993 -0.00972532298 -0.0739263304166667 -0.0886376497666667 -0.0112559341366667 -0.0834403272166667 3.948165e-05 0.0947417592166667 1.59602333333333e-06 0.0230146034833333 0.052675303 -0.0407830024833333 -0.0111106751666667 0.00189729083333333 -8.95476833333333e-06 0.149164455166667 -1.52958333333333e-06 0.0899833393333333 -0.0374953506666667 -0.000151612398333333 0.173835765666667 -1.55792333333333e-05 -0.0378745440833333 0.00180089791666667 0.00203767343333333 -0.0363512182833333 7.662925e-05 -0.00278770568333333 0.171296065833333 -0.0340631130166667 0.000620610833333333 0.0021095878 -0.000491956329833333 0.0324022108333333 -0.101417094616667 7.67804216666667e-05 -0.0002608651 0.000300700832 0.00219483806666667 0.181508505983333 -0.0510479880983333 0.00021021293 0.0632131712666667 -0.00301284731666667 -0.00390178316666667 -0.000178895016666667 -0.04123663035 -0.0231304449333333 0.0193851361666667 -0.0290996861166667 4.20445666666667e-05 -0.0835669208666667 -0.0102803903166667 0.0858390511333333 1.83799233333333e-05 0.0354966043316667 -0.00126316861666667 -3.36896e-05 -0.0354762209833333 0.037887967 0.0050170645 -0.00221446133333333 -0.0002421171 0.0214606224666667 -0.0662168063833333 -0.00159650703333333 4.80413666666667e-05 7.50696166666667e-05 0.118281190516667 0.114602636833333 0.0252574252133333 0.027786128 -6.59611666666666e-05 0.0782514166833333 -0.0732936428 0.000473341 -0.000200945683333333 0.015013015255 -0.00115838998333333 0.00526737615 0.0422974391666667 -3.21068333333333e-05 -0.00079348375 0.00354055128333333 0.00442851043333333 0.0497072568166667 0.0006287295 0.020977460575 -9.88022e-05 -0.108703821666667 4.03513333333333e-05 -0.0171877257166667 0.00270246723333333 -0.115085501306667 0.0240934295 0.0001144433 -0.00086608066 -0.00148978705 0.000164666666666667 -0.000456428316666667 -0.004084777 -0.000747626083333333 0.000512133833333333 -0.113502923166667 -0.0001707565 0.0191492215016667 0.0607250757833333 0.000444856 -0.0532403322516667 0.000326339466666667 0.146074718333333 0.0002005578 -0.000696258633333333 -0.000163370726333333 0.000506342 -0.143820687983333 0.017928945 -0.000198954083333333 -0.0826266378333333 -0.000106531616666667 -0.0536116627666667 -0.0264268821666667 2.49106833333333e-05 3.13689833333333e-05 -0.00298643766666667 -0.0354555436666667 0.00312006633333333 0.000145194466666667 -0.0377386263166667 0.0530049984748333 -0.0286161436666667 0.07779422315 0.0216690586646667 0.000145801366666667 0.0655723425 -0.00012567685 -4.39378833333333e-05 -0.0536153071666667 -1.59892666666667e-05 -0.00389587383333333 -0.000956571933333333 0.0801365550833333 -0.0325415996666667 -0.118836887833333 -0.0603533465 0.0829925155 -0.00317281335 -0.000379040631666667 0.00231959966666667 0.000337393061666667 0.0838020297666667 0.000665400166666667 -0.0698020578333333 -0.000436757066666667 0.0294561576166667 0.0563653955 0.0782058381983333 -0.00353061483333333 -8.29429133333333e-05 -0.000334261791666667 -0.000445484865 4.933635e-06 -0.000298235731666667 0.000352204833333333 -0.0226112964166667 0.103893784883333 -0.0301658775 -0.000116768066666667 0.03710718245 0.000830498033333333 -0.0010650215 0.140202544166667 0.0182197326666667 0.05525748562 -0.0445324801666667 0.00269145966666667 -0.102559162666667 -0.000721540611666667 0.00144743936666667 -0.000618868083333333 0.004402658 -0.154765047133333 0.039500225 -0.000403289666666667 -0.0639294888166667 -0.0777875337 -0.0369336433333333 0.0929732706433333 0.0517516208333333 0.0692387673883333 0.000170622981666667 -0.0554882895 -0.254749633616667 0.093276533075 0.003408666 -3.34711666666667e-05 -0.05538740265 0.0505132118833333 -6.66482833333333e-05 -0.0010894295 0.0388572805333333 -0.0532526489833333 -0.0487582031333333 0.0116316315 0.0039393873 -0.00053000585 -3.01727666666667e-06 0.107972117766667 0.0503327693366667 0.0576795714166667 -0.0940915503333333 -0.0292479474333333 0.000188539721666667 -0.000678845138333333 0.000374080033333333 0.000199982183333333 -0.0011293382 -0.00385360719 -0.0499068403916667 -0.00156110005 -0.0050844635 0.0590341841666667 0.0491212476666667 4.4499765e-05 1.12489416666667e-05 0.00547684133166666 -0.00292815616666667 2.25897666666667e-05 -0.000202018651666667 0.00133236216666667 0.0194334748333333 0.03265865318 -2.490877e-05 0.000217441063333333 -0.0262073894 1.12263833333333e-05 -0.001938826 -0.0558704696666667 -0.000317235833333333 7.21126683333333e-05 0.0463560347 -0.0007685866 0.000377360833333333 -0.0554058048966667 -0.0189279349785 -0.0658113859333333 4.21982101666667e-06 0.05236576015 2.198371e-05 -0.111068607333333 -0.00193638216666667 0.0002053887 -0.0246485204666667 0.001384368 0.0582237549166667 -0.000180366916666667 -0.000485226133333333 -0.0001180335 0.082837524 0.000492099 1.43175083333333e-05 -0.000109258661666667 -0.0333908643333333 7.35918966666667e-05 0.01982476665 5.59778e-05 -0.0226242151316667 -3.57198816666667e-05 0.0800337055 -0.00441620241666667 -0.0860029756666667 -0.0324467948333333 0.0051883405 0.0003042706 0.0592030089 0.000298080533333333 -0.0615846684513333 -0.000486420333333333 0.00070367744 0.000121269 0.000594988166666667 -0.0715665439333333 -0.0749648281 0.000309830333333333 0.0007990605 -0.000671121183333333 -0.00243168195 0.000360188666666667 0.000843612666666667 0.157539651680167 0.000513975833333333 0.0404646414166667 0.0370535421833333 0.0424847338166667 0.0674393797 0.0197883358666667 -0.0799736418333333 -0.05841590895 -0.0437919149 0.0776133711166667 -0.0858286178683333 9.08596666666667e-06 0.0570715744733333 0.0571719312333333 0.00121893096666667 -0.000295382416666667 -0.0818532776466667 -0.00293920666666667 -0.0147777076666667 -0.0541490325 -0.00358254265 -0.0200736436 8.75131433333333e-05 0.00420169295 -0.0731637123616667 0.109562518833333 -0.000291017336666667 -0.0399708904515 -0.00160666698333333 0.000909311616666667 0.000197101673333333 -0.00115730666666667 0.0800451321015 -0.0450176168 -0.000939038624833333 -5.06253333333333e-05 0.0010257825 0.0671340721833333 -0.01581232 -0.0245221545385 0.02918610936 -0.00257867145 0.0978964861666667 -0.0312627723216667 0.00480799633333333 -0.0638721928333333 -0.107420184566667 -0.00828305826666667 0.0614902647566667 -0.0853485332666667 -0.0656617921166667 -8.587365e-05 -0.001323382 -0.1081717115 0.0529032021666667 0.135889282466667 0.0394308302266667 -0.02750471114 0.000581517216666667 -0.0461627873063333 -4.83216333333333e-05 0.143014372016667 -0.0473930442666667 -0.0003579807 -0.03689541895 -0.00609773166666667 -0.001964085085 0.02347616615 -0.02576917465 -0.00127695216666667 0.000134352333333333 0.03280449102 -0.000244679 -0.0337070561333333 0.00112252418333333 -0.0578500894666667 -0.0665631136733333 0.000357048283333333 0.126819940683333 -0.0152282213166667 0.0045698035 -0.000377869433333333 0.00630657496666667 -0.000819299333333333 0.00592348116666667 -0.0021812361 -4.70715166666667e-05 -0.0470172426833333 -0.00259368816666667 -0.000101361166666667 0.0703500533666667 -0.0310685131666667 0.0116392538366667 -0.0248004905533333 0.0239160595183333 0.1186483625 -0.0954152095666667 8.43235733333334e-05 0.0503139205833333 3.57634833333333e-05 0.002078855545 -0.0347623606 0.0381637368985 -0.006438188 0.0454760017 -0.000409138333333333 -0.00390447983333333 -0.000465403083333333 -0.0001056547 0.0228663847433333 0.0289196611666667 -1.21315691666667e-05 0.0048473687 0.0429299549 9.47187166666667e-05 -0.00241366183333333 -0.0205380633166667 -0.0261950655 0.0267624314666667 0.0350129694833333 -0.0478767031666667 -0.000440855466666667 -0.00159237816666667 1.13577e-05 0.00105103495833333 -0.0004454218 -6.90872e-05 -0.0008935645 -0.0522794553333333 0.000246075666666667 0.0010415785 -0.00099180765 0.00566223816666667 0.07227895 -0.02244625645 -0.112770568 0.000891362666666667 -0.0107879745 -0.0593772173333333 -0.094781479 0.0886403082183333 0.0390188548666667 6.05360833333333e-05 -6.14948333333333e-05 0.000410928516666667 -0.03515791 -0.0654199366666667 -0.0335098721 0.00112205371666667 -0.010704889 0.00119031575333333 0.00922094613333333 0.000963530076333333 -0.0637750791966667 -0.0575482466166667 0.0005864803 0.0551906001666667 -0.00013586458 0.0139631346516667 -0.0133556583833333 -0.09737776 -0.00042579415 0.00117408171666667 0.148792129666667 -0.000385282566666667 -0.0695909820833333 -0.0270323564333333 0.0663419256666667 -0.00553922075 0.0383242926833333 -0.0264670833566667 -0.0604014946333333 0.000124640083333333 -0.000230415268833333 -0.01852650545 0.000706026501666667 0.0275586151833333 0.0515746213316667 0.055595095 0.0281848718333333 -0.027326350045 -0.00119246711666667 -0.000570511016666667 -0.0833734509666667 -0.0297205475166667 -4.092614e-05 -0.00122929735 0.0041251833 -0.000921041999999995 -0.0145112168333333 -0.0314892805 -0.00631400683333334 -0.146529500883333 -0.042794138 0.06469774375 -0.0928505167166667 0.0479254985 0.00180990183333333 -0.00513673606666667 0.00293711733333333 0.0004925628 -0.0218927695488333 0.0418215981333333 0.000124940666666667 -0.000166731433333333 0.00340022343666667 -0.000742059266666667 0.06160535135 -0.0503122694133333 0.029268996635 0.0001647595 0.0592014371666667 -0.113783376166667 -0.0148291891666667 -0.0241553392 0.017019459 -0.000642854 -0.0473309886166667 -0.00501169216666667 0.0413100636983333 0.0125445701666667 -0.00516151916666667 -0.0456819236666667 0.11852430315 -0.0625938699166667 0.0001343967935 -0.0150763220666667 -0.01639770125 -0.0008735695 -0.00089445981 -0.0735563609 0.0004106276 0.0178375891666667 -0.133421053 0.11559163275 0.06834090325 0.0568038903 0.0354012591666667 0.00100242116666667 -0.0643282176 0.09141055355 0.0677714974666667 0.00117681645 0.0622041320666667 -0.00113063196666667 -0.0732130253233333 0.0990576283333333 0.0770972116666667 -0.10820762365 -0.0179893613666667 -0.0105049122688333 0.0392490622833333 -0.00013975535 -0.005392407 0.0231898468333333 -0.0891466876333333 -0.05092913268 -0.00360472766666667 -0.0459559982333333 0.0135915021333333 -0.096509822 -0.02721539335 -0.001089831 0.029481679 0.0783629749833333 0.0690342111583333 -0.0014464535 0.0901438680183333 -0.0597438722533333 -0.000492347883333333 -0.01294993368 -0.12114535345 -0.00328405126666667 -0.00036084486 -0.0550919352 -0.0010484493 -0.1106021695 -0.000643784166666667 0.0223661861433333 4.65523316666667e-05 0.0666272036166667 0.00763107983333333 -0.00023947336 0.0523874355 -0.0109975245765 0.0231876605666667 -0.00658190623333333 0.0289921933333333 0.00797518822 -0.087732306 0.0438728640166667 0.0139893208166667 0.122712369983333 -0.000297262918333333 0.0331577657 -0.000379048866666667 -0.00400343 -0.023475972223 0.0021875859 0.009058359 0.0722963468333333 0.109538798283333 0.0538327651683333 -0.0257271189166667 0.0004543027 -0.000567753666666667 -0.0004901649 -5.307222e-05 0.000118297966666667 2.70357416666667e-05 -0.0004391805 -0.02414875375 -0.0287332942333333 -0.0390986736833333 0.000168762333333333 0.000237264166666663 -0.0375730931666667 -0.00478788416666667 -0.00124172483333333 0.00110335993333333 -0.165125044966667 -0.000223184 -0.0566978578333333 -0.00126956456666667 0.00412422616666667 -0.1073259275 0.0262024906666667 0.000781233 0.0039353859 0.00355030566666667 -0.000962423666666667 -0.217463196833333 -0.000820645666666667 -0.00202342933333333 0.000137442515 0.0021223771 0.00114214188333333 -0.06902 -0.000298052666666667 0.066897759 -0.04125522835 0.00288350126716667 0.000379970216666667 -0.0665278431666667 0.0348566795333333 0.000369002833333333 0.00791335186666666 0.0639045036333333 -0.0942365531166667 -0.0692894612666667 -0.0655223001666667 -0.000927796999999997 -0.00386181633333333 0.00378433061666667 -0.000312506303333333 0.000217150333333333 -0.05971998475 -0.00294820716 0.178171796166667 -0.0010235517 -0.0319433116666667 -0.0162626109166667 -0.0019520193 -0.0290359453333333 -0.00294230168333333 -0.00143213416666667 -0.0223701319833333 -0.027076401 -0.07023063805 -6.82795e-05 -0.04963705935 7.73009166666667e-05 -0.00281064283333333 0.000809523166666667 0.0150264501666667 -0.00359644783333333 -0.00038955885 -0.000521146040166667 -0.0234902104166667 -0.0189210121833333 0.000226262666666667 -0.00199515446666667 -0.0750466776666667 0.00185706916666667 -0.00142031651666667 -0.0307198407833333 0.000375925333333333 -0.0002960565 0.0882356751666667 -0.0267717802333333 5.37540333333333e-05 -0.075719833 -0.03253119285 0.0831651799366667 1.06976666666667e-05 0.0874337411166667 0.0455205048333333 -0.11610640845 -0.0769866544783333 -0.00291840901666667 0.120645922233333 0.0418603543333333 -0.0546677361166667 0.0653110892033333 -0.0577921765 0.114553979283333 0.0636668333333333 -0.0907177773466667 -0.00155466628333333 0.00181682333333333 0.0821309585 -0.000202359771666667 -0.0063315927 -0.0585116039666667 0.00124998415 -0.000397717133333333 -9.40986041666667e-05 0.000634903666666667 -0.000259137816666667 -0.0031245895 -0.0153615051566667 -0.0125057648333333 -0.0762085415 -0.0419441702 0.025727189835 0.0014811239 0.0801057749166667 -0.01375924995 -0.0392549516666667 -0.095841689 -0.0670801510833333 -0.110371546158333 -0.0389489621666667 -0.00012478085 -0.0336837923333333 0.00124834466666667 -0.0642146213333333 -0.00154311116666667 -0.08044226435 -0.03287219925 -0.057187449 -0.0002478028 0.00157534415 0.01491526572 -0.115627298566667 -0.000248729063666667 0.00181604161666667 -0.000584126866666667 -0.000381437 -0.0191656730616667 -9.508204e-05 -0.0496611608166667 -0.0585518792666667 0.0495999231 -0.10266962375 0.0111810812166666 -0.00252120091666667 0.000286768633333333 0.117195084333333 0.0348809575 0.00280804830666667 -0.00145817016666667 -7.30996666666666e-06 8.14055e-05 -0.0230791913833333 -2.31813e-05 0.0226102743866667 -0.0478307486666667 0.000115299016666667 -0.0590467638166667 0.2123614913 -0.0875175598166667 0.0107389747833333 0.0732914812866667 0.00147976126666667 -0.0615473945 0.000515861133333333 -0.000178625333333333 0.000291246783333333 0.0595222669833333 4.74232593333334e-05 -0.065354401 0.116764867088333 0.000181119333333333 -0.0308341907243167 -0.0546398463333333 -0.0494144828916667 0.000787124183333333 -0.0024854775 -0.026642630905 -0.0102614333333333 0.0435931185666667 0.000234645335 0.0173246070166667 -0.00029146775 -0.001398712 -0.00123215366666667 -0.000278099316666667 0.0695655101666667 0.0447189753816667 0.06071448485 -0.00340294111666667 -0.0003615649 -5.04847333333333e-05 -0.0006950745 -3.95341666666666e-06 0.0219785953333333 -1.92062211666667e-05 -0.000703700466666667 0.000489011066666667 -0.0266027230833333 -0.00173830161666667 -0.0966977383166667 0.0121042471666667 0.0363974328666667 0.159002767433333 0.0162538070133333 -0.00122134316666667 -0.000785651 0.06367327 0.0406521693333333 -0.111093691666667 0.00030359935 0.00039986715 0.052800841 -0.0478639853333333 0.0962228718 9.53175e-05 0.01480691519 0.0008691355 -0.00407593116666667 -0.0116052020833333 -0.01198601726 -0.0223759800666667 -0.00222901213333333 0.0902925516666667 0.0343922717666667 -0.0380399896666667 -0.1116121125 -3.48042333333333e-05 -0.000161700333333333 0.000293919 0.0445087013333333 -0.0246008438333333 -0.0018739708 -0.000482077816666667 0.044520123115 0.0242697198283333 0.131664921166667 -0.0019327795 0.0488051462333333 0.000111074873333333 -0.000193227243333333 0.00520393133333333 -0.0008000772 -0.0811289352666667 -0.0680860888666667 -0.0864960266166667 -0.0587852596483333 0.0004639685 0.00015539925 -0.00100692556666667 0.000134166501666667 0.000124159966666667 0.02515777135 0.0607660823666667 0.0169844675 0.0003221615 0.00103701695 -0.000715600333333333 -0.00045547725 0.151637648283333 0.0374977395916667 0.0418327253333333 -0.0485179135 -0.0179315186166667 -0.0545606073333333 0.00121458283333333 -0.032475272 -0.000393664506666667 9.25173166666667e-05 -0.0562881099 -0.00536592546666667 -0.0233623333333333 0.0496892409566667 0.0580381073 -0.000232099433333333 -2.17232133333333e-05 -0.0562211282833333 0.00063126235 0.160194064725 -0.00010768365 -0.0602073305 -0.00337296816666667 -0.000916717166666667 -0.0004310818 -0.0502576873333333 -0.000318421805 -0.044084706 0.0184894361333333 0.00162708045 0.03400304095 -0.0253468389 0.0445301696033333 -0.105847053489667 -0.0355142066166667 0.0446053609666667 -0.05102791 -0.0961415483333333 0.00513714078333333 -0.0184179095 -0.04495440347 -0.00471932508333333 -0.0202941795 9.13628480166667e-05 -0.0940463835 -0.124978941666667 0.0220952416833333 0.0520656577 0.0624390703333333 -0.00103929103333333 -0.0292826650333333 0.000653839333333333 0.000156958483333333 5.11704666666667e-06 -0.0844728680433333 -0.000103257493333333 0.0001723819 0.000100588116666667 -0.00330927883333333 -0.000831404898333333 -0.01848118245 -0.0300131035976667 -0.000344850666666667 -0.035588325805 0.000967706383333333 -0.121459013066667 0.0466298824983333 -0.0357553827666667 -0.0343923615333333 0.0541328696833333 -0.000428095 -0.01869309218 -0.0007583915 -0.0416949143333333 0.0766506444333333 -0.0236975426616667 1.19148333333333e-05 -0.0022585743325 0.00892587626666667 0.000197506883333333 0.000273295333333333 0.000251325946666667 -0.000215585233333333 0.000618963966666667 0.0585507598133333 0.04595964944 -0.000586724933333333 0.0449256883 8.88678666666667e-06 -1.12903333333333e-05 0.0161500143166667 0.04924121595 -0.0994261111 -0.0831989422166667 -0.00456713239666667 0.000235455416666667 0.0577726475633333 0.0527753928333333 -0.00011171479 0.00025773825 -0.0623080269466667 0.0845432056133333 0.037476009185 0.02107712985 0.000954855266666667 0.00108451337666667 0.100324895 0.0517783457 -0.000126241833333333 -0.0028446 -0.041318173895 0.000686413666666667 -0.0008020471 0.116921801683333 6.31296166666667e-05 -0.00048355485 -0.00110719416666667 0.042100079245 -0.000556136 0.04737383486 -0.053999719255 0.0675983746533333 -0.00015030055 1.71750716666667e-05 0.0300992816666667 0.00017467448 0.021305063935 0.00921226416666667 0.0247690520666667 -3.00198e-05 0.0342476725133333 -0.089434174 0.006918447215 -0.156671323633333 0.00690294333333333 -0.0996451534233333 0.000286780830666667 0.00166279266666667 -0.0894394586166667 0.107707447521667 -6.31986666666666e-05 -0.152869975516667 -0.1276578042 -0.102338187983333 -0.0625095218333333 0.0529776864 -0.03299097445 0.0638107255 0.0269882704166667 -0.000215373716666667 0.0412521062016667 0.118459075866667 0.0254235445966667 -0.0156527326666667 0.00011576263 0.0714921908333333 0.0948228298666667 0.0273907331833333 -0.00034770675 -0.032130374035 -0.00948873583333333 0.00072661055 0.000203064341666667 -0.00258391916666667 -0.0763848745833333 -0.0186139382666667 0.00151843420666667 -0.0480876463333333 -0.11970068535 0.264294042166667 0.0633910401483333 -0.039758617405 0.000356550883333333 0.0531615929 -0.0688356355666667 0.0793026116666667 -1.61203333333334e-06 -0.151615725 0.017140001105 -0.0140969686666667 0.0385361995666667 -0.000445988616666667 0.00257990798333333 0.121748251366667 -0.0186267186666667 -0.000300386958333333 -0.000822234183333333 0.0744642647666667 0.0003820383 0.145702773166667 -0.0342296013166667 0.0422157774166667 -0.0001346982 0.000324901043333333 0.0584376155166667 0.024811242225 -0.000652655966666667 -6.42799e-05 0.04550463345 0.000443675281666667 0.0134190375 -0.0335370064633333 0.0331634142783333 -0.0492450126666667 -0.00686294851 -0.000108846895333333 -0.0493484505666667 -1.239012e-05 0.0699164316833333 0.0362569984166667 -0.00569590883333333 -0.0357938115 7.15262883333333e-05 -0.000131831081166667 0.00677604933333333 0.148090698916667 -0.0499064811833333 0.00035670274 -0.0100971404333333 -0.05092380398 0.123791058333333 0.0518500781833333 -0.0373185831 0.0339988523333333 0.0540275188633333 -5.69445e-05 -0.09052604478 -0.00185146598333333 0.0002863943 -0.000517722433333333 -0.0991948957 -0.0826346266666667 -0.0957353684166667 -9.53361166666667e-05 -0.04531461812 0.0596584514733333 -0.04762577155 -0.100883559833333 -0.0416136235133333 -0.000170289083333333 -0.000136979583333333 0.0270576217833333 -0.00104359833333333 -0.0501759228833333 -0.000343465366666667 -0.0229328989 0.000540983541666667 -0.0423680472266667 0.00641542150166667 -0.000478195116666667 -0.00106692491666667 -0.00430354170116667 -0.0515809878333333 0.015792591145 -0.0777990172 -0.0888632746666667 -0.0165577602833333 0.0375394988166667 -0.003370772 -0.00034082495 0.0315534655533333 0.0478335489 -0.000493168833333333 -0.0114787206816667 0.00052176715 -0.07314742555 0.067714636 0.190218276 -0.0691698393 0.0492022900833333 0.000151885702333333 4.96216666666667e-05 0.00051372885 0.104393706 -0.000284751661666667 0.002599181605 -0.000516608833333333 0.000214429883333333 -0.0117574034483333 -0.0530793623833333 0.0207076805 0.000270094 -0.000318497266666667 -0.000924800333333333 0.0590384640666667 0.06670012835 0.00804968753333333 -0.000205949833333333 0.000165428716666667 -0.000136054528333333 0.0586687047466667 0.0616844343333333 0.0376665761333333 -0.132811724916667 -0.000541388816666667 -0.119184128 0.0008588359 -0.0468849214166667 -0.0369640301666667 -0.0358628333333333 0.041193113015 -0.0009347956 7.33906e-05 0.190370795595 0.00132818016666667 0.0499387108333333 0.0809161766666667 -0.00770280533333333 -0.000899123008333333 0.00121085245 0.00147308933333333 0.00194648268333333 0.0242740074998333 -0.03122302867 -0.02779474385 -0.00855551433333333 0.0381904649 0.00203022220166667 -0.00641474331666667 -0.123392161733333 0.0357700395866667 -0.001202677 0.143965677733333 0.12791387782 0.000778995070000001 0.0147911451666667 0.000385560166666667 -0.0853677587633333 -0.00166227233333333 -0.0450868413333333 -0.001734405005 0.0824375378333333 -0.01073242895 0.0950564983333333 0.000454194428333333 0.150487549833333 0.126584544983333 -0.0159744192666667 0.0018568425 8.0833495e-05 0.184431122121667 0.03328761231 0.045790955265 -6.61306633333333e-05 0.0391425947266667 0.000207745461666667 0.000127305766666667 0.00027609285 -0.132042972728333 -0.0002658185 -0.00640992666666667 -0.0848131887 -0.09841579 -0.142188047633333 -0.00024262475 0.104833916166667 0.0351810402916667 -0.00133155851666667 0.0461209713 -0.0352762256383333 0.161936734983333 -0.00117524313333333 -3.5210035e-05 -0.0227385583 -0.0404009428666667 0.00409568783333333 -0.0010821685 -0.0002175633 -0.0322602505333333 -0.0871144497833333 -0.0226526491666667 -0.00683261386666667 0.000321078423233333 -0.0008657685 -0.0211540573333333 -0.000520276233333333 -0.0005803973 0.00860594 -0.000600332583333333 -0.0339717183333333 -0.00228856028333333 0.00038220695 0.0234832471666667 0.0455778159833333 -0.0184365953333333 0.003118908 -0.045502702 -4.99286166666667e-05 0.0478769784166667 -0.0910762741333333 0.0432968287166667 -0.178703796166667 -0.0299460251666667 2.4731765e-05 -0.0239625456666667 -0.0475478604833333 -0.0270173196333333 -0.0356079295 -0.0197499855 -0.06947963 -3.56170933333333e-05 -0.000327206233333333 0.0007907735 0.052997139 0.000497720983333333 -0.130422660483333 0.0306077353333333 0.00065720145 0.0305547935 0.0296327028083333 -0.0364782741166667 -0.000826061333333333 -0.0739499318333333 0.0414322901833333 -0.0199434571666667 -0.0249964895 0.0265054004666667 0.000264678216666667 0.00138052361666667 1.39001666666667e-05 0.129757463533333 -0.02568476975 0.102792518666667 0.000218026761833333 -0.01320085874 0.0440909673333333 0.000265464285333333 0.0315722887666667 0.000535931166666667 0.0399909229333333 -0.00544179211666667 0.0589309236833333 0.000605929333333333 0.00299241333333333 -0.093218243845 -0.0298749951666667 0.0003831315 -0.000135559811666667 0.0213448090551667 0.0189260980116667 -0.000121745411666667 -0.08600939265 -0.0288350781666667 -0.0048295225 -0.0044548283 0.00199714183333333 0.008736801 -0.0830409787166667 0.000397337133333333 -0.036418082 -0.0290076226466667 0.00371683566666667 0.0371364532166667 0.0574462370816667 0.0001417229 9.05848666666666e-05 0.03143982215 0.0180890754833333 0.0321671838066667 0.000208903833333333 0.00030995685 -0.00130444216666667 0.121469617345 0.1335555152 -0.0158382447833333 0.000946870955 0.170975498333333 0.153795989333333 -0.0572742633415667 -0.000361328683333333 0.0545213251666667 -6.05381166666667e-05 -0.0267191888666667 -0.000268819333333333 6.16964e-05 0.00264349683333333 -0.0122114946783333 -0.09397961265 0.000204713233333333 0.000945798666666667 0.000104691455 0.00363937850166667 0.133070752033333 -4.75949473333333e-05 -0.0553627612833333 0.000833194666666667 0.00036508435 -0.06242642 0.1269392979 -0.0563679666666667 -0.06365808195 -0.0276328181666667 0.000801291803333333 0.02694600645 -0.0354874561666667 0.034062700845 0.02601952055 -0.0832406926666667 -0.0633646842966667 0.001356898 0.07915471395 0.0283397902333333 -0.00109340733333333 0.0270591122666667 0.0196683385 -4.74045666666667e-05 -0.00252136146666667 -0.000767757166666667 -0.0794765206483333 0.0246269868 0.00010051925 -0.000416652205 0.0007079768 0.0327384108 0.0253508483333333 0.131452447666667 -0.111736893645 0.045671286065 0.0208740517 0.00349142728333333 0.07821077 0.000474422446666663 -0.0489151466283333 -0.000199784766666667 0.007043778 0.0412881949833333 0.0622114305666667 -0.0651055911666667 0.0266342971333333 -0.0439500312233333 -0.0010014771 0.000593756650000002 -0.00204491558333333 6.76911666666667e-05 0.0329377633333333 -0.00172508383333333 -1.358475e-05 -0.00042264648 0.0548048617166667 -0.0335605705666667 6.322155e-05 -0.000314179 0.00130341503333333 -0.00182618891666667 -0.0007547705 0.000908787716666667 0.0653380672666667 0.00014310913 -0.0225499105166667 0.0310428015966667 0.0350960288833333 0.0944696673 0.103137909283333 -0.000548862 -0.03902846 1.25148766666667e-05 -0.004827052015 0.03602316 -0.0027525279 -0.00568519642983333 0.0238171152933333 0.03832448 0.0545143059533333 -0.0218318816666667 -0.00041185055 -0.00224523146666667 -3.65435666666667e-05 0.0345612220506667 0.0480734426025 -0.00472744229666667 0.00146633416666667 -0.0055093485 0.000207528504816667 1.71865916666667e-05 2.93688933333333e-05 0.0938977481666667 0.0575576017333333 -0.00177744878333333 0.04768450301 -2.34808166666667e-05 0.0169610867666667 -0.0325679711333333 6.251454e-05 -0.0827736162 0.0634845418333333 -0.000462003545 -0.000497972333333333 -0.1014707669 -9.65560333333333e-05 -0.000647962166666667 0.000112141273333333 0.0468428008333333 0.111986852333333 -0.06417526755 0.000245002666666667 0.000189222833333333 -0.0239916608333333 0.002678268095 -0.0441196786833333 -0.0602532709 -0.1537302143 0.0258012837833333 0.000661232666666667 -0.000519550416666667 -0.0005985855 -0.0418091904833333 0.0642872187833333 -0.00260005833333333 0.0488552201166667 -0.000973711666666667 0.0877825611333333 0.00114731813333333 0.0003640309 -0.00100642361666667 -0.0278431217233333 -0.045022300028 -0.0228719930666667 -0.000598965016666667 -9.51715e-05 0.0005430589 0.000140257216666667 6.06437166666667e-05 0.00474530566666667 0.00810109211666667 0.00128365416666667 0.000251309516666667 -0.0952165097 -0.0601376131633333 0.0964677065 0.0849366738833333 -0.0369263471366667 -0.173119481291667 -0.00397225651666667 0.0348154193333333 -9.80149999999989e-06 0.000197740308333333 0.162749086683333 -0.05239667035 -0.0353989933333333 0.123441033666667 -0.0261410343333333 -0.0870073751666667 0.000133572633333333 -3.29860166666667e-05 0.0275886833333333 -0.0774406746666667 0.064691526 0.0002624285 0.029329418855 0.000211545125 -0.0705702163833333 -0.000189425251666667 0.023167525 0.00877102516666667 0.000185598599983333 -0.007389067 -0.000906534 -0.0676891399433333 -0.0196054789166667 -0.106322335 -0.0313459938833333 -0.00177682535 -0.0356335151666667 -0.000893484166666667 -1.89778895e-05 -0.00197721758333333 -0.00026712275 -0.0320207301958333 0.0423908243333333 0.001866362 -4.17891833333333e-05 0.000292335 1.32041066666667e-05 -2.2182e-06 -0.00100856713333333 -0.000904222333333333 9.58487783333333e-05 -0.0680203315 4.63826116666667e-05 0.00644557170833333 -0.000613909383333333 -0.00011417855 0.0004388241 -0.0239859296 0.00117828166666667 -0.07423402985 -0.0361941161666667 -0.02497383136 -0.0562185426833333 0.00164470483333333 -0.000157168066666667 -7.9291e-05 0.000299759583333333 0.0022661472 0.0637597889333333 0.0122509655 0.000389790393333333 0.0380872120483333 0.0672035713333333 -0.0283001106333333 0.1486534646 -0.00112976666666667 -0.00244934135 -0.00463603078333333 0.00873472758333333 0.0419650498833333 -0.001354706 -0.0002511193 0.0422840112166667 0.00348229276666667 -0.00325278016666667 -0.00501750808333333 -0.00132502269333333 0.00605769049166667 -0.0573141267333333 0.000372003216666667 -0.0727080416666667 -0.0357273341666667 0.0362297663333333 -0.00273537855 0.000270705516666667 0.0367450264283333 -3.36769e-05 -0.0499560029933333 -0.00195794563333333 0.00334117565 0.0725182338183333 -0.000498977333333333 0.0368518728333333 -0.0363067543333333 0.0608071611166667 -0.00289556466666666 -0.0381132810666667 -0.0319366945 -0.0252689825333333 -0.0884827011 -1.96987166666667e-05 -0.000159935083333333 0.000208656366666667 -0.1123748185 0.000110305608333333 -0.0274239818666667 0.0340938127173333 0.00169083116666667 -0.000506227333333333 -0.0489799498966667 -0.001615183495 -0.000395819366666667 -8.97308e-05 -0.00947324191666667 -1.4532875e-05 -0.04105139195 -0.0530272821666667 -0.0459428628333333 -0.0716611762666667 0.0344751016666667 0.174173055225 0.0002438128 -0.00105378816666667 0.0259688221 0.000646494133333333 0.0532190544833333 -0.0534832446666667 -0.00113830241666667 -0.0769915563333333 0.0365913272383333 0.0854419052 0.00234895716666667 -0.054558938 -0.000372396562833333 0.00711554356666666 -0.0497766836666667 0.00010877595 -5.28077666666667e-05 -0.00921723250833334 0.0848885057666667 0.0934997301333333 0.000611963666666667 0.00213359608333333 -0.02189397465 0.0001746951 0.000111408583333333 -0.0642402558166667 0.04048252975 0.0593432414 -0.120322225666667 -0.000967057333333333 0.0646344235466667 0.000752251166666667 -0.057941476905 0.000316037933333333 -0.0310073723 0.00021915155 0.000110323593333333 -0.0199953405 -0.0152949274833333 -0.000703650816666667 -0.039149285 -0.155951797283333 0.0414161048333333 -0.0257339416666667 -0.09530116 0.0453127083833333 -0.00071361752 9.91553333333333e-05 0.026788856 -0.00260468133333333 -0.00023406385 0.0022229731 6.70664216666667e-06 -0.00251184433333333 -0.0156878733666667 0.000415601603333333 -0.0357080106 -0.00170340081666667 -0.00117771408333333 7.9912e-05 -0.00801378027833333 0.000348204938333333 0.0500130517083333 -0.0260950123666667 -0.104003015 -0.0157899315616667 -5.37033333333385e-07 -0.00342245783333333 0.0145558607166667 -9.915586e-05 0.0646202715 0.0297891232433333 -0.0298868025283333 0.00448581266666667 0.000303480833333333 -0.000623108 0.0471723464853333 0.03463000962 0.0526383587333333 -0.146151273601667 0.00040953335 -0.000791536 0.00496148821666666 0.0488719581 -0.000116550166666667 0.00142935616666667 3.6920795e-05 0.0335097097833333 0.000612150283333333 0.00126627805 -0.000452423833333333 0.0394734618833333 0.0289309043166667 -0.00082252665 -0.0255833221666667 -0.000683442558333333 0.000154802183333333 -0.0488694156666667 0.0500072975833333 -0.0979657504833333 0.0177151157 -0.00149928193666667 0.000137558666666667 -0.000112721833333333 0.004866280225 4.09411816666667e-05 -0.000457820333333333 0.03735254725 0.000541078666666667 0.0441320398333333 -0.00571500316666667 -0.000121334705 0.000430942 -0.191454259333333 0.000754250183333333 0.00158491196666667 -0.000342727383333333 -0.00290287116666667 -0.0243589844333333 -0.020135277 0.004827915295 -0.1374903503 -0.0116401231666667 0.0721155858333333 -6.264546e-05 0.000788327166666667 0.0003619985 -0.0798523661666667 -0.0334993595833333 -0.123173633333333 -0.0005018984 0.0069941665 0.0627105701666667 -0.0137489030666667 0.0438068487 -0.077703937 0.00131491083333333 0.000258686566666667 -0.00557525516666667 0.100605662833333 -0.000470901666666667 0.0822559046166667 0.0573209837166667 -0.0463971096666667 -0.000329928333333333 -0.0217894316666667 -0.00014692052 -0.0465529268166667 -0.0370031745166667 0.144250253333333 0.105224878833333 4.00601666666667e-05 0.0726282036666667 0.00405594683333333 0.000616806233333333 -0.0018231055 0.0021523865 0.00139287178333333 -0.00376498293333333 -0.00573918603333333 0.00683045534666667 0.052273351 0.03301026235 -0.0084895405 -0.0708217416666667 2.07510694666667e-05 0.0622676058166667 -0.0111002246333333 0.0623554433216667 -0.000235978526 -0.0018455035 0.03754785165 -0.000110449566666667 0.171145534333333 0.000148864683333333 0.000755813083333333 0.0507957502166667 -0.0596647153533333 2.70427416666667e-05 0.000642108333333333 0.0048716474 -0.0001369064 -0.102410653333333 7.38488583333333e-05 -0.0102644231666667 0.0267507660333333 0.218671371733333 0.057541653 -0.000118183516666667 7.19758333333333e-05 -0.00554484281666667 0.0488873861666667 0.0745937710333333 -2.49074466666667e-05 -0.0417587130833333 -0.000474829285 -0.000139512263333333 -0.0242217258333333 0.000157209625 0.0519023084816667 4.76416e-05 0.0001555375 -0.0648300126166667 0.000843785233333333 0.0264524626666667 -0.000177605115 0.0279284186 -0.00283060491666667 -0.000440712666666667 0.0932234721666667 0.0633532385 0.00319739803333333 -0.0605725725166667 -0.0138874854333333 -0.00160789721666667 0.052514252305 -0.07008851385 0.000243510892 0.00098854561 0.0273179514 0.106408903 -0.0441363380666667 0.0781615122666667 -1.759965e-05 0.0200323736333333 0.00151520783333333 -0.0519005751616667 0.000247842373333333 0.168949302666667 -0.1058528165 -0.0515120902 0.000106499793166667 -0.0541013039666667 -0.00410529066666666 0.0810282891833333 -0.00782257773333333 -0.00132543795666667 0.000726817433333333 -0.000728156566666667 -0.000349936 -0.0811412366833333 -0.0277787076666667 -0.000408681955 0.0363069056166667 0.0601450074 0.0731942529833333 -0.0002920002 0.01120878425 0.0001816737 0.00107086636666667 -0.0945659048 -0.105732521666667 0.000207102 -0.0483181854166667 -0.02464049395 0.0224083988133333 0.0115476145333333 -0.000540282833333333 -0.000657524116666667 -0.0504493235 0.0494453158333333 0.118333877583333 -0.00225729866666667 0.12997251395 0.0361160041666667 -0.0551287439333333 -5.68132866666667e-05 -0.0023395594 -0.0276102364416667 0.0380452674166667 -0.00118365898333333 -0.0674048986833333 0.0263110762416667 0.0769363075683333 -0.00587610293666667 0.0331886123316667 -0.030104857735 -0.0320817046116667 0.014491175 0.000166481816666667 -0.00103414545 -9.49773333333333e-05 -0.0616169470333333 0.0415481709033333 0.002746737 -0.0783773203333333 0.0233679945 0.0120498216666667 -0.031043563305 0.000108627726666667 -0.00146024766666667 0.0013088686 -0.00339349583333334 -0.000567517566666667 -2.02873633333333e-05 -0.0895229077333333 -0.0031357335 -0.0842581403333333 0.000475071666666667 0.000647348183333333 -0.192514468116667 -0.0935462603333333 -0.00268672516666667 -0.0747076585 0.09278223166 0.124252595166667 -0.0761162294116667 -0.000106475123333333 0.0574397663 0.0566709767016667 0.0541882475833333 0.00130869333166667 -3.779185e-05 -0.0011007665 0.0934520315333333 -0.0504057365 0.0132215289333333 0.00205116802883333 0.0632395925 0.0598400456333333 0.0551304191416667 -0.00095820575 0.0368961990133333 0.0635293365 0.00104337965 -0.00162101283333333 0.07137638465 0.0583606104166667 -2.56131333333333e-05 0.000513565666666667 0.000111100633333333 0.0041661775 0.0494258415 -0.0677868026333333 0.0007290695 -0.00573625433333333 -0.00124542416666667 -0.000990607800000001 0.0310224667 -0.0363999239666667 -0.00196306533333333 0.000414560399999997 0.000289066816666667 -0.129509305383333 0.0508979016833333 0.00226061763333333 -0.000108462616666667 0.03938739435 0.00120887863166667 0.000129002266666667 -0.0442527543333333 -0.0267177672333333 0.0434332001333333 0.000607738733333333 -0.00310760336666667 -0.0506632563333333 0.0111202275 0.0362746749483333 -0.00118990021 -0.0515753095 0.00390682708333333 -0.000539286683333333 -0.00093102935 -0.00158294201666667 0.000480897216666667 0.0709082449 0.000319017483333333 -0.057703097575 -0.00153669705 -0.04086956 0.0354249164633333 0.0051891395 0.152389436733333 -0.0104146188333333 -0.0631103895333333 0.100368442833333 -0.000688001683333333 3.618685e-05 0.000914180833333333 0.0216815752733333 0.061360974 -0.000342117166666667 -0.0484956137333333 0.00170779966666667 -9.76183333333332e-06 -0.03714771385 0.000170126783333333 -0.0028019795 -1.01160416666667e-05 -0.000491803583333333 -0.0520987635 -0.000172206266666667 -0.0233430532116667 0.000728818866666667 -0.02635411805 -0.0426869069833333 0.000237125406666667 -0.0188291915166667 0.0036131995 0.000573586333333333 0.0550757191166667 0.00305908466666667 -1.92234916666667e-05 0.000421566761666667 -0.115270296742 -0.0783842200333333 0.000461342 -0.00090644335 0.0921167228166667 0.000129883366666667 -0.000295877179166667 0.0599221990033333 0.04850957008 0.0608173277166667 0.0679035780383333 -0.00541593996 -0.0756435035333333 -0.05143042785 -0.03811921 0.000839519 -0.00534049561666667 -2.33290016666667e-05 0.0007182371 -0.00680633216666667 3.08528666666667e-05 -0.000224842683333333 1.69113166666667e-05 -0.0013944495 -0.00965888733333333 0.00185798733333333 0.0933120027333333 -0.00237665045 -0.000592009333333333 0.0421414811666667 0.0785530904333333 -0.06745062592 -0.001501922 -0.0477911065666667 0.00014039285 -0.0303535932833333 -0.002608983 -0.0443538818333333 0.0191344961666667 -0.03298171715 -0.000619903516666667 -0.081390957 -0.0611341116666667 -0.0465241952666667 -0.04422553475 0.00665062590166667 -0.0441350709666667 0.0251853622166667 0.0532331553333333 0.000148963861666667 -0.00143661831666667 -0.0214803101 -8.14316666666667e-05 3.35055133333333e-05 0.000103508833333333 0.000862904433333333 -0.0001254145 0.00475526 -0.02456616165 0.0525766847783333 0.000201818843333333 0.000312341583333333 -0.000138930468333333 7.219205e-05 -0.0469779698333333 0.03167852985 0.02786689796 5.647e-06 -0.0437394865833333 0.0641390221166667 0.067971684 -0.0099808382 -0.0122978518333333 -5.56796916666667e-05 0.00177206244666667 -0.04040423985 0.022653622655 0.00130786706666667 -0.0299714850883333 -0.0115333715833333 0.00193050566666667 -0.000456561 -0.00480676319166667 0.0098256075 0.022654097746 0.0791288442316667 -0.0988506630166667 -0.0157328333333333 -0.0715982688333333 -0.0025229975 -0.000714227666666667 -0.00014930003 -0.00124245441666667 -0.00040566465 0.0337760524833333 -0.00015691261 -0.03113455095 -0.0604037313166667 0.0459806458333333 -0.119043282666667 -0.08587894 -0.142769045 -0.119652474166667 -0.0818790046666667 0.009200565 0.109823048166667 0.150804761933333 0.00116576333333333 0.000802961166666667 0.0558002066666667 -0.110171642 -0.10132255424 5.21481666666667e-05 0.000482951435 -0.0130486648333333 -0.000392808233333333 -0.0378333403333333 0.0357106485833333 0.0600679356666667 0.132406704833333 -0.0429268145 0.00156102550000001 0.0408787652733333 -0.00236432099999999 -0.0154932545 -0.0784315382 -0.0213531705333333 0.16187531175 0.141108955666667 -0.00587746495 -0.000236713366666667 0.123401726666667 0.00103335010933333 -0.0365942449666667 0.0197864585 0.0407422921666667 -0.0366578380166667 -0.0004222225 -0.00936794216666667 0.0361947832666667 -0.000257255766666667 0.00036329455 0.0003760451 -0.00132820343166667 0.0930778793516667 0.0309724218333333 0.0356291284166667 0.0520675955 0.000366497266666667 0.00496598583333333 0.0043733965 0.0699815726166667 0.00343166848333333 -5.4917195e-05 5.2185e-05 0.0273376797333333 -0.0152249611666667 0.0960820306 -0.00124342433333333 -0.00113643465 0.003450024 -0.079705616875 0.000899235883333333 0.000211515378333333 -0.0007814135 0.103708402 -0.0808777174816667 -0.000545137516666667 -0.08060134255 -0.0359741511666667 0.00152956623333333 0.00074837 0.000532924283333333 0.118872082016667 0.0002677454 -0.0720363058333333 -6.33995166666667e-05 -0.0699363968333333 -0.0681615242666667 0.0364887304833333 0.22410109285 0.0570527862666667 0.0404058685 -0.02624409705 -0.0622993675833333 0.0103189693266667 0.13920108013 0.128565167 0.000220324166666667 0.136573627766667 -0.0534516136083333 -0.0213294761166667 -0.000415580366666667 -0.0006693805 0.00123981583333333 0.0399745983166667 -0.08716627925 0.00050594475 -0.064163538 -0.000640849433333333 0.025798277095 -0.0967021070333333 0.106568891 -0.0227231141666667 -9.25162666666667e-05 0.00015853813 -0.000230637966666667 0.000207454433333333 -0.0960763123566667 -0.0564907261166667 6.15143166666667e-05 -4.86520166666667e-05 -0.000592525633333333 -0.0281925523333333 0.0534255680833333 0.000893388666666667 -0.0682079974833333 -6.97158333333333e-06 0.05035102271565 -0.000134512666666667 -0.00411348466666667 -0.00230823386666667 -0.0591910930766667 -0.184081122666667 -0.0933454401666667 -0.041926694515 -0.01380319482 -0.0348419519246667 0.00134536073333333 0.04232892458 -0.0646821303333333 -0.0349602859733333 -0.03879770455 0.094582716 -7.00478018333333e-05 0.00044745795 9.53245561666667e-05 -0.0005386945 -0.177653573166667 8.80383333333333e-05 0.001589092 -0.00360065401666667 0.0368759565375 -0.0388367773333333 0.0004982575 -0.0514258491833333 0.00302175761666667 -0.0343977356366667 -0.0623661495 0.0459991787333333 -0.000771758166666667 -0.100337293833333 0.03656592 -0.00035256795 0.00972231483333333 0.000170839833333333 -0.000547854883333333 -0.000218257066666667 -0.0692931520016667 -0.000205617666666667 -0.0292143942833333 -0.00483862596666667 -0.000130535066666667 -0.00318907626666667 0.128308786 0.0380654519666667 -0.0764553775 0.0581873956666667 -0.0207945166666667 0.115895761933333 2.21259666666667e-05 -0.000901106666666667 4.19917e-05 -0.0519537001333333 0.11695191 -0.0708166648333333 -0.133266261166667 0.0297762164521667 -0.1250459537 -0.0843999779 0.0563357944333333 0.0452842296666667 -0.0417349298666667 -0.0688271775 -0.0010765031825 -1.15936166666667e-05 -0.0173355152166667 -0.00222044665 -0.078242637745 -0.000722699683333333 -0.012060726 0.151886662851667 -6.43542833333333e-05 0.0397221226666667 -3.19193333333333e-05 0.0297956441683333 0.0488770286666667 0.000934953666666667 0.0001606389 -0.00289775866666667 -0.00974413491166667 -0.0347307508833333 0.03709029765 -0.0491797703166667 -0.00140333016666667 -1.4885135e-06 -0.02247238555 -0.0252128682938333 0.189985983833333 0.099645819 0.000517720233333333 0.021083890655 -3.8850045e-05 0.0185424642 0.0970874196666667 0.076002271 -0.000351941816666667 2.99542166666667e-05 0.314327346833333 0.00293842556666667 0.00334626783333333 -0.00258248633333333 -0.0299148223666667 -0.000435878935 -0.000178945381666667 0.0607426243333333 -0.0004652295 -0.0346928392783333 0.0211496180166667 0.0160798194666667 -0.107605404383333 -0.07561177 -0.00241175151666667 -0.0359688787166667 -0.00109593436166667 -0.0154894478333333 -0.129934254166667 0.00113991716666667 0.108629554713333 -0.0578504291666667 0.000292979354333333 0.000402153166666667 -0.00114914533333333 0.06473703975 -0.101847798465 4.192457e-05 -0.015539171 1.4731e-05 0.020622137555 0.001130176 -0.000555991816666667 -0.00674179083333333 0.0457736333333333 0.00197800626666667 -0.002978562 -0.070983791 0.0355648726433333 0.16396777915 0.0176354334866667 -0.00223352966666667 0.000260531166666667 -0.0811285149666667 -9.03145316666667e-05 -0.078251154 0.00328152866666667 -0.0286753700333333 -0.0095407153 -0.0459561916666667 -0.0239806864333333 0.0654617138333333 -0.0433773013666667 0.0468010091166667 0.102157253 0.00190229 -0.000564348516666669 0.0166254258666667 -0.000270914626666667 0.00140091683333333 -0.000796591283333333 0.0911543584833333 0.00107579565 0.00350129955 -0.110402284766667 -0.0118050246666667 -0.0398905728833333 -0.00601220061666667 0.000791952666666667 0.04670276625 0.0001743885 0.000257982501666667 -5.685214e-05 -0.00210219476666667 -0.0280116353166667 -0.00249847933333333 0.0639476328166667 -0.04011567 3.76027e-05 -0.0201513118466667 0.0328732791866667 -0.000996261333333333 0.0375782803333333 -0.00086561105 -0.0409869888333333 -0.0152596908333333 -2.90542616666667e-05 -0.000369503433333333 -0.1640817375 -0.0756165255933333 -0.0306320005185 -0.00016604515 0.0150703784436667 0.0342733326 -0.0006637743 0.0151777153205 0.0957705021333333 -0.108560439333333 0.0245150085 -1.654795e-05 -0.000301572528333333 -0.0131273492833333 -0.00248015183333333 0.0001013431 -0.0431194628333333 0.0821881906666667 -0.0783977142166667 0.022902248735 0.1306088785 -0.0371355739333333 0.00021459007 -2.37509783333333e-05 -0.00179404266666667 -0.0474634291666667 -0.02436402625 0.000337418666666667 0.0156226196566667 0.00745945056666667 -0.000460717166666667 0.00112902133333333 -1.91890783333333e-05 -0.003654468 3.99813333333333e-05 0.000652655266666667 0.08922003525 8.49747666666667e-05 0.036228293 0.0311769405 0.0699065101 -0.00634752499999999 -0.000131673783333333 0.0371125743 0.00271168133333333 0.0258167521216667 -0.00139489783333333 0.0540608925866667 -0.000143840633333333 0.00697002516666666 4.05614999999994e-05 -0.000398997766666667 0.00637689966666667 -0.0629619011666667 0.0552307963333333 0.000539575333333333 0.000869817149999998 0.0433487207866667 0.0559647605 0.079955372405 0.000384550366666667 1.06189166666667e-05 -0.0406080721666667 0.000689459466666667 0.0208654553333333 0.0430489618666667 0.12979299516 -5.12109566666667e-05 0.0003754597 -0.031888353345 -0.000440572333333333 0.119422359133333 -0.036849187 -0.0291984059633333 0.000249308866666667 0.001369697 0.0370696213666667 0.000726888833333333 0.114343667333333 -0.0332908617166667 0.0001365625 0.000623942878333333 -0.000132344853333333 -0.00149309841666667 0.0394562857666667 0.0243469533333333 0.000236979666666667 0.0332752853666667 0.000421351416666667 0.0532709656666667 0.0151681703533333 0.000135414533333333 -0.002302924 -5.372869e-05 -0.00065903665 -0.041980496 -0.000187282946666667 4.99631383333333e-05 6.34999833333333e-05 0.00440084421833333 0.00995412138333334 -0.06557766375 -0.00015719139 -0.0485203208333333 1.22389063333333e-05 0.00018778925 -0.0556265966 0.000452254 -0.029125985773 -0.001012917 -0.0599357566666667 -0.00199840153333333 0.218342942833333 -0.00217596195 -0.0647980835 -0.00416459436666667 -0.0327723968933333 -0.0444713161166667 0.0419668420933333 0.0330918019 0.0145380450166667 0.00790870681666667 0.0800157468166667 0.114008742645 -0.0208165346666667 0.0005231746 0.0650240334333333 -0.02089960385 -0.000110337335 0.0383578856666667 -0.00212229096666667 -0.0739953462666667 0.000114175728333333 0.0554495785116667 -0.00308859266666667 -0.000592010833333333 -0.101126421333333 0.0574849815 9.14388e-06 0.0361715134833333 0.00646866353333333 0.0001548071 0.0559791993933333 0.0392790798333333 -0.0880985130883333 -0.0221864842666667 -0.0746295261666667 -0.000294255333333333 0.0243971226666667 0.000350394 0.000264432398333333 -0.0370312068333333 -0.00146843083333333 0.04622969785 -0.000557006483333333 0.000326807183333333 -0.0588421043333333 -0.0188911625866667 0.00245860075 -0.0259227912666667 8.475159e-05 -0.00134857883333333 0.0172026503333333 -0.000610812333333333 4.87409431666667e-05 0.0216398856666667 -0.000137316916666667 -0.000492218238333333 0.000108178795 3.479813e-05 -0.000149998 -0.00271746038333333 0.0292489071666667 -0.0934012033833333 0.0236811561666667 -0.0458392381866667 0.0488468936568333 7.02808333333332e-06 0.009184621 -0.00431421035 0.0161502084166667 -0.00216679833333334 0.00208930780333333 0.0503677816666667 0.00223616125 -0.00659635366666667 -0.013399107 -0.000661082583333333 0.077827058485 -0.127258896666667 -0.0505040491 -7.14885333333333e-05 0.000128197733333333 -0.0028347056 0.0504636133 6.78158333333334e-05 0.00208162146666667 0.00483435025 -0.00048314415 -0.0751710216666667 0.00041869265 0.000381721266666667 -0.0445245893466667 -0.0236524533 -0.000298 -0.000411436783333333 -0.000253395033333333 -0.0626650687261667 -0.061158269835 -0.0019353065 0.0009891295 0.0309178401083333 0.0001288313 -0.0305862806166667 0.0691034502166667 -0.00297885271666667 5.10538333333333e-05 -0.11328583895 -4.21602333333333e-05 -0.075250817 -0.0481611537833333 0.00239761333333333 -0.0414094028333333 -0.007653827507 -7.69546333333333e-05 0.09324544305 -0.000132843766666667 -0.00194346533333333 -0.000104785166666667 -1.85891666666667e-06 0.0358033633 0.116540504083333 0.0602128311116667 0.0846725835 0.0665981921666667 -0.000279125 0.0214032633833333 0.000786187896666667 -0.00207318428333333 -0.00377579546666667 0.00541334666666667 -0.0722754549 0.000172476316666667 0.00150340216666667 -0.00030270969 -0.00330761758333333 -0.00665497355 -4.115665e-05 -0.0498652672333333 -0.00109281723333333 0.0379974847 -0.02078236766 -0.00728549229666667 -0.00032732115 0.000432163816666667 -0.0417241627833333 -0.0169956756666667 -0.020135455915 -0.000139653916666667 -0.0802064443333333 0.0753365543066667 -0.0559960106666667 -0.0886872646953333 -3.89549533333333e-05 -0.00149794716666667 -6.29283333333335e-07 -0.00067726555 -0.0295816058333333 -0.000429383766666667 0.00039891538 -0.089741839615 -0.05823692035 0.0620374913833333 0.0966965617083333 -0.0122228507333333 -0.000347047333333333 0.0378701275766667 0.000688027233333333 0.000529840333333333 -0.0011673791 -0.00222766625 0.000889237783333331 0.00365020516666667 0.0358263671883333 -0.0681029136666667 -0.0296427793333333 -0.0215061849833333 -0.0318074218835 0.0476224558333333 -0.040753969 0.048767463375 0.0096951524 -0.000522895 0.0424326841666667 -0.00176202633333333 0.0302180019666667 0.0808653649333333 0.0391742230833333 -0.00124706046666667 -5.83437e-05 -0.028200095 0.026915848617 0.000977381666666667 -0.000453754833333333 -0.102901231666667 -1.78153166666667e-05 0.0285070994333333 -0.000642658166666667 0.0309413613333333 -0.0151341932833333 0.1688975 0.00172939938333333 -0.0498411736416667 -0.0791404106283333 0.06036671675 -0.0569876262833333 0.00616142123166667 0.00023988475 -0.00206038403333333 0.0419139962666667 -0.000640045616666667 0.000237202583333333 0.0016427624 -1.23271666666667e-05 0.0265914390633333 0.000326304666666667 0.04247936387 0.00321570538333333 -0.0934323804566667 0.143201459533333 0.0743290069666667 -0.0758230969833333 0.04016287465 0.0525558588333333 0.0575004609483333 -0.000504341783333333 -0.00051717955 -0.000587341066666667 0.0551263878333333 0.0594970099166667 -0.0059203145 -0.001446265 -0.00137876216666667 0.0613362286666667 -0.034933048 0.00969721416666667 -0.0841404247 0.0835982206666667 -0.000134533471666667 -0.121116532733333 -0.00061951491 -0.0434054036666667 -0.000246554916666667 0.121021297166667 -0.0862630801666667 0.0390874888616667 0.0011783292 -0.111450756318333 0.0642510239076667 0.046569343 0.0562216235 -0.08497857045 0.0219133079233333 0.0956547944166667 -0.000328025651 0.0530388034333333 0.0632429437833333 0.002664797 0.000277564983333333 0.0616971612316667 0.0004797407 -0.000337068333333333 -0.0644096046833333 -0.00709019166666667 0.100002589583333 0.000110704033333333 0.000164541666666667 0.0446507474333333 -0.000116214116666667 0.0426592773666667 0.00087059305 -0.0810741515 -0.000426767383333333 0.000356589263333333 -0.00380402008333333 -0.0513119587966667 0.003940549 -0.0365046135666667 0.0478214657166667 -0.000764500666666666 -0.00397521256666667 -0.0352774895 -0.0125212816666667 0.0502068110333333 0.0021703171 -0.000981495 -0.000189390516333333 -0.09608141345 -0.103377065166667 -0.0272562716 -0.0854437088833333 -2.36991833333333e-05 -0.0032846385 -0.072352094 -0.113051588333333 -0.0485498375 -0.02897415 -0.09758473 -0.0756972799833333 -0.0356703416666667 0.00251095145 0.00338384816666667 0.000503615466666667 0.0664407948333333 -0.00226241693333333 -0.001398859 1.7469e-05 0.000560202433333333 -0.0771056375 -9.112655e-05 -0.04562045215 0.000757220316666667 -0.00109571456666667 -0.0838830784666667 -0.126078765983333 -0.10446068 -0.00150620083333333 -0.0466098693333333 0.000299571833333333 0.000788453833333333 -0.0024444395 0.000729182733333333 -0.00276616961666667 0.00181968765 0.0011341845 -0.0104449430833333 -0.00078708525 -0.000807638236666667 -0.0198146208333333 -0.000343059166666667 -0.00021466495 -7.33865e-05 0.000578446553333333 0.000450827833333333 0.000244599316666667 0.004403363 2.89631666666666e-05 -0.00606350188333333 -0.0231866351666667 0.000441933066666667 0.0314225736666667 -0.0642361366666667 -0.0210084098333333 0.0496380516666667 -0.0489210723333333 -0.0327348533333333 0.0066853935 -0.0100461375 -0.0258420705 -0.106092833333333 -0.130871878333333 0.0187279960166667 -0.035546125 -0.0814596065 -0.0126325119 0.0434619866666667 -0.051914925 -0.0236618983333333 0.0179393255 -0.0894928566666667 -0.0458886865 -0.0808141566666667 -0.000547131666666667 0.00343029748333333 -0.0305951788333333 0.0104368102 -0.1200417725 0.012388283 -0.105138501833333 0.0121883026666667 0.039348769 0.000304603333333325 -0.0346801233333333 0.01834681 -0.163438507833333 -0.0158145906 -0.000636205666666667 0.000489972166666667 -0.00131402635 0.00325828216666667 0.000665698266666667 -0.00171694033333333 0.0027943085 -0.142110362526667 -0.04583540005 0.0613971276018333 0.0270447130966667 0.0553025796333333 -0.164842683683333 -0.0340567588833333 -0.0817913328666667 -0.000337269066666667 0.000348965316666667 0.211250806116667 0.000518257283333333 0.00109080383333333 3.39755933333333e-05 -0.0772738241333333 -0.00119865566666667 0.00868317213333334 0.04931940235 -0.0393641802 -0.1063787793645 -0.0264902296333333 0.0193970701333333 0.0226076212 -8.283785e-05 -0.00201113283333333 0.000199110833333333 -0.000747100833333333 0.0878204096833333 0.056785731 -0.0603444377166667 -0.0742931695 0.000726931733333333 -5.7399535e-05 0.00060233 -0.0711866773333333 -0.00594114633333333 0.0003120295 -0.0657076175 -0.0456720301666667 -0.0269882896333333 0.00206184476666667 -0.0006640334 -0.000466229783333333 -0.000110347033333333 -0.03932810902205 -0.0701749503333333 0.04172660395 -0.0606165846883333 1.9461e-05 0.00011120268 -3.28380766666667e-05 0.0287573662 -0.04651155945 -0.0399155186666667 0.0423827888453333 0.07218093355 0.000244778233333333 -0.001612208 -0.000370622283333333 0.000475937553333333 -0.054377738065 -0.060215235 -0.000180239325 -0.000571204 -0.039782412 0.00184455633333333 0.0210421131833333 -0.00768302816666667 -0.0101997963333333 0.0083195259 -0.041676738 0.000473004166666667 -0.00109853966666667 0.0368481372833333 0.0651784536333333 0.0868385522666667 0.0738849603166667 -0.04122400895 -0.0351897837 0.08074531615 -0.000520000083333333 -0.0784168998333333 0.0307801578 0.0234233101666667 -0.000882076966666667 -0.003775333 -0.00443070716666667 -0.000779299166666667 -0.01427365 0.02699538605 4.48860666666667e-05 0.0480377193333333 -3.370105e-05 5.511385e-05 0.0011917865 4.193904e-05 0.0133651994383333 0.000108970733583333 0.0023692815 -0.00129662366666667 0.000292336482666667 -0.000418126833333333 -0.000510744906666667 -0.00170117183333333 -0.00261458666666667 -1.76998333333334e-06 0.00200956796666667 -0.000476132 9.85891166666667e-05 -0.000212344833333333 -0.0437482421666667 0.0802485028833333 0.0013794181 -0.00131360096666667 -0.0445187441 0.000118554433333333 -0.0337184797666667 -0.00036888725 -0.0337461056666667 -0.0384271194166667 -0.00145024088333333 -0.000527491666666667 -0.0779183778333333 -0.00172665353166667 -0.000103749833333333 0.0022096465 -0.0216517693166667 -0.113620491798333 -0.0004288442 0.006142260495 0.030919811 -0.00398795516666667 -0.00192236285 0.00020500545 0.00223570366666667 -0.00529446293333333 0.000911495666666667 0.005349563 -0.0010970583 0.0252475793333333 -0.000381750333333333 5.50363333333333e-05 0.00206589766666667 -0.0550010166666667 -0.000531039116666667 0.0068656355 -0.000343711233333333 -0.000378970066666667 -0.00171494716666667 -0.016107195 0.00622178133333333 4.36190666666667e-05 0.00184615316666667 -0.00281828016666667 0.069609202 0.0013739365 -0.000531731666666667 -9.0419725e-05 -0.021966335 -0.00943344333333333 -0.000908481333333333 0.0017300765 -0.001095293265 0.0337644929166667 0.000769697 0.01079683 -0.00248874583333333 4.02568333333333e-05 -0.00031869705 -0.039112772 -0.0233676080383333 3.74728333333334e-06 0.00341329 -0.028548918 0.000124832166666667 0.0567776720333333 -0.0536220628333333 2.82314999999999e-05 0.01581618755 -0.0282494640166667 0.072720442104 -1.73066e-05 0.000171892955 -7.03977595e-05 -1.74683383333333e-05 -0.0742535897333333 -0.00109429556666667 -0.0243614106666667 0.00498860466666667 -0.0380429372166667 1.59138333333333e-07 0.00134138033333333 -0.00152487291666667 -0.00178531033333333 -0.027155601 -0.0273225619 0.0006538717 0.0199980467833333 0.0243597288333333 3.63300266666667e-05 0.0003537014 0.000628751083333333 -0.03226120756 -0.0004355405 -0.120008668366667 0.00469088568333333 -0.000994328333333333 0.0488001835 -0.0571767087 0.00127664006666667 -0.0752352355 -0.00722714783333333 -0.0118827135 0.00645213333333333 0.00750890033333334 0.081121786505 0.004677179 -0.0364259962833333 0.0379981916033333 0.00892887758333333 0.0957929284833333 0.021135276 0.0012538665 -0.060575945 -0.00775164236666667 0.00181456833333333 0.0794168841666667 -0.000355652196666667 6.30211666666667e-05 0.00392460585 0.00014963672 0.0736387441666667 -0.000413258176666667 -0.00837484333333333 0.0488969915333333 -0.00726037466666667 -0.055312792 -9.048405e-05 -0.000107711333333333 -0.0013108975 0.0008007094 -0.105513492166667 -0.00740018866666667 -0.00020998345 0.000451972683333333 -0.0392558448333333 -0.0529059806166667 -0.0548233179333333 5.39481833333333e-05 -0.000651585133333333 0.03533664095 -0.0980275124666667 -0.00215266198333333 -0.180063529183333 0.00135074743333333 -0.0899272463333333 -0.00137319353333333 -0.01834847 0.111948649911667 0.00201643428333333 -0.0426038471 0.0875605464666667 -0.000130078033333333 0.006087608 0.0065211945 0.0286382523666667 -0.0351129505 -0.0457113848333333 -0.0132546131666667 0.0648508573333333 -0.0847010369366667 -0.0494894518333333 -0.0319484336166667 -0.00278003373166667 0.029802487 0.00167346083333333 0.0844431783333333 -0.0677906647866667 -0.000435427433333333 -0.125170100345 -0.0382278483333333 -0.0566687441666667 -0.0755425687666667 -0.00450958833333333 0.121937560666667 -0.00185663433333333 -0.00950393266666667 -0.04774614165 -0.0427610354833333 0.0354450683333333 0.000111461983333333 0.00050559125 0.0428232725666667 -0.02974075435 0.118023370816667 -0.00095398197 -0.00100013005 0.000240227902333333 -0.000422823833333333 -0.08205144255 0.00055162305 0.0647036221333333 -0.1165615525 0.03956549615 -0.0577118086666667 -0.000301363 0.04492760295 0.000765290066666667 -0.00154745296666667 0.00110377833333333 -0.000329113833333333 0.0114650965 6.43107833333333e-05 -0.0464446537333333 0.000557633466666667 0.0434875160715 -0.0116070563833333 -0.051137205 0.115301793333333 0.0175306928 -0.000677992483333333 -0.00049099185 0.0703596824 -0.049158995 0.00199258703 -4.208295e-05 0.0848129890666667 -0.0521990565 -0.03706315105 -0.000433011333333333 0.0579509849833333 -1.18716933333333e-05 0.00161160733333333 0.07505261095 -0.000316154166666667 -0.00349381703333333 0.162068183333333 6.560065e-05 -0.064189187 0.031977725 0.191878306333333 0.000676794233333333 -0.0170536211666667 -0.0450851225566667 0.00418672895 0.0173136773166667 0.131042148166667 0.0106867470216667 -0.000143570716666667 0.022105499 0.158114623715 -0.00117713786666667 0.0425721226666667 -0.000536608166666667 -0.0240826303316667 0.0830699313833333 0.0536899273833333 -0.00114246783333333 -0.00110944618333332 0.0486934541833333 -0.0432968106333333 0.0977248358333333 0.0734127000933333 -0.0461953258816667 0.0468959913833333 -0.0514452848333333 0.00130573628333333 -0.000329570166666667 -0.080866238 -0.00304609093333333 -0.00105010633333333 0.00123647303333333 -0.000298475866666667 -0.0050618915 0.0290532892933333 -4.58298e-05 -0.001293091255 -0.02467538929 0.00029255975 -0.00015071575 0.000133206 0.000206641833333333 0.0196887542866667 0.020213336 0.0127585736 -0.000324661666666667 -0.100360159948667 -0.00118254406666667 0.0297777239916667 -0.0605917161555 0.161158220833333 0.00916960721666667 0.00180927783333333 -0.007247103 -0.16207668 -0.00348167233333333 0.153928870273333 -0.000617542416666667 0.025550013 0.1393630574 -0.00042434995 -0.0243051165 0.00300446983333333 0.103585707433333 -0.0290036656 0.00550522923333333 0.044491629 0.000377835183333333 -0.0010463725 -0.00207129666666667 0.04083329852 -0.0498696779 0.000856503835 -0.0640508510296667 0.00105549201666667 -0.000849401666666667 0.0310403687 0.000483898166666667 0.0369698093 -0.0430268200033333 -0.0632275948166667 0.0008348095 -0.00461278683333333 0.0332490857166667 -0.0003658505 0.000714254816666667 0.0007781655 0.000956037216666667 0.0464774981666667 -0.00306268416666667 -0.0313592087166667 0.04164986005 0.0483957371833333 -0.0265664543333333 -0.00353072933333333 -0.00260299637666667 0.0485115542833333 -0.00278448333333333 -0.000137355983333333 0.000267460966666667 0.114921145983333 0.0274059456833333 -0.000888715666666667 0.1310229201 0.01206979495 0.0153046123 0.0178384141166667 -0.000267082333333337 0.0412817796666667 -4.85276915e-05 0.0903174418333333 -0.0264864181166667 0.0568374347666667 0.005669362195 -0.0925046831666667 -0.0738753765283333 -0.00151240033333333 -0.0868163166666667 -0.0037434041 0.0324212103333333 0.0013282381 -0.0651683525166667 -0.004837231 0.0146115139 -0.0204492420166667 0.000863153248333333 -0.0582843028833333 3.68670166666667e-05 -0.0835960655166667 -4.36859333333333e-05 -0.00202234355 -0.000344532816666667 0.0681913438333333 -0.00205184398333333 0.02470512375 0.0443406545 -0.0372023468333333 -0.0597524783333333 0.0201047626333333 0.0012900645 0.0484133189166667 0.000357640316666667 0.0233791584 -0.0199659156666667 0.124718770166667 0.01398566209 0.0749904291333333 0.0393214738333333 -0.0428143996516667 -0.00057000975 -0.000894265866666667 1.82968333333333e-05 -0.00446319928333334 0.0006261372 -0.00236876816666667 -0.00150288816666667 0.000662555166666667 0.0992844255116667 0.0410725486666667 -0.161858130466667 0.0702597073833333 0.0011016245 0.06475711295 0.06751396519 0.00855156383333333 0.0167476043333333 1.81496666666666e-05 0.000113636666666667 -0.0030801722 -0.000682144164 0.006147049605 5.37840851666667e-05 0.0964983895 0.0005975175 0.00774022833333333 0.0368822100166667 0.002421121185 0.00451114716666666 0.00247479716666667 0.000292130068333333 -0.00240618403666667 -0.0233408472 0.0001340847 0.000488611463833333 0.0253304101666667 -0.000185381766666667 0.0560719894166667 0.00175087916666667 -0.0442216123066667 0.00593682598333333 0.000294569933333333 2.71973866666667e-05 0.111204585166667 -0.0826383441666667 0.0654089115 -0.00630473716666667 0.132490250233333 0.0011944355 -0.0688664351666667 0.000378271445 -0.000146744966666667 0.0286908235333333 -0.0179525914666667 -0.164185276033333 0.0232255865 0.0337125770833333 -0.0398065575 2.78732166666667e-05 -0.0912762616833333 -0.00238339066666667 -0.00240545888333333 -0.00248443833333333 0.0004799066 -0.0494111156583333 0.0356907622166667 -0.00222562725 -0.00217655133333333 0.000419888661666667 -0.00246601333333333 -0.0612713395333333 0.0214080553683333 -0.0001039551 -0.000586228033333333 -0.00158728961666667 -0.000110472466666667 0.000799935266666667 0.00034954545 4.56854500000001e-05 0.00195715445 0.0535955468016667 0.00118072583333333 0.164663138326667 -0.0284324375333333 -0.0664169855666667 0.0023443625 -0.0612272401866667 -0.0940012501666667 0.119053931421167 -0.0885237000533333 0.0307998638333333 0.0439861254333333 -0.0621209248333333 -0.06204750555 0.000196232 0.0002905061 0.0862171739666667 -0.0378529076736667 0.0026723225 -0.0552546814833333 -0.0443984295381667 -0.100939736166667 0.123406441916667 0.000405954516666667 -0.0489528332633333 -0.0165216314333333 0.00191009881666667 -0.0106544459166667 -0.000727475716666667 -0.0238702968333333 -0.001180194 1.44722601666667e-05 -0.0703767845 0.00585189251666668 0.0692061809366667 -0.000252398055 0.0001915492 0.0238207845666667 0.000363273265 0.0589161118333333 3.39614833333333e-05 -0.0681579765 -0.165436068183333 -0.0422266611733333 0.00119658983333333 0.0537130056666667 2.69034e-05 -0.145963133068333 0.0350013036783333 0.00070350299 0.0565340805166667 0.020380985 -0.06481136495 -0.0120702829533333 -0.0284275024683333 0.000196694516666667 0.00973674856666667 0.0105935924333333 4.14541333333333e-05 -0.120199687666667 -0.0005418469 0.000368463833333333 0.0477099664666667 -0.00139314766666667 -0.00131565011666667 0.0860745847666667 0.0752731007 7.59131183333333e-05 -0.0718853208 0.00133355043333333 -0.0455824777886667 -0.0018889645 -0.0212149983333333 0.000151720533333333 3.15882755e-05 0.105893055166667 -0.00328596128166667 0.0227702815 -0.000258571193333333 -0.18344878 -5.813575e-05 0.09954066972 0.0482219965 0.001579772 0.000663986666666667 0.0216368223333333 0.000714817166666667 5.33010666666667e-05 0.00297821538333333 -0.0742099914166667 0.05194595035 -0.0301537557 4.00015166666667e-05 -0.0392633067166667 -0.0003571234 -0.0467651379483333 0.151734523733333 0.134425382233333 -0.0722191748966667 0.00032733 -0.00197336275 -0.0780072412166667 -0.0951742308333333 -8.07077833333333e-05 -0.00650453133333333 0.108785341216667 0.00184197833333333 0.00189270483333333 -0.000566185 0.00014235435 -0.00255116 0.000873731566666667 -0.000273669833333333 0.0405780910983333 -0.00013057065 -9.35130666666667e-05 -0.0002596575 -0.062601590725 -0.000809236166666667 -0.000261041666666667 9.42401666666667e-06 -0.0150254430616667 -0.0955545656666667 0.0329058963166667 -3.06676183333333e-05 -0.000125811366666666 0.0329095176233333 -0.0306462511666667 -2.00554008333333e-05 -0.049387618 0.000676165166666667 0.06567393585 -0.0506985984733333 -0.0570216887333333 0.000291503 7.82813333333333e-06 0.000572164266666667 -0.0009571755 -0.000534375833333333 -0.104565693416667 -0.0322124006666667 0.000749870801666667 -0.0011826745 0.0659734945833333 0.055500835 -0.0337342586666667 -0.000242820521666667 -0.0424978306666667 -0.0800714777166667 0.0350865615333333 0.137771192031667 -0.000235870983333333 0.000820935066666667 0.0390897506666667 -0.00493830833333333 -0.0188423166666667 -0.041943186 -0.0210640773333333 -0.0476850366666667 -0.0541146178166667 0.00019083295 -0.145441538716667 -0.0408694984 -4.42068333333333e-05 -0.0579864717983333 -0.000991857833333333 -0.0249382196666667 -0.04412819015 0.03508632155 0.0658313113333333 0.030977742 0.0907815475 -0.00665700766666667 -0.000746067833333333 -0.161950086666667 -0.109451268333333 -0.07032624 -0.00777514500000001 -0.000606970233333333 0.0904593185 0.0219929082 0.00534317873333333 0.000612781316666667 -0.0557552711166667 -0.000247448 -0.0066324835 -0.0521894731666667 0.0184416675 9.8935095e-05 -0.0469110344116667 -0.09914171 1.67895215e-05 -0.0336991013333333 0.00034358195 -0.00235731201666667 2.90316666666664e-06 0.0634870465 -0.0001341527 0.023730115 -0.0353068775 -0.0479035233333333 0.0670233603333333 -0.0022466445 9.51425616666667e-05 0.0492943363266667 -0.0476448583666667 0.00789492991666667 0.00205474916666667 0.0255854518333333 -0.000615871166666667 -0.100491074033333 -0.003592987 3.10808333333334e-05 -0.00371045576666667 -0.02700850815 0.00347358583333333 0.0003892795 -0.0650167315 -3.74961833333333e-05 -0.000353904166666667 -0.000124559533333333 0.02170509852 0.0734227685833333 0.00014274695 0.04936327025 1.802291e-05 0.0220898579333333 0.123486534666667 0.112470778 -0.000980284083333333 -0.00011993035 -0.00051651075 -0.000105602716666667 -0.0140990723166667 0.0180690624516667 -0.0364841392 1.661765e-05 0.0001054887 -0.0471794208333333 -0.00049706185 0.1106073416 0.0209699501666667 0.0692193704333333 0.00220373366666667 -0.0300407005666667 0.0767948339 0.0830424986 3.3484725e-05 0.0040796893 0.0279362416666667 -0.0635848771666667 -0.0277234912166667 -0.0396159036333333 -0.0227190341666667 0.0652702517316667 0.00190868008333333 -0.000277939166666667 -3.31933333333333e-06 -0.00459860133333333 -0.0917932262728333 0.0955508931666667 0.00691223533333333 -0.062038210065 -0.1258005099 -0.139083909766667 0.0990959726666667 -0.13193308615 -0.0547311391666667 0.000133499846666667 -0.0491048796666667 -0.0001014081 0.000887870666666667 0.00236615 0.00218575416666667 0.0776748726666667 -0.000670179366666667 0.08740699805 0.00360771548333333 -0.000152847833333333 0.000866009 0.0712229910833333 -2.3092e-06 0.0992763701166667 0.062197842255 -0.0458972466666667 0.03889280459 -0.00206607783333333 -0.000142268666666667 0.0794685038266667 -0.04529264409 -0.0249897929666667 -0.000663743333333333 -9.97634999999995e-07 0.105806032416667 0.0727317253833333 -3.52532333333333e-05 -0.0130044823333333 0.00726984556666667 0.03630597 -0.0489357373333333 0.0345496562733333 0.024225876 -0.0726447342733333 0.0640880417833333 -0.06594870675 0.00467023 0.0901808318333333 9.69605166666667e-05 -0.0382642978333333 -0.0001224875 -0.00103398433333333 -0.0265836240666667 -0.04679302515 3.41675666666667e-05 -0.0455833483333333 -0.000178160666666667 -0.06317553045 -0.0231991740166667 -0.0008702345 -0.00099832 -0.00142691633333333 0.000835191 -0.0282196620593333 -0.0006778275 -0.0415046175933333 -0.0507006111666667 -0.0710829875613333 -0.0344772295 0.0434685247 0.0196091360666667 0.0571670004 6.06428333333333e-05 -0.0824483480893333 -0.139844115666667 -0.0006550575 0.00146606318333333 0.0546896486666667 0.0352135343333333 0.0607053625666667 -0.00140531883333333 -0.001414506 0.000206164013333333 -0.00185530016666667 0.0473180685833333 -0.00141734913333333 0.00248964840000001 -0.035666885 -0.0436005593333333 -0.013850154175 0.0468198111666667 -0.000875783733333336 0.0901182696666667 0.0882534763333333 -0.0531021107666667 0.031514305445 -0.0260678470266667 0.0558744905166667 -0.027111783 0.000213854376166667 -0.127337345666667 -0.0018703525 -0.001686496 -0.02396375365 -0.0220684834166667 0.0378479113333333 -0.0445240286666667 0.000396593398333333 -0.00145068783333333 -0.000112399083333333 0.0748914265 0.0446614552366667 -0.000876010783333333 -0.0907938829666667 0.0262908446916667 -0.0341727356333333 0.0802938325 0.052680264055 0.0285819603333333 -0.135348341666667 5.06602e-05 -0.000925769216666667 0.0760679703333333 -2.05739833333333e-05 -0.00462263856666667 0.036214023745 -8.19486066666667e-05 -0.0650516885 -0.00236045875 0.000183044373333333 0.000255740848166667 0.000316678438333333 0.0535477266666667 -0.003738365 -0.0330200541 -0.00349285083333334 0.00918519324166667 0.0506571566666667 -0.01856584085 0.05401748441 -0.00141189683333333 0.00019269903 0.00181382883333333 6.11589166666667e-05 0.0625062116833333 -0.000131011871666667 0.0436089055666667 0.0544729593166667 0.0675644725166667 0.0242092549783333 -0.01077523565 0.000161493651666667 0.107542065166667 5.29921783333333e-05 0.0966465908366667 -0.000158846723333333 0.0843708055 0.0992263330833333 0.00027460287 0.0710244918333333 0.0003552506 -0.0533545781666667 0.00309830741666667 -0.0336120159666667 -0.124409872333333 -0.0507966351666667 0.042544561 0.000920770633333333 -0.000761059 0.0675833138333333 0.00305321927833333 -0.0491954078333333 0.000903259833333333 -0.00124418543333333 -0.000745330016666667 -0.000837532252266667 -0.04093221115 -0.0338474480166667 -0.000337626833333333 0.0244922153166667 0.0394688693866667 0.000652401 -0.0194582843333333 0.015209412395 -0.0776998808333333 0.00166870216666667 2.548147e-05 0.0585792663333333 -0.03338006523 0.0007586572 -0.0342138409833333 0.041112241 -0.02691595039 -2.71348883333333e-05 -0.000164018716666667 0.0200761669333333 -0.0748740356666667 4.83417666666667e-05 -0.00188632852216667 0.008247349 -0.000722840666666667 0.07458604683 -7.017025e-05 0.00175483883333333 -0.002249881 0.000866080833333333 0.00493846581666667 -0.0425571236666667 0.00104801666666667 6.11879566666667e-05 -0.000617464166666667 -0.0347392263333333 0.0150674785166667 -0.000233179133333333 -0.000731974833333333 0.03555582935 -0.0390380158833333 -0.226629824466667 -0.0008148802 -0.000108795697333333 -0.0668250825 0.000403361833333333 -0.0001151156 0.00157910216666667 0.0716764256 -0.0464692817 0.0657760453333333 0.102990438422167 0.000657262018333333 0.041696125 -0.000736716533333333 -0.0595356749 -0.0247493851383333 -0.00154476533333333 0.0807034025833333 0.1296241875 -0.00719235833333333 0.0660570711166667 -0.0261509068433333 -0.00400415816666667 0.000154546 0.00390662266666667 0.000120583683333333 -0.000274476583333333 -0.0192074468333333 -0.0289003373333333 -0.0438781016666667 -0.002877534 -0.00119065783333333 2.7922e-05 -0.0224293228333333 0.000969217833333333 -0.00609742216666667 -0.000280363266666667 8.87278333333334e-05 0.0308582714666667 -0.00106888373333333 -0.0813553955833333 -0.137205581833333 -6.57480483333333e-05 -0.0413106491 -0.0244492755166667 0.0298895085438333 -0.012437419305 -0.119900540733333 0.00018503 -0.0005251971 -0.10571135455 0.0713939598333333 -0.0779330795 0.000110287183333333 0.0326268698166667 0.000243492766666667 -0.00034777407 0.00257317833333333 -0.0676355086666667 0.052503611415 -0.0291174577333333 -0.0861816953333333 0.000987835916666667 -4.33212166666667e-05 0.060310001974 0.00221497705 0.000786403166666667 -0.01310033845 2.65336166666664e-06 0.00142991283333333 -0.0534568481666667 0.0451742637 0.0270458503933333 -0.0437084797 7.7966e-05 0.000222881933333333 0.000420550183333333 0.0923725017683333 0.00868040216666667 0.0596334968833333 0.0865092845 -0.227324534133333 -0.0393122351666667 -0.0624181533333333 0.001134861 -0.0163369163333333 -4.06381666666667e-05 3.79038333333333e-05 6.06359016666667e-05 -0.0392960363333333 -0.0499412828833333 -0.00155916011666667 -0.04674608455 -0.0466326528333333 -0.00583672666666667 -0.00020892035 -0.0634788006466667 0.000643759683333333 -0.05876408015 -0.001228105 0.00060539185 0.00108037009 -0.000188377116666667 -0.0237447881666667 0.0538420426 -0.00102746957333333 0.000876523166666667 -0.0568806082333333 0.00131737616666667 -0.0652474381666667 0.0303415796633333 0.060000024 -0.163022563733333 0.0487608401833333 -0.0236197101333333 0.000157505333333333 -0.00013499457 0.0422805014333333 0.000902037833333333 -0.00351509066666667 -0.0748994005116667 0.000232066666666667 -0.000860258333333333 0.00945323933333333 0.0553390178333333 0.0463314447276667 -0.0293802717333333 0.027033769715 0.000363328616666667 0.00119922 -0.0444830872833333 -0.000644527166666667 0.000273873666666667 -0.0001931385 -0.001293808575 -0.0818890054833333 0.00370304683333333 0.0012046045 0.00304677533333333 0.100884036966667 0.027387511735 3.59826666666667e-05 -0.00026343435 0.00022869965 0.0803813218333333 -0.00914774747833333 0.00651869716666667 0.000361948 -5.972875e-05 -0.0824336032833333 -0.0757199431 0.000350860983333333 0.03131226297 0.00254442136666667 -0.00248183783333333 0.0664299560166667 0.0282343943333333 0.0461342023333333 0.0360717603333333 0.00014891054 -0.000384915416666667 -0.0368022263 -0.00015662575 -0.0041107465 -0.0600441597833333 0.0159083907 0.0273176111166667 0.110428758071 0.0492813500283333 0.0902846894166667 -0.0433891786833333 0.0816554860166667 -0.0453239329933333 -0.007352149 0.0245738356833333 0.0001341075 -0.001925508 9.220049e-05 -0.00127057283333333 9.2513e-05 -0.000535352333333333 0.0320577356666667 -0.000727762446666667 -0.000119428833333333 -0.000939670666666667 0.0804851958333333 -0.175803133673333 -0.05292040981785 0.0592814382666667 0.0351690993616667 -0.00168239666666667 0.06312709305 -0.00147269306666667 0.0257427993333333 -0.0698328479 -0.000388206283333333 -0.0246708506733333 0.0936448661166667 -0.0530297486 0.00287979256666667 0.175672708 0.0140921593333333 -0.00627878833333333 0.000704688820000002 -0.0867395326666667 -0.0864001453666667 0.000637338633333333 -0.116676612716667 -0.000334909216666667 0.0001448553 0.03246857125 0.000577661233333333 0.00677605683333333 -0.0004875095 -0.046726546 -0.0356397728333333 0.062224910485 0.000136144366666667 -0.0844837126166667 -0.00165350696666667 -0.00369241966666667 -0.104732595733333 -0.132484499833333 0.0002562995 -0.000731778333333333 -0.00436915683333334 -0.00288028583333333 0.0009844174 0.0140415627833333 0.13137106115 0.0003694078 0.00029724855 -0.0463542190333333 -0.0002447096 -0.000133020715 -6.29983333333332e-07 0.0373015844483333 -0.0526343154666667 0.000211592 -0.0220559292316667 -0.0184951213166667 -1.72266e-05 -0.000713594666666667 0.0810459413583333 0.000552609613333333 -0.000123558385 -0.110566238711667 -0.0658387512666667 0.00116293363333333 0.0004783765 -0.00132393551166667 -0.00594569032333333 -0.0295786156666667 0.0354853873281667 -0.000646291383333333 0.0306850834566667 0.07972145892 0.0718311488083333 -0.0004080177 0.00106061916666667 0.000200314 0.0005981818 -0.00722037233333333 0.00505944316666667 -0.000159908033333333 0.000687876483333333 -4.83377016666667e-05 0.0426392123833333 0.00280373216666667 -0.04159888 -0.0333189353333333 1.30291666666657e-07 0.13689391395 0.0136396344966667 -8.61612e-06 0.0521798657166667 -0.00123085514666667 0.0309907069 -0.00752673666666667 0.000272907816666667 3.25140416666667e-05 -0.00121707583333333 -0.01723954 0.0653475106666667 0.000918012666666667 -0.0896730993333333 0.00444228666666667 0.000283721833333333 0.0501553003333333 -0.000734727 -0.000127503226666667 -0.0555878291166667 -0.0284144053 -0.000923242666666667 -0.02174999315 0.0003191049 -0.0679629101666667 -0.00893116350000001 0.0567135995 -0.000939055333333333 0.00321485506666667 -0.0143882058333333 -0.00226994558333333 -0.000261735966666667 -0.144703999833333 -0.1502939420235 -4.84093333333333e-05 -0.0445212965166667 -0.000381888383333333 -0.000859770483333336 -0.0616150118833333 -0.00117357038333333 -0.0170985607966667 -0.0352890707 -0.0001067784 -0.0942237248333333 0.000237887683333333 0.0574055373333333 -0.0698447263333333 -0.02602049365 -0.0872390733166667 0.0621032537666667 -0.0177561536833333 0.000169637471666667 0.0369855437833333 0.000339588 0.0620608194 -0.000465323983333333 -0.0637556792333333 -0.0434376016833333 -0.0637397426333333 2.00321633333333e-05 -0.00278842782833333 0.00535730053333333 0.000210162016666667 0.00140027393333333 -0.000134357776666667 -0.000210522766666667 -0.0631571065033333 0.000465633583333333 -0.0846954790666667 -0.02354845945 -0.0241465945 0.00112774166666667 0.130601018216667 0.001939422 -0.0276379587 -0.112810889016667 -0.000857290666666667 -0.1185535264 0.00127875776666667 -0.05801148845 0.0151968383333333 -0.0324803826666667 0.000882635166666667 -0.00396516416666667 -0.0546758020333333 -0.0449856522433333 -0.195764658566667 -0.05820764595 0.0002498735 -0.0328767449 0.1454914905 -8.48228766666667e-05 -3.186975e-05 -0.00245985016666667 0.086811926675 -0.000228650583333333 -0.0450586941666667 -0.0439753708516667 0.0711884686066667 0.000240700331666667 -0.000195673616666667 0.0450271312166667 -0.002927386 -0.102847425815167 -0.0381159761833333 -0.000755345666666667 0.127582171 0.00206211166666667 -0.00180350963333333 -0.0127048792333333 -0.0741400453333333 0.000504723468333333 -0.0002727165 -0.0312333557166667 -0.0976399331816667 -0.107100272533333 -0.0576455356666667 -0.00336768083333333 0.0531129741333333 -0.000250776533333333 0.000230043266666667 -0.0398348781666667 -0.0316488885 0.000314512433333333 1.442008e-05 0.0119867043333333 0.0363235251333333 -0.0006549205 0.107773087933333 0.00210766516666667 3.050004e-05 0.00278300566666667 -0.00106009033333333 -0.06850355 -9.70563e-05 0.0600930267333333 -0.0823632754766667 -0.00207318204166667 0.000370009 0.0602843530166667 -0.000262437833333333 1.7800755e-05 -0.00211275135 -0.00333878434166667 0.00380560566666667 -0.000638526233333333 0.0585118665 -0.0472268431666667 -0.04728681205 7.58583333333331e-06 -1.07881166666667e-05 -0.0733076546666667 0.00671802566666667 -0.0667037705 -0.0718839548333333 -0.0570906862066667 0.000309613466666667 -0.000153634666666667 0.00150713398333333 0.00181948483333333 0.0379567198166667 0.000332892961666667 0.000884263975 -0.03592369622 0.094478087055 -0.000926914 0.031195741175 0.106860280833333 -0.0958624209 0.0995004916666667 2.8654e-06 0.0184847393333333 0.0791344181066667 0.00100345552333333 0.00110084183333333 0.06092714118 0.05904515435 -0.0348867027316667 0.000197779516666667 0.000219117166666667 0.0440983705333333 -0.0592216190166667 -0.00255839166666667 -2.79591191666667e-05 -0.000261672366666667 -0.0209084804 0.00344889911666667 0.0714139984833333 -0.0312277578166667 0.045759013 -0.050231554 0.03145692137 -0.000456408166666667 -0.000708908295 -0.0552844115 -0.0154811995833333 0.0158212566833333 -0.03073448115 0.00673499133333333 6.675306e-05 0.0459330369833333 0.0584092727366667 0.11482964085 0.0288461513016667 0.04016616945 0.118347499 -0.126647237666667 -0.0442956552666667 -0.146752415 0.0706308517 0.0277793220398333 0.0444633446166667 0.00109977966666667 0.0368051752333333 0.0003427049 -0.0174771131666667 0.0673545576166667 0.0848925595 -8.09700000000002e-07 -0.05528599095 -1.46935833333333e-05 -0.000387096866666667 0.00039933927 -0.00706240996666667 -0.0195890489878333 0.0359975494783333 0.000475055101666667 -0.0333923661833333 -0.0961191846666667 -0.0900575553333333 -0.00033283266 -0.05181961739 -0.0203016805183333 -0.04025466796 0.00313718116666667 7.80731166666667e-05 0.059757675 0.000373361083333333 5.64685333333333e-05 -1.0330547e-05 0.0561366796666667 0.0320954596166667 -0.0632619624 -0.0337663493733333 -0.000515094666666667 -0.0435313063083333 -0.0705021197 0.002548242 0.0770294528383333 -0.00216862656666667 -0.100849935983333 -0.00105485329516667 1.96149e-05 -5.377458e-05 0.0411127283333333 -0.00174288620166667 0.0918632156 3.37040166666667e-05 -0.0567306418333333 0.0582337219133333 -0.000451777716666667 -3.59128333333333e-05 0.0005766097 0.037655832 -0.000221538233333333 -0.0293538843333333 0.00495988163333333 -0.0980788364333333 0.00183242045 -0.00281009561666667 -0.00777561675000001 -0.000135814071666667 0.00575471466666667 -0.04743800645 -0.00472639186666667 -0.00579425906666667 0.0308930967833333 -0.0797449877666667 -0.000789678416666667 -0.0369468331666667 -0.03772739125 -0.0372325739416667 0.094173579915 0.0591522543833333 0.0332857513583333 -0.000418300533333333 -0.02425600037 -0.02949405465 -0.0501389741266667 -0.0364211751166667 -0.0685695811666667 -0.145873971666667 0.000165164083333333 0.0490843072833333 0.000227809 -0.0173310090833333 -0.0007181325 -0.0995539321666667 -0.0211062718966667 -0.000620343666666667 0.0771206805 0.0561487666566667 -0.0765073111666667 0.000110158973333333 -0.000120382498333333 -0.0516236555 0.0232656116666667 0.069259982115 0.0644600408333333 -0.02363611675 0.0866836424033333 0.03661488435 -0.001130818 0.000692829383333333 -0.00025755629 -0.000460949253666667 0.00104034083333333 0.00148043886666667 -0.000434609216666667 -9.581735e-05 -0.000160293566666667 -0.02809973835 -0.000567084166666667 0.0099420359 -0.004419033 -0.08560089005 -0.0489786069 0.0564648391666667 0.0270337564 -0.0667353392 0.00137411873333333 -0.0685826698333333 -0.0645901581666667 -3.18226e-05 0.0006556889 -0.124247163483333 -0.155003521333333 0.0108260599456667 8.05433633333333e-05 -0.0021559675 -0.0413907981166667 -0.00271759733333333 -0.147928961466667 0.00639183466666667 0.0443542066666667 0.121790645966667 0.00120361166666667 0.0531703517666667 0.0554226802333333 0.07407028584 0.000928382216666667 -0.0017054425 -0.0731723238833333 0.000829552833333333 0.000368515 0.0365960404666667 0.0274005856333333 0.131236309683333 4.85356386666667e-05 -0.0009388964 0.0988250846666667 0.00288075666666667 -6.54352333333333e-05 -0.0875978056833333 0.0002240795 -0.0755864716666667 0.217222399716667 0.113742109833333 0.0358840031783333 -0.000294288833333333 -0.00388715725 -0.08303935745 4.726963e-05 -0.00119485633333333 0.00342103346666667 9.932885e-05 0.0669513728333333 0.000296405483333333 9.30986666666667e-06 0.0032381598 -0.0165117242033333 -0.0552348991666667 0.0563558145833333 -0.0308281865433333 -0.0934299351 -0.05624997695 -0.0026919315 0.000172185916666667 8.86007166666667e-05 0.00155077283333333 0.02875157365 -0.0109930780666667 -0.0001000185 -0.0305453806666667 -0.0939518763333333 -0.000368681933333333 0.00109451796666667 -0.0004735943 0.044045617 0.00408990933333333 0.0158938877166667 -0.0537296692616667 -0.0674604118333333 0.0245363893466667 0.00378997833333333 0.0062680535 0.000334156983333333 -0.0003366917 -0.000995914833333333 0.00108987466666667 -0.08930088305 1.73863333333334e-05 -0.0321228348333333 0.04123019248 0.000711578803333333 -0.0993032241666667 -0.149863218873333 -0.050451305 0.023241769 -0.00166562405 -0.08389678745 -0.00111603033333333 0.0598141474333333 0.243232631 0.036578359985 0.0711333039333333 -0.0378572035666667 -0.07206119175 0.0528767499833333 5.4162715e-05 -0.000421956566666667 -0.0958474922166667 0.00299233021666667 -0.00168366033333333 0.000377080166666667 -0.0924521681666667 0.0230821455916667 0.000182823283333333 0.0968648988783333 0.008220021 0.000166065166666667 0.00117385783333333 0.0273250661 0.0920313142666667 0.0413683847166667 7.57106e-05 0.01609726515 -0.0013314806 -0.000329908516666667 -0.00186130098333333 0.00318549783333333 -0.0700389998333333 0.00197753714666667 -0.000289185648333333 0.000127328066666667 -0.0771117680666667 -0.000814275166666667 -0.000538578166666667 -0.0107172974666667 0.0011512416 0.0257270763333333 -0.0430100007833333 0.0001340595 -0.0517283858166667 0.0743320596666667 -0.104480728 -0.0014242901 -0.0194256545333333 0.000324279333333333 -0.00031169635 -0.0287456889 0.0747730845428333 0.022561589 0.00118461466666667 0.0959203059833333 0.0462129978333333 0.146361664166667 -0.0729204681166667 0.0156286148333333 -0.0576478895 -0.012067317 -0.0927523556666667 -0.0465397426166667 0.028959645635 4.07288133333333e-05 0.00262309416666667 0.00216287016666667 0.0480349802166667 0.0606479392833333 -0.07024684785 -0.100243870643333 0.130018655166667 0.167724 0.220665311 0.0192808070766667 -0.000908292016666667 0.105007689166667 -0.0002999135 0.0002056908 0.00137074591666667 0.0153977598333333 0.000237785065 -0.01843214325 0.00533735511666667 -0.009325417 0.0328303508333333 0.000681560966666667 -0.0727321029166667 -0.000282191416666667 0.0783877557833333 0.00010973555 0.189207362961667 0.112111245 0.0326778069166667 0.0460795571666667 0.0955138090833333 -0.0492853251666667 0.0134479994166667 -0.0937104319 -0.00146534116666667 0.0816759697833333 -0.00184314433333333 -0.0868186524 -0.106181631633333 0.147047098016667 0.0337544793833333 -0.0461331678333333 -0.000268143733333333 0.0423337976 -0.000214048616666667 0.0460477164916667 -0.0614549667466667 -0.000707538166666671 -0.0348147351666667 -0.0240979743904333 -0.0428530285 0.00534536683333333 -0.0583292216666667 0.00274034368 0.000226986418333333 0.0514672195 0.001559285 -6.38099766666667e-06 -0.0389805071166667 0.0131670727666667 0.0487778281 0.04613991505 0.0725917453833333 0.0382597472716667 0.0001858685 0.109488071229667 -0.0544709608333333 0.00616290516666667 -0.001279884 0.000511531335 -0.0582221075966667 -6.58998216666667e-05 -0.089994321 0.000198267666666667 0.00053482505 -0.0422231990666667 0.000817693255 0.0036023805 0.0406304423333333 0.0617880862666667 0.00183979866666667 4.95273466666667e-05 0.00570590783333333 -0.0593158438166667 0.0001025493 -0.0364259890333333 0.0433836641666667 0.0542765355333333 -0.00503497257666667 0.000132201735 -0.0704478279 0.0523615385166667 -0.0661895952166667 -0.000694052505 -0.03114844855 -0.00615571316666667 -0.0436393118 -4.62530166666667e-05 0.0942110943583333 0.0521498973166667 -0.0632982607333333 -0.000324838798333333 -0.000243299866666667 0.00313945236666667 0.00090704 -0.00856723976666667 0.0004694205 -0.0264629414233333 0.006052715 -0.0003461032 0.0707459946166667 -0.00173525733333333 0.000287492683333333 -0.002629064 -0.00046367875 0.00116293383333333 0.0629650388333333 0.138923533166667 -0.0646948865516667 -0.0411889406666667 -0.0351756653333333 4.13371666666667e-06 0.0556822256166667 -5.00754833333333e-05 0.0003199425 0.00040530385 -0.000171633 0.00566506923333333 0.056689135 0.00547791266666667 0.00830649 7.32183666666667e-05 -0.0473470770833333 0.114330211716667 0.0366934620883333 0.1515568175 -0.000747999361666667 0.000984528083333333 0.0334756143833333 0.0553738922166667 -0.0600268923016667 -0.0641723465933333 0.0382591756 -0.00018469415 -0.00678611983333333 0.000122853666666667 -0.00361482683333333 -0.00329236 -0.0941369933883333 -0.001044932 0.0358998817133333 0.000949539333333333 -0.03707183247 -0.0819161348666667 0.0458418796166667 0.00717171483333333 -0.00016552435 9.79957333333333e-05 -0.0426331327666667 7.029665e-05 -2.22587983333333e-05 0.001810738 -0.000148346478333333 -0.000684697833333333 0.000253302216666667 0.0249053821833333 -0.00358499816666667 -0.00314010291666667 0.0580836220016667 0.32290814745 0.04961864135 -0.00145629333333333 -0.00355193466666667 -0.00512719716666667 0.00143863763333333 -0.0699725747166667 0.0859712949666667 -0.0143086439166667 0.0466547194633333 0.000234502916666667 0.0233659048 0.126061356436667 4.515581e-05 -0.110058512133333 0.00487360761666666 0.000566358383333333 -0.0893551293166667 0.0421269334833333 -0.000286355833333333 0.00046446 0.0383066906666667 -0.0487801333333333 -0.0131802958333333 -0.0340285446166667 0.04655832 -0.102589305666667 0.0269311970333333 -0.0003624007 0.00012672865 -0.000611572436666667 0.063550920205 -0.0426492185666667 -0.0931383755833333 -0.0254741240664 -0.0311912246333333 -0.0338350135816667 0.000126469333333333 -0.0206843335166667 0.000414965833333333 0.060527377885 -0.01693459808025 0.000178995666666667 -0.137429547916667 -0.00771378200000001 -0.0874945921635 0.0320164994666667 0.000624307333333333 0.0200881782666667 0.0374248193083333 -0.000678894716666667 0.046286235605 0.105624301133333 -0.044953632215 0.05395700265 -0.000105183116666667 0.0512961931 0.083993154 -8.41398333333333e-05 0.0481954678833333 -0.0718684242 3.71041116666667e-05 -0.0294936346666667 -0.000515371286666667 0.00109143101333333 0.000716784783333333 0.000300356316666667 -2.65795000000001e-05 0.000558035433333333 0.00038529965 -0.0696653433166667 -0.014762381 -0.00020815065 -0.0457630305 0.000259797833333333 -0.0262312336666667 -0.0021598845 0.0011561385 -0.100168095333333 0.146240723 -0.000688827166666667 8.98666666666695e-07 -0.00522421711 0.000267237491666667 1.839088e-05 0.1402820209 -0.0920330625 0.000495385716666667 0.000334263616666667 0.0772056123666667 -0.0179039106333333 0.00201314566666667 0.00035948235 -0.00159137469416667 0.0368772148333333 -0.050228727 -0.0400210436633333 0.000578342416666667 -0.10980388166 3.7795129e-05 -0.0514951833333333 -0.0336502450333333 0.0827081178166667 -0.000242281066666667 -0.044502018155 0.000162952166666667 0.000827768816666667 0.000488905021666667 -0.00222852133333333 -0.0601197878666667 5.03306666666667e-06 -0.00411370021666667 0.162217587666667 0.0623747542166667 -0.0888042635 -0.0571564715833333 0.0233883512166667 -0.00150830816666667 -0.04575999855 -0.000106932666666667 0.0480435176666667 -3.5109005e-05 -0.0324061220333333 -3.22740166666667e-05 0.00273892103333333 -0.0538088099666667 8.38062833333333e-05 -0.0398694698833333 0.0494235533666667 0.05551112695 -0.07268190268 0.0338898527333333 0.00109540356666667 -0.0329303163166667 -0.0297643561666667 -0.0639444746666667 0.000140628166666667 -0.0560325376166667 0.000399413833333333 0.000601502666666667 0.0689528101666667 -0.000256708133333333 -0.000390151446666667 0.05232149285 -0.000576577716666667 0.0527826307366667 -0.0459568721666667 0.00108771033333333 0.09290632025 0.00100504766666667 0.00027712811 -0.000224459185 0.0613448093333333 -0.0702914393631667 0.0244115147 0.0297040652333333 -0.000270811166666667 -0.062865474345 -0.173213913333333 -0.0148084488166667 -0.067814599 -0.000121847883333333 0.0303258513333333 0.0481825159416667 -0.00139173617066667 -0.00121605 0.06896871169 -0.00014149 0.00597217416666667 4.3664475e-05 0.0544585583333333 -0.13158787465 0.0682254041666667 0.0281965815 -0.00242506251166667 0.00132611225 -0.00176233705 0.0030322205 -0.000184725981666667 -0.002824043 0.00064401 -0.0030213181 -0.00106775198333333 -0.00152320091666667 0.170336717333333 0.0480857243333333 0.000289851333333333 0.00159923401666667 -0.0613000716666667 0.0392131485 3.55599333333333e-05 0.0686647318833333 0.03591440095 -0.0596564245 0.00075203675 -0.000266171406666667 -0.0184415149333333 0.108676826366667 0.112724521166667 -0.0851083321833333 0.00147828948333333 -0.0539800561833333 -0.000143122693333333 4.61024166666667e-05 0.0187192651 0.00270237009333333 -0.00344022905 -0.00384808333333333 -0.0002602795 -0.0392825370733333 -0.0015823789 4.56495048333333e-05 -0.000284719116666667 -0.0623784671833333 -0.1448579645 0.00169279266666667 -0.0723940818333333 -0.182231894666667 -0.005675493 -0.000341836725 0.001683086 0.05636225765 0.06834238805 -0.03423626065 0.0557319508466667 -0.02008670745 0.0900323831666667 0.0228858480583333 -0.000228519133333333 0.0560990461666667 0.000227186333333333 -5.17126666666667e-05 0.0257144357333333 0.0643702703083333 0.0412243465566667 0.0806371642166667 -0.02985552525 -0.0286264916666667 0.0424808519783333 -0.0424923971 -0.0006143745 -0.000704552333333333 -0.0439099566666667 0.161810916666667 -0.0847848573333333 0.0067534685 -0.0399280143333333 0.162339125 0.0517131206666667 0.0481526148333333 -0.00421014166666667 0.000417636983333333 -0.0012403575 0.005585261 -0.02527274365 0.0685376406666667 0.0435133568333333 4.84596666666667e-05 0.000340864883333333 0.0388796217333333 0.000144531183333333 -3.84723333333333e-06 0.014225561805 -0.104115655 0.000152463233333333 0.0353704071666667 -0.105811460333333 0.00369901350333333 0.0692978651 -0.044379039 0.0257737489666667 -0.0309680371666667 -0.00553580633333333 0.064642833 0.06727240839 -0.023047333 -0.00072185917 0.00097019215 0.000212839925 0.000567385 -0.000632108166666667 0.157752729211667 0.000833424 0.00229792586666667 0.005534721 0.00476950246666667 0.0460132539166667 0.0015351735 0.05033408645 -0.0354218256333333 -7.32134166666667e-05 -0.00136206271666667 -2.55398333333333e-05 -0.098089254 -0.02061792645 -0.048919225 0.0347519935 -7.18726166666667e-05 -0.00578645626666667 -0.0919978686666667 0.0660723796 0.04201159108 -0.065616195 -0.08067444245 -0.00137290233333333 -0.000612066666666667 -2.2870428e-05 0.00144099316666667 -0.165853481 -0.00199163273333333 0.0600373115 0.0387065073316667 -0.0327126586833333 -0.0106876340666667 0.000136491425 -0.0357397729 0.115255663433333 -0.0836503053 0.124616403616667 -5.30595333333333e-05 -0.0558957055 -0.00477404768333333 -0.00137863216666667 0.000703285683333333 -0.066371596 -0.02561118485 -0.039331209835 0.0200138614666667 -0.06421667875 0.02518868735 -0.0524819211 -0.0494465015833333 -0.00113984136166667 0.0132791688833333 0.0396582801 7.29967683333333e-05 -0.0840080081333333 -0.0008193275 -0.11689973801 -0.000341784 0.0123966724833333 0.104687237666667 -0.000251332083333333 -0.05320594855 -0.0240989944166667 -0.00246572575 -7.142245e-05 -0.1142291665 0.000434018799666667 0.000178850380366667 0.0831369305066667 0.0565979543333333 0.000176974833333333 0.0581402201166667 -0.000479999966666667 0.05070319605 0.0288718815666667 0.0010886978 -0.0527167578323333 4.76632966666667e-05 -0.0348649505996667 -0.00152655 0.0854125606216667 -0.000253439083333333 0.0992098098333333 0.00210398916666667 7.20116666666708e-07 0.0390063471666667 -0.117955807633333 0.02479679 0.10844570275 -0.0011601755 0.00230013066666667 0.0546408271166667 -0.00309727166666667 -0.0436635739633333 0.000377295333333333 0.00053448254 0.109195112651667 -0.000139442483333333 0.0387599595666667 -8.15e-05 -0.00268496566666667 0.000382501 -0.0473790966716667 -0.00180819383333333 -0.07720599955 -0.003896918 0.000687437866666667 -0.0801263799833333 -0.000789382 0.0313805615877167 0.1281059526 -0.0236584755833333 -0.06594450055 -0.00987755651 0.0025176365 -0.055598920795 -0.00485676801666667 -0.0076492085 -0.0361394415166667 -0.049621857 2.33907166666667e-05 0.000102070983333333 -9.8528915e-05 -0.00866849783333333 -0.00591967933333333 -0.00243795633333333 0.0413420488166667 0.000772402183333333 0.078969792445 -0.0920206526166667 -0.0736752365666667 -0.00230047983333333 0.0527408900666667 -0.00277169521666667 -0.000914641333333333 0.00050927845 0.03832927652 0.0253865263966667 0.000599796366666667 0.000345903256666667 -0.00138084066666667 0.00740968833333333 0.00302335775 -0.0261480646166667 -0.001183430345 0.0141425963166667 -0.0400715068833333 -0.000356506483333333 -0.0502632136666667 -0.0234048501096667 -0.00162442016666667 -0.0710392729166667 0.000145205483333333 0.0414867086666667 0.0497915678666667 -0.00309671666666667 -0.14787112685 0.12525830955 -0.00453065963333333 -0.056056603 -3.38649333333334e-05 -0.0011888356 -0.0338381859666667 0.121839568213333 -0.0336228596666667 -0.0331959723333333 6.77655e-05 0.01509249755 -0.0484521044166667 0.0401325997483333 2.17204166666667e-05 0.0407428171666667 -0.0002357005 -0.00290196316666667 0.00015193927 0.129610089366667 -0.0603469818416667 2.97251653333333e-05 -0.000824108166666667 -0.0572104678833333 -0.00125235833333333 -0.103714777433333 0.0387789328333333 -0.000985732216666667 -0.149309062666667 0.000270846833333333 0.00413157916666667 0.000603385666666667 7.07967166666667e-05 0.00501154703833334 -0.0753226469983333 0.000166004938333333 -0.0146195885 -0.0407920709333333 -0.0035486655 -0.000567843833333333 0.05088723275 0.00106168666666667 -0.000620059666666667 -0.000161910783333333 0.00094284235 0.000415082533333333 -0.000411169866666667 0.0492217572333333 -0.0654189741666667 0.00054895185 -0.0396604105 0.1583396345 -0.000481027183333333 -0.0160277111666667 0.00534374508333333 -0.00483411066666667 -0.00328126995 -0.000139036833333333 0.0321264471133333 0.026592234668 -0.0326087689616667 -0.00227392266666667 0.000137491663333333 -0.0543776457333333 0.0164345471166667 0.00024162255 0.000449509033333333 0.02864879805 3.43939330133333e-05 0.0567454289 -0.134139768123333 0.032439971676 3.21058666666667e-06 0.0566509347666667 -0.00067311315 -0.111497112285 -0.03983930705 -0.0559508242333333 -0.0418636212733333 -0.0305013486333333 0.07700239955 0.0185354730383333 0.00064456385 0.02261143275 -0.0498709479516667 0.000363885283333333 -0.00526982183333333 -0.0101414867266667 -0.0008475992 -0.05044447715 -0.07328461151 0.0249343704666667 -0.0715280857833333 -0.00100006383333333 0.000411642463333333 0.031891273 0.000524385666666667 -0.000540580878333333 0.0567635315333333 -0.0294489353833333 -0.0201298844666667 -0.0293712798783333 -6.06157166666661e-06 -0.0161943328166667 0.0509373231166667 0.0356897643833333 -0.003779036 0.063343355 0.000406654546666667 -0.0361013753333333 0.07930964275 -0.000797814 0.0659867505 0.000493389616666667 -0.000153397866666667 -0.104359791666667 -0.0003759071 -0.000240405691666667 -8.94391666666667e-05 -0.0319320639166667 -0.000141800166666667 -0.0718863290666667 0.103903785816667 0.00085521 -0.01751478912096 -0.0446218679283333 -0.0525102888166667 -0.137819465833333 -0.0364723705 0.025284524493 -0.000520812748333333 0.000383144833333333 -0.0201445838901667 -0.00551718211666667 0.0199835263333333 -0.00492063115 -0.00133421983333333 0.0758119070166667 0.0936212539333333 0.0836744280166667 0.0310300558666667 0.0368160996666667 -0.02624670575 -0.040019385 0.00103886283333333 -0.0458825763333333 0.0486869718116667 0.0360745767833333 0.0142189996833333 0.00107571578333333 0.0371596082 -0.029402394525 0.0243845741 -0.0278039639833333 0.0690614814 -0.022907135225 -0.000312824045 0.0689520366666667 -0.0740159284166667 0.0645363851333333 0.0412254013083333 -0.0200807448166667 -0.060621103 0.0093051811 -0.142869386966667 0.000296676083333333 0.0883713568333333 -0.0601350328333333 -0.09841067525 0.03229268391 -7.642514755e-05 -0.0966632709166667 0.0325070938 0.0310064441483333 0.044123089335 0.00109383083333333 -0.0011938681 -0.177774641283333 -0.0862669436166667 -0.00159968166666667 -0.00208306831666667 0.0263542341666667 0.0190930721666667 0.000987471 -0.0249356468 0.000602393366666667 -0.1052317075 0.000266467466666667 0.0236524680833333 -0.0706902383833333 -0.03040344665 0.0454723261666667 0.0107429076666667 -0.0539480076 -0.0151064394828333 -0.0689170765 -0.0004825546 0.0241162704216667 -0.0250340890083333 0.054358669 -0.00270778769333333 0.0472077991 0.0320097834166667 0.0616644188666667 -0.0122612185271667 -0.100685334 -1.71292116666667e-06 -0.00324222566666667 -0.000644692 -0.000806850766666667 -9.55859733333333e-05 -0.0256979824116667 -0.0641687081666667 0.0177844592533333 0.07041681125 0.0176672898 -0.043997559355 -0.0314757375 -0.02042323325 -0.0349528505 -0.000294851588333333 0.0332200284416667 -0.00607731633333333 -0.0369182179116667 -0.001516521 0.000832325616666667 -0.00684182519999999 -0.118461894666667 -0.0434253889 -0.00028051655 0.0800549868166667 -0.0868765240833333 -0.0507547502166667 -0.0870905305666667 -7.820956e-05 -0.00442516766666667 -0.00245916 0.0794200686666667 0.00101640866666667 0.000183868016666667 0.00130455908333333 -0.1356191695 -0.0629726426248333 0.0869175332333333 -0.0457471243333333 1.62869999999998e-06 0.09601862155 0.178430479483333 0.0139465385 -0.00124663166666667 0.00015964372 -0.001277786 0.00270498783333333 0.1292220215 3.880735e-05 0.0339538144183333 -0.000499447033333333 -0.00312843266666667 -0.0344463779166667 0.000166383945 -0.0032159765 -0.0298028283033333 -0.00059543451 -0.00162426033333333 -0.00305406096 -0.00215711483333333 -0.000615982166666667 -0.00166806263333333 0.0885105998666667 0.0011387625 -0.001130159 0.0210593428333333 0.00206489311833333 0.0867644925666667 -0.10279814715 -0.04853711375 -0.0344272261666667 -0.102089528333333 -0.0532931625133333 -0.0897515251666667 0.0415865537583333 -0.0948886223333333 -0.00576347023333333 0.0488171896098333 -0.000464456666666667 0.0341929870166667 -0.0492500166666667 -0.1333071365 0.0282259205545 0.0468353883 0.06082945435 -0.0225733651166667 0.0931653150166667 0.002471897 0.159641714676667 -0.03896630585 0.00034005738 0.125267811666667 0.0414113813333333 0.120283128011667 0.000117914583333333 0.0434333011666667 0.0468226205 0.000288684848333333 0.021007498575 0.0019492278 -0.0786705014133333 -0.0215513451166667 0.0003015729 6.10343333333333e-05 -0.0517675306666667 -0.013700027 -0.0277117841666667 -0.020860879425 0.00050077135 -0.000128222676666667 7.74079833333333e-05 0.00149280166666667 0.0431623413382833 0.0795227462833333 -0.0353870675833333 0.0220406111666667 0.00205424293333333 0.000449532166666667 0.000394441116666667 -0.00100812387833333 -0.0302999011833333 0.0409057278 0.0194458452166667 -0.0607288105683333 0.010429853 -0.000177777266666667 -0.000270723333333333 -0.0917219190833333 0.0321080610666667 -0.032589571 -0.0282035796333333 -0.0748039184833333 5.69023333333334e-06 -0.0442175945 0.0222045308333333 -0.00010803005 -0.0112832754383333 -0.0903215169333333 0.00772944488333333 -0.0808761236666667 -0.045566803595 0.228054514333333 0.0388901581666667 -0.0850210273333333 -0.000167352266666667 0.162629404333333 0.00082836475 -0.104522245616667 -0.0440215950233333 -0.10473715265 -0.000469590183333333 0.04777360725 0.000142219583333333 -0.0731136245 0.0276251251666667 0.000156308388333333 0.000342945833333333 -0.00218024576666667 -0.105724804 -0.0551539288133333 0.01390379265 -0.00725420166666667 0.0398096468666667 -0.0206861926766667 0.186276396866667 -0.00465572118333333 -0.0338581404666667 0.130781262866667 -0.0919160473333333 0.00365210704666667 -0.000427613446666667 0.00020202155 -0.00260827585 0.00198611848333333 5.802774e-05 -0.067842947551 -0.0947860919666667 0.0262719765 0.0013881695 0.0140097259666667 0.0469716724 0.112548105666667 0.0003855956 0.0670196015833333 -0.00311233483333333 -0.08955274065 0.000883147166666667 0.00966696333333333 -0.0182046320333333 0.0678089794166667 0.000123764366666667 -0.0894863593333333 0.00963654816666667 -0.0180717445166667 -0.027786647 -0.112154675 -0.00193413791666667 -0.053037963097 -3.99697666666667e-05 0.05577246995 0.00225528848333333 0.0127363708666667 -0.00172303835 -0.0386452286666667 -0.000525862133333333 0.00251748166666667 0.0004813452 0.0017205125 0.0436595914166667 -0.000557527733333333 -0.0326830318333333 0.00250771855 0.0447827966666667 0.000305840633333333 0.0157866889 -0.00147475666666667 -0.000748654166666667 0.00014653025 0.0121394205166667 -0.00147338878333333 -0.0013026335 0.000192307333333333 0.000168268666666667 0.00143593966666667 7.5293465e-05 -0.0448448998666667 8.7473333333333e-06 -0.0006625155 -0.00025615775 1.63351016666667e-05 0.000811591931666667 -0.00706075786333333 0.00203075613333333 -0.00126993966666667 -0.00100030946666667 -0.00148983496666667 -0.0002320745 -0.106101367916667 -0.001162589 -0.1088310135 0.0238735441468 0.0381635935 -0.00212590416666667 0.000257535333333333 0.0163620179333333 0.0954306274316667 0.0334970704333333 -0.0338617459166667 -0.00333139816666667 0.0004875495 0.000416445183333333 -0.0324600661166667 -0.0227924468166667 -0.0560441699166667 -0.0232867641666667 0.0621521324333333 8.83254866666667e-05 -0.000247994783333333 0.123687838333333 0.104517474833333 -0.0553814936666667 -0.0208721293 -0.0256259721666667 0.0406313905 0.000312389283333333 -0.0019522035 0.000374026 -0.0311695059416667 0.0767156210666667 0.00121238253333333 -0.0328027054333333 0.000252492666666667 -0.0302446589916667 0.135189401166667 -0.00314716316666667 0.180692343966667 -0.031080458815 0.02275462362 -0.00388406896833333 -6.82436666666667e-05 -0.00027200128 9.41240616666667e-06 -2.79721833333333e-05 0.001296517 0.0027160395 0.000454779466666667 -0.000225291765 -0.00579751316666667 -0.03760511365 7.21833866666667e-05 -0.000105355983333333 0.000222863333333333 0.0370881716666667 -0.00311016668333333 -0.0685748248333333 0.0329806841416667 0.00505605770466667 1.28758933333333e-05 -0.000798683333333333 -0.0694017771666667 0.096280612665 -0.00020069845 0.02345773645 0.1498936264 -0.0608572181333333 -0.0370974583333333 -0.121644970483333 -0.0787237104 0.000124405466666667 -0.000677004333333333 -0.00517219015 -0.0011278465 0.150492490866667 0.000986490833333333 0.0822823999786667 0.00432091705833333 -0.0905388819833333 0.01833777915 0.0488713422666667 0.000550302166666667 0.0568814155333333 0.000251777071666667 -0.000738912993333333 -0.06108200885 -0.00198037723333333 -0.0245750491666667 0.122534741983333 0.00107699606666667 0.03398051185 -0.0525227608 -0.00318508601666667 -0.0380331525233333 0.170282660766667 0.130939520783333 0.0819815183333333 0.00142665 0.0515724088333333 0.0312730511683333 8.47976666666666e-06 0.000254256966666667 0.0900205713666667 5.97399166666667e-05 -0.0554396235 -0.000709756233333341 -0.000354176833333333 -0.105352563293333 -0.0287242836333333 0.0224036960096667 0.0359675098 -0.005081390205 -9.752745e-05 0.0464080333333333 -2.67706333333333e-05 0.03642501605 -0.0813863886666667 0.00297378971 -0.0009115112 -0.0081337625 0.00493414833833333 0.0724969980833333 0.0308016329666667 0.0512444991666667 0.00032377775 -0.051969361855 0.0529346816333333 0.0352120929783333 0.0633547570645 0.0326189369166667 -0.00139972816666667 -0.071338788 0.0234738055 -0.159151577166667 0.000265897316666667 -0.0250778747833333 0.0401903403666667 0.0005282643 -0.088417772 -0.00340498801666668 0.0778639771333333 -0.093914247925 -1.70252166666667e-05 0.04140229685 0.0494493721333333 -0.0571704001 -0.0569037029583333 -1.09434916666667e-05 0.0405545760666667 0.000391309633333333 0.0323636619516667 -0.00898979441666666 0.113059698483333 -0.0347235981666667 -0.0707902234083333 -0.0892342157333333 0.124634685733333 -0.0171255473 -0.00022316545 -0.00051594935 -0.06039367124 -0.000162929845 -0.0231634982583333 -0.00011248505 -0.0816477966666667 -4.4618405e-06 0.0755281716666667 -0.000670173383333333 0.0506100290166667 0.000350274516666667 0.0829944302166667 0.0434954272 -0.000106392908833333 -0.000479035466666667 0.0732451452416667 -0.00333824641666667 3.23371833333333e-05 0.000240225 0.0414722908666667 0.0755760862833333 -0.000381259578333333 -0.0557284871833333 0.001484976 -0.1269398435 -0.00035481405 2.04348e-05 0.0297685623333333 -0.09339057 0.12623100681 -0.0781692662833333 0.00297731901666667 -2.6699985e-05 0.0199598209333333 0.023389342 0.0469123716666667 0.0823127363083333 -0.01376480729 0.0004481035 -0.0002239566 -0.0148297067166667 -0.0225280711933333 -0.000947041833333333 3.54733333333333e-05 0.112924690483333 0.0799334272633333 -0.0308674736983333 -0.00440540321666667 -0.0726920061666667 -0.0556123260416667 -0.000762240316666667 -0.0069074605 0.1043579325 -0.000456132453333333 0.05716526523 -0.00061234994 -0.0648856276666667 0.0515455886666667 -0.058558521 -0.0275669127666667 -0.0001591519 0.0415541774783333 0.0310418901666667 -0.105182321216667 0.00244035878583333 -2.67978063333333e-05 -0.0160605106666667 0.0251403703333333 -0.0259994574833333 0.0395856643833333 -0.08132735295 9.54284833333333e-05 -0.0496078936083333 0.0247714852333333 -0.0014140902 0.0009764755 -0.0130340315 -0.00030694165 0.0126766174 0.0806456319 0.000109476 -0.0229024618666667 5.62191666666666e-05 0.00203695643333333 -0.0350894748033333 9.56900833333333e-05 0.011435097407 0.0740123005 0.00880664316666667 0.000316458316666667 -0.04730967065 1.56845916666667e-05 0.0464244057343333 0.01200668095 0.008941156 0.00237708006666667 -0.02289504615 0.0974661497666667 -0.02971029715 0.003999154565 -0.0027753055 -0.168641551 -0.000686965866666667 -1.65155033333333e-05 0.039041473995 -0.04080148625 -0.0446088173416667 -0.0315800501666667 0.000709722366666667 0.000385243333333333 -0.00339830189166667 0.00232717586666667 -0.107195553833333 -0.00530996221666667 -0.000831741666666667 -0.0390503795283333 -8.93696666666667e-05 -0.0572030405 -0.0192616650616667 -0.0681833441166667 -0.0146682083333333 -0.0276679703266667 -0.0623895404566667 0.0742285036666667 -0.0586429608833333 -0.0001745732 -0.0368828333333333 0.013059626 0.029321307 0.000214037575 -0.0438124656333333 0.000573861683333333 0.06989546555 -0.0227767574666667 0.000407151103333333 0.0509268266666667 -0.003564851 0.0167282484833333 -0.0302825924333333 5.14526266666666e-05 0.0258634469496667 -0.02136251933085 0.201321534533333 -5.7362305e-05 -0.000244424666666667 0.000572586766666667 0.0744229076833333 0.0479286099666667 0.00644123153333333 -0.000728253333333333 0.109432924533333 -0.0417805581 -0.055166419 0.00119292295 -0.0275131823333333 0.0208518605833333 0.0523719803433333 0.0418172264383333 0.00975832066666667 -0.0579016985 -0.0409588086333333 -0.00120898266666667 -4.9266895e-05 -0.000636338988333333 -0.0536850545333333 0.156583361916667 -0.0607500561666667 0.110352018333333 0.00023896278 -0.000872592890333333 -0.0436285886166667 -0.0125957572666667 0.0552673293333333 -0.00381537883333333 -0.000297452666666667 -0.0684732327833333 -0.119679170566667 -0.1138750456 9.34293666666667e-05 -0.000598542033333333 0.0617292315833333 0.07639575085 0.0020436145 -0.00231902616666667 -0.0647116942666667 -0.0201645078333333 -0.00177750583333333 -0.0348459548333333 0.000836903166666667 -0.168608229333333 0.0001268935 0.119303125116667 0.019782563255 -0.00136336666666667 -0.000271483558333333 -0.00252059256666667 -0.000866906666666667 -0.000854060166666667 -0.000426808 -0.0477512175 -0.000637374083333333 0.000186749316666667 0.0303869823333333 -0.0983643518333333 0.000192499833333333 -0.0559008451666667 0.00147994995 0.03796834095 0.0589130966666667 -0.027107185 0.000870212333333333 -0.137497886666667 0.002009935 0.000855034166666667 -0.00265062763 -0.0747147571666667 0.0285211986666667 2.01787333333333e-05 -0.0003036347 -0.000556213333333333 0.000163208166666667 -0.00091832475 -0.0678683531666667 0.0299075107333333 0.0003948395 4.98e-06 0.000249062166666667 -0.0522993973166667 2.15165333333334e-05 -0.0229786880833333 0.00145998713333333 0.001123434 -0.00474353133333333 0.0413429192015 0.0448875704 0.00114551138333333 0.00257909012666667 -0.00103477971666667 -0.0550416447023 0.1283964765 0.00930341807333333 -0.00230949783333333 -0.12204891095 6.67842483333333e-05 0.031161328 0.0703427553383333 -0.0367158453583333 0.000508123166666667 -0.0115332488333333 -0.00128424575 -0.00045281255 -0.00131911496166667 0.0025066965 0.000739712593 -0.000691247833333333 1.49161666666667e-05 0.0954441581666667 8.90442116666667e-05 2.37451666666667e-05 0.00148426533333333 -0.010021666205 -0.0114567595 0.1051877221 0.0072925525 0.0836429281666667 0.000185189066666667 0.0476101471333333 1.88098366666667e-06 -0.0307325423333333 -0.0430250686666667 -0.001280156085 -0.000743371416666667 -0.0390256383333333 0.00226323863333333 0.0016884905 -0.00147114783333333 0.0326659340425 -0.00031689935 8.75384166666667e-05 -0.046866765 0.00180477816666667 0.00130174716666667 0.000819922833333333 0.0374548006666667 0.0529960104166667 0.00199163913333333 0.0592735665 -0.042843204175 -0.0412840757 0.0258161696 -0.0326245613333333 -0.000313387733333333 0.0561132584316667 -0.0782804109666667 -0.000425683636666667 0.0913823562 0.00172871343333333 0.0012936025 0.0050277074 -0.090823454 -0.000353929016666667 0.00547248608333334 0.00121875603333333 0.0356925632803333 0.103622800383333 0.0885111467666667 0.0248678094 0.00014145055 -0.0188753488666667 0.00269916381666667 -0.0209444259883333 -0.0956600036166667 0.0006677044 0.00513654135 -0.0613008761833333 0.0318192798333333 0.0178713595833333 0.000319489248333333 0.10589874 -0.000159123124 0.000250980506666667 0.002596509 -0.151106891366667 -0.0491723934833333 -0.00450158916666667 -0.014403777484 0.0433041848666667 -0.00148598166666667 -0.000227913233333333 -0.000353963966666667 -0.09347008509 -0.000715657333333333 -0.000245373166666667 -0.0037247317 -0.000300610933333333 0.000549105866666667 0.0004103626 0.00246238705 -0.00414074873333333 0.0500985091666667 0.0349472215033333 -0.000308466318333333 -0.0033301685 0.0171838995 -0.000285295616666667 -0.00159596416666667 0.00012549715 -0.033366827935 0.0636261986666667 0.000163681816666667 -0.0194798031666667 -0.000830539259833333 0.0938996593333333 -0.0380891308333333 -0.01709106148 -0.07625545095 -0.0409803292833333 -0.004208493 1.33870043333333e-05 0.0364880238333333 0.0348238585833333 -0.0493764855 0.0796057308333333 -0.00117342866666667 0.0409526962066667 -0.000378068533333333 -0.000614039833333333 -0.000569177 -0.000418268783333333 0.0562276950523 0.183916754455 0.000111766083333333 -0.0236431793166667 0.000167096761666667 9.478485e-05 0.02657889367 -0.04483327376 -0.000149294633333333 0.0300497606666667 -0.0004368065 -0.00181894548333333 -0.0786217075 -0.0607782641533333 0.0674300226666667 -0.00532779516666666 -0.067205314475 0.00116645837666667 -0.002452391 -0.0003071210925 -0.0426297206316667 -0.03339274515 -0.0654085407 0.110965925166667 -0.0269679898333333 0.00493443583333333 0.000146932016666667 0.000663858721666667 -0.000326919016666667 -0.140149733616667 0.000345553833333333 0.000117940033333333 9.110926e-05 -0.0006613402 -0.0016714245 -0.0291699271 -0.000651972183333333 0.000422228666666667 -0.0416798801666667 0.00110654811666667 0.0442809687418333 0.0468886875266667 -1.24661666666667e-06 0.00190410203666667 0.0668897296666667 0.0001373982 -7.578971e-06 0.00103954944166667 -0.00374908788333333 -0.0265903196166667 0.0457139807166667 -9.00265e-05 -0.00564557066666667 0.00186544816666667 -0.0283263371 -0.0180614115166667 -0.00069949858 -0.0365026189566667 -0.00148023033333333 0.0469427178333333 -0.000155995675 0.006717808 0.000768217183333333 0.0119333626666667 0.000383535916666667 -0.00154255833333333 -0.000592532033333333 0.0672621285 -0.0914946376666667 0.0252321567783333 0.0334681442683333 -0.03308238555 -0.0577118734333333 0.000534194333333333 0.000610057133333333 -0.0012544965 0.001369021 0.0288629009666667 0.000416711916666667 -0.0263978536833333 0.159715501166667 0.00179130483333333 7.6119705e-05 0.0002225881 -0.045918646 5.29594633333333e-05 -0.0417202314166667 -0.00364108953333333 0.000575074916666667 0.0438971443666667 -0.000945387616666667 -4.19878666666667e-06 0.0316544070166667 -8.997165e-05 0.0255949617833333 0.0008508354 8.34899999999999e-05 0.033318183 0.06701546515 -0.005969296 0.059850636 0.000149881258333333 -0.0478361406316667 -0.0008562238 -0.0315863342166667 -0.0643673768833333 3.3138e-05 0.0387134829766667 0.01438569055 -0.0530955064283333 0.1076482384 0.050559004 0.07764601545 -0.000321734333333333 0.0624488975333333 -0.0453504000666667 -0.0012965765 0.05533876397 -0.016954896 0.0395473081666667 -0.0571337283333333 0.000333176383333333 -0.0680993103 -0.0566791493333333 0.0005884665 -0.00245894706666667 0.04109911612 0.1256489775 -0.0208333455666667 -0.00125050083333333 -0.03474374642 -0.0975510451666667 -0.001401989 0.0714036903333333 0.000469572 -2.28584e-05 -0.05764376425 -0.0434178193066667 0.00193328066666667 -0.0474242145 0.058367680445 0.00397128935 -0.0961899249833333 -0.00258128911 -0.0686778925483333 -0.00449529782166667 -0.000849659951666667 -0.0214009483333333 0.0820344006666667 0.000574191866666667 -0.00121420210666667 -8.10799999999999e-06 2.714456e-05 6.90929e-05 -0.00114636615 0.0139432038783333 0.000902868166666667 0.0526007073316667 -0.0365850058333333 -0.000410531548666667 0.0222018571 0.000207235766666667 -0.00542289983333333 0.0572047586666667 0.000638999701666667 -5.6292155e-05 0.0679821369346667 0.0378365457833333 -0.0172399999173333 0.00839518518333333 -0.0309365720333333 -0.000920828533333333 0.00319834416666667 0.0356845718333333 -0.0539807171666667 -0.0894470558666667 0.000340114083333333 0.0692418215 -0.0401169124833333 0.00035746825 -0.000477351486666667 0.00058850955 -6.3457685e-05 -0.000848236583333333 -0.001901774 -0.000620553985 0.0307543491666667 0.0267168 -0.0355540842833333 -0.050899941 -0.00562424233333333 0.0787735303833333 0.0416338391 0.0385599625333333 -0.04271161 0.0493988945 0.0635293309833333 -0.0213380547491667 -0.0001325355 0.027593483905 0.03012468155 -0.00154550066666667 0.0609776625483333 0.1002144525 -0.0305800721833333 0.0476408599283333 0.0360298026666667 -0.0324388899816667 0.00155761863333333 0.0459719876666667 3.16649999999996e-06 -0.0311047721166667 0.0188566944233333 0.00143412996666667 0.1021966835 0.022310094095 0.144539299716667 -0.00015526225 0.107496934641667 0.107379877716667 0.000526960321666667 1.839059e-05 -0.000607664716666667 0.000754640333333333 0.0625128621216667 -0.100855043683333 0.0415618285766667 0.000421123476666667 -0.03421703918 -0.00147700056666667 -0.0103031608666667 -0.107723631466667 -0.000234486516666667 -0.00115048384666667 0.0762517901666667 0.02309696545 0.00656602216666667 -0.000951727066666667 0.000109212 -0.000185534533333333 -0.0076558086 0.000674554333333333 0.00010266935 0.0137540454033333 -0.01435017903 -0.000741071716666667 -0.0226384061963333 -6.62637083333333e-05 -0.00710481166666667 0.0874930940833333 0.0210830890166667 0.0423217302816667 0.0165012292383333 -0.00391451516666667 0.1615533838 -0.00273691721666667 -0.0459003751666667 7.30332333333334e-06 0.0344302660076667 -0.0333737451333333 -0.0212434989666667 0.050257325 4.29907883333333e-05 0.000253583283333333 -0.0407555849841667 -0.00642371443333333 -0.0188022095833333 0.115814275233333 -0.0390116030166667 -0.00226576313333333 0.00926631216666667 -1.71995833333333e-05 -0.0569603723833333 0.00246228526666667 -0.0267839253666667 -0.000148649971666667 0.0343956698166667 9.87512833333333e-05 0.056338085 -0.00180700476666667 0.00228717283333333 -0.0460773725 -0.0018650917 0.0558724434133333 0.0519611847516667 0.105343296 -0.0366455093206667 -1.0585379e-05 0.00548991031 0.00126420333333333 -0.0658444618333333 -0.0414472138333333 -0.050018861815 0.0914459325166667 -0.0914256531666667 -0.1213124565 0.0658669234333333 0.0745088652666667 1.1295019e-05 -8.11063983333333e-05 0.00895598625 -0.09481739 4.52152716666667e-05 -0.000145865929 0.0091223811735 0.068083224305 -0.162050627975 0.0149477726 0.0316362116216667 -0.00121672336666667 0.0352056620173333 8.44493333333331e-06 -0.000295347516666667 0.0566115698 0.0507116421666667 0.00130919407166666 -0.00859869015000001 0.0272305809666667 -0.0916903688333333 -0.0284634090833333 -0.01581492011 -9.85477499999999e-05 0.0001178986 -0.00525625416666667 0.00224248888333333 -0.176195551666667 -0.00102677753333333 -0.0443098095551667 0.0390372349065 -0.000188724016666667 0.00236344083333333 0.0560952446166667 0.0100270582666667 0.0470871970833333 -0.0005371465 -0.000111767613333333 0.027469328775 -0.000216719456666667 0.046840664 -0.001674766 -0.000127405316666667 -0.00030556265 -0.112813878933333 -0.0282677102833333 -0.0214743231233333 -0.000274477366666666 8.7182113333333e-05 0.0363716793333333 0.0197591805416667 -0.00055100945 -0.000127125333333333 -0.000252843816666667 -0.00623995183333333 0.03581959315 -1.18033516666667e-05 -0.00264621712 -0.031529018035 -9.152675e-05 -0.000400901116666667 -1.10649316666666e-07 -0.00134202931666667 3.03773966666667e-06 -0.00316587183333333 0.0042383705 -0.05355783965 -0.0424390785 -0.01044403472 -0.00051156995 0.1055316669 0.0348528303333333 -0.000940913516666667 -0.09737940825 -0.0386127840166667 0.00495582778333333 -0.003340102 -0.0729211731166667 0.1008956482145 -0.0184541544833333 -9.65372166666667e-06 0.0285244757066667 0.04541945108 0.000137300073333333 0.0543727966666667 0.0009634791 -0.0925456755 -0.0365572508666667 0.000214547166666667 -0.0244228050666667 0.00069909275 -0.000444749866666667 2.39881666666667e-05 0.0001173465 0.05536544665 -0.000965535033333333 0.0438829186116667 0.00195638416666667 0.00334882133333333 -0.0103970409333333 0.001543283 -3.086455e-05 -7.868305e-05 -7.36701483333333e-05 -0.04207519915 0.0244302170866667 -0.0095422455 0.0160892642666667 0.138224093883333 0.000110859283333333 0.109796479833333 0.000273806833333333 0.0371741219166667 -8.73309333333333e-05 -0.0002641535 -0.0615490100133333 0.000208991166666667 -0.0364797199183333 -0.000758353333333333 0.0251421981166667 0.00670721483333333 -0.00406435716666667 0.000341221166666667 0.00038670775 0.000769374533333333 0.011911537 0.001113036325 1.412813e-05 -0.000965669173333336 0.000140805016666667 -0.0370204745 6.62305666666667e-05 -0.0017654515 0.00248774516666667 -0.0086503952 5.17285833333333e-05 -0.000362397883333333 0.064072729 0.04908329365 0.144219298666667 -0.00581564720666667 -0.000948284583333333 0.000842035233333333 -0.000435411383333333 0.0883627358333333 0.0192798567333333 0.000332014366666667 -5.23391645e-05 0.0851385064716667 0.038367995 0.0764443788916667 -0.00272113433333333 0.0601093848333333 -0.0412695892833333 0.0333774445716667 -0.0126569974666667 -0.000163326333333333 -0.0421890385 0.0446366178183333 -0.000930568833333333 0.02493766175 0.1126678885 -0.000219115233333333 -0.0253430222166667 0.0781823439333333 0.023782651275 -0.0259514743803333 -0.004798788 0.128825453 -0.0380948816666667 0.00495924791499999 0.0474342133333333 -0.0607773126666667 0.0116102021666667 -0.0418771632833333 -0.018779187 -0.08720168855 0.0274514133166667 -0.00233462583333333 -0.0376280988333333 -0.10356195005 -0.00105004016666667 0.1409940261 0.022183413805 0.02097769836 0.0927529145 0.0355878056666667 0.000627518666666667 0.000662475416666667 -0.0250436397816667 -0.0257003573333333 -0.078137755 -0.0094004285 -0.00359197298333333 -0.00394239516666667 -0.0006888729 -0.0002768481 0.0254426437 -0.0403142499666667 -0.0835114325666667 -6.39428333333333e-05 -0.0139128453333333 -0.016415685 -0.000369633666666667 0.0858578957666667 -0.0569209737666667 -0.01036995 0.0572147916666667 0.107691228833333 0.0865051616666667 0.0020253435 -0.0271580112966667 -0.000647855333333333 0.0121071866 -0.000698900716666667 -0.0448751224583333 0.0503590541833333 0.00201431231666667 0.0432582106666667 -0.00215887783333333 0.0479687881 0.0463197758 -0.00121683933333333 -0.00037056119 -0.0005572696 0.000463180466666667 -0.006096679835 -0.0240374884283333 -0.0231799712166667 -0.000974222983333333 -0.0337927374533333 0.0688856773 -0.0149719565833333 0.100286186475 -0.0413149912166667 -0.0336334281733333 0.0364948176666667 -0.00019236495 9.08610163333333e-05 -0.0309636286666667 -0.000895289333333333 0.103740040333333 -0.0464230245 -0.112502457833333 -0.06581988 0.0389804946166667 -0.0765485446716667 0.000356641166666667 0.000313953816666667 0.0104262173666667 0.0216190329416667 0.00249677666666667 -0.000117561016666667 0.121180875666667 2.02374666666667e-06 0.0587934174333333 -0.00393147966666667 -0.00106749026183333 0.0606642876581667 0.152744061 -0.00012479655 -0.00171390235 2.81457773333333e-05 -0.0558216881666667 0.000991949916666667 -0.000164043833333333 0.000630273016666667 0.0303141575 0.000363844716666667 -0.0213678606056667 0.00343302633333333 -0.0581241158833333 -0.00281373969408333 -0.001458012 0.0483472021833333 0.117408074066667 -0.0001422835 -0.0964308811666667 0.0208492615583333 0.0376588507166667 -0.0979872881666667 0.100100439466667 0.05382096505 -0.00107597366666667 0.05384480075 0.0816202126 0.0015563855 -0.000192877033333333 2.74751811666667e-05 0.00413273133333333 0.02122160755 -7.99367033333333e-05 -0.000364395666666667 9.718587e-05 0.000213476333333333 -0.00126528133333333 -0.0339872935 -0.0988528796666667 0.139058768833333 -0.00011858325 0.0282512365 0.0490701214666667 0.116527031766667 -0.0174617579566667 0.000374000316666667 -0.0509826921666667 0.000453143766666667 0.00275640783333333 -0.0001076022 -5.34000000000001e-05 -0.00171821543333333 0.002637083 -0.100925183 -0.17029419215 -0.0394415911666667 -7.77619e-05 -0.1015017088 -4.99635866666667e-05 -0.0038120523 0.0329128343333333 0.0329439071833333 0.000780012516666675 0.0046194008 0.000499572083333333 -0.0642269599166667 -0.0388575838333333 -0.000201014486666667 0.0529586478 -0.007770201 -0.01886957755 0.0001583603 -0.000331513733333333 -0.0274211156833333 -0.083360401775 0.00282787335 0.00112137133333333 0.0002342365 -0.136465206431667 -0.00068096635 -0.000767266 0.192161858833333 -3.59827666666667e-05 -1.04788683333333e-05 9.79906833333333e-06 -0.0550552683333333 -0.00075380115 0.0447912808666667 0.060535360855 0.150343172488333 0.0918028338333333 0.101769280116667 0.0453124862583333 -0.0355776785166667 0.0410259016016667 -0.0551879933333333 0.0156124961433333 -0.000769489931666667 0.0038310415 0.094472237 -0.0393243257 0.0314239600166667 0.00120575003833333 0.00199781033333333 0.00122289254183334 -0.0376886531666667 -0.0268670299333333 0.0704761951666667 -0.0319268809666667 -0.0458961557833333 0.03297328885 1.57623428333333e-05 0.0532931206766667 -0.02600219 -0.0629346688266667 -0.0459962201816667 0.0153011551566667 -0.0160920939333333 -0.0194559773766667 -0.0480464613166667 -0.0001298413 0.0482372770833333 -0.000294297366666667 0.0585582545 7.04796983333333e-05 0.000201285083333333 -0.0650653206 -2.11202566666667e-05 0.1274019283 0.00407626216666667 0.0666792025 -0.0313086421333333 -0.0417305539833333 -0.0569425540966667 -0.1146160324 -0.119845753333333 0.01495615 0.0360792876666667 0.0766919056166667 3.06062e-05 0.00145439898333333 -0.059098366 -0.00306477011666667 0.00259910915 -0.0817286056666667 -0.0613010681666667 -0.000409807116666667 -0.106249204766667 -0.1278180281 0.102154230183333 -0.00168571728333333 0.00791925533333333 0.0382094027666667 -0.0536604936666667 -0.00072664945 -0.0973733101 -0.0849464709166667 -0.0952144939166667 0.0242337886166667 0.042692773 -0.0359956563333333 0.000492082333333333 0.137385855 -0.0020801395 -0.1176735722 -0.0711449376116667 0.107622945816667 0.136039114333333 0.01786172135 -0.137373429333333 -0.000251094666666667 0.008822186 0.119046755 0.0522129244483333 -0.123287981666667 -0.1202699235 -0.00329308183333333 -0.0021690655 -0.0437770453333333 0.000226154666666667 -0.209561446666667 -0.171499172733333 -0.185046781 -0.172344472333333 -0.1105551635 -0.1815897115 -0.000462585366666667 -0.0503599663333333 -0.0166081073333333 0.026516405 0.0006882065 -0.0484624786833333 0.15220440445 -0.014735838 -0.0266303129283333 -0.029465356 -0.00242446066666667 -0.187737747166667 0.1910746125 -0.00546286324999999 0.000341158361666667 -8.20986666666667e-05 -0.00880086116666667 0.0129599119416667 0.00239579833333333 -0.000296861166666667 -0.000298942 -0.00253189516666667 -0.00468229333333333 0.00129291916666667 0.00207689566666667 3.34350666666667e-05 0.01152545 -0.24446613 0.0438914233266667 0.0506337523333333 0.0124187286 -0.0197669256666667 -0.0780851415833333 -0.1195007133 0.0449518751166667 0.0980477823333333 -0.0612983041 0.0001287182 0.106507309833333 -0.00203311533333333 0.00109304433333333 -0.0221239834103333 -3.00943366666667e-05 0.00729648373333333 -0.000993269666666667 0.000637148766666667 -0.00297956703333333 0.00625164109166667 -0.0368557336666667 0.0183600902833333 -0.00131788316666667 0.0603736218333333 -0.0290470033333333 -0.0019204085 0.00463928483333333 -0.000872002 0.040985543 0.00178349945 -0.0951747049333333 0.06398964025 -0.0614995137166667 -0.002517498045 -0.00120894883333333 -0.04786430445 0.11271269195 -0.00122329765 -0.0056582395 0.000704627304483333 0.0420125190833333 0.000338749783333333 -0.118682826133333 -0.0230290191666667 0.000442889 0.0621223249833333 -0.0386163102833333 -0.0689326221666667 0.00487688702666667 0.0407044459 -0.000559685416666667 -0.000646733166666667 0.0524997588333333 -0.000422990166666667 0.000213471666666667 0.0584493976666667 -0.00927706782666666 -0.0774750625 -5.617105e-05 0.0351681979166667 -0.00104397873333333 0.0432608731666667 0.000177492516666667 -0.0357895246666667 0.0668289537166667 0.0158583133416667 -0.0475423063333333 0.0842963823833333 0.0699385853783333 -0.0877704890666667 -0.0848515105 0.0450271875833333 -0.0362098703 0.0680964718833333 -0.0119667409833333 0.0583823515833333 -0.0136461344841483 0.0591850700933333 0.0390060985083333 -0.115902519 -0.121760238466667 -0.0523370446666667 0.035412948032 0.0197911107666667 -0.000147003338333333 -0.000287614445 0.000129452048333333 0.00482874455 0.0305888760966667 0.0017234395 -0.0009114872 -0.000388262266666667 -2.95797533333333e-05 -0.0380233406 -6.64984333333333e-05 0.0657185176166667 0.0432408026833333 -5.08114183333333e-05 -0.0181969123333333 0.00103149963333333 0.0494022121666667 1.75016666666667e-05 -0.000661035166666667 1.68408953e-05 0.000846752666666667 -0.0543301698833333 -0.00011714172 -0.00175575453333333 0.0278542466666667 0.0004761045 0.0499700013166667 -0.0638787093333333 0.0006780905 -7.56661333333333e-05 -0.0766775632166667 -0.00961277886666667 0.0219136176666667 0.0876346201666667 0.09980099535 -0.0013376055 -0.0294288751333333 0.00126202 -0.0687979087 -0.0818480260333333 -0.00289928298333333 -0.197553971333333 0.058634268665 0.0242222485333333 0.1051940315 0.032855982 0.0556137898 -0.00607176491666667 9.164675e-05 -0.000318334483333333 -0.000288748533333333 -0.00887810016666667 -0.07929837 0.0642368482 -0.0219943268166667 -0.0508652072833333 -0.103316430833333 -0.000852056316666667 -0.000844223366666667 -0.129458356983333 -0.0330750961666667 -0.0481221934666667 0.000249173076666667 0.0254538962166667 -9.59710666666667e-05 -0.000837520216666667 -0.0840031517 0.0363313336666667 -0.0610057825 5.31694316666667e-05 0.12197060665 -0.0812269139833333 -0.10502754515 0.0557622185 0.000119292283333333 -0.0535711973333333 -0.0397385221666667 0.106449583833333 0.00324042442666667 0.0833952455 -0.00318762 0.00146724366666667 0.0828882406933333 -2.0969865e-05 -0.0648984327733333 -0.0264434875333333 -0.0355440543283333 -2.33552833333333e-05 0.02459055645 -9.2053e-05 -0.121233810916667 -0.0736598976666667 -0.0846936543666667 0.0420861670333333 -0.00051853595 -0.0652789811833333 0.0146166463333333 -3.87154166666667e-05 -0.0458593803166667 0.0449415403016667 -0.006061602 0.000867723 -0.0490717747848333 -0.00249169671666667 -0.0963035866666667 0.0680079168166667 0.00127690261666667 0.0396569469 0.0012549685 -0.00078154745 0.002995629 -0.0436353254083333 -0.0222553458 0.11395552165 -3.73475000000003e-07 0.1018431214 0.0877306453333333 -7.41923e-05 -0.0982335815983333 -0.0356148429 -0.0845211705 -0.000264252633333333 -0.0002385409 -0.00200398683333334 -0.072539587 -0.000765219433333333 0.026499342961 -0.0464638776333333 -0.0492342541666667 0.0451243787 0.0944586430666667 -0.03819389265 0.113639749568333 0.00024165875 0.00957329927399999 0.0883916444666667 -0.000598775597666667 0.038284994 0.00083392505 0.0580316865 0.019921909 -2.87183183333333e-05 -0.06909243925 -0.00111516433333333 0.0180482552 0.2003954322 0.08313755715 0.0001543433 0.000712362285 0.029554667 -0.0001515297 0.0230596920925 -0.071174561 -0.0256620615 0.0910648349666667 0.0583073539 0.032830424555 -0.070388772 -0.0845671728833333 -0.000580234333333333 0.0188864268333333 -0.1453103117 0.0264363070666667 7.00447033333333e-06 0.0691349163333333 -0.065893682 -0.000272620616666667 0.0365316712666667 -0.000343527066666667 -0.000678056866666667 0.000236196166666667 0.000205196 0.0604699320833333 0.122437545166667 -0.0802045391 0.0750310256946667 -0.000476631466666667 -3.45645483333333e-05 -0.00351878567666667 -3.9664948e-05 -0.0325531520383333 -0.0679217847 0.03968580615 -0.0608677185666667 -0.0104710328403333 1.43216943333333e-05 9.67142333333333e-05 -0.000873681005 -0.09920319241 -8.30394745e-06 -0.00388023313333333 -0.0745911391333333 -0.00311169655 -1.40776666666667e-05 0.0199034196666667 -0.123907071 -0.00117005833333333 0.00087194 -0.0179156356666667 -0.060250014 0.050286351 -0.0726110290833333 -0.0899151383333333 -0.054917699 0.000186097 -0.000465717962 0.000320232783333333 -6.13997666666667e-06 -0.000741497038333333 0.158062254333333 0.0382736462783333 -0.00552003156666667 -0.0359707876666667 -0.0474003341683333 -0.00430342783333333 -0.00629482911666667 -0.0721816308333333 0.00131704923333333 0.0003235585 0.0580889956666667 0.000433461516666667 0.00108484466666667 0.00338620183333333 0.0005161876 -0.0507784981666667 0.002834758 0.0599724364166667 0.0010898063 0.000338881266666667 0.000305384783333333 -0.0121951308333333 -0.0299846643183333 0.0395017277 -0.00397983273333333 -0.06805878365 0.000772891733333333 0.04591553945 -0.0037753359 -0.0329319373833333 0.059874434265 0.0937920786333333 0.0794666845 0.1163893063 0.0313880904666667 0.125310346666667 -0.0339837303666667 0.0507708589 0.0476846083466667 -0.0037928045 -0.00114966673333333 4.13973366666667e-05 0.133619884666667 0.0459506304466667 -0.0643041855 -0.00341074616666667 0.018092055245 0.00830189801666667 3.657651e-05 -0.00031148 -0.0581665306666667 -0.00173549833333333 -0.0050834684 0.0257535892333333 -0.04313899 -0.08560265078 -0.00634011238333333 0.184052269216667 0.0402883087833333 -0.000105445005 0.0002988764 0.04222703325 0.00138271276666667 0.000400945833333333 -0.00594187716666667 -0.001499209595 -0.000418709353 -0.0274472221666667 0.000125185073333333 0.0465400236666667 -0.0292421504666667 -0.0569205242166667 -0.0301980921666667 -0.0458074561333333 -0.0427175638833333 -0.0693296333333333 -0.061794349 0.0386655766666667 0.0794281783333333 0.10594190275 0.01385991105 -0.0341780433333333 -0.0528141238 -0.0457495233333333 -0.00178664733333333 -0.0985124062133333 -0.0904210926666667 0.0353083662833333 0.0514174675 -0.0005738676 -0.0522269105116667 -0.001206769 -0.0013781365 2.71481e-05 5.56531666666667e-05 0.155166257 1.166498e-05 0.023429803403 0.00023627455 -0.00331294576166667 0.010478243105 0.000110070616666667 0.0004254994 0.000177021416666667 0.000483124666666667 -0.00021930495 0.161928223333333 0.103264224016667 -0.0348301036 6.34753133333333e-05 0.0684862667833333 -0.00316158503333333 -0.0298839739 0.00037358055 0.05527641285 -0.0285332156333333 -0.000653451551666667 2.44352016666667e-05 -0.0003544555 -0.0159029663333333 -0.140711259 0.0442630407016667 -0.0001741705 0.126894770833333 0.000472117666666667 0.0412813789833333 0.0477691592666667 0.0340314511666667 -0.0611229931833333 -1.19964166666667e-05 -0.0352101870933333 0.0521481594833333 0.00842301121166667 -0.00017545315 -0.06723567238 -0.0317585195 -0.0854344273966667 -0.0212535642833333 -0.00532133155 0.148581946333333 0.104627776166667 -0.0680990710166667 -0.188931095333333 -0.131269836066667 0.0724905163666667 -0.000545665533333333 0.0169210065 -0.0370999921666667 0.09980123 0.0418721685 -0.0233886385166667 -4.9305345e-05 -2.30383164666667e-05 0.0267959928666667 0.0670530593333333 -0.0241770721583333 -0.00131121066666667 -0.0347903018333333 -0.0359237336666667 -0.00153302966666667 0.0324371900666667 0.153599897333333 -0.0117399791406667 0.0493191088333333 0.00170808918333333 -0.14320498656 -0.0323293843666667 0.0135059452833333 0.00129234966666667 0.00209781303333333 0.0191110625283333 -0.03013301975 -0.03535087465 0.0273965836066667 0.0411468417633333 0.00134419866666667 0.0291898253666667 -0.00013001594 0.03328790495 -0.00159149475 0.026636761 0.0280865975 -0.0001784955 -0.0821993593833333 0.1006530336 -0.03509696175 -0.03829535425 0.00117851508333333 -0.000337558833333333 -0.06882498707 0.0755326233333333 -0.0211686386 0.0738727954333333 -0.0631754637666667 -7.348086e-05 -0.000199440283333333 -0.03162628 0.0210500694166667 -0.000118088416666667 -0.156525664638333 0.0251284857166667 0.00131599776666667 -0.12638849395 0.000106500583833333 -0.0770972843333333 0.0362481382333333 -0.00732760339 -0.00156995466666667 -0.000195190333333333 -0.0788753539833333 0.0482848551666667 0.0261658293258333 -0.00130093701666667 0.000911010723333333 0.151796946833333 -0.0327498239833333 0.0010947475 -0.0716197672 0.00106998516666667 -0.0331348486666667 0.125626804593333 0.150655131 -0.05471979345 -0.0052495197 0.036083181 0.0982712005 -0.0001596053 0.0912897461666667 -0.0204103754166667 0.00114987923333333 0.0012477255 -0.0001705497 0.0480129143333333 0.00870592133333333 0.0035471909 -0.0127582461833333 0.00032881555 -0.0415467728833333 0.0511795625 0.000187578983333333 0.0436111796666667 0.0078379565 0.0546559375 -0.0329668954333333 -0.000144263666666667 0.000132098883333333 -0.000683846283333333 -0.00234489106666667 0.035122771 -0.0834698016666667 -0.142137423333333 0.00347696283333333 -0.00931777113333333 -0.0976469513166667 -0.0904256843333333 -0.22284668915 0.000173097083333333 0.000208884666666667 0.000494801133333333 0.00167409619166667 0.044520156 0.061294598 -0.04700677925 0.0459482102833333 0.0516321058 0.00210038233333333 0.000641952966666667 3.786425e-05 -0.03594612505 0.0526205926333333 0.0451656470966667 0.0003971735 0.152614607833333 0.0350060056166667 2.439285e-05 0.000686386666666667 -0.05919971305 -0.000608884666666667 0.0511243274833333 0.0754933113333333 0.006303344 0.006888657 -0.0418789341283333 0.0930112503333333 -0.00083536135 -0.144030708133333 -0.0421220405 -0.0393570430166667 0.0430302352025 -6.6999591e-05 5.12310416666667e-05 1.51655376666667e-05 -0.122765736666667 -0.00268213712166667 -0.01986334301 0.0237497678333333 -5.3700635e-05 -0.0895493320983333 -0.0646013673516667 -0.174305956666667 0.0622177376666667 -0.0988751151166667 -0.003516691585 -0.0490228643666667 -0.000616506666666667 0.00194928366666667 -0.0722924641166667 8.22006733333333e-06 0.0482563426 0.01506132215 -0.000321308433333333 0.0273287090833333 -0.0434804765 -0.081370451 -0.0601824263333333 -0.00604348841666667 -0.111167948716667 -0.00358837826333333 -0.000413652683333333 0.0415950399166667 -0.0291266638833333 -0.114487923166667 0.0121482265681667 -0.052895415 0.0181112020916667 -0.0278174919166667 0.0367151589666667 0.0353744027833333 0.000925977320833333 -0.0563893439333333 -0.000388976931666667 -0.0653097384233333 -0.125847653333333 0.0438388325 -0.000640470133333331 0.0271243317333333 0.000515586 3.58328666666667e-05 -0.0455294403166667 0.000407602333333333 0.00068395126 -8.21144e-05 7.96038166666667e-06 0.000104218833333333 0.0432321905 0.00530508983333333 -0.0572896521666667 0.000269431333333333 -0.0243084783333333 0.000666903833333333 0.0143444735 0.0122800166666667 0.001048245 0.000534910816666667 -9.76601383333333e-05 -0.0738033992333333 -0.000249027333333333 -0.00701348368333335 -0.001127422 -0.06209529885 -0.001182889 -0.0902741273166667 0.000898313666666667 0.000799628833333333 -0.0271740332833333 0.000502113066666667 0.0269764715 0.000866426566666667 -6.37552e-05 -0.0669571273333333 0.000387031816666667 0.000211799848333333 0.0351615281666667 -0.00109337971666667 -0.0470124643333333 -0.0653230505 0.0447685558166667 0.0713434301333333 0.114429101166667 0.000238693566666667 0.102921306416667 0.0313663814 -0.0712209283333333 0.000286962383333333 -0.0377048765 -0.0002207864 0.000302240466666667 0.00469738983333333 0.0002093035 -0.0073112495 -0.00205041333333333 0.0234371583333333 -0.020516621 0.0328459303 -3.33991833333333e-05 0.0311048791666667 -0.000417844316666667 3.19161666666667e-05 -0.000158613236666667 -0.0621314635 -0.03687691325 -0.00012040875 0.0002225388 -0.025417519 -0.00015838308 -0.0377824969833333 0.048164379 -0.0343832067333333 0.01887054115 0.00212033135 0.00400270833333333 -2.56966666666665e-07 0.0261225633333333 -0.0336087801666667 -0.0403312705 0.000293976675 0.0461181685 -0.0944706213333333 -0.00774571859999999 -0.000269306283333333 -0.0593809404066667 -0.09770954795 0.000366121833333333 -0.0345449485666667 -0.00023661975 0.142263835 0.00184983266666667 -0.0625542303166667 0.0120533441 -0.00336254475 0.0747200068 0.000387711333333333 0.034399832 -5.56634833333333e-05 0.00136364703333333 -0.00613564883333333 0.000427811 -0.000492809383333333 -0.0991355283333333 -0.000347256733333333 0.062646006615 0.0007798037 0.00929439066666667 0.00118244568333333 0.0032809681 0.066575808 -0.000400433166666667 0.0004678654 -0.0583675644833333 0.055071191 0.000570059366666667 -0.0031461505 -0.0406553253333333 0.00012038585 0.0456646281 0.0026985227 -0.0245692928683333 -0.10792008215 0.0789191521833333 -0.000267276441666667 -7.99918666666667e-05 0.000481266333333333 -6.02700166666666e-05 0.0440958055 -1.17958533333333e-05 0.0431836621166667 0.000434536983333333 -0.0215758679333333 0.0484405977 0.0263519086666667 0.0764757925 0.00290913333333333 -0.0441975973333333 -0.0488323673333333 0.0051460066 -0.0688587570666667 0.0108712184016667 -0.000775252666666667 0.1371323302 -0.132179606 -0.0374497181 0.0712423566333333 -0.0513572344166667 0.0541228685 -0.0857941953333333 0.1175728685 -0.0407658255 -0.049724725 -0.162690123333333 -0.0522285944333333 -0.00306348322 -0.0866212683333333 -4.12553716666667e-05 0.00120875086666667 0.0488258634166667 -0.0479691932333333 6.21670166666667e-05 0.000474778916666667 -0.0719213051378333 0.000329734533333333 0.0568305717 0.01089030305 -0.00302501194166667 -0.113662673833333 -0.061497858 0.0339128571666667 0.00973295083666667 0.00100909388333333 -0.00148648943333333 0.037153635 0.00152388723333333 -0.0712919553333333 0.02834111735 0.00038650375 0.000195966833333333 -0.037689667065 -0.0237640253666667 -0.0257014291826667 0.09332830565 0.0122202573333333 -0.0777325433183333 0.0585279408333333 0.0933030229683333 0.0024750025 0.000431482216666667 0.00129022875 0.0345497601583333 -0.001121831415 0.000696014051666667 -1.07773966666667e-05 -0.00319875436666666 -0.0520097968333333 0.004376733 0.05420167 0.0179717154 -0.00143610333333333 0.0227910736166667 -5.80419166666667e-05 0.0608776616666667 0.067763897 0.00574251366666667 -0.000102687833333333 0.00154189428333333 0.0006976499 0.000198334483333333 -0.00152874678333333 0.00168866396833333 0.0341940377433333 -0.00025169298 0.0652172456666667 0.000770655866666667 0.125770524733333 -0.06917476845 -0.0468434056533333 -0.0201740375 -0.017930218 -0.00024563195 0.0966335104666667 -0.0626597766333333 -0.000666165983333333 0.12906841575 -2.43489833333333e-05 -0.00169126333333333 -0.0477056601666667 0.01867627935 -0.0001793416 -0.00135203303333333 7.27028e-05 -0.000143507066666667 -0.000438132 0.00236646416666667 -0.0552561510333333 -0.13963194345 7.40771666666663e-07 -0.000105890441666667 -0.000125004816666667 -0.0432184446683333 -0.124660162633333 -0.00218516841666667 0.0288500878 0.0294242066666667 -0.00562823501666666 0.000146381675 -0.00137239716666667 -0.124034769666667 0.000474721666666667 2.13216566666667e-05 0.0549322705866667 0.0001770349 -0.05226722417 -0.0104720121333333 -0.0145648996666667 0.000282187333333333 -0.0591426531666667 -0.0404672407833333 -0.0456050476 -0.0678192961333333 -0.0518740920366667 0.00429545376666667 -0.0002761385 -0.000633969166666667 -0.000982765183333333 -5.11920000000001e-06 0.0662918254333333 -0.00543537746666667 -0.06213462005 -9.91621166666667e-05 -0.0046959985 -0.04800654196 0.000544609833333333 0.002015215 -0.150450555233333 0.000203782695 9.80052103333333e-05 0.003143918485 -0.00410210248333333 -0.0558214320333333 0.000358674433333331 0.000102584265 0.082011976185 0.159168869833333 -3.26554333333333e-05 0.0404227639833333 -0.0411739776666667 0.000199008 -0.002099335 0.184931440166667 0.0482406601666667 0.028786208 0.0555235565 0.000879119883333333 -0.0357131952233333 -0.0229592766666667 0.134530432 0.075688553 0.000288077838333333 7.87737433333333e-05 -0.1020721851 0.000781371 -0.00164283333333333 -0.0002634374 -0.000366061666666667 -0.000897363166666667 -0.0356972869333333 0.0554427051 0.000725247166666667 0.0181586016666667 -0.0477952132333333 0.0571680883333333 -0.000731656033333333 -0.233258596841667 -0.00334060633333333 -0.06299793 0.000720930833333334 -0.0286972703333333 0.00156450616666667 0.0272490708333333 0.00352886666666667 -0.000179078831666667 -0.00165957238833333 -0.0002148515 0.00116785333333333 0.0002295087 0.0044372175 0.005380851695 0.000888143016666667 -0.00101662783333333 0.000336342 0.00203815496666667 6.66420266666667e-05 -0.0805434156666667 0.039092578 -0.00856966666666666 -0.0312280103333333 -0.00355304443333334 0.00568441791666667 -0.049110178 -0.0685318448666667 0.0501006885833333 0.00267686558333333 0.0260942644 0.0197953379883333 -0.0187367904566667 -0.00291296066666667 7.34115e-05 0.0265924973625 0.0463038606116667 0.0048740045 -0.00163311281666667 1.349969e-05 -0.0590042735833333 -0.04825225505 0.00139401445 -0.0544580835566667 -0.0755846234166667 3.93284833333334e-05 0.193076836216667 0.00182913969333333 -0.07055047708 6.3280465e-05 -0.027854397 -0.131951125883333 -0.000172061666666667 -0.0733330834666667 1.86672833333333e-05 0.100639995833333 0.0784435775666667 -0.000676142183333333 0.0140043383333333 -0.008595165 0.0359770325833333 0.037900235 0.0621008051666667 0.0433841216666667 0.0381510969 -0.00917451683333333 -0.00222979216666667 -0.013881015 0.071381299005 0.00014678201 0.0004367302 -6.059148e-05 -0.000391282941666667 -2.68505706666667e-05 -0.0207135335 -0.0399860200666667 -0.05028063395 -0.000290495833333333 -0.00020243675 -0.00152706448333333 -0.000272912783333333 -7.89279166666667e-05 -0.0710721045 -0.0836177833333333 -0.0813456682666667 -0.0547654140333333 3.57401666666667e-05 0.000598724433333333 0.000406249598333333 7.12831333333333e-06 -0.0629855446833333 -0.102020840883333 -0.000643078326666667 0.00153882321666667 -0.00274257386666667 -0.0858109154333333 5.608515e-05 0.0331930491166667 0.00916145851666667 0.0326594269333333 0.0311140833333333 -0.00415765558333333 0.000999405533333333 -0.0661346960733333 -0.0130982397611167 -0.052709442 -0.00455711683333333 0.03403228745 0.0341980407643333 -0.0264383489383333 -0.0671389231666667 0.0014914361 0.10137507911 -0.0064385865 0.0035606555 -0.0332026829333333 0.118046710687333 0.00015145838 6.81123333333333e-05 0.119356967 0.0718227818333333 -0.0023545937 0.0497876263333333 -1.412273e-05 0.04025594105 -0.064590229 -0.0289144154666667 -0.0119359218333333 0.0369965766666667 0.000619869133333333 -0.094404282 0.000219963833333334 0.0123689821666667 0.0449497758683333 0.042364819 0.000325942966666667 -0.0101798365 0.000815504423333333 -0.00121488083333333 0.0327052998333333 3.1507905e-05 0.000184250816666667 0.0608074019383333 0.00113825033333333 -0.06010589144 0.04310836755 -0.0315249645 -0.0001920881905 -0.02697544775 0.125322727833333 0.0065981145 0.00224213938333333 0.0829123626166667 0.0328994494666667 0.0062082325 0.0953018693833333 0.0172236882833333 0.000327205833333333 -0.0005733176 -0.0013984295 0.143308250366667 -2.23342666666667e-06 0.00310244183333333 -0.012715376 7.39017833333333e-05 0.0174822339166667 -0.0127791998333333 0.0641566578 -0.05337072057 -0.00529557103183333 -0.0359031546166667 5.65154716666667e-05 -6.71538333333333e-05 -0.0188730698333333 0.0298577050853553 4.66839247333333e-05 0.00341113768833334 0.000589020733333333 0.0355689497833333 -0.000196726266666667 0.0002063695 -0.125754021833333 0.104491416666667 0.0300387411666667 -0.00033095741 0.02748320925 -0.0382564772766667 0.000426381195 6.50773466666666e-05 0.0182875333333333 0.07445143988 -0.04072204185 0.00630596813333333 0.0735395547 0.000574143983333333 0.0323814061016667 -0.020262856 0.00919928316 0.0349252925666667 -0.0110099562166667 -9.75084466666667e-05 -0.000392418756666667 0.0605158689333333 0.000288000433333333 -0.000380634808333333 0.0653499473783333 0.0249815005 -6.62387333333333e-05 0.00381018049333333 0.024780650195 -0.033588339 0.0338965853333333 -0.016596240373 0.0445880007955 -0.0802159591666667 -0.029568870155 -0.01391906845 -0.0273849473323333 0.0359550331666667 0.000694814166666667 -0.102694747333333 -0.0642822207833333 0.000692080333333333 0.15153541195 -0.0283137143666667 -0.0870391 0.07668926205 0.0237683983 0.155966677533333 -0.0191585679 0.0242331036166667 0.000853246616666667 0.0632695389166667 0.0291637241866667 0.000636427693333333 0.1619590205 -0.0274357661666667 -0.10254123475 -0.01792649235 0.0337143136666667 -2.50732083333333e-05 -0.0671491525833333 0.00734466036666667 0.0631065747 0.000265913833333333 0.134362399333333 -0.031342538105 -0.0240293304116667 0.000222075233333333 -0.000490892333333333 0.0932650123333333 -0.00283000251666667 0.0697703572833333 0.0011350978 -0.0486631644 0.0689840832016667 0.114559140333333 -0.00250653316666667 -0.00157253883333333 0.0902587350166667 0.0647590998333333 -2.35312233333333e-05 -0.000292671066666667 0.016623254795 0.0433869233 -0.000352996816666667 0.1319890947 0.0517486028433333 -0.000756978941666667 -0.000484938958333333 0.04309770004 -0.00355777433333333 -0.00229611033333333 7.47441666666667e-05 -0.0657387026133333 0.00264150333333333 0.000232120716666667 -0.0342223155166667 -0.0853180686666667 0.0315397183666667 0.000445795866666667 -0.00143543883333333 0.0380718884 -0.0136267706333333 -0.05665404675 -0.0546120568 -0.0863215325833333 -0.024041941615 0.00151763966666667 0.00287077686666666 -0.000600566166666667 -0.0177766180066667 -0.0409062948333333 0.0874721988083333 -0.0404501607333333 0.000409371616666667 0.000310603666666667 -3.41606666666667e-06 -2.90673833333333e-05 -0.0002663339 -0.00383208572333333 0.0931169685383333 -0.0306768154766667 0.000636073465 -0.1062516802 -0.0673394615 0.0173758519333333 -0.0862935851666667 0.08168262045 0.0929514860166667 0.0477514665 -0.0638196833333333 -0.0592822306666667 0.000136080805 -0.00283604666666666 0.0960273924033333 -0.00133704455 0.00319023833333334 -0.0789557541666667 0.0224497121633333 0.0755451237 0.000172522003333333 -0.000299468701666667 -0.0820365395 0.065370709085 -0.0255363522716667 0.000255605833333333 -0.041493316 -0.000399617966666667 -5.83749731666667e-05 0.167190087 0.0751353083166667 -0.00023884155 -0.0727902085166667 0.0375694247333333 0.0656985792666667 -0.00125993731666667 0.0767434857166667 -0.00391217868333333 -0.00203896126666667 0.086010338 -0.193418895566667 -0.117828400566667 -0.000552417633333333 -0.05898199425 -0.0292974635 -5.05312963333333e-05 -6.7792675e-05 -0.0181818675 0.0478934835 0.00499537096166666 -0.002478558 0.00103992162666667 -0.000934226078333333 0.0960660155 -0.0001262798 -0.03619763325 8.713615e-05 -0.04803507415 -0.087699113 0.000141864716666667 0.000329344788333333 -0.00143356946166667 -0.0100090666833333 0.000127008866666667 -0.0281732376666667 -0.0215675035083333 -0.0791787186616667 -0.0627663000166667 0.00321230466666666 -0.0197285818333333 -0.0226113621666667 0.0528979635483333 -0.0550958697566667 0.07185262185 -0.0015290112 -0.00271737516666667 -0.00218245658333333 -0.0566814074833333 0.0766294824683333 0.002019032 0.039551032 -0.00122386083333333 -0.0342479373333333 -0.00656810883333334 0.0660106228333333 6.59919333333333e-05 0.0187727225 0.00139734816666667 0.00214040916666667 0.0021489055 -0.0011173215 -0.116602923 0.000113452551666667 0.0254385692 6.7878365e-05 -0.0652298016666667 0.111310047008333 0.000115260515 -0.00571420683333333 -0.04780284543 -0.152249152166667 -0.00123140116666667 -0.000954693333333333 -0.001037965 0.000118589666666667 -0.0001440275 0.0813384268333333 0.0714625111666667 0.0516019316666667 -0.031198894 0.0521110444766667 -0.0521312645 0.0475560751666667 -1.08936e-06 0.0630800587933333 0.0334155323 0.037753360065 -4.75434583333333e-05 0.0843186828333333 -0.0800939599833333 -0.0796551715 -0.0624165975333333 -0.0578331011666667 -0.0870646576833333 -0.0475648086666667 0.00393544561666667 -0.000108921935 0.000441986233333333 -0.0031948579 -0.008335565 0.0054875507 -0.000289588 -0.0332941368333333 0.120270704308333 -0.0016227909 -0.000103564633333333 0.123998590666667 0.01784217484 0.000345575666666667 -0.00307951565333333 -0.133621263316667 0.01323416307 0.00096000185 -0.000796727833333333 0.000415868866666667 0.00314587 0.0020668475 0.100824566333333 -0.0985637794983333 -0.07166942265 0.000435623833333333 0.00112341065 -0.0725669052333333 -0.00228733216666667 -0.00290544633333333 -0.000242416746666667 -0.101037891833333 -0.000224688333333333 -0.00179412626666667 0.048193754675 0.000149642383333333 0.0008892615 0.0513669961333333 0.000572978348333333 -0.000206411283333333 -0.0027171925 0.0855610552066667 0.000202035963333333 4.14594333333334e-05 -0.0694972550166667 -0.000143507333333333 -9.85611346833333e-05 -0.05202816926 0.0967284461666667 -0.0578303950883333 -0.000292545333333333 -0.000355894666666667 0.149839474233333 0.0275198521296667 -0.04405860595 -0.0405773185666667 0.0560028816666667 -0.019815643 0.00976492086666667 0.142644149666667 0.162742918666667 0.0519690942 0.085991242362 0.0193115533333333 0.031394498 -0.000160989753333333 -0.00676230022633334 0.000303950216666667 0.029689922 -0.0825175046666667 0.000128230016666667 0.0375025993233333 -0.00083711685 0.120223768333333 -0.1026353 0.0426767778316667 -0.0301906439333333 0.000731270166666667 -0.0620898282 -0.0255452498333333 1.05162333333333e-05 0.0009921585 0.014012103 -7.51946333333333e-05 -0.00452159133333333 -0.0247439166666667 0.03330025905 0.0763987217183333 -0.0393813511666667 0.000834566666666667 0.127856979166667 9.27191666666668e-06 -3.251858e-05 0.0809060331666667 6.41325e-06 0.000284332683333333 -9.30091666666667e-05 0.00899959646666667 0.0005644798 1.20586283333333e-05 0.0507540811666667 -0.000110553833333333 -0.0013644465 0.0832730597 -0.00135215833333333 0.00668330491666666 0.00156828876666667 -0.0555542620866667 0.000609355766666667 -0.02042501085 -0.027924703 -0.000103465883333333 8.74572666666667e-05 -0.00124285401666667 0.0255166973516667 7.33415566666667e-05 -0.0469369808333333 -0.00800845033333332 0.112869379166667 0.000862906633333333 0.000282840633333333 -0.00187670966666667 0.0625501060766667 -0.0620028860833333 0.0002056105 0.0472380893833333 0.00118757625 -0.000286079666666667 0.000573460316666667 0.00496558910333333 -0.000696760833333333 0.0011154025 -5.68820466666667e-05 0.00042361 -0.00090590585 0.0387563057333333 0.0658620873333333 -0.0668259805 -3.81245e-05 -0.0202986936666667 0.00462795491666667 0.102596728516667 0.000560718 0.0473159293333333 0.0001215265 9.76767e-05 -0.0121620618333333 0.000353979575 0.0039279778 -0.000207878015 -0.036532422764 -0.0627678613283333 -0.0657141687166667 -0.0655191076166667 0.00212096496666667 -3.33482383333333e-05 -0.0011481135 0.00830635533333334 -0.000184882505 0.13010326015 -0.0359972740333333 -0.0256701666666667 -0.0268459838666667 0.0869997251716667 -0.0910932496666667 -0.0016531154 -0.00129229453333333 0.0349407998333333 0.00171596928333333 0.0370507855 0.06642478588 0.000515509333333333 -0.0892352627333333 0.00255903283333333 0.000290292 0.0312156096666667 -0.01837032245 0.069046089225 0.000248583066666667 0.00170210556666667 -0.0232209763333333 -0.0378670441116667 -0.0245070269233333 0.0486527361666667 -0.0425224266666667 0.0547682816666667 0.0443429702316667 0.00206347216666667 -0.0496727574783333 -0.148433277666667 0.00156707733333333 0.00137627686666667 0.0125754851666667 0.0555181105533333 -0.0322304565 0.0520246118 -0.00578607666666667 0.000284272416666667 0.0711748627943 0.0403575705 -0.128887229166667 0.022090642 -0.000338074166666667 0.1132229614 -0.0007890722 -0.014118193955 -0.0800393042316667 -0.0541475817666667 -0.0373670992666667 0.0276117025666667 0.0480263148666667 -0.0602295398166667 0.0015629085 -0.000394689516666667 -0.000200810666666667 0.000166808716666667 0.0017515695 -0.00782215666666667 0.0563870411666667 -7.01199433333333e-05 0.000377184666666667 -0.0446709420166667 0.05782085295 -0.0642402255 0.0974542754166667 -0.00275279563333333 -0.000486116883333333 -0.000660823023333333 -0.0577827416666667 0.04927818115 0.0675106831666667 0.148364258166667 -0.0237697854788667 0.0304004013333333 -0.000362807166666667 0.0307713200333333 -0.000179543716666667 -0.0346022015333333 -0.11410316485 0.00884136175 0.00112238716666667 0.0343778668333333 -0.00118254216666667 -0.0854877506666667 -0.000123327481666667 -5.283934e-05 0.02727202015 -0.0366746566666667 0.0318012356666667 -0.0718488083333333 0.0808512587833333 -0.0838161765316667 -0.00404418666666667 -0.057000624 0.0356675671833333 -0.0282317484616667 -0.00041959245 -0.00384264792333333 0.0352864446666667 0.108247195133333 0.00119101733333333 -0.132476583333333 0.02973299715 -0.049703244 0.0880487649666667 0.00680704433333333 -0.00257531183333333 -0.00107442135 0.00164996783333333 -0.00541061555 -0.000308506392333333 0.0831027159666667 0.0473341452333333 0.00138864433333333 -0.000622999283333333 -0.0675378753333333 -0.1167992789 -0.00475318896666667 -0.0550908164739333 0.00661149795 -0.0019443487 0.0643262036333333 -0.0340432920166667 -0.004957744 0.0216220277 -0.0005420605 0.00333376368333333 -0.0149428778333333 0.00116167573333333 0.000534314516666667 -0.0249879435 7.80841666666667e-05 -0.006859867 -0.02275974535 -0.0342289546166667 -0.00121017216666667 0.000611953933333333 0.0936515386666667 -0.08337358154 0.0559736186833333 -0.00688324333333333 -0.107597033333333 -0.0689204933 -0.05020846155 0.0444779264666667 0.0476832856283333 -0.000136363166666667 -0.000196997326666667 0.04680047454 -0.00470845733333333 0.000121844166666667 -0.0115779059166667 -0.01883757479 -0.00114628735 -0.0276460680333333 -9.99104333333333e-05 -0.07872213825 -0.000843598765 -0.113492042766667 -0.0610994538666667 -0.0398686508 -0.0409632190666667 -0.0471079253333333 -0.0450925414 -0.0469680583 -0.000426746433333333 -0.0512997192166667 -0.00425010533333333 -0.00413622823333333 -0.00183512083333333 -0.000284069733333333 -0.06268419325 -0.0699852126666667 -0.0687791487 -0.0425708419833333 -6.37996666666667e-05 0.0154992286433333 -0.0280112060833333 -0.0545625298333333 -0.02666889005 0.000208663133333333 0.03112044825 0.0423900451666667 0.000824288833333333 0.00129450333333333 -0.108468564221333 -0.031658555 -0.110813347333333 0.0112607325 0.000595943 -0.035737980485 0.0001856842 -0.072317732 -0.000399546956666667 0.000689995633333333 -0.0357439773333333 -0.00925409864 -0.0352782374666667 0.06108322145 -0.162426783 -7.24086666666666e-05 0.0588187711333333 -0.0450606429166667 5.69774e-05 -0.0836810511333333 -0.119889309753333 -0.0811989405666667 -2.11166666666659e-06 -0.0478331415 -0.0159792259333333 -0.000189112576666667 0.0194420673533333 -0.00113172296666667 0.0429741815166667 0.063979798 0.00214262616666667 -0.0725827153333333 2.21089171666667e-05 -0.00745991869166667 -0.0122252076216667 -0.03542192535 -0.0248435681 -0.000549552366666667 -0.0490490833066667 0.00165892666666667 0.0495011707333333 0.1088585193 -3.49978216666667e-05 4.47094166666667e-05 -4.55555333333333e-05 -0.001223076065 0.0442968356666667 -0.00473178583333333 0.00054461155 -0.1678335815 -0.0566287854783333 -0.00205877591666667 0.0363239434666667 0.03538966645 0.0439237034666667 -0.000502646166666667 -4.022969e-05 -0.0569014625 -0.0558810247 0.000247272916666667 0.0347189252933333 0.07968065681 -0.000226736966666667 -0.0001771417 0.00108911336666667 -0.0475242303333333 -6.85443333333333e-06 -0.0512192129666667 3.24068333333332e-05 0.0667481658083333 -0.036239665 -0.0392354105333333 -0.000125464013333333 -0.00191955466666667 0.0001674597 0.000971454416666667 0.0408704665 0.0119041816333333 0.07425925825 -0.00525517381666667 0.000281092666666667 0.0003154086525 0.0043605045 0.00758709183333333 -4.61185e-05 0.00193423683333333 0.00059115805 -0.0464602146666667 -1.08056883333333e-05 0.027583752 0.0333819963833333 -0.056156042 0.02315553909 -0.000519982333333333 0.00312270933333333 -9.12586733333333e-05 0.00178138841666667 -0.0320358918666667 0.00355695078333333 0.00156338603333333 0.00020179635 0.0803906837083333 -0.000195341633333333 -0.0568908459666667 -0.0494013333333333 -0.00028076905 0.000156580066666667 0.0758922139333333 0.0826553631666667 -0.0214557805733333 0.00258957016666667 -0.000966105833333333 -0.1079945295 -5.98754e-05 -0.00061746825 -0.0260497655833333 -0.000309826983333333 -0.00100612806666667 0.01042014945 -0.0265495946666667 0.0504646145 -0.032072843495 -0.0544178843833333 -0.0187470436333333 0.000255475833333334 -0.1399691943 0.0295780758666667 -0.0592898912 -0.000366381583333333 0.00014367379 0.0491058412166667 -0.000190923466666667 0.047002496 0.0130026285015 -0.0263294662 0.0719810757666667 0.0802736059383333 -0.000847325166666667 -0.0365474509833333 -0.0315551007601667 0.000270894616666667 0.000157966605 0.00103676966666667 -0.172760761778333 -0.00026267775 -0.0325834284666667 1.92589683333333e-05 -0.02977303375 0.0012734234 -0.0004779182 -0.0778909088333333 -0.149818006666667 -0.0752546258333333 -0.109688640466667 0.135929986066667 0.0235404160833333 0.00361975920333333 -0.000556787483333333 -0.0344436793333333 0.043188915445 0.0438950063333333 -1.45631666666667e-05 0.00348210515 -0.22944237 0.0399356318333333 -2.95986333333333e-05 -0.0006043171 -0.0836469588833333 3.9725985e-05 0.00176713616666667 0.000552230666666667 0.0005751258 4.86566566666667e-05 2.09690733333333e-05 0.0259527197333333 -0.137662986291667 -0.000370900316666667 -2.05710703833333e-05 0.0120589813333333 0.01278819655 -0.00796854366666667 0.0307487225333333 -0.017320175105 -0.000208043283333333 0.0733605889 0.0349043771666667 -5.95612933333333e-05 -0.000156426271166667 0.00235746646666667 0.0329881515666667 0.0385789269166667 6.77136666666667e-05 2.51379666666667e-05 -0.000306601316666667 0.00267224063 -0.000310867833333333 0.0588764406 0.132021785916667 -0.00070189 -4.74055983333333e-05 0.038876051532 -0.003027567 0.1289869045 0.0475407680333333 -0.0418577550283333 0.07306817738 -0.0462528489833333 -0.0321302902333333 -0.00135346391666667 -0.033681552345 0.0220063558833333 0.0304984007623333 0.0559897400833333 -0.143424553733333 -0.0420287614 0.000136147433333333 -6.97886666666667e-05 -0.0576756033 -0.0595568754 0.188930982833333 0.000156353344216667 -0.0489226703333333 -0.0469460510833333 -0.000157777708333333 -0.00440470683333333 0.11854054795 -0.000174076666666667 -0.135685974 -0.0523906319 4.60799999999998e-06 -0.00190904833333333 0.000158841166666667 -0.0382570386666667 0.000213872066666667 -0.0683134718333333 0.099481475 -0.0537029793333333 0.0144923482 0.0414191412516667 0.00122460301666667 0.25540024355 0.0378365828333333 0.0736972991666667 -0.0520947342 0.000896281588333333 0.0415942663 -0.00131465446666667 -0.0671638045 0.0245827899 -0.0261598128398333 0.0827348172333333 0.108280275166667 0.00460334253333333 -0.156620354633333 0.00298690746666667 -0.000625415425 0.000248658316666667 -2.92026983333333e-05 -0.0414999081833333 -0.000830109 -0.003770464 9.04140016666667e-05 -0.0445021153 -0.0004703171 -0.000191480333333333 -0.0550165262333333 0.0737423219 -0.0277351020333333 0.050779243865 -0.0311746427433333 0.00126625533333333 -0.0580019316166667 -0.00261972065 -0.000428512716666667 0.0137670913333333 -0.00232466085 4.53945333333333e-05 0.000256330016666667 -0.00127586983333333 -0.00456653983333333 0.0139859253833333 0.00127645803333333 0.0378920621666667 0.038210501835 -0.00128423233333333 0.0443601706666667 -0.00211749783333333 -0.00210170648333333 -0.0418992070166667 0.0006102065 -0.000653866166666666 -0.0471720706166667 -0.000557059033333333 0.00030976525 -0.00370884595 0.021988263 -0.0253388485 0.02843996275 -0.000565252066666667 -0.0232894776133333 -0.0105180873333333 0.00371094133333333 0.0039344275 -0.00218577261666667 0.00039902476 -0.167564676666667 0.0738548366666667 0.00204508013333333 0.000479295908333333 -0.0431965256666667 -0.0185593256333333 -0.0889567726666667 -0.103075291783333 -0.0310278072783333 0.0376091445 -0.00111130316666667 0.00476134356666667 -0.02350713595 -0.027010967145 0.00372120521666667 -0.0005592906 -0.000100231185 -0.0216650399616667 0.03354505115 0.0119487006575 0.000377376385 -0.000500594533333333 0.0627334655666667 -0.000217062433333333 -0.02992956885 -6.59857166666667e-05 -0.0010459377 0.00633098766666667 -0.0644435976166667 -0.0279071342833333 7.82224536666667e-05 0.000836466583333333 -0.00278771974666667 -0.0560213398 -0.0729634348166667 0.00187102401666667 -0.0859619418333333 0.104683314833333 0.123620173566667 0.000276033666666667 0.04949583625 -0.00267020966666667 -0.008097147 0.047978709005 0.0284620536409333 -0.0002008916 0.000689643 -0.135876599633333 0.000135680116666667 -0.168621747333333 6.60516483333333e-05 -0.0329013951833333 0.00014297005 -0.035524148255 0.06182418015 -0.000401405333333333 0.0002873665 -0.0714733835908333 0.00293626483333333 -0.0975402475 -0.000287990702166667 -0.000194799833333333 -0.0003697025 -0.026055251 0.0244934015833333 0.0524120436666667 -0.06793783865 0.0232474758333333 -0.0666433381666667 -0.000298588766666667 0.0107860833333333 0.138841492166667 0.00231597271333333 0.0236892141666667 0.00542415000000001 0.00170599826666667 -0.0915583076666667 -0.0295341593333333 -0.0703927535 -0.0011143235 8.35316e-05 -0.000217814383333333 -0.000641919283333333 -0.0765709746 0.0548710033166667 0.00014544905 0.00485396 0.000163619533333333 0.0249827493166667 -0.0402380297333333 0.0285274353333333 0.0657749457616667 0.00185979363333333 -0.0363027424116667 -0.00294548675 -0.0001852374 0.05333352775 -0.0009388587 -0.00049421735 0.0366849083348333 -0.00434058416666667 0.063165989795 -0.00286891583333333 -0.000146004275 -0.00392919633333333 0.00581226266666667 0.000425644416666667 0.0223779199416667 0.00680482420166666 -0.00020720719 -0.0401028891666667 -0.0639906718333333 0.003182428 -0.03351551465 0.0013450838 -0.000371999566666667 0.0381771892333333 0.001639942 0.0319990974666667 0.0419747460166667 -0.00160022131666667 0.134550533916667 -0.0001487013 0.006940036655 0.0455173174166667 -0.00174992633333333 -0.02158829128 -0.0005403201 2.80967335e-05 0.000217805 -0.0004103477 0.0612588415 -2.29856283333333e-05 -0.000546791805 0.000487556616666667 -0.00160917316666667 -0.0394806842333333 -0.0692098443666667 -0.003827155 -0.00160024566666667 0.0520564112 0.00551940945 0.00118295 -0.000583076833333333 -0.00380463021833333 -0.0368968521483333 0.0025623255 0.0724582173921667 0.02832432 0.03404269227 -0.0206135013766667 -0.02759198685 -0.000102586166666667 0.0466522651466667 -0.00042593535 -0.00243900166666667 0.0009924722 -0.0173594480166667 0.0738782378833333 0.000379043166666667 -0.0163705645833333 -0.0414769841666667 0.100476128613333 0.0033491455 0.00132273333333333 -0.000245338939 -2.1074675e-05 -0.005556828 -0.000215261264166667 0.0398051959333333 0.0597957818166667 0.13825766375 -0.02044905 -0.0296792891666667 -0.007378455 -0.0870715272333333 -0.0199426927666667 0.00241469121666667 -0.0397376906166667 -0.0396735930833333 0.000248798633333333 0.000200750133333333 0.0029959997 0.070724987525 0.000441393326666667 0.000502638533333333 -0.00147944916666667 0.00186261938333333 0.0673052669 0.05547778335 0.000152375333333333 -0.1006204595 0.00840075333333334 -3.9698885e-05 0.000214592016666667 0.000218044133333333 -0.000254979566666667 -0.00627637166666667 0.0884646979333333 0.03463203455 -0.063030395 -0.0709411063 -0.0210897033333333 -0.00152432033333333 -0.032922912665 0.0411626224483333 -0.00108049518333333 -2.73112016666667e-05 -0.000232274558166667 -0.000719005833333333 2.6129405e-05 -0.000106351833333333 0.000523527333333333 -0.02058193 6.85507468333333e-05 0.05859624275 -0.028896271669 -0.03726925085 0.15679508746 0.00300029263333333 0.0496352576833333 0.0669417846166667 -0.0647383797833333 0.0337722091833333 -0.00137538608333333 1.57017666666667e-05 -0.0504527474333333 -0.168970391283333 -0.0505082352666667 0.0604480399 0.000251796966666667 0.00208030966666667 -0.0543385887666667 0.0522675000666667 0.000153330123333333 -3.22278333333333e-06 0.0747079642666667 6.29788733333333e-05 -0.085342665775 -0.0430876511 -0.000596426183333333 -0.0175818988116667 -0.00682850538166667 -0.000501221023333333 -0.0813553520333333 0.0350482144333333 -0.0605786698333333 0.000582221333333334 0.0592918748666667 0.0407044409833333 -0.0136853396683333 -0.0474889456 0.0252433457333333 -0.0747461356666667 0.0141203166666667 -0.01888142795 0.0952639425166667 0.0420306733596667 -0.0737076163666667 0.0399653570016667 -0.00289885333333333 -0.0692224766666667 -0.154333684503333 -0.000504326483333333 0.0432149186836667 0.0494028430333333 -0.0325744323333333 0.0403740115116667 3.26219e-06 -0.0004745915 0.04406910085 -0.00156188266666667 -0.0154043818221667 -0.02762446895 0.000643876205333333 0.0001263675 0.0022276558 -0.0409715544466667 -0.001805201 -3.1619e-05 0.105638479383333 0.123494844083333 -0.0464604028333333 0.048790111595 0.00141175533333333 -0.0457080066533333 -0.001898001 0.000406905666666662 -3.03551666666666e-05 -0.000448409666666667 0.00782398043333333 0.08033718425 -0.0403263976666667 -0.00256422556666667 -0.00989587067666667 1.70794666666666e-06 -0.0138139779833333 0.0015403511 -0.16915013205 -0.00238373983333333 -0.000845406833333333 -0.00694111733333333 -0.000877867166666667 0.107531976833333 0.00127410166666667 0.027189425 -0.0099618923 0.000742412066666667 -0.0371716277271667 -0.0330055656166667 -0.00052286814 0.000555301833333333 -0.00905283573333333 -0.000561284903833333 -0.00340145050666666 0.0182442124333333 -0.09071832345 -3.38566283333333e-05 -0.030583294905 -0.0369430246166667 0.0108223865 -0.0354866274 0.0580791113333333 -0.0190104336166667 -0.114490902083333 -0.000748343333333333 0.0528375315 -0.0320539003283333 0.099023951 0.0435272073333333 0.00117876491666667 2.293095e-05 0.141347124833333 0.0410820381833333 -0.00090274735 -0.00020273607 -0.0510512532833333 -0.0262774487466667 0.0170492653333333 -0.0517748112833333 -0.135342811 -0.0183715919016667 0.0643354126816667 6.282225e-05 0.0309787948333333 0.003039629065 -1.60887833333333e-06 0.03997919914 -0.000218570466666667 0.001433056 5.80443e-05 -0.0279548285401667 -0.0164189780796667 4.602195e-05 -0.0137813975216667 0.000720607416666667 -0.00496615583333333 -0.00011035421 0.1037858661 -0.001119663 -0.000250843365 -0.000308116911666667 0.00218918081666667 0.000292979666666667 -0.0363202108333333 0.0388395173783333 -0.052596559 0.0381731528333333 0.000667361866666667 0.0371024060583333 0.00121835841166667 -0.0730976408916667 -0.00029354066 0.00249191116666667 -6.88444e-05 0.00054745605 -0.0123225955433333 0.00252987236666667 0.0222300654566667 4.19485666666667e-05 0.0725298505 -0.0256070359333333 -0.0483774588333333 0.00136360983333333 -0.00324447116666667 0.0910399226666667 -0.00548488821666666 -2.79605803333333e-05 0.0917805611483333 -0.000349881916666667 0.0769778405166667 -0.00212677436166667 0.0752655476466667 0.0877269648333333 0.0001512875 -0.00508863816666667 -0.0623937500166667 -0.0008377745 0.0001787318 0.0237082169733333 -1.67983333333325e-06 -0.000978462706666667 0.0053166465 -8.09259286666667e-05 0.0378867727766667 -6.7856575e-05 0.000269030616666667 0.000118406083333333 -0.0480669941666667 -0.050712753315 -0.0417579714833333 -0.1136359805 -0.0842297608666667 0.001429053 -0.000110717683333333 0.0384834049166667 -2.76555000000002e-06 0.0257646934666667 -0.0988334996666667 -0.0898835449166667 -0.051905599505 0.0364892019333333 0.0113497851666667 -0.01970543055 -0.0042527827 0.0251618446833333 0.0294823849333333 -0.00298863783333333 -0.000338226333333333 -0.0686093838333333 0.105510349783333 0.0186789414 -0.00129189658333333 0.0444003549666667 -0.000116078538333333 0.0897839954833333 0.101489223833333 0.0358052739 0.00264534511666667 0.000888689018333333 -0.104152559033333 0.00050202975 0.0684018761166667 0.000389464916666667 -0.0269211591666667 -0.0663626490416667 0.0245799621666667 0.02592368375 -0.0262356988333333 0.000858692116666667 0.0319290506666667 -0.04357102045 -0.0304056755666667 3.74116666666667e-05 -0.0149858528 0.0265111831666667 -8.81211333333333e-05 -7.74177e-05 -0.0995500156166667 -0.0944875756666667 -0.0176771689 0.0620659043233333 -0.0367671940933333 -0.0662505662566667 -0.0808811826166667 -0.0223877285333333 0.0565802555 0.00472950486166667 -0.000703018016666667 0.0548384075333333 0.00117348436333333 -0.00284815624 0.0524082276666667 0.0356428264166667 -0.00109263816666667 0.0425094285 0.0729910841666667 0.00103589701666667 0.0002334331 0.000804048333333334 1.86094166666667e-05 0.000201402063333333 0.000468922916666667 -0.0507814673166667 -6.04836833333333e-05 -0.05725887665 -4.26463e-06 -0.06499087915 0.0132218032333333 -0.0795429206666667 0.000467919366666667 -0.000197148180166667 -0.000947910925 -0.0385919237833333 -0.0134240506666667 0.111162765016667 -0.00136988966666667 -1.43527e-05 -0.0336962108633333 0.000220838583333333 0.00398546095 -0.09866661355 -0.0504008379833333 0.000218131 0.001206932 0.0191960715 0.0455965275033333 -0.000368645 0.0370154937166667 0.0421922526 -0.0238234139333333 -0.1011410199 0.0333009787666667 0.0340559886666667 0.00399421033333333 -0.00347280676666667 -0.09435315545 0.137618686298333 -3.65878333333333e-05 -0.105980180166667 -0.0444274415 0.05739610503 0.124297524333333 -1.47961005e-05 0.0340302356 -0.0004137097 0.112440787863333 -0.000223013916666667 0.01555694745 -0.0741026824666667 -0.0313688043333333 0.000102285666666667 -0.0011682075 -0.00760837116666667 0.00831931101666667 -0.000169392883333333 -0.000215147311666667 -0.0562117963333333 0.00205859408333333 -0.00176596208333333 -0.0694487653666667 0.000213898433333333 -0.117849289183333 -0.0955198247533333 0.000585913966666667 -0.000403545333333333 -0.0022065172 0.04116882695 -0.00017532456 -0.105645625966667 0.000243536866666667 -0.0043864335 -0.103363302566667 -0.000469959966666667 -0.108303286143333 0.0522879372833333 -0.0503609864066667 -0.02236983255 -0.000586363333333333 -0.00117131785 0.000122527916666667 0.0615466183333333 -0.108183365366667 -0.0656472453 0.000200936851666667 -0.0610576321666667 0.000189242166666667 -0.0522975556666667 -0.0317079172566667 -0.0703819071066667 0.028081327135 0.000110232671666667 0.00192031615 -0.084340792 -0.00594642216666667 -0.000788137283333333 0.000281580933333333 -0.0001705025 -0.07717083485 0.0104376693666667 0.00082092965 0.000159066033333333 0.0268484024 5.25235333333333e-05 0.095114976919 -0.00100022921333333 0.00024060005 0.0005478418 -0.0317358811666667 0.000595391416666667 0.0369242911883333 8.41569716666667e-05 0.0324335665 -0.00296092116666667 0.00355368583333333 0.0171731237646667 -0.0228677988333333 -0.08373104005 0.0521437396666667 -0.00223085616666667 0.000204396216666667 -0.0533853271666667 -0.00651243766666667 0.06524290325 0.0591589145 0.0168935898133333 -0.00148230374833333 -0.00140669958833334 0.0723157841666667 -0.0475681745166667 0.0436044323166667 0.0405800692166667 -4.65474166666667e-05 -0.001034313 -2.49224666666667e-05 -0.106746666166667 -0.00160240116666667 0.0513659089833333 -0.0670046806666666 -0.0471931881666667 0.0118808821666667 0.0454364597833333 0.0585370836666667 -0.04790056 0.0819492894966667 4.89741535166666e-05 -0.0767775515833333 -0.000218596366666667 -2.83645666666667e-05 0.129871147933333 0.150643042533333 0.000617226916666667 0.0479424234333333 -0.0299083946166667 -0.044969127 0.000165062733333333 -0.199439106166667 0.000755258166666667 -0.0630520791333333 -0.0003881685 2.56671883333333e-05 -0.0400887853333333 -0.0576089646733333 -0.0314589860833333 0.0004442934 -0.0885774586 0.0432174591666667 9.46892e-05 -3.19517333333333e-05 -0.037619715015 0.00022485725 -0.01086427565 -0.01186904095 -0.0846289313 0.0005378038 -0.136952982166667 -0.13128370085 -0.0443373024 -0.000471833833333333 -0.000776167033333333 0.00830704976166667 -0.0344198640166667 0.0685733003333333 0.000703652666666667 -0.0360407548333333 0.000289605386666667 0.0461828419166667 0.000515633333333333 -0.03535537865 0.000497212 0.0396644495333333 0.06903698932 0.0522050551666667 0.000606598833333333 -0.00662230063333334 3.95805666666667e-05 -0.000593748516666667 0.000452621433333333 0.0792933582 0.00228519354166666 -0.0623879372833333 -0.0479149115833333 -0.0421849278833333 -0.0570301295933333 -0.000512184116666667 0.000861642 0.000317305623333333 -0.0326566001666667 0.0116098282666667 -0.00411826323333333 -0.000101613816666667 -0.01542811535 0.000619393866666667 -0.03075764255 -0.0549471206666667 -0.0100154816066667 -0.0514902094333333 2.93553616666667e-05 0.00226445866666667 -0.0438598705066667 0.000403794666666667 -0.0605757606833333 0.0551892188333333 -0.0379230934166667 0.0549475185 -0.00091228 0.000381801166666667 0.0326667543 0.00245904173333334 -0.00115592068333333 -6.49864075e-05 0.0846585114833333 0.0497263186666667 -0.0452587450666667 -0.0257309982066667 0.0152281337416667 1.71044333333333e-05 0.00128050183333333 0.0136202862903333 0.04915309855 0.0265297231533333 -1.96624333333333e-06 -7.72654666666667e-06 0.00181605833333333 0.00263251035 -0.0326513089166667 0.0477678863833333 -0.147336995083333 0.00332565128166667 0.0350216176666667 0.00301600028333333 0.138427748533333 -0.0228572650233333 -0.0141008118833333 -0.000761908833333333 -0.0728617471333333 0.00446236957833333 -0.05875065435 0.0605971678 -0.00232955863333333 0.00011010166 -0.000599792631666667 0.0671409013333333 -0.000217231316666667 0.06892516084 0.01167341715 -0.00020382525 -0.11341100985 -0.00765277351666666 -0.046958014 6.90010783333333e-05 0.0963793601166667 0.0425023135 -0.0141126781666667 0.00190826868333333 0.0343358719116667 -0.0002781576 -0.0140840776116667 0.0876725022566667 0.107754709966667 -0.021625268 -0.000406396166666667 -0.00272364531666667 0.00625211741666667 -0.00250499916666667 -0.0383729913333333 -0.0609969701666667 -0.0094023567 0.0263368111666667 0.04697339575 0.0121374291666667 -0.000233335 -0.000107481116666667 -0.034515286 0.0003112385 0.0589943936666667 -0.0519258568166667 -0.0273505589333333 -0.0225819843666667 -0.000229188763333333 -0.0705930994833333 8.64902716666667e-05
```
