## Supplementary material for "Dopamine and schizophrenia from bench to bedside: Discovery of a striatal co-expression risk gene set that predicts in vivo measures of striatal function": Compressed zipped directory containing output of SDA computed on the LIBD discovery and GTEx replication datasets: gene.loading_PIP_0.5.txt (part 4 of 10)

```
C35 0 -0.04950222 0 0 0 -0.05494138 0 0 0 0 0 0 0 0 0 0 0 0 0 0 0 0 0 0 0 0 0 0 0 0 0 0 0 0 0 0 0 0 0 0 0 0 0 0 0 0 0 0 0 0 -0.04527075 0 0 0 0.016553215 0 0 0 0 0 0 0 0 0 0 0 0 0 0 0 0 0 0 0 0 0 0 0 0 0 0 0 0 0 0 0 0 0 0 0 0 0 0 0 0 0 0 0 0 0 0 0 0 0 0 0 0.0432288 0 0 0 0 0 0 0 0 0 0 0 0 0 0 0 0 0 0 0 0 0 0 0 0 0 0 0 0 0 0 0.03098944 0 0 0 0 0 0 0 0 0 0 0 0 0 0 0 0 0 0 0 0 0 0 0 -0.006140764 0 0 0 0 -0.0576861 0 0 0 0 -0.03262086 0 0 0 0 0 0 0 0 0 0 0 0 0 0 0 -0.08584183 -0.004024701 0 0 0 0 0.0701123 0 0 0 0 0 -0.016684401 0 0 0 0.046595245 0 0 0 0 0 0 0 0 0 0 0 -0.01664131 0 0 0 0 0.1910721 0 0 0 0 0 0 0 0 0 0 0 0 0 0 0.02860475816 0 0 0 0 0 0 0 0 0 0 0 0 0 0 0 0 0 0 0 0.01784495 0 0 0 0 -0.03947822 0 0 0 0 0 0 0 0 0 0 0.02261078 0 0 0 0 0 0 0 0 0 0 0 0 0 0 0 0 0 0 0 0 0 0 0 0 0 0 0 0 0 0 -0.06060369 0 0 0 0 0 0.101925 0 0.03447587 0 0 0 0 0 0 0 0 0 0 0 0 0 0 0 0 0 0 0 0.016098897 0 0 0 0 0.03622738 0 0 0 0 0 0 0 0 0 0 0 0 0 0.073055626 0 0 0 0 0 0 0 0 0 0 0 0 0 0 0 0 0 0 0 0 0.00106732 0 0 0 0 0 0 0 0 0 0 0.04331208953 0 0 0 0 0 0 0 0 0 0 0 0 0 0.040023201 0 0 -0.0494091 0 0 0 0 0.06150156 0 0 0 0 0 0 0.06909456 0 0 0 0 -0.02123701 0 0 0 0 0 0 0 0 0 0 0 0 0 0 0 0 0 0 0.0754169 0 0 0 0 -0.02915876 0 0 0 0 0 0 0 0 0 0 0 0 0 0 0 0 0 0 0 0 0 0 0 0 0 0 0 0 0 0 0 0 0 0 0 0 0 0 0 0 0 0 0 0 0 0 0 0 0.000579386999999999 0 0 0 0 0 0 0 0 0 0.035952 0 0 0 0 0 0 0 0 0 0 0 0 0 0 0 0 0 0 0 0 0 0 0 0 0 0 0 0 0 0 0 0 0 0 0 0 0 0 0 0 0 -0.01733051 0 0 0 0 0 0 0 0 -0.04773795 0 0 0 0 0 0 0 0 -0.04598931 0 0.0616233 0 0 0 0 0 0 0 0 0 0.04940408 0 0 0 0 0 0 0 0 0 0 0 0 0 0 0 0 0 0 0 0 0 0 0 0 0 0 0 0 0 0 0 0 -0.0147477742 0 0 0 0 0 0.03093634 0 0 0 0 0 0 0 0 0 0 0 0 -0.1147428 0 0 -0.04586584 0 0 0 0 0 0 0 0 0 0 0 0 0 -0.0879357 0 0 0 0 0 0 0.03416234 0 0 0 0 0 0 0 0 0 0 -0.0389611 0 0 0 0 0 0 0 0 -0.040124735 0 0 0 0 0 0 0 0 0.042252832 -0.05388254 0 -0.0856419 0 0 0 0 0 0 0 0 0 0 0 0 0 0 0.02365787 0 0 0 0 0 0 0 0 0 0 0 0 0 0 0 0 0 0 0 0 0 0 0 0 0 0 0 0 0 0.04367102 0 0 0 0 0 0.04162768 0 0 0 0 -0.08082208 0 0.05631071 0 0 0 0 0 0 0 0 0.0516537 0 0 0 0 0 0 0 0 0 0 0 -0.04349659 0 -0.02965884 0 -0.03387927 0 0 0 0 0 0 0 0 0 0.0857079 0 0 0 0 0 0 0 0 0 0 0 0 0 0 0 0 0 0 0 0 0 0 -0.05354593 0 0 0 0 0 0 0 0 0 0 0 0 0 0 0 0 0 0 0 0 0 0 0.022843916 0 0 0 0 0 0 0 0 0 0 0 0 0 0 0 0 0 0 -0.04491505 0.018268966 -0.077119909 0 0 0 0 0 0 0 0 0 0 0 0 0 0 0 0 0 0 0 0 0 0 0 0 0 0 0 0 0 0 0 0 0 0 0 0 0 0 0 0 -0.0451728 0 0 0 0 0 0 0 0 0 0 0 0 0 0 0 0 0 0.042193993 0 0 -0.017200597 0 0 -0.0556665 0 0 0.0400716 0 0 0 0 0 0 0 0 0 0 0 0 0 -0.0461525014 0 0 0 0 0 0 0 0 0 0.171744 0 0 0 0 0 0 -0.017974989 0 0 0 0 0 0 0 0 0 0 0 0 0 0.03788071 0 0 0 0 0 0.02074402 0 0 0 0 0 0.042373204 0 0 0 0 0 0 0 0 0 0 0 0 0 0 0 0 0 0 0 0 -0.06251771 0 0 0 0 0 0 0.1096939 0 0 0 0 0 0 0 0 0 0 0 0 0 0 0 0 -0.022306174 0 0 0 0 0 -0.07200037 0 0 0 0 0 -0.025098074 0 0 0 0 -0.0945386 0 -0.0657254 0.03656807 0 0 0 0 0 0 0 0 0 0 0 0 0 -0.02216659 0 0 0 0 0 0 0 0 0 0 0 0 0 -0.04773784 0 -0.0281057724 0 0 0 0 0 0 0 0 0 0 0 0 0 0 0.098653508 0 0 0 0 0 0 0 0 0 0 0 0 0 0 0 0 0 0 0 0 -0.02447343 0 0 0 0 0 0 0 0.0561528 0.1099928 0 -0.02948332 0 0 0 0 0 0 0 0 0 0 0 0 0 0 0 0 0 0 0 0 0 0 0 -0.01255559 0 0 0 0 -0.025214518 0 0 0 0 0 0 0 0 0 0 0 0 0 0 0 0 0 0 0 0 0 0 0 0.1088023 0 0 0 0 0 0 0 0 0 0 0 0 0 0 -0.05143009 0 -0.03808249 -0.0462678 0 0 -0.03969714 -0.1157994 -0.1107959 0 0 0 0 -0.06137005 0 0 0 0 0 0.012294278 0 0 0 0 0 0 0 -0.047707593 0 0 0 -0.10036918 -0.04337166 0 0 0 -0.03103672 0 0 0 0 0 0 0 0 0 0 0 0 0 0 0 0 0.03807925 0.08809639 0.0861588 0 0 0 0 0 0 0 0 0 0 0 -0.0678087 0 0 0 0 0 0 0 0 0 0 0 0 0 0 0 0 0 0 0 0 0 0 0 0 0 0 0 0 0 0 0 0 0.05958823 0 0 0 0 0 0.097728 0 0.03837478 0 0 0 0 0 0 0 0.05753318 0 0 0 0 0 0 0 0 0 0 0 0 0 0 0 0 0 0 0 0 0 -0.062560097 0 0 0 0 0 0.05119137 0 0 0 0 0 0 0 0 0.10694954 0 0.0910661 0.03591496 0 0 -0.0867613 -0.02359231 0.1067279 0.1197717 0 0 -0.0454617 -0.109884245 -0.11221513 0 0 0 0 0 0 0 0 0 0 0 0 0 -0.02561663 0 0 0 0 0 0 0 0 0 0 0 0 0 0 0 0 0 0 0 0 0 0 -0.023219532 0 0 0 0 0 0 0 0 0 0 0 0 0 0 0 0 0 0 0 -0.04116564 0 0 0 0 0 0 0 0 0 0 0 0 0 0 0 0 0 0 0 0 0 0 0 0 0 0 -0.058957043 0 0 -0.007089739 0 0 0 -0.02933313 0 0 0 0 0 0 0 0 0 0 0 -0.01817831 0 0 0 0 0 0 0.0079604257 0 -0.01182625 0 0 0 0 0 0 0 0 0 -0.04591308 0 0 0 0 0 0 0 0 0 0 0 0 0 0 0 0 0 0 0 0 0 0 0 0 0 0 0 0 0 0 0 0 0 0 0 0 0 0 0 -0.02276015 0 -0.0913851 0.0644740196 0 0 0 0.02470066 0 0.02636708 0 0 0 0 0 0 0 0 0 0 0 0 0 0 0 -0.1316029 0 0 0 0.06296794 0 0 0 0 0 -0.01228019 0 0 0 0 0 0 0 0 0 0 0 0 0 0 0 0 0 -0.05777336 0 0 -0.04466317 0 0 0 0 0 0 0 0 -0.01076941 0 0 0 -0.0793021 0 0 0 0 -0.02053874 0 0 0 0 0 0 0 0 0 0 0.04712157 0 0 0 0 0 0.01800224 0 0 0.0708638 0 0 0 0 0 0 0 0 0 0 0 0 0 0 0 0 0 0 0 0 0 0 0 0 0 0 0 0 0 0 0 0 0 0 0 0 0 0 0 0.02067574 0 0 0 0 0 0 0 0 0 0 0.037141439 0 -0.0293820397 0 0 0 0 0.04140958 0 0 0.08358054 0 0 0 0 0 0 0 0 0 0 0 0 0 0 0 0 0 0 0 0 0 0 0 0 0 0 0 0 0 0 0 0 0 0 0 0 0 0 0 0 0 0 0 0 0 0 0 0 0 0 0 0 0 0 0 0 0 0 0 0 0 0 0 0 0 0 0 0 0 0 0 0 0 0 0 -0.04635709 0 0 0 0 0 0 0 0 0 0 0 0 0 0 0 0 0 0 0 0 0 0 0 0 0 0 0 0 0 0 0 0 0 0 0 0 0 0 0 0 0 0 0 0 0 0 0 0 0 0 0 0 0 0 0 0 0 -0.024028991 0 0 0 0 0 0 0 0 0 0 0 0 0 0 0 0 0 0 0 0 0 0 0 0 0 0 0 0 0 -0.02187826 0 0 0.0540806 0 0 0 0.002667399 -0.002305401 0 0 0 0 0.0889702 0 0 0.066629346 0 0 0 0 0 0 0 0 0 0 0 0 0 0 0 0 0 0 0 0 0 0 0 0 0 0 0 -0.01235931 0 0 0 0 0 0 0 0 0 0 0 0 0 0 0 0 0 0 0 -0.062234 0 0 0 0 0 0 0 0 0 0 -0.035335502 0 0 -0.06810901 0 0 0 0 0 0 0 0 0 0 0 0 0.0148864 0.085501 0 0 0 0 0 0 0 0 0 0 0 0 0 0 0 -0.01366188 0 0 0.02494004 0 0 0 -0.068376995 0 0 -0.045895849 0 0 0 0 0 0 0 0 0 0 0 0 0 0 0 0 0 0.06065518 0 0 0 0 0 0 0 0.004508613 0 0 0.08066325 0 0 0 0 -0.065139999 0 0 0 0 0.1263642 0 0.02526465 0 0 0 0 0 0 0 0 0 0 0 0 0 0 0 0 0 0 0 0 0 0 0 0 0 0 -0.013703582 0 0 -0.0891118 0 0 0 0 0 0 0 0 0 0 0 0 0.05901475 0 0 0 0 0 0 0 0 0 0 0 0 0 0 0 0 0 0 0 0 0 0 -0.05655179 0 0 0 0 0 0 0 0 0 0 0 0 0 0 0 0 0 0 0 0 0 0 0 0 0 0 0 0 0 0 0 0 0 0 0 0 0 0 0 0 0 0 0 0 0 0 0 0 0 0.035535682 0 0 0 0 0 0 0 0 0.04668182 0 0 0 0 0 0 0.020735102 0 0 0.00845335 0 0 0 0 0.0941963 0 0 0 0 0 0 0 0 0 0 0 0.06058523 0 0.0724432 0 0 0 0 0 0 0 0 0 0 -0.05737508 -0.03077013 0.05495501 0 0 0 0 0 0 0 0 0 0 0 0 0 0 0 0 0 0 0 0 0 0 0 0 0 0 0 0 0 0 0 0 -0.0931342 -0.04102282 0 0 0.03349643 0 0 -0.036110163 0 0 0 0 0 0 0 0 0 0 0 0.05729474 0 0 0 0 0 0.03509855 0 0 0 0 0 0 0 0 0 0 0.01249886 0 0 0 0.0616076 0 0 0 0 0 0 0 0 0 0 0 0 -0.05117439 0 0 0 0 0.01471226 0 0 0 0 0 0 0 0 0 0 0 -0.01112715 0 0 0 0.01974317 0 0.07830919 0 0.04908687 0 0.0902754 0 0 0 0 0 0 0 0 0 -0.01800393 0 0 0 0 0 0 0 0 0 0 0 0 0 0 0 0 0 0 -0.1155261 0 0 0 0 0 0 0 0 0 0 0 0 0 0.0661811 0 0 0 0 0 0 0 0 0 0 0 0 0 0 0.05123379 0 0 0 0 0 0 0 0 0 0.07820513 0 0 0 0 -0.040222379 0 0 0 0 0 0 0 0 0 0 0 0 0 0 0 0 0 0 0 -0.00966685 0 0 0 0 0 0 0 0 0 -0.02524259 0 0 0 0 0 0 0 0 0 0 0 0 0 0 0 0 0 0 0 0 0 -0.0916601 0 0 0 0 0 0 0 -0.01744093 0 0 0 0 0 0 0 0 0 0 0.03166902 0 0 0 0 0 0 0 0 0 0 0 0 0 0 0 0 0 0 0 0 0 0 0 0 0 -0.021437306 0 0 0 0 0 0 0 0 0 0 0 0 0 0 0 0 0 0 0 0 0 0 0 0 0.02912433 0 0 0 0 0 0 0 0 0 0 0 0 0 0 0 0 0 0 0 0 0 0 0 0 0 0 0 0 0 0 0 0 0 0 0 0 0 0 0 0 0 0 0 0 0 0 -0.0460292 0 0 0 0 0 0 -0.04218478 0 0 0 0 0 0 0 0 0 0.01688715 0 0 0 0 0 0 -0.03561763 0 0 0 0 0 0 0 0 -0.0615704 0 0 0 0 0 0 0 0 0 0 0 0 0 0 0 0 0 0 0 0.01433928 0.04977193 0 0 0 0 0 0 0 0 0 0 0 0 0 0 0 0 0 0 0 0 0 0 0 0 0 0 0 0 0 0 0 0 0 0 0 0 0 0 0 0 0 0 0 0 0 0.03551675 0 0 0 0 0 0 0 0 0 0 0 0 0 0 0 0 0 0 0 0 0 0 0.094308 0 0 0 0 0 0 0 0 0 0 0 0 0 0 0 0 0 0 0 0 0 0 0 0 0 0 0 0 0 0 0 0 0 0 0 0 0.035853613 0 0 0 0 0 0 0 0.004008239 0 0.05504563 0 0.05946483 0 0 0.0056695 0 -0.0676642 0 0 0 0 0 0 0 0 0 0 0 0 0 0 0 0 0 -0.000117780000000001 0 0 0 0 0 -0.055804711 0 0 0 0 0 0 0 0 0 0 0 0 0 0 0 0 0 0 0 0 0 0 -0.0480288 0 0 0 0 -0.0435424 0 0 -0.02537619 0 0 0 0 0 0 -0.0517428 0.2982273 0 0 0 0 0.1419845 0 0.05497612 0 0 0 0 -0.006627837 0 0 0 0 0 0 0 -0.05152709 0 0 0 0 0 -0.1263659 0 0 0 0 0 0.01270644 0.05465141 0.05229465 0 0 0 0 0 0 0 0 0 0 0 0 0.03930747 0 0.078261618 0 0 0 0 0 0 0 0 0 0 0 0 0 0 0 0 -0.0813349 0 -0.04052161 0 0 0 0 0 0 0.045517447 0 0 0 0 0 0 0 0 0 0.01424611 0 0 0 0 0 0 0 0.051159306 0 0 0 0 0.04289784 0 0 0 0 0 0 0 0 0 0 0 0 0 0 0 0 0 0 0 0 0 0 0 0 0 0 0 0.023755309 0 0 0 0 0 0 0 -0.0720082 0 0.06741748 0 0 0 0 0.05675872 0 0 0 0 0 0 0 0 -0.025378733 0 0 0 0 0 0 0 0.060643769 -0.0959753 0 0 0 0 0.0564127 0 0 -0.03162023 0 0 0 0 0 0 0 0 0 0 -0.034356925 0 -0.04819008 0 0.06033288 0 0 0 0.05025977 0 0 0.039483329 0 0 0 0 0 0 0 0 0.05585564 0 -0.01857721 0 0 0 0 0 0 0 0 0 0 0 0 0 0 -0.058492 0 0 0 0 0 0 0 0 0 0 0 0 -0.02095352 0 0 -0.06027997 0 0 0 0 0 0 0 0 0 0 0 0 0 -0.06411914 0 0 0 0 0 0 0 0 0 0 0 0.07657068 0 0 0 0 0 0 0 0 0 0 0 0 0 0 0 0 0 0 0 0 0 0 0 0 0.03774305 0 0.0460444 0 0 0 0 0 0 0 0 0 0 0 0 0 0 0 0 0 0 0 0 0 0 0 0 0 0 0 0 0 0 0 0 0 0 0 0 0 0 0 0 0 0 0 0 0 0 0 0 0 0 0 0 0 0 0 0 0 0 0 0 0 0 0 0 0 0 0 0 -0.004076303 0 0 0 0 0 0 0 0 0 0 0 0 0 0 0 0 0 0 0 0 0 0 0 0 0 0 0 0 0 0 0 0 -0.1257609 0 0 0 0 0.0606743 0 0 0.06437813 0 0 0 0 0 0 0 0.0874962 0 0 0 0 0.0836705 0 0 0 0 0 0 0 0 0 0 0 0 0 0 0 0 0 0 0 0 0 0 0 0 0 0 0 0 -0.07718163 0 0 0 0 0 0 0 0 0 0 -0.031356968 0 0 0 0 0 0 0 0.0901356 0 0 0 0 0 0 0 0 0.03790082 0 0 0 0 0 0 0 0 0 0 0 0 0 0 0 0 0 0 0 0 0 0 0 0 0 0 0 0 0 0 0 0 0 0 0 0 0 0 0 0 0 0 0 0 0.0058091041 0 0 0 0 0 0 0 0.06601969 0 0 0 0 0 0 0 0 0.0661224 0 0 0 0 0 0 0 0 0 0 0 0 0 0 0 0 0 0 0 0 0 0 0 0 0 0 0 0 0 0 -0.047459404 0 0 0 0 -0.06417106 0 0 0 0 0.039936883 0 0 0 0 0 0 0 0 0 0 0 0.03230203 0 0 0 0 0 0 0 -0.01297344 0 0 0 0 0 0 0 0 0 0 0 0 0 0 0 0 0 0 0 0 0 0 0 -0.1111029 0 0 0 0 0 0 0 0.03207279 0 0 0 0 0 0 0 0 0 0 0 0 0 0 0 0 0 0 0 0 0 0 0 0 0 0 -0.02236243 0 0 0 0 0.07732994 0 0 0 0 0 0 0 0 0 0 -0.03487056 0 0 0 0 0 0 0 0 0 0 0 0.094839 -0.027834201 -0.0834683 0 0 0 0 0 0 0 0 0 0 0 0 0 0 0 0 0 0 0 0 0 0.01405896 0 0 0 0 0.06747348 0 0 0 0 0 0 0 0 0 0 0 0 0 0 0 0 0 0 0 0 -0.0685744 0 0 0 0 0 0 0.004873976 0 0 0 -0.07091491 0 0 0 0 0.006376075 0 0 0 -0.000764948999999998 0 0 0 0 0 0 0.07660015 0 0 0 0.043198908 0 0 0 0 0 0 0 0 0 0 0 0 -0.030762847 0 -0.0244619 0 0 0 0 0 0 0.0242885 0 0 0 0 0 0 0 0 0 0 0 0 0 0 0 0 0 0 0 0 -0.0645677 -0.015855952 0 0 0 0 0 0 0 0 0 0 0 0 0 0 0 0 0 0 0 -0.02668089 -0.05459616 0 0 -0.038229284 0 0 0 0 0 0 0 0 0 0 0 0 0 0 0 0 -0.0887175 0 0 0 0 0 0 0 0 0 0 0 0 0 0 0 0 -0.01191768 0 0 0 0 0 0 0 0 0 0 0 0 0 0 0.019875772 0 0 0 0 0 0 0 0 0 0 0 0 0 0 0 0 0 0 -0.0045368565 -0.03393147 0 0 0 0 0 0 0 0 0 0.015724622 0 0 0 0 0 0 0 0 0 0 0 0 0.07649822 -0.05497142 0 0.015492988 0.1758192 0 0 0 0 0 0 0 0 0 0 0 0 0 0 0 0 0 0 0 0 0 0 0 0 0 0 0 0 0 0 0 0 0 0 0 -0.03717073 0 0.058610498 0 -0.0335976 0 0 0 0 0 0 0 -0.018639956 0 -0.080210164 0 0 0 0 0 0 0 0 0 0 0 0 0 0 0 0 0 0 0 0 0 0 0 0 0 0 0 0 0 0 0 0 0 0 0 0 0 0 0 0 0.072144 0 0 0 0 0.0133673 0 0 0 0 0 0 0 0 0.00966182 0 0.048772354 0 0 0 0 0 0 0 -0.021100477 0 0 0 -0.025505414 0 0 0 0 0 0 0 0 0 0 0 0 0 0 0 0 0 0 0 0 0 0 0 0 0 0 0 0 0 0 -0.0295126209 0 0 0 0 0.0867643 0 0 0 0 0 0 0 0.022558354 0 0 0 0 0 0 0.041765662 0 0 0 0 0 0 0 0 0 0 0 0 0 0 0 0 0 0 0 -0.027405735 0 0 0 0 0 0 0 0 0 0 0 0 0 0 0 0 0 0 0 0 0 0 0 0 0.05950771 0 0 0 0 0 0 0 0 0 0 0 0 0 0 0 0 0 0 0 0 0 0 0 0 0 0 0 0 0 0 0 0 0 0 0 0.0797919 0 0 0 0 0 0.02640709 0 0 0 0 0 0.03223755 0 0 0.076947 0 0 0 0 0 0 0 0 0 0 0.01334725 0 0 0 0 0 0 0 0.025261952 0 0.048868824 0 0 0 0 0 0 0 0 0 0 0 0 0 0 0 0 0 0 0 0 0 0 0.0868792 0.0716836 0.07000918 0.01441916 0 0 0 0 0 0 0 0 0 0 0 0 0 0 0 0 0 0 0 0 0.07355201 0 0.1563562 0.0861313 0 0 0 0 0 0 0 0 0 0 0 0 0 0 0 0 0 0 0 0 0 0 0 0 0 0 0 0 0 0 0 0 0 0 0 0 0 0.029162556 0 0 0 0 0 0 0 0 0 0 0 0 0 0 0.05245078 0 0 0 0 0 0 0 0 0 0 0 0 0 0 -0.043231777 0 0 0 0 0 0 0 0 0 0 0 0 0 0 0.0052668204 -0.02580014 0 0 0 0 0 0 0 0 0.03150176 0 0 0.05292381 0 0 0.06968732 0 0 0 0 0 0 -0.00172021 0 0 0.1019253 0.1227809 0 0 0 0 0 0 0 0 0 0 0 0 0 -0.092152 0 0 0 0 0 0 0 0 0 0 0 0 0 0 0 0 0 0 0 0 0 0 0 0 0 0 0 0 0 0 0 0 0 0 0 0 0 0 -0.04075773 0 0 0 0 0 0 0 0 0 0.018020937 0 0 0 0 0 0 0 0 0 0 0.02000023 0.02529851 0 0 0 0 0 0 0 0 -0.03795087 0 0 0 0 0 0 0 0.02363815 0 0 0 0 0 0 0 0 0 0 0 -0.0457753 0 0 0.00571136 0 0 0 0 0 0 0 0.000730796500000001 0 0 0 0 0 0 0 0 0 0 0 0 0 -0.0746718 0 -0.0827154 0 0.03131092 0 0 0 0 0 0 0 0.00558459 0 0.04651616 0 0 0 0 0 0.1601537 0.1913882 0 0.04442623 0.00331816 0 0 0 0 0 0 0 0 0 0 0 0 0 0 0 0 0 0 0 0 0 0 0 0 0 0 0 0 0 0 0 0 0 0 0 0 0 0 0 0.004658962 0 0 0 0 0 0 0 0 0 0 0 0 0 -0.01128226 0 0 0 0 0 0 0.007145763 0 0 0 0 0 0 0 0 -0.05897242 0 0 0 0 0 0 0 0 0 0 0 0 0 0 0 0 0 0 0 0 0 0 0 0.04374202 -0.06373205 0 0 0 0 -0.02482171 0 0 0 0 0 0 0 0 -0.03307182 0 0 0 0 0 0 0 0 0 0 0 0 0 0 0 0 0 0 0 0 0 0 0 0 0 0 0 0 0 0 0 0 0 0 0 0 0 0 0 0 0 0 0 0 -3.39779999999982e-05 0 0 -0.05640125 0 0 0 0 0 0 0 0 0 0 0 0.04914151 0 0 0 0 0 0 0 0 -0.02763295 -0.0937683 -0.063524 0 0 0 0 0 0 0 0 0 0 0 0 0 0 0 0 0 0 0 0 0 0 0 0 0 0 0 0.04919758 0 0 0 0 0 0 0.073013879 0 0 0 0 0 0 0.0295266309 0 0 0 0 0 0 0 0 0 0 0 0 0.02219883 0 0 0 0 0 0 0 0 0 0 0 0 0 -0.023332629 0 0 0 0 0 0 0 0 0 0 0 0 0 0 0 0 0 0 0 0 0 0 0 0 0 0 0 0 0 0 0 0 0 0 0 0 0 0.0018933863 0 0 0 0 0 0 0 0.05592028 0.026423828 0 0 0 0.01953164 0 0 0 0 0 0 0 0.07858431 0 0 0 0 0.03809684 0.07750051 0 0 0 0 0.0426729 0.02319941 0 0 0 0 0 0 0 0 0.059665408 0 0 0 0 0 0.03413205 0 0 0 0 0 0 0 0 0 0 0 0 0 0 0 0 0 -0.05197596 0 0 0 0 0 0 0 0 0 0 0 0.0295894 0 0 0 0 0 0 0 0 0 0 0 0 0 -0.032172697 0 0 0.04004391 0 0.010166328 0 0 0 0 0 0 0 0 0 0 0 0 0 0 0 0 -0.0886606 0 0 0 0 0 0 0 0 0 0 0 0 0 0.05026363 0 0 0 0 0 0 0 0 0 0 0.0222789 0 0 0 0 0 0 0 0 0 0 0 0 0 0 -0.031975696 0 0 0 0 0 0 0 0 0 0 0 0 0 0 0 0 0 0 0 0 0 0 0 0 0 0 0 0 0 0 0 0 0 0 0 0 0 0 0 0 0 0 -0.07357942 0 0 0 0 0 0 0 0 0 0 0 0 0 0 0 0 0 0 0 0 0 0 0 0 0 0 0 0 0 0 0 0 0 0 0 0 0 0 0 0 0 0 0 0 0 0 0 0 0 0 0 0 0 0 0 0.0840905 0 0 0 0 0 0 0 0 0 -0.09476 0 0 0 0 0 0 0.00054255 0 0 0 0 0.078385314 0 0.004084256 -0.0283840745 0 -0.0723832 0 0 0 0 0 0 0 0.04669399 0 0 0 0 0 0 0 0 0 0 0 0 0 0 0 0 0 0 0 0 0 0 0 0 -0.070584311 -0.06893778 0 0 0 0 0 -0.06186447 0 0 0 -0.09769831 0 0 0 0 0 0.03819424 0 0 0 0 0 0 0 0 0 0 0 -0.0372123 0 0 0 0 0 0 0 0 0 0 0 0 0 0 0 0.02357611 0 0.03240902 0.0300315 0 0 0 0 0 0.03345265 0 0 0 0 0 0.0980506 0 0 0 0 0 0 0 0 0 0 0 0 0.01992681 0 0.0561279 0 0 0 0 0 -0.00870819 0 0 0 -0.02840445 0 0 0 0 0 0 0 0 0 0 0.06044742 0 0.0648455 0 0 0 0 0 0 0 0 0 0 0 0 0 0 0 0 0.1143578 0 0 0 0 0 0 0 0 0.04870929 0 -0.0761932 0 0 -0.07833644 0 0 0 0 0 0 0 0 0 0 -0.039066979 0 0 0 0 -0.01978868 0 0 0 0 0 0 0 0 0 0 0 0 0 0 0 0 0 0 0.0385382 0.05612642 0 0 0 0 -0.0783311 0 0 0 0 0 0 0 0 0 0 0 0 0 0 0 0 0 0.0126006 0 0 0 0 0 0 0 0 0 0 0 0 0 0 0 0 0 0 0 0 0 0 0 0 0 0 0 0 0 0 0 0 0 0 0 0 0 0 0 0 0 0 0 0 0 0 0 0 0 0 0 0 0 0 0.025512545 0 0 0 0 0 0 0 0 0 0 0 0 0 0 -0.03932769 0 0 0 0 0 0 0 0 0 0 0 0 0 0 0.05454871 0 0 0 0 0 0 -0.004631031 0 0 0 0 0 0 0 -0.04141278 0 0 0.0493923 0 0.025779148 0.07096791 0 0.010545523 0 0 0 0 0 0 0 0 0 0 0 0 0 0 -0.03405272 0 0 0 0.0798971 0 0 0 0 -0.07937603 0 0 0 0 0 0 0 0 0 0 0 0 0 0 0 0 0 0 0 0 0 0 0 0 0 0 0 0 0 0 0 0 0 0 0 0 0.087911003 0 0 0 0 0 0 0 0 0 0 0 0 0 0 0 0 0 0 0 0 0 0 0 0 0 0 0 0 0 0 0 0 0 0 0 0 0 0 0 0 0 0 0 0 0 0 0 0 0 0 0 0 0 0 0 0 0 0 0 0 0 0 0 0 0 0 0 0 0 0 0 -0.0699076 -0.03181791 0 0 0 0 0 0 0 0.00113645 0 0 0 0 0 0 0 0 0 0 0 0 0 0 0.04529445 0 0 0 0.02406517 0 0 0 0 0 -0.2055956 0 0 0 0 0 0.06027537 0 -0.04617849 0 0 0 0 0 0 0 0 0 -0.1142327 0 0 0 0 0 0 0 0 0 0 -0.03664067 0 0 0 0 0 0 0 0 0 0 0 0 0 0 0 0 0 0 0 0.03139707 0 0 0.05777677 0 0 0 0 0 0 0 0 0 0 0 0 0 0 0 0 0 0 0 0 0 0 0 0.04382493 0.0588868 0.06657986 0 0.042628578 0 0 0 0 0 0 0 0 0 0 0.0956436 0 0 0 0 0 -0.02812391 0 0 0 0.03345832 0 0 0 0 0 0 0 0 0 0 0 0 0 0 0 0 0 0 0 0 0 0 0 0.058046652 0 0 0 0 -0.05259124 0 0 0 0 0 0 0 0 0 0 0 0 0.0740904 0 0 0 0 0 0 0 0 0 0 0 0 0 -0.057803633 0 0 0 0 0 0 0 0 0 0 -0.0703594 0 0 0 0 0 0 0 0 0 0 0 0 0 0 0 0 0 0 0 0 0 0 0 0 0 0 0 0 0 0 0 0 0 0 0.01746362 0 0 0 0 0 0 0 0 0 0 0 0 0 0 0 0 0 0 0 0 0 0 0 0 0 0 0 0 0 0 0 0 0 0 0 0 0 0 0 0 0 0 0 0 0 0 0 0 0 0 0 0 0 0.000152789000000001 0 0 0 0 0 0 0 0 0 0 0 0 0 0 0 0 0 0 0 0 0 0 0 0 0 0 0 0 0.05346241 0 0 0 0 -0.0770772 0 0 0 0 0 0 0 0 0 0 0 0 0 0 0 0 0 0 0 0 0 0 0 0 0 0 0 0 0 0 0 0 0 0 0 0 0 0 0 0 0 0 0 0 0 0 0 0 0 0 0 0 0 0 0 0 0 0 0 0 0 0 0 0 0 0 0 0 0 0.0728579 0 0 0.07410006 0 0 0 0 0 0 0 0 0 0 0 0 0 0 0.010878467 0 0 0 -0.046805 -0.04056696 0 0.034810099 0 0 0 0 0 0 0 0 0 0 0 0 0 0 0 0 0 0.080445 0 0 0 0 0 0 0 0 0 0 0 -0.03463484 0 -0.06162615 0 0 0 0 0 0 0 0 0 0 -0.01777445 0 0 0 0 0 -0.031807377 0 0 0 0 0 0 0 0 0 0 0 0 0 0 0 0 0.0116545 0 0 0 0 0 0 0 0 0 0 0 0 0 0 0 0 0 0 0 0.009470622 0 0 0 0 0 0 0 0 0.007263061 0 0 0 0 0 0 0 0 0 0 0 0 0 0 0 0 0 0 0 0 0 0 -0.04044546 0 0 -0.03343563 0 0 0 0 0 0 0 0 0 0 0 0 0.033682484 0 0 0 0 0 -0.04700854 0 0 0 0 0 0 0 0 0 0 0.033627915 0 0 0 0 0 0 0 0 0 0 0 0 -0.1397803 -0.1021113 0 0 0 0 0 0 0 0 0 0 0 0 0 0 0 0.02358432 0 0 0 0 0 0 0 0 0 0 0 0 0 0 0 0.048244983 0 0 0 0 0 0 0 0 -0.0171801 0 -0.00559661 0 0 0 0 0 0 0 0 0 0 0 0 0 0 0.02638105 0 0 0 0 0 0 0 0 0 0 0 0 0 0 0 0 0 0 0 0 0 0 0 0 0.05871805 0 0 -0.01973195 0 0 0 0 0 0.035438161 0 0 0 0 0 0 0 0 0 0 0 0 0 0 0 0 0 0 0 0 0 0 0 0 0 0 0 0 0 0 0 0 0 0 0.041593452 0 0 0 0 0 0.0873305 0 0.09059867 0 0 0 0 0 0 0 0 0 0 0 0 0 -0.06565978 0 0 0 0 0 0 0 0 0 0 0 0 0 0 0 0 0 0 0 0 0 0 0 0 0.01288816 0 0.01497879 0 0 0 0 0 0 0 0 0 0 0 0 0 0.0270092 0 0 0 0 0 0 0 0 0 0 0 0 0 0 0.05329619 0 0 0 0 0 0 0 0 0 0 0 0 0 0 -0.004234175 0 0 0 0 0 0 0 0 0 0 0 0 -0.06044176 0 0 0 -0.04411059 0.012706683 0 0 0 0 0 0 -0.0969605 0 0 0 0 0 0 0 0 0 0 0 0 0 0 0 0 0 0 -0.0876038 -0.04302849 0 0 0 0 0 0 0 0 -0.03816073 0 0 -0.0938638 0 0 0 0 0.01567312 0 0 0 0 0 0 0 0 -0.0545277896 0 0 0 0 0 0 0 0 0 0 0 0 0 0 0 0 0 0 0 0 0 0 0 0 0 0 0 0 0 0 0 0 0 0 0 0 0 0 0 0 0 0 0 -0.0288351 0 0.04038828 0 0 0 0 0 0 0 0 0 -0.0987274 0 0 0 0 0 0.0610157 0 0 0 0.026083435 0 0 0 0 0 0 0 0 0 0 0 0 0 0 0 0 0 0 0 0 0.04735331 0 0 0 0 0 -0.0481854 0 0 0 0 0 0 0 0 0 -0.04650767 0 0 0 0 0 0 0 0 0 0 0 0 0.04552896 0 0 0 0 0 0 0 0 0 0 0 0 0 0 0 0 0 0 0 0 0 0 0 0 0 0 0 0 0 0 0 0 0 0 -0.05698765 0.052453716 0 -0.1098497 0 0 0 0 0 0 0 0 0 0 0 0 0 0 0 0 0 0 0 0 0 0 0 0 0 0 0 0 0 -0.0523194 0 0 0 0 0 0 -0.04978901 0 0 0.02774358 0 0 0 0 0 0 0 0 0 0 -0.04177707 0 0 0 0 0 0 0 0 0 0 0 0 0 0 0 0 0 0 0 0 0 0 0 0 0 0 0 0 0 0 0 0 0 0 0.02831975 0 -0.04432875 0 0 0 0 0 0 0 0 0.0648494 0 0 0 0 0.013472959 0 0.0922067 0 0 0 -0.0536541 0 0 0 0 0 0 0 0 0.02451905 -0.01307849 0 0 0 0 0 0 0 -0.0338152 -0.013807363 0.006400626 0 0 0.0354612651 0 0 0 0 0 0 0 0 0 0 0 0 0 0 0 0 -0.0358653087 0 0.024604612 0 0 0 0 0 0 0 0 0.07608258 0 0 0 0 0 0 0 0 0 0 0 0 0 0 0 0 0 0 0 0 0 0 0 0 0 0 0 0 0 0 0 0 0 0 0 0 0.02176206 0 0 0 -0.061202 0 0 0 0 0 0 0 0 0 0 0 -0.029874789 0 0 -0.004246638 0 0 0 0 0 0 0 0 0 0 0 0 0 0 0 0 0 0 0 0 0 0 0.08563578 0 0 0 0 0 0 0 0 0 0 0 0 0 0 0 0 0 0 0 0 0 0 0 0 0 0.04618196 0 0.1329534 0 0 0 0.0978355 0 0 0 0 0 0 0 0.082595 0.10363 0.1545967 0.1438244 0.1316497 0.06752845 0 0 0 0 0 0 0 0 0 0 0 0 0 0 0 0.05822652 0 0 -0.1336987 -0.09003077 -0.0866652 0 0 0 0 0 0 0 -0.0873402 0 0 0.0389741 0.1124817 0 0.1062822 0 0 0 0.0652578 0 0 0 0 0 0 0 0 0 0 0 0 -0.03872363 0 0 0 0 0 0 -0.033689007 0 0 0 0 0 0 0 0 0 0 0 0 0.0627425 0.0953722 0 0 0.05920228 0 0 0 0 0 0 0 0 0 0 0 0 0 0 0 0 0 0 0 0 0 0 0.06327862 0 0 0 0 0 0 0 0 0 0 0 0 0 0 0 0 0 0 0 0 0.04984289 0 0 0 0 0 0 0 0 0.0994882 0 0 0 0 0 0 0 0 0 0 0 0 0 0 0 0 0 0 0 0 0 0.02990581 0 0 0 0 0 0 0 0 0.01583563 0 0 0 -0.05097812 0 0 0 0 0 0 0 0 0 0 0 0 0 0 0 0 0 0 0 0 0 0 0 0 0 0 0 0 0 0 0 0 0 0 0.0794319 0 0 0 0 0 0 0 0 -0.1074028 0 0 0 0 0 0 0 0 0 0 0 0 0 0 0 -0.01195732 0 0 0 0 0 0 0 0 -0.03345065 0 0 0 0 -0.076898759 0 0 0 0 0 0 0 0 0 0 0 0 0 0 0 0 0 0 0 0 0 0 0 -0.000216235000000001 0 -0.0535435 0 0 0 0 0 0 0 0 0 0 0 0 0 0 0 0 0 0 0 -0.04797387 0 0 0 0 0 -0.07839863 -0.05467171 0 0 0 0 0 0.0850271 0 0 0 0 0 0 0 0 0 0 0 0 0 0 0 0 0 0.027888535 0 -0.032537558 0 0 0 0 0 0 0 -0.03569665 0 0 0 0 0 0 0 0 0 0 0 0 0 0 0 0 0 0 0 0 0 0 0 0 0 0 0 0 0 0 0 0 0 0 0 0 0 0.0566233 0 0 0 0 0 0 0 0 0 0 0 0 0 0 0 0 0 0 0 0 0 0 0 0 0 0 0 0 0 0 0 0 0 0.04031042 0 0 0 0 0 0 0 0.05770635 0 0 0 0 0 0 0 0 0 0 0 0 0 0 0 0 0.03676348 0 0 0 0 0 0 -0.056698321 0 0 0 0 0 0 0 0 0 -0.048857596 0 0 0 0 0 0 0 0 0 0 0 0 0 0 0 0 0.030516898 0 0 0.0210071254 0 0 0 0 0 0 0 0 0.05682772 0 0 0 0 0 0 0 0 0 0 0 0 0 0.02586722 0 0 0 0 0 0 0.0778318 0 0 0 -0.0568553 0 0 0 0 0 0 0.05629934 0 0 0 0 0 0 0 0 0 0 0 0 0 0 0.0619649 0 0 0.07658704 0.0724427 0 0 0.070221 0 0 0 0 0 0 0 0 0 0 0 0 0 0 0 0 0 0 0 0 0 -0.05570901 0 0 0 0.0998995 0 0.0769815 0.0908865 0 0 0 0.08085222 0 0 0 0 0 0 0 0 0 0 0.03569555 0 0 0 0 -0.1528435 0 0 0 0 0 0 0 0 0 0 0.02075206 0 0 0 0 0 0 0.06466482 0.05182019 0 0.0725747 0 0 0 0 0 0.04448427 0 0.01426182 0 0.01907637 0 0 0 0 0 0 0.002995094 0.01834728 0 -0.07207249 0 0 0 0 0 0 0 0 0 0 0 0 0 0 0 0 0 0 0 0 0 0 -0.142014 0 0 0.06404932 -0.06697012 0.06709036 0 0 0 0 0.07188026 0 0 0 0 -0.04124721 0 0 0 0 0 0 0 0 0 0 0.1292327 0 0 0 0 0 0 0 0 0 0 0 0 0 0 0 -0.02255396 0 0 0 0 0 0 0 0 0 0 0 0 0 0 0 0 0 0 0 -0.04986182 0 0.06065953 0 0 0 0 0 0 0 0 0 0 0 0 0 0 0 0 0 0 0 0 0 0 0 0 0 0 0 -0.03581786 -0.050465686 0 0 0 0 0 0 0 0 0 0 0 0 0 0 0 0 0 -0.0162491591 0 0 0 0 0 0 0 0 0 0 0 0 0 0 0.1274217 0 0 0 0 0 0 -0.0609996 0 0 0 0 0 -0.03178892 0 0 0 0 0 0 0 0 0.0221601241 0 0 0 0 0 0 0 0 0 0 0 0 0 0 0 0 0 0 0 0 0 0 0 0 0 0 0 0.0265779 0 0 0 0 0 0 -0.0015825793 0 0 0 0 0 0 0 0 0 0 0 0 0 0 0 0 0 0 0 0 0 0 0 0 0 0 0 0 -0.01721511 0 0 0 0 0 0 0 0 0 0 0 0 0 0 0 0 0 0 0 0 0 0 0 0 0 0 0 0 0 0 0 0 0 0 0 0 0 0 0 0 0 0 0 0 0 0 0.0773197 0 0 0 0 0 0 0 0 0 0 0 0 0 0 0 -6.79919999999973e-05 0 0 0 0 0 0 0 0 0 0 0 0 0 0 0 0 0 0 0 0 0 0 0 0 0 0 0 0 0 -0.1009148 0 0 0 0 0 0 0 0 0 0 0 0 0 0 0 0 0 0 0 0 0 0 0 0 0.0334192226 0 0 0 0 0 0 0 0 0.000378600000000003 0 0 0 0 0 0 0 0 0.00700116 0.012751782 0 0 0 0 0 0 0 0 0 0 0 0 0 0 0 0 0 0 0 0 0 0 0 0 -0.024681736 0 0 0 0 0 0 0 0 0 0 0.01942196 0 0 0 0 0 0 0 0 0 0 0 0 0 0 0 -0.05329537 0 0 0 0 -0.033373473 0.01826653 0 0 0 0 0 0 0.05643769 0 0 0 0 0 0 0 0 0 0 0 0 0 0 0 0 0 0 0 0 0 0 0 0 0 0 0 0 -0.02987311 0 0 0 0 0 0 0 0 0 0 0 0 0 -0.005547492 0 0 0 0 0 0 0 0 0 0 0 0 -0.00280488 0.04329635 0 0 0 0 0 0 0 0 0 0 0 0 0 0 0 0 0 0 0 0 0 0 0 0 0 0 0 0 0 0 0 0 0 0 0 0 0 0 0 0 0.004564326 0 -0.0581928 0 0 0 0 0 0 0 0 0 0 0 0 0 0 0 0 0 0 0 0 0 0 0 0 0 0 0 0 -0.010439587 0.04946131 0 0 0 0 0 0.0503932 0 0 0 0 0 0.0711771 0 0 0 0 0 0.02919175 0 0 0 0 0 0 0 0 0 0 0 0 0 0 0 0 0 0 0.03827605 0 0 0 0.05248005 0 0 0 0.0559525 0 0 0 0 0 0 0 0 0 0 0 0 0.019095463 0 0 0 0 0 0 0 0 0 0 0 0 0 0 0 0.04433178 0.0256143092 0 0 0 0 0 -0.1133146 0 0 0 0 0 0 0.0842126 0 0 0 0 0 0 -0.095227 0 0 0 0 0 0 0 0 0 0 0 0 0 0 0 0 0 0 -0.06709055 0 0.02992132 0 0.06597084 0 0.039363069 0 0 0.04126155 0.01157374 0 0 0 0 0.01850281 0 0 0 0 0 0 0.007743352 0 0 0.07673221 0 0 0 0 0 0 0 0 0 0 0 0 0 -0.038308218 0 0 0.0666008 0 0 0 0 0 0 0.03182456 0 0 0 0.02371453 0 0 0 0 0 0 0 0 0 0 0 0 0 0 0.0839121 -0.01240813112 0 -0.02535219 0 0 0 0 0 0 0.10779609 0 0 0 0 0 0 0 0 0 0 0 0 0 0 0.05644074 0 0 0 0 0 0 0 0 0.020010057 0.0866861 0 0 0 0 0 0 0 0 0 0 0 0 0 0 0 0 0 0 0 0.0518747 0 0 0 0 0 0 0 0 0 0 0 0 0 -0.04305812 0 0 0 0 0 0 0 0 0 0 0 0 0 0 0.0713801 0 -0.07047237 0 -0.024916447 -0.0762757 0 0 0 0 0 0 0 0 0 0 0 0 0 0 0 0 0 0 0 0 0.02930341 0 0 0 0 0 0 0 0 0 -0.028590163 0 0 0 0 0 0 0 0 0 0 -0.04463964 0 0 -0.1010639 0 0 0.03020347 0 0 0 0 0 0 0 0 0 0 0 0 0 0 0 0 0 0 0.0530528 0 0 0 0 0 0 0 0 0 0 0.024936173 0 0 0 0 0 0 0 0 0 0.044353642 0 0.1142501 0 0 0 0 0 0 0 0 0 0 0 0 0 0 0 0 0 0 0 0 0.008319628 0 0 0 0 0 0 0 0 0 0 0 0 0.034074 0 0 0 0 0 0 0 0 0 0 0 0 0 0 0 0 0 0 0 0 0 0 0 0 0 0 0 0 0 0.04346215 0 0 0 0 0 0 0 0 0.0614922 0.0855477 0.1191449 0 0 0 0 0 0 0 0 0 0 0 0 0 0 0 0 0.020261964 0 -0.02007484 0 0 0 0 0 0 0 0 0 0 0 0 0.01093383 0 0 0 0 0 0 0 0 0 0 0 0 -0.0957389 -0.112796 -0.1208704 0 0 0 0 0 0 0 0 0.06505115 0 0.04782556 0.0015764 0.02702466 0 0 0 0 0 0 0 0 0 0 0 0 0 0 0 0 0 0 0 0 0 0 0 0 0 0 0 -0.01252137 0 0 0 0 0 0 0 0 0 0 0 0 0 0 0 0 0 0 0 0 0 0 0 0 0 0 0 0 0 0 0 0 0 0 0 0 0 0 0 0 0 0 0 0 0 0.04622123 0 0 0 0 0 0 0 0 0 0 0 0 0 0 0 0 0.00726584 0 0 0 0 0 0 0 0 0 0 0 0 0 0 0 0 0 0 0 0 0 0.00080722 0 0 0 0 0 0 0 0 0 0 0 0 0.021910959 0 0 0 0 0 0 0 0 0 0 0 0.029402406 -0.018710376 0 0 0 0 0 0 0 -0.02619987 0 0 0 0 0 0 0 0 0 0 0 0 0 0 0 0 0 0 0 0 0 0 0 0 0 0 0.163323 0 0.2067749 0.2060996 0.154351 0 0 0 0 0 0.02219509 0 0 -0.0426121432 0.03834861 0 0 0 0 0 0 0 0 0.04537384 0 0 0 0 0 0 0 0.04394301 0 0 0 0 0 0 0 0 0 0 0 0 -0.0670018 0 0 0 0 0 0 0 0 0 0 0 0 0 0 -0.06648786 0 0 0 0 0 0 0 0 0 0 0 0 0 0 0 0 0 0 0 0 0 0 0 0 0 0 0 0 0 0 0 0 0 0 0 0 0 0 0 0 0 0 0.01087911 0 0 0 0 0 0 0 0 0 0 0 0 0 0 0 0 0 0 0 0 0 0 0 0 0 0 0 0 0 0 0 0 0 0 0 0 0 0 0 0 0 0 0 0 0 0 0 0 0 0.041482172 0 0 -0.0856963 0 0 0 0 0 0 0 0 0 0 0 0 0 0 0 0 0 0 0 0 0 0 0 0 0 0 0 0 0 0 0 0.01838352 0 0 0 0 0 0 0 0 0 0 0 -0.01305611 0 0 -0.07331274 0 0 0 0 0 0 0 0 0 0 0 0 0.032486337 0 0 0 0 0 -0.0765498 0 0 0 0 0.05348815 0 0 0 0 0 0 0 0 0 0 0 0 0 0 0 0 -0.072168 0 0 0 0 0 0 0 0 0 0 0 0 0 0 0 0 0 0 0 0 0 0 0 0 -0.0899099 -0.007246176 0 0 0 0 0 0 0 0 0 0 0 0 0 0 0 0.0866874 0 0 0 0 0 0 0 0 0 0 -0.03536592 0 0 0 0 0 0 0 0 0 0 0 0 -0.0673173 0 0 0 -0.018027563 0 0 0 0 0 0 0 0 0 0 0 0 0 0 0 0 0 0 0 0 0 0 0 0 0 0 0 0.06726438 0 0 0 0 0 0 0 0 0 0 0 0 0 0 0 0 0 0 0 0 0 0 0 0 0 0 0 0 0 0 0 0 0 0 0 0 0 0 0 0 0 0 0 0 0 0 0 0 0 0 0 0 0 0 0 0 0 0 0 0 0 -0.01917618 0 0 0 0 0 0 0.037080758 0.0909802 0 0 0 0 0 0 0 0 0 0 0 0.0237521 0 0 0 0 0 0 0 0 0 0 0 0 0 0 0 0 0 0 0 0.0141725729 0 0 0 0 0 0 0 0 0 0 0 0 0 0 0 0 0 0 0 0 0 0 0 0 0 0 0 0 0 0 0 0 0 0 0 0 0 0 0 0 0 -0.01425587 0 0 0 0 0 0 0 0 0 0 0 0 0 0 0 0 0 0 0 0 0 0 0 0 0 0 0 0 0 0 0 0.02336432 0 0.0917998 0 0.057522626 -0.02542254 0 0 0 0 0 0 0 0 0 0 0 0 0 0 -0.0928638 0 0 0 0 0 0 0 0 0.01675843 0 0.0332566 0.019434808 0 0 0 0 0 0 0 0 0 0 0 0 0 0 0 0 0 0 0 0 0 0 0 0 0 0 0 0 0 0 0 0 0 0 0.06449565 0 0.018257929 0 -0.00940628 0 0 0 0 0 0 0 0 0 0 0 0 0 0 0 0 -0.04118545 0 0 0 0 0 0 0 0 0 0 0 0 0 0 0.0679728 0 0 0 0 0 0 0 0 0 0 0 -0.0254154 0 0 0 0 0 0 0 0 0 0 0 -0.02091609 0 0 0 0 0 0 0 0 0 0 0 0 0 0 0 0.01366129 0 0 0 0 0 -0.02333931 0 0 0.041256995 0 0 0 0 0 0 0 0 0 0 0 0 0 0 0.013193388 0 -0.0994467 0 0 0 0 0 0 0 0 0 0 0 0 0 0 0 0 -0.02491211 0 0 0 0 0 0 0 0 0 0 0.07478102 0 0 0 0 0 0 0 0 0 0 0 0 0 0 0 -0.06513707 0 0 0 0 0 0 0 -0.03506708 0 0 0 0 0 0 0 0 0 -0.06155672 0 0 0 0 0 0 -0.04286663 0 0 0 0 0 0 0.028626494 0 0 0 0 0 0 0 0 0 0 0 0 0 0 0 0 0 0 0 0 0 0 0 -0.023074839 0 0 0 0 0 0 0.03324915 0 0 0 0 -0.05253266 0 0 0 0 0 0 0 -0.08035682 0 0 0.0451461 0 0 0 0 0 0 0 0 0 0 0 0 0 0 0 0 -0.05254103 0 -0.006724602 -0.07227492 0 -0.066023408 0.0229786 0 0 0 0 0 0 0 0 0 0 0 0 0 0 0 0 0 0 0 0 0 0 0 0 0 0 0 0 -0.0614772 0 0 0 0 0 0 0 0 0 0 -0.0348484 -0.05393424 0 0 0 0 0 0 0 0 0 0 0 0 0 0 0 0 0 0 0 0 0 0 0 0 0 0 0 0 0 0 0 0 0 0 0 0 0 0 0 0 0 0 0 0 0 0 0 0 0 0 0 0 0 0 0.0304833 0 0 0 0 0 0 -0.034421033 0 0 0 0 0 0 0 0 0.03885098 -0.026584178 0 0 0 0 0 0 0 0 0 0 0 0 0 0 0 0 0 0 0 0 0 0 0 0 0 -0.03681933 0 0 0 0 0 0 0 0 0 0 0 0 -0.03642643 -0.0050339 0 0 0 0 0 0 0 0 0 0 0 0 0 0.020107009 0 0 -0.0607454 0 0 0.05767079 0 0 0 0 0 0 0 0 0 0 0 0 0 0.06635261 0 0 0 -0.019204456 0 0 0 0 0 0 0 0 0 0 0.024587386 0 0 0 0 0 0 0 0 0 0 0 0 0 0 0 0 0 0 -0.02645571 0 0 0 0 0 0 0 0 0 0 0 0 0 0 0.03526671 0 0 0 0 0 0.0103938429 0 0.0425793 0 0 0 0 0 0 0 0 0 -0.05376696 -0.12213 0 0 0 0.0545627 0.05722142 0 0 0 0 0 0 0 0 0 0 0.043169907 0 0 0 0 0 0 -0.0595117 0 0 0 0 0 0 0 0 0 0 0 0 0 0 0 0 0 0 0 0 0 0 0 0 0 0 0 0 0 0.0786884 0.05401138 0 0 0 0 0 0 0 0 0 0 0 0 0 0 0 0 0 0 0 0 0 0 0 0 0 0 0 -0.065059543 0 0 0 -0.06989267 0 -0.1170487 0 0 0.06012255 0 0 0 0 0 0 0 0 0 0 0 0 -0.00311881 0 0 0 0 0.03701332 0 0 0 0 0 0 0 0.06924549 0 -0.0613726 0 0 0 0 0.0017105584 0 0 0 0 0 0 0.05806498 0 -0.041329242 0 0 0 0 0 0 0 0 0 0 0 0 0 0 0 -0.04006085 0 0 0 0 0 0 0 0 0 0 0 0 0 0 0 0 0 0 0 0 0 0 0 0 0 0 -0.046383 0 0 0 0 0 0 0 0 0 0 0 0 0 0 0.06809144 0 0 0 0 -0.01320108 0 0 0 0 0 0 0 0 0 0 0 0 0 0 0 0 0 0 0 0 0 0 0 0 0 0 0 0 0 0 0 0 -0.04629918 0 -0.0081996077 -0.0876927 0 0 0.07715654 0 0 0 0 0.03303031 -0.07256318 -0.06683816 -0.004524031 0 0 0 0 0 0 0 0 0 0 0 0 0 0 0 0 0 0 0 0 0 0 0 0 0 0 0 0 0 0 0 0 0 0 0 0 -0.010260337 0 0 0 0 0 0 0 0 -0.03596797 0 0 0 0 0 0 -0.01830501 0 0 0 0 0 0 0 0 0 0 0 0.019884445 0 0 0 0 0 0 0 0 0 0 0 0 0 0 0 0 0 0 0 0 0 0 0 0 0 0 0 0 0 0 0 0 0 0 0 0 0.0881348 -0.01828797 0 0 0 0 0 0 0 0 0 0.05167752 0 0 0 0 0 -0.046468587 0 0 0 0 0 0 0 -0.0463158 0 0 0 0 0 0.10232626 0.05935112 0 0 0 -0.0470311 0 0 0 0.010759729 0 0 0 0 0 0 0 0 0 0 0 0 0 -0.029751732 0 0 0 0 0 0 0 0 0 0 0 0 0 0 0 0.031916235 0 0 0 -0.03395688 0 0 0 0 0 0 0 0 0 0 0 0 0 0 0 0 0 0 0 0 0 0 0 0 0 0 0.02839203 0 0 0 0 0 0 0 0 0 0 -0.00519584 0 0 0 0 0.071713 0 0 0 0 0.021917924 0 0 0 0 0 0 0 0 0 0 0 0 0 0 0 0 0 0 0 0 0 0 0 0 0 0 0 0 0 0 0 0 0 0 0 0 0 0 0 0 0 0 0 0 0 -0.1051362 0 0 0 0 0 0 0 0 0 0 0 0 0 0 0 0 0 0 0 0 0 0 0 0 0 0 0 0 0 0 0 0 0 0 0 0 0 0 0 0 0.05591093 0 0 0 0 0 0 0 0 0 0 0 0 0 0 0 0 0.0403982 0.01607786 0 0 0 0.0890709 0 0 0 0 0 0 0 0 0 0 0 0 0 0 0 0.0938246 0.001204592 0 0 0 0 0 0 0 0 0 0 0 0.0474743 0 0.130376 0.04245573 0 0 0 0 0 0 0 0.0649979 0 0 0 0 0 0 0 0 0 0 0 0 0 0 0 0 0 0 0 0 0 0 0 0 0 0 0 0.00854505 0 0 0 0 0 0 0 0 0 0 0 0 0 0 0 0 0 0 0 0 0 0 0 0 0 0 0 0 0 0 0 0 0 0 0 0 0 0 0 0 0 0 0 0 0 0 0 0 0 0 0 0 0 0 0 0 0 0 0 0 -0.08383443 0 0 0 0 0 0 0 0 0 0 -0.04969116 0 0 -0.1447052 -0.1240025 -0.0788682 -0.1040292 -0.1319513 -0.0946887 -0.1130508 0 0 0 -0.02871354 0 0 0 0 0 0 -0.06298401 -0.0882112 0 0 0 0 -0.00323072 -0.1724722 0 -0.09539831 -0.08967072 0 0 0 0 0 -0.08648922 0 0 0 -0.0283283 -0.07235404 -0.07514313 -0.06351181 0 0 0 0 0 0 0 -0.07162771 0 0 0 0 -0.0647872 0 0 0 0 0 0.0034664765 0 0 0 0 0 0 0 0 0 0.05996341 0 0 0 0 0 0 0 0 0 0 0 0 0 0 0 0 0 0 0 0 0 0 0 0 0 0 0 0 0 0 0 0.03597409 0 0 0 0 0 0 0 0 0 -0.1188862 0 0 0 0 0 0 0 0 0 0 0 0 0 0 0 0 0 0 0 0 0 -0.02804925 0 0 0 0 0 0 0 0 0 0 0 0 0.02742397 0 0 0 0.040200843 0.04944567 0 0 0 0 0 0 0 0 0 0 0 0 0 0 0 -0.05540224 0 0 -0.064567275 0 0 0 0 0 0 0 0 0 0 0.08534788 0 0 0 0 0 0 0 0 0 0 0 0 0 0 0 0.03915253 0 0 0 0 0.0182221 0 -0.018613213 0 0 0 0 0 0 0 0 0 0 0 0 0 0 -0.02332683 0.0707895 0 0 0 0 0 0 0 0 0 0 0 0 0 0 0 0 -0.015775157 0 0 0 0 0 0 0 0 0 0 0 0 0 0 0 0 0 0 0 0 0 0 0.0178786 0 0 0 0 0 0 0 0 0 0 0 0 0.0603503 0 0 0 0.03085657 0 0 0 0 0 0 -0.05580394 0 0 0 0 -0.1031833 0 0 0 0 0 0 0 0 0 0 0 0 0 0 0 0 0 0 -0.020413261 0 0.01814799 0 0 0 0 0.019030257 0.1404383 0 0 0 0 0 0 0 0.05162266 0 0 0 0 0 0 0 0 0 0 -0.0496515933 0 0 0.012172072 0 0 0 0 0 0 0.05005004 0 0 0 0 0 0 0 0 0 0 0 0 0 0 0 -0.05229614 0 0 0 0 0 0 0 0 0 0 0.011487825 0 0 0 0 0 0 0 0 0 -0.04504769 0 0 0 0 0 0 0 0 0 0 0 0 0 0 0 0 0 0 0 0 0 0 0 0 0 0 0 0 0 0 0 0 0 0 0 0 0 0 0 0 0 0 0 0 0 0 0 0 0 0 0 0 0 0 0 0 0 0 0 0 0 0 -0.035052086 0 0 0 0 0 0 0 0 0 0 0 0 0 0 0 0 0 0 0 0 0 0 0 0 0 0 0 0 0 0 0 -0.01334301 0 0 0 0 0 0 0 0 0 0 0 0 0 0 0 0 0 0 0 0 -0.01956438 0 0 0 0 0 0.0455617 0 0.02221595 0 0 0 0 0 0 0 0 0 0 0.029701 0 0 0 0 0 0 0.06181642 0 0 0 0 0 0 0 0 0 0 0.0776205 0.02816097 0 0 0 -0.0028383 0 0 0 0 0.05740228 0 0 0 0 0 0.070153266 0 0 0 0 0 0 -0.07668681 -0.00809727 0 0 0 0 0 0 0 0 0 0 0 0.08080369 0 0 0 0 0 -0.09322139 0 0 0 0 0 0 0 0.0801992 0 -0.04598526 0 0 0 0 0 0 0 0 0 0 0 0 0 0 0 0 0 0 0.0721431 0 0 0 0 0 0 0 0 0 0 0 0 0 0 0 0 0 0 0 0 0 0 0 0 0 0 0 0 0 0 0 -0.07866047 0 0 0 0 0 0 0 0 0 0 0 0 0 0 0 0 0 0 0 0 0 0 0 0 0 0 0 0 0 0 0 0 0 0.08572209 0 0 0 0 0 0 0 0 0 0 0 0 0.04701279 0.0762262 0 0 0 0 0 0 0 0 0 0 0.06324108 0 0 0 0 0 0 0 0 0 0 0 0 0 0 0 0 -0.0727433 0 0 0 0 0 0 0.05304404 0 0 0 0 0 0 0.0562983 -0.04991746 0 0 0 0 0 0 0 0 0 0 0 0 0 0 0 0 0 0.02711614 0 0.0786997 0 0 0.007124785 0.0685518 0 0 0 0 0 0 0 0 0 0 0 0 0 0 0 0 0 0 0 0 0 0 0 0 0 0 0 0 0 0 0 -0.004607679 0 0 0 0 0 0 0 0 0 0 0 0 0 0 0 0 0 0 0 0 0 0 0 0 0 0.05190306 0 0 0 0 0 0 0 0 0 0 0 0 0 0 0 0 0 0 0 0 0 0 0 0 0 0 0 0 0 0 0 0 -0.007643979 0 0 0 0 0 0 0 0 0 0.07168925 0 0 0 0 0 0 -0.04497876 0 0 0 0 0 0 0 0 0 0 0 0 0 0 -0.0288181803 0 0 0 0 0 0 0 0 0 0 0.081795 0 0 0 0 -0.1168422 0 0 -0.01943373 0 0 -0.1324109 -0.0757456 0 0 0 0 0 0 -0.1052081 0 0 -0.04557665 0 0 0 0 0 0 0 0 0 0 0 0 0 0 0 0 0 0 0 0 0 0 0 0 0 0 0 0 0 0 0 0 0 0 0.04496911 0 0 0 0 0 0 0 0 0 0 0 0 0 0 0 0 0 0 0 0 0 0 0 0 0 0 0 0 0 0 0 0 0 0 0 0 0 0 0 0 -0.01690959 0 0 -0.038676315 -0.08343149 0 0 0 0 0 0 0 0 0 0 0 0 0 0 -0.1048306 0 0 0 0 0 0.04130061 -0.06890857 0 0 0 0 0.0574902 0.1068713 0 0 0 0 0 0 0 0 0 -0.036712607 0 0 0 0 0 0 0 0 -0.018059642 0 0 -0.06192449 0 0 0 0 0 0 0 0 0 0 0 0 0 -0.0836991 0 0 0 0 0 0 0 0 0 0 0 0 0 0 0 0 0 0.03858885 0 0 0 0 0 0 0 0 0 0.0707648 0 0 0 0 0 0 0 0 0 0 0 0 0 0 0 0 0 0 0 0 0 0 0 0 0 0 0 0 0 0.0543114224 0 0 0 0 0 0.01320272 0 0 0 0 0 0 0 0 0 0 0 0 0 0 0 0 0 0 0 0 0 0 0 0 0 0 0 0 0 0 0 0 0 0 0 0 0 0 0 0 0 0 0 0 0 -0.04449653 0 0 0 0 0.00752069 0 0 0 0 0 0 0 0 0 0 0 0 0 0 0 0 0 0 0 0 -0.053406 0 0 0 0 0 0 0 0 0 0 0 0 0 0 0 0 0 0 0 0 0 0 0 0 0 0 -0.02738238 0 0 0 0.0756942 0.0883677 0 0.0826548 0 0 0 0 0 0 0 0 0 0 0 0 0 -0.02139828 0 0 0 0 0 0 0 0 0 0 0 0 0 0 0.009203106 0 0 -0.02047124 0 0 0 0 -0.086726318 0 0 0 0 0 0 0 0.01495182 0 0 0 0 0 0 0 0 0 0 0 0.029369977 0 -0.05769397 0 0 0 0 0 0 0 0 0 0 0 0 0 0 0 0 0 0 0 0 0 0 0 0 -0.032278866 0 0 0 0 0 0 0 0 0 0 0 0 0 0 0 -0.05657385 0 0 0 0 0 0.0672035 0 0.0559468 0 0 0 0 0 0 0 0 0 0 0 0 0 0 0 0 0 0.023423918 0 0 0 0 0.01256229 0 0 0 0 -0.0384849 0 -0.0748082 0 0 0.05198874 0 -0.013139872 0 0 -0.01314056 0 0 0 0 0 0 0 0 0 0 0 0 0 0 0 0 0 0 0 0 0 0 0 0 0 0 0 0 0 0 0 0 0 0 0 0 0 0 0 0 0 0 0 0 0 0 -0.05830715 0 0 0 0 0 0 0 0 0.02366122 0 0 0 0 0 0 0 0 0 0 0 0 0 0 0 0 0 0 -0.03437367 0 0 0 -0.052114839 0 0 0 -0.00953467 -0.05303739 0 0 0 -0.1220314 -0.1203811 0 0 0 0 0 0 0 0.044926219 0 0 0.010192231 0 0 0 0 0 0 0 0 0 0 0 0 0 0 0 0 0 0 0 0 0 0 0 0 0 -0.0784324 0 0 0 0 0 0 0 0 0 0 0 0 0 -0.015767771 0 0 0 0 -0.02132414 0 0 0 0.0634518 0 0 0 0 0 0 0 0.04892542 0 0 0 0 0 0 0 0 0 0 0.1145204 0.2101301 0 0 0 0 0 0 0 0 0 0 -0.024259623 0 0 0 0 0 0.02672266 -0.02090418 0 0 0 0 0 0 0 0 0 0 0 0 0 0 0 0 0 0 0 0 0 0 0 0 0 0 0 0 0 0 0 0 0.039155329 0 0 0 0 0 0 0 0 0 0 0 0.02533549 0 0 0 0 0 0 0 0 0 0.000746192000000001 0 0 0 0 0 0 0 -0.0892686 0 0 0 0 0 0 0 0 0 0 0 0 0.07743842 0 0 0 0 0 0 0 0 0 0 0 0 0 0 0 0 0 0 0 0 0 0 0 0 0 0 0 0 0 0 0 0 0 0.0850686 0 0 0 0 0 0 0 0 0 0 0 0 0 0 0 0 0 0 -0.066202272 0 -0.02819367 0 0 0 0 0 0 0 0 0 0 0 0 0 0 0 0 0 0 0 0 0 0 0 0 0 0 0 0 0 0 0 0 0 0 0 0 0 0 0 0 0 0 0 0 -0.00219293 0 0.01283214 0 0 0 0 0 0.02255759 0 0 0 0 0 0 0 0 0 -0.05997223 -0.03709595 0 0 0 0 0 0 0 0 0 0 0 0 0 0 0 0 0 0 0 0 0 0 0 -0.1078518 0 0 0 0 0 0 0 0 0 0 0 0 0 0 0 0 0 0 0 0.026462992 0.018484589 0 0 0 0 0 0 0 0 0 0 0 0 0 0 0 0 0 0 0 0 0.06345497 0 0 0.03566136 0 0.06807835 0 0 0 0 0 0 0 0 0 0 0 0 0 0 0 0 0 0 0 0 0 0 0 0 0 0 0.039816618 0 0 0 0 0 0 0 0 0 0 0 0 -0.0092726627 0 0 0 0 0.02862866 0.14045848 0 -0.023042575 0 0 0 0 0 0 0 0 0.060293495 0 0 0 0 0 0 0 0 0 0 0 0 0 0 0 0 0 0 0 0 0 0 0 0 0 0.0624068 0 0 0 -0.0106879 0 0 0 0 0 0 0 0 -0.02819262 0 0 0 0 0 0 0 0 0 0 0 0 0.03248752 0 0 0 0 0 0 0 0 0 0 0 0 0 0 0 0 0 0 0 0 0 0 0.07888693 0 0 0 0 0 0 -0.003851336 0 0 0 0 0 0 0 0 0 0 0 0 0 0 0 0 0.015844384 0 0 0 0 0 0 0 0 0 0 0 0 0.001745433 0 0 0 0 0 0 0 0 0 0 0 0 0 0 0 0 0 -0.02580981 0 0 0.01090309 0 0 0 0 0 0.01880617 0 0 0 0 0 0 0 0 0.015198726 0 0 0 0 0.03631305 0 0.0249420544 0 0 0 0 0 0 0 -0.043026428 0 0 0 0 0 0 -0.012278147 0 0 0 0 0 0 0 0 0 0 0 0 0 0 0 0 0 0 0 0.028481554 0 -0.08866573 0 0 0 0 0 0.06702597 0 0 0 0 0 0.02168616 0 -0.0053460214 0 0 0 0 0.0489036 0 0 0 0 0 0 0 0 0 0 0 -0.045962658 0 0 0 0 0 0 0 0 0 0 0 0 0 0 0 0 0.026517743 0 0 0 0 0 0 0 0 0 -0.0272844 0 0 0 0.012188716 0 0 0 0 0 0 0 0 0 0 0 0 0 0 0 0 0 0 0 0 0 0 0 0 0 0 0 0 0 0 0 0 0 0 0 0 0 0 0 0 0 0 0.0686919 -0.0046693553 0 0.01915327 0 0 0 0 0 0 0.09150785 0 0 0 0 0 0 0 0 0 0.05722806 0 0 0 0 0 0 0 0 0 0 0 0 0 0 0 0 0 0 0 0 0 0 0 0 0 0 0 0 0 0 0 0 0 0 0 0 0 0 0 -0.072658497 -0.06502372 0 0.012539539 0 0 0 0 0 0 0 0 0 0 0 0 0 0 0.0800149 0 0 0 0 0 0 0 0 0 0 0 0 0 0 0 0 0 0 0 0 0 0 0 0 0 0 0 0 0 0 0 0 0 0 0 0 0 0 0 0 0 0 0 0 0.04325159 0 0 0 0 0 0 0 0 0 0 0 0 0 0 0 0 0 0 0 0 0 0 0 0 0 0 0 0 0 0 0 0 0 0 0 0 0 0 0 0 0 0 0 0 0 0 0 0 0 0 0 0 0 0 -0.04148301 0 0 0 0 0 0 0 0 0 0.1181768 -0.02072564 0 0 0 0 0 0 0 0 0 0 0 0 0 0 0 0 0 0 0 0 0 0 0 0 0 0 0 0 0 0 0 0 0 0 0 0 0 0.0732921 0 -0.006697369 0 0 0 0 0 0 0 0 0 0 0 0 0 0 0 0 0 0 0 0 0 0 0 0 0 0 0 0 -0.085906 0 0 0 0 0 0 0 0 0 0 0 0 0 0 0 0 0 0 0 0 0 0 0.052725464 0 -0.01654259 0 0 0 0 0 0 0 0 0 0 0 0 0 0 0 0.0605006 0 0 0 0 0 0 0 0 0 -0.02921554 0 0 0 0 0 -0.003099865 0 0 0.1044943 0 0 0 0 0 0 0 0 0 0 0 0 0 0 0 0 0 0 0 0 0 0 0 0 0 0 0 0 0 -0.0208626131 0 0 0 0 0 0 0 0 0 0 0 0.05460615 0 0.0259812 0 -0.05416098 0 0 0 0 0 0 0 -0.01731259 0 0 0 0 -0.0094507781 0 0 0 0 0 0 0 0 0 0 0 0 0 0 0 0 0 0 0 0 0 0 0 0 0 0 0 0 0 0 0 0 0 0 0 0 0 0 0 0 0 0 0 0 0 0 0 0 0 0.0788363 0 0 0 0 0 0 0 0 0 0 0 0 0 0 0 0 0 0.05477852 -0.037408912 0 0.0358276 0 0 0 0 0 0 0 0 0 0 -0.05047278 0 0 0 0 0 0 0 0 0 0 0 0 0 0 0 0 0 0 0 0 0 0 0 0 0 0 0 0 0 0 0 0 0 0 0 0 0 0 0 0 0 0 0 0 0.027711144 0 0 0 0 0 0 0 0 0.013243904 0 0 0 0 0 0 0 0 0 0 0 0 0 0 0 0 0 0 0 0 0 0 0 0 0 0 0 0 0 0 0 0 0 0 0 0 0 0 0 0 0 0 0 0 0 0 0 0 0 0 0 0 0 0 0 0 0.06797183 0 0 0 0 -0.0569946 0 0 0 0 0 0 0 0.05122274 0 0 0 0 0 0 0 0 0 0 0 0 0 0 0 0 0 -0.015461544 0 0 0 0 0 0 0 0 0 0 0 0 -0.0876702 0 0.03381746 0 0 0 0 0 0 0 0.037711276 0 0 0 -0.04332456 0 0 0 0 0.0516495 0 0 0 0 0 0 0 0 0 0 0 0 0 0 0 0 0 0.019917004 0.11394541 0 0 -0.0804925 0.0518985 0 0 0 0 0 0 0 0 0 0 0 0 0 0 0 0 0 -0.000902640000000001 0 0 0 0 0 0 0 0 0 0 0 0 0 0 -0.074959979 0 0 0.2291924 0.00217758 0 0 0 0 0 0 0 0 0 0 0 0 0 0 0 0 0 0 0 0 0 0 0 0 0 0 0 0 0 0 0 0 0 0 0 0 0 0 0 0 0 0 0 0.04930142 0 0 0 0 0 0 0 0 0 0 0 0 0 0 0 0 0 0 0 0 0 0 0 0 0 0 0 0 0 0 0 0 0 0 0 0 0 0 0 0 0 0 0 0.0598983 0 0 0 0 0 0 0 0 0 0 0 0.0023308785 0 0 0 0 -0.06425688 0 0 0 0 0 0 0 0 0 0 0 0 0 0 -0.04692705 0 -0.03575719 -0.013181537 0 -0.01886907 0 0 -0.0392908 0 0 0 0 0 0 0 0 0 0 0 0 0 0 0 0 0 0 0 0 0 0 0 0 0 0 0 0 0 0 0 0 0 0 0 0 0 0 0 0 0 0 0 0 0 0 0 0 0 0 0 0 0 0 0 0 0 0 0 0 0 -0.01565284 0 0 0 -0.0901623 0 0 0 0 0 0 0 0 0 0 0 0 0 0 0 0 0 0 0 0.06484026 0 0 0 0 0 0 0 0 0 0 0.04923073 0 0 0 0 0 0 0 0 0 0 0 0 0 0.05484713 -0.005833891 0 0 0 0 0 0.07259775 0 0 0 0 0 0 0 0 0 0 0.04171644 0 0 0 0 0 0 0 0 0 0 0 0 0 0 0 0 0 -0.018005692 0 0.043024503 0 0 0 0 0 0 0 0 0 0 0 0 0 0 0 0 0 0 0 0 0 0 0 0 0.06615601 0 0 0 -0.07513428 0 0 0 0 0 0 0 0 0 -0.1198835 0 0 0 0 0 0 0 0 0 0 0 0 0 0 0 0 0 0 0.03813495 0 0 0 0 0 -0.0292604192 0 0 0 0 0 0.03092621 0 0 0 -0.018432128 0 0 0 0 0 0 0 0 0 0 0 0 -0.01952876 0 0 0 0 0 0 0 0 0 0 0 0 0 0 0 0 0 0 -0.0637086 0 0 0 0 0 0 -0.03075106 0 0 0.00112221 0 0 -0.06345481 0 0 0 0 0 0 0.050772496 0 0 0 0 -0.0500499 0 0 0 0 0 0 0 0 0 0 0 0.01768478 0 0 0 0 0 0 0 0 0 0 0 -0.023835633 0 0 0 0 0 0 0 0 0 0 0 0 0 0 0 0 -0.02189052 0 0.0325703894 0 0 0 0 0 0 0 0 0 0 0 0 0 0 0 0 0 0 0 0 0 0 0 0 0 0 0 0 0 0 0 0 0 0 0 0 0 0 0 0 0 0 0 0 0 -0.1750836 0 0 0 0 0 0 0 0 0 0 0 0 0 0 0.03694095 0 0 0 0 0 0 0 0 0 0 0 0 0 0 0 0 0 0 0 0 0 0 0 0 -0.0216224 -0.022581 0 0 0 0 0 0 0 0 0 0.02839717 0 0 0 0 0 0 0 0 0 0 0 0 0 0 0 0 0 0 0 0 0.06259959 0 0 0 0 0 0 0 0 0 0 0 0 0 0 0 0 0 0 0 0 0 0 0 0 0 0 0 0 0 0 0 0 0 0 -0.02090766 0 0 0 0 0 0 0 0 0 0 0.02878139 -0.010168351 0 0 0 0 0 0 0.00580628 0 0 0 0 0 0 0 0 0 0 0 0 0 0 0 0 0 0 0 0 0 0 0 0 0 0 0 0 0 0 0 0 0 0 0 0 0 0 0 0 0 0 0 0 0 0 0 0 0 -0.03944436 0 0 0 0 0 0 0 0 0 0 0 0 0 0 0 0 0 0 0 0 0 0 0 0 0 0.043983055 -0.0913396 0 0 0 0 0 0 0 0 0 0 0 0 0 0 0 0 0 0 0 0 0 0 0 0 0 0 0 0 0 0 0 0 0 0 0 0 0 0 0 0 0 0 0 0 0 0 0 0 0 0 0 0 0 0 0 0 0 0 0.1080838 -0.049342116 0 0 0 0 0 0 -0.03937718 0 0 0 0 0 0 0 0 0 0 0 0 0 0 0 0 0 0 0 0 0 0 0 -0.01111273 0 0 0 0 0 0 0 0 0 0 0 0 0 0 0 0.02928874 0 -0.042356811 0 0 0 0 0 0 0 0 -0.027348139 0 0 0 0 0 0 0 0 0 0 0 0 0 0 0 0 0 0 0 0 0 0.04502276 0 0 0 0 0 0 0 0 0 0 0 0 0 0 0 0 0 0 0 0 0 0 0 -0.05124898 0 0 0 0 0 0 0 0 0 0 0 0.0587461 0.1143997 0 -0.03138987 0 0 0 0 0 0 0 0 0 0 0 0 0 0 -0.0271760292 0 0 0 0 0 0 -0.06238469 0 0 0 0 0 0 -0.0677439 0 0 0 0 0 0 0 0 0 0 -0.04655537 0.089293611 0 0 0 0 0 -0.09016838 0 0 0 0 0 -0.03608292 0 0 0 0 0 0 0 0 0 0 0 0 0 0 0 0 0.03206813 0 0 -0.0556425 0 0 0 0 0 0 0 0 -0.025523596 0 0 0.016813925 0 0 0 0 0 0 0 -0.0640624 0 0 0 0 0 -0.082286512 0 0 0 -0.07748505 0 0 0 0 0.0380613 0 0 0 0 0 0 0 0 0 0 0 0 0 0 0 0 0 0 0 0 0 0 0 0 0 0 0 0 0 0 0 0 0 0 0 0 0 0 0 0 0 0 0 0 0 0 0 0 0 0 0 0 0 0 0 0 0 0 0 0 0 0 0 0 0 0 0 0 0 0 0 0.058807196 0 0 0 0 0.001213036 0 0 0 0 0.03714699 0 0 0 0 0 0 0 0 0 0 0 0 0 0 0 0 -0.047591957 0 0 -0.0713871 0 -0.025151445 0 0 0 0 0 0 0 0 -0.02631537 0 0 0 0 0 0 0 0 0 0 0 0 0 0.05110863 0 0 0 0 0 0 0 0 0 0.05901619 0 0 0 0 0 0 0 -0.05968676 0 0 0 0 0 0 0.0799845 0 0 0 0 0 0 0 0.0775085 0 0 0 0 0 0 0 0 0 0.0232353 0 0 0.0825444 0 0 0 0 0.03146299 0 0 0 0 0 0 0 0 0 0 0 0 0.0489144 0 0 0 0 0 0 0 0 -0.04615873 0 0 0 0 0 0 0 0 0 0.0667991 0 -0.04070145 0 0 0 0 0 0 0 0 0 0 0 0 0 0 0 0 0 0 0 0 0 0 0 0 -0.075814 0.043280369 0 0 0 0 0 0 0 0 0 0 0 0 0 0 0 0 0 0 0 0 0 0 0 0.02370544 0 0 0 0 0 -0.05108423 0 0 0 0 0 0 0 0 0 0 0.05199147 0 0 0 0 0 0 0 0 0 0 0 0 0 0 0 0 0 0 0 0 0 0 0 0 0 0 0 0 0 0 0 0 0 0 0 0 0 0 0 0 0 0.04718131 0 0 0 0 0 0 0 0 0 0 0 0 0 0 0 0 0 0 0 0 0 0 0 0 0 0 0 0 0 0 0 -0.01376797 0 0 0.008422654 0 0 0 0 -0.0954669 0 0 0 0 0 0 0 0 0 0 0 0 0 0 0 0 0 0 0 -0.04003527 0 0 0 0 0 0 0 0 0.01306764 0 0 0 0 0 0 0 0 0 0 0 0 0 0 0 0 0 0 0 0 0 0 0 0 0 0 0 0 0 0 0 0 0 0 0 0 0 0 0 0 0 0 0 -0.1046552 0 0 0 0 0 0 0 0 0 0 0 0 0 0 0 -0.0382469 0 0 0 0 0 0 0 -0.06465898 0 0 0 0 0 0 0 0 0 0 0 0 0 0 0 0 0 0.0641884 0 0 0 0 0 0 0 0 0 0 0 0 0 0 0 0 0 0 0 0 0 0 0 0.06427624 0 0 0 0 0 0 0 0 0 0 0.00287994 0 0 0 0 0 0 0 0 0 0 0 0 0 0 0 0 0 0 0 0 0.0660849 0 0 0 0 0 0 0 0.015046393 -0.05647883 0 0 0 0 0 0 0 0 0 0 0.0338743 0 0 0 0 0 0 0 0 0 0 -0.1068866 0 0 -0.04715386 0 0 0 0 0 -0.01356722 0 0.07342249 0 0 0 0.047721357 0 0 0 0 0 0 0 -0.05684932 0 0 0 0 0.0530886 0 0 0 0 0 0 0 -0.06774895 0 0 0 0 0 0 0 0 0.05821892 0 0 0 0 0 0 0 0 0 -0.0926673 0 0 0 0 0 0 0 0 0 0 0 0 0 0 0 0 0 0 0 0 0 0 0 0 0 0 0 0 0 0 0 0 0 0.01072083 0 0 0 -0.03903012 0 0 0 0 0 0 0 0 -0.1211033 0 0 0 -0.06807066 0 0 0 0 -0.0217062527 0 0 0 0 0 0 0 0 0 0 0 0 0 0 0 0 0 0 0 0 0 0 0 -0.02078633 -0.1088836 0 0 0 0 0 0 0 0 0 0 0 0 0 -0.05337763 0 0 0 0 0 0 0 0 0 0 0.0812572 0 0 0.0237519 0 0 0 0 0 0 0 0 0 0 0 0 0 0 0.0662172 0 0 0 0 -0.030254679 -0.0411016 0 0 0 -0.029921794 -0.10940609 0 0 0 0 0 0 0 0 0 0 0 -0.02988124 0 0 0 0 0 0 0 0 0 0 0 0 0 0 0 0 0 0 0 0 0 0 0 0.049834 0 0 0 0 0 0 0 0 0 0 0 0 0 0 0 0 0 0 0 0 0 0 0 0 0 0 0 0 0 0 0 0 0 0 0 0.02589697 0 -0.07072862 0 0 0 0 0.006834259 0 0 0 0 -0.003243798 0 0 0 0 0 -0.05327233 0 0 0 0 0 0 0 0 -0.041349978 0 0.02116606 0 0 0.033489223 0 0 0 0 0 0 0 -0.024663276 0 0 0 0 0 0.04250639 0 0 0 0 0 0 0 0 0 0 0 0 0 0 0 0.01321602 0 0 0 0 0 0 0 0 0 0 0 0 0 0 0 0 -0.013804244 0 0 0 0 0 0 0 0 0 0 0 0 0 0 0.0745252 0 0 -0.03294684 0 0 0 0 0 0 0 0 0 0 0 0 0 0 0 0 0 0 0 0 0 0 0 0 -0.03916772 0 0 0.05018908 0 0 0 0 0 0 0 0 0 0 0 0 0 0 0 0 0 0 0 0 0 0 0 0 0 0 0.04528802 0 0 -0.07156406 0 0 0 0.073650555 0 0 0 0 0 0 0 0 0 0 0 0 0 0 0 0 0 0 0 0 0.0688635 0 0 0 0 0 0 0 0 0 0 0 0 0 0 0 0 0 0 0 0 0 0 0 0 0 0 0 0 -0.05247574 0 0 0 0 0 0 0 0 0 0 0 0 0 0 0 0 0 0 -0.00884645 0 0 0 0 0 0 0 0 0 -0.018114198 0 0 0 0 0 0 0 0 0 0 0 0 0.0893621 0.017530411 0 0 0 0 0 0 0 0 0 -0.1280618 0 0 0 0 0 0 0 0 0 0.029387603 0 0 0 0 0 0 0 0 0 0 0 0 0 0 0 0 0 0 0 0 0 0 0 0 0 0 0 0 0 0 0 0 0 0 0 0 0 0 0 0 0 0 -0.0481665 -0.0645558 0 0 0 0 0 0 0 0 0 0 0 0 0 -0.007995062 0 0 0 0 0 0 0 0 0 0 0 0 0 0 -0.0629116 0 0 0 0 0 0 0 0 0.04450854 0 0 0 0 0 0 0 0 0 0 0 0 0 0 0 0 0 0 0 0 0 0 0 0 0 0 0 0 0 0 0 0 0 0 0 0 0 0 0.05876494 0 0 0 0 0 0 0 0 0 0 0 0.03743177 0 0 0 0 0 0 0 0.04861395 0 0 0 0 0 0 0 0 0 0 0 0 0 0 0 0 0 0 0 0 0 0 0 0 0 0 0 0 0 0 0 0 0 0 0 0 0 0 0 0 0 0 0 0 0 0 0 0 0 0 0 0 -0.02962248 0 0 0 0 0 0 -0.1173076 0 0 0 0 0 0 0 0 0 0 0 0 0.0809552 -0.00910777 0 0 0 0 0 0.04431351 -0.032758954 0 0 0 0 0 0 0 0 0 0 0 0 0 0 0 0 0 0.02724785 0 0 0 0 0 0 0 0 0 0 0 0 0 0 0 0 0 0 0 0 0 0 0 0 0 0 0 0 0.03624714 0 0 0 0.021363763 0 0 0 0 0 0 0 0 0 0 0.003103001 0 0 0 0 0 0 0 0 0 0 0 -0.0764547 -0.028833185 -0.0819186 0 0 0 0 0 0 0 0 0 0 -0.0699028 0 0 0 0 0 0 0 0 0 0 0 0 0 0 0 0 0 0 0 0 0 0 0 0 0 0 0 0 0 0 0.0555114 0 0 0 0 0 0 0 0 -0.00329753 0 -0.05100417 0.02530033 0 0 0 -0.01680693 0 0 0 0 0 0 0 0 0 0 0 0 0 -0.03906042 0 0 0 0 0 0 0.0717121 0 0 0 0.0222343 0 0 0 0 0 0.11986319 0 0.032448412 0 0 0 0 0 0 0 0 0 0 0 0 0 -0.05331 -0.0433306 0 0 0 0 0 0 -0.012720527 0 0 0 0 0 0 0 0 0 -0.0939422 0 0.01250583 0 0 0 0 0 0 0 0 0 0 0 0 0 0 0 0 0 0 0 0 0 -0.1231807 0 0 0 0 0 0 0 0 0 0 0 0 0 0 0 0 0 0 0 0 0 0 0 0 0 0 0 0 0 0 0 0 0 0.02740448 0 0 0 0 0.0594397 0 0 0 0 0.072153595 0 0 0 0 -0.0845045 0 0 0 0 0 0 0 0 0 0 0 0 0 0 0 0 0 0 0 0 0 0 0 0 0 0 0 0 0 0 0 0 0 0 0 0 0.0597857 0 0 0 0 0 0 0 -0.07135822 0 0 0 0 0 0 0 0 0 0 0 0 0 0 0 0 0 0 0 0 0 0 0 0 0 0 0 0 0 0 0 0 0 0 0.05237462 0 0 0 0 0 0 0 0 0.06091235 0 0 0 0 0 0 0 0 0 0 0 0 0 0 0 0 0 0.05665972 0 0 0 0 0 0 0 0 0 0.048520778 0 0 0 0 0 0 0 0 0 0 0.0292668931 0 0.05988918 0 0.07183597 0 0 0 0 0 0 0 0 0 0 0 0 0 0 0 -0.06978081 0 -0.03383101 0 0 0 0 0 0 0 0 0 0 0 0 0 0 0 0 0 0 0.04406211 0 0 0 0 0 0 0 0 0 0 0 0 0 0 0 0 0 0 0 0 0 0 0 0 0 0 0 0 0 0 0 0 0 0 0 0 0 0 0 0 0 0 0 0 0 0 0 0 0 0 0 0 0 0 0 0 0 0 0 0 0 0 0 0 0 0 0 0 0 0 -0.052799863 0 0 0 0 0 0 0 0 0 0 0 0 0 0 0 0 0 0 0 0 0 0 0 0 0 0 0 0 0 0 0 0 0 0 0 0 0 0 0 0.00162854 0 -0.022347856 0 0 0 0 0 0 0 0 0 0 0 0.05455107 0 0 0 0 0 0 0 0 0 -0.2788394 0 0.006505085 0 0 0 0 0 0 0 0 0 0 0 0 0 0 0 0 -0.04681856 0 0 0 0 0 0 0 0 0 0 0 0 0 0 0 0 0 0 0 0 0 0 0 0.0962031 0 0 0 0 0 0 0 0 0 0 0 0 0 0 0 0 0 0 0 0 0 0 0 0 -0.04338514 0 0 0 0 0 0.05594942 0 0 0 0 0 0 0.01424493 0 0 0 0 0 0 0 0 0 0 0 0 0 0 0 0 0 0 0 0 0 0.0841471 0 0 0 0 0 0.056026698 0 0 0 0 0 0 0 0 0 0 0 0 7.91300000000012e-05 0 0 0 0 0 0 0 0 0 0 0 0 0 0 0 0 0 0 0 0 0 0 0 0 0 0 0 0 0 0 0 0 0 0 0 0 0 0 0 -0.0823445 0 0 0 0 0 0 0 0 0 0 0 0 0 0 0 0 0 0 0 0 0 0 0 0 0 0.03897078 0 0 0 0 0 0 0 -0.08740468 0 0 0 0 0 0 0 0 0 0 -0.0679624 0 0 0 0.043040446 0 0 0 0.0478275 0 0 0.0559385 0 0 0 0 0 0 0 0 0 0 0 0 0.0823343 0 0 0 0 0 0 0 0 0 0 0 0 0 0 0 0 0 0 -0.00489842 0 0 0 0 0 0 0 0 0 0 0 0 0 0 0 0 -0.0506012 0 0 0 0 0 0 0 0 0 0.0960037 0.1387631 -0.05085181 0 0 0 0 0 0 0 0 0 0.005223007 0 0 0 0 0 0 0 0 0 0.04943348 0 0.04221793 0.06939663 0 0 0 0 0 0 0 0 0 0 0 0 0 0 0 0 0 0 0 -0.03177528 0 0 0 0 0 0 0 0 0 0 0 0 0 0 -0.06104537 0 0 0 0 0 0 0 0 0 0 0 0 0 0 0 0 0 0 0 0 0 0 0 0 -0.05590303 0 0 0 0 0 0 0 0 0 0.01337182 0 0 0 0 0 -0.00026998 0 0 0 0 0 0 0 0 0 0 0 0 0 0 0 -0.03645594 0 0 0 0 0 0 0 0 0 0 0 0 0 0 0 0 0 0 0 0 0 0 0 0 0 0 0 0 0 0 0 0 -0.0316434 0 0 0 0 0 0 0 -0.0891247 0 0 0 0 0 0 0 0 0 -0.07196825 0 0.0761004 0 0 0 0 0 0 0 0 0 0 0 0 0 0 0 0 0 0 0 0 0 0 0 0 0 0 0.1222781 0 0.00127014 0 0 0 0 0 0 0 0 0 0 0 0 0 0 0 0 0 0 0 0 0 0 0 0.005087986 0 0 0 0 0 0 0 -0.085551 0 0 0 0 0 0 0 0 0 0 0 0 0 0 0 0 0 0 0 0 0 0 0 0 0 0 0 0 0 0 0 0 0 0 0 0 0 -0.0364135 0 0 0 0 -0.011774867 0 -0.00384718 0 0 0 0 0 0 0 0 0 0 0 -0.024690531 0 0 0 0.087538496 0 -0.05679277 0 0 0 0 0 0 0 0 0 0 0 0 0 0 0 0 0 0 0 0.04774579 0 0 0 0 0 0 -0.00234595 0.0394513 0.046132797 0 0 0 0.04280685 0 0 0 0 0 0 0 0 0.04094618 0 0 0 0 0 0 0 0 0 0 0 0 0 0 0 0 0 -0.01185028 0 0 0 0.00652284 0 0 0 0 0 0 0 0 0 0 -0.08152763 0 0 0 0 0 0 0 0 0 0 0 0 0 0 0 0 0 0 0 0 0 0 0 0 0 0 0 0 0 0 0 0 0 0 0 0 0 0 0 0 0 0 0 0 0 0 0 0 -0.020835712 0 0 0 0 0 0 0 0 0 0 0 0 0 0 0 0 0 0 -0.016115523 0 0 0 0 0 0 0 0 -0.04831232 0 0 0 0 0 0 0 0 0 -0.03520395 0 0 -0.0040214 0 0 0 0 0 0 0 0 0 0 0 0 0 0 0 0 0 0 0 0 0 0 0 -0.05167629 -0.046995597 0 0 0 0 0 0 0 0 0 0 0 0 0 0 0 0 0 0 0 0 0 0 0 0 0 0 0 0 0 0 0 0 -0.014761943 0 0 -0.07825456 0 -0.01851168 0 0 0 0 0 0 0 0 0 -0.07471028 0 0 0 0 0 0 0 0 0 0 0 0 0 0 0 0 0 0 0 0 0 0 0 -0.0114622 0.04847607 -0.043188863 0 0 0 0 0 0 0 0 0 0 -0.021843434 -0.0739669 0 0 0 0 0 0 0 0 0 0 0 0 0 0 0 0 0 0 0 0 0 0 0 0 0 0 -0.052132002 -0.036818664 0 0 0 0 0 0 0 0 0 0 0 0 0 0 0 0 0 0 0 0 0.0766621 0 0 0 0 0 0 0 0 0 0 0 0 0 0 0 0 0.0060459 0 0 0 0 0 0 0 0 0 0 0 0 0 0 0 0 0 0 0 0 0 0 0 0 0 0 0 0 0 0 0 0 0 0 0 -0.025941256 0 0 0 0 0 0 0 0 0 0 0 0 0 0 0 0 0 0 0 0 -0.0575679 0 0 0 0 0 -0.02879941 0 0 0 0 0 0 0 0 -0.0406555 0 0 0 0 0 0 0 0 0 0 0 0.030568681 0 -0.01672991 0 0 0 0 0 0 0 0 0 0 0 0 0 0 0 0 0 0 0 0.0262032 0 0 0 0 0 0 0 0 0 0 0 0 0 -0.03250584 0 -0.05573829 0 0 0 0.04037729 0 0 0 0 0.0582891 0 0 0 0 0 0 0 0 -0.004915537 0 0 0 0 0 0 0 0 0 0 0 0 0 0 0 0 0 0 0 0 0 0 0 0 0 0 0 0 0 0 0 0 0 0 0 0 0 0 0 0 0 0 0 0 0 0 0 0 0 0 0 0 0 0 0 0 0 0.01325911 0 0 0.0049065036 0.02482071 0 0 0 0 0 0 0 0 0 0 0 0 0 0 0 0.06123312 0 0 0 0 0 0 0.044720485 0 0 0 0 0 0 0 0 0 0 -0.009375097 0 0 0 0 0 0 0 0 0 0 0 0 0 0 0 0 0 0 0 0 0 0 0 0 0 0 0 0 0 0 0 0 0 0 0 0 0 0 -0.1005723 0 0 0 0 0 0 0 0 0 0 0 0 0 0 0 0 0 0.047070743 0 0 0 0 0 -0.04005845 0 0 0 0 0 0 0 0 0 0 0 0 0 0 0 0 0 0 0 0 0 0 -0.049239818 -0.01995331 0.04544648 0 0 0 0 0 0 0 0 0 0 0 0 0 0 0 0 0 0 0 0 0 0 0 0 0 0 0 0 0 0.047204626 0 0 0 0 0 0 0 0 0 0 -0.0576913 0 0 0 0 0 0 0 0 0 0 0 0 0.0615429 0 0 0 0 0 0 0 0 0 0 0 0 0 -0.04947898 0 0 0 0 0 0 0 0 0 0 0 0 0 0 0 0 0 0 0 0 0.042266744 0 0 0 0 0 0 0 0 0 0 0 0 0 0 0 0 0 0 0 0 0 0 0.04133832 0.0384343 0 0 0 0 0 0 0 0 0 0 0 0 0 0 0 0 0 0 0.00290957 0 0 0 0 0 0 0 0 0 0 0 0 0 0 0 0 0 0 0 0 0 -0.03985428 0 0 0 0 0.02550112 0 -0.04911792 0 0 0 0 0 0 0.055204895 0 -0.0507394 0 0 0 0 0 0 0 0 0 0 0 0 0 0 0.0254512 0 0 0 -0.007035692 0 0 0 0 0 0 0 0 0 0 0 0 0 0 0 0 0 0 0 0 0 0 0 0 0 0 0 0 0 0 0 0 0 0 0 0 0 0.05593164 0 0 0 0 0 0 0 0 0 0 0 0 0 0 0 0 0 0 0 -0.0619406 0 0 0 0 -0.093182 0 0 0 0 0 0 0 0 0 0 0 0 0 0 0 0 0 0 0 0 0 0 0 0 0 0 0 0 0 0 0 0 0 0 0 0 0 0 0 0 0 0 0 0 0 0 0 0 0 0 0 0 0 0 0 0 0 0 0 0.0643976 0 0 0 0 0 0 0 0 0 0 0 0 0 0.07442274 0 0 0 0 0 0 0 0 0 0 0 0 0 0 0 0 0 0 0 0 0 0.1049674 -0.0463438 0 0 0 0 0 0 0 0 0 0 0 0 0 0 0 0 0 0 0 0 0 0 -0.07709589 0 0 0 0 0 0 0 0 0 0 0 0 0 0 -0.05733068 0 0 0 0 0 0 0 0 -0.02142768 0.01085999 0 0 0 0 0 0 -0.0718116 0 0 0 0 -0.028945339 0 0 0 0 0 0 0 0 0 0 0.09120413 0 0 0 0 0 0 0 0 0 0 -0.06930806 -0.1253708 0 0 0 0 0 0 0 0 0 0 0 0 0 0 0 0 0 0 0 0 0 0 0 -0.008711783 0 0 0 0 0 0 0 0.00666504 0 0 0 0 0 0 0 0 0 0 -0.0699859 0 0 0 0 0 0 0 0 0 0 0 0 0 0 0 0 0 0 0 0 0 0 0 0.04878255 0 -0.1174553 0 0 0 0 0 0 0 0 0 0.02730501 0 0 0 0 0 0 0 0 0 0 0 0 0 0 0 0 0 0 0 0 0 0 0 0 0 0 0 0 0 0 0 0 0 0.03197127 0 0 0 0 0 0 0 0 0 0 0 0 0 0 0 0 0 0 0 0 0 0 0 0 0 0 0 0 0 0 0 0 0 0.0743349 0 0 0 0 0 0 0 0 0 -0.0924179 0 0 0 0 0 0 0 0 0 0 0 0 0 0 0 0 0 0 0 0 0 0 0 0 0 0 0 0 0 0 0 0 0 0 0 0 0 0 -0.0073870454 0 0 0 0 0 0 0 0 0 0 -0.039306818 0.0592923 0 0 0 0 0.0494641 0 0 0 0 0 0 0 0 0.03351909 0 0 0 0 0 0 0 0 0 0 0 0 -0.046758413 0 0 0 0 0 0 0 0 0 0 -0.08022065 0 0 0 0.03070783 0 0 0 0 0 0 0 0 0 0 0 0 0 0 0 0 0 0 0 0 0 0 0 0 0 0 0 0 0 0 0 0 0 0 0 0 0 0 0 0 0 0 0 0 0 0 0 0 0 0 0 0 0 0 0 0 0 0 -0.01834112 0 0 0 0 0 0 0 0 0 0 0 0 0 0 0 0 0 0 0 0 0 0 0 0 0 0 0 0 0 -0.072997631 0 0 0 0 0 0 0 0 0 0 0 0 0 0.029495187 0 0 0 0 0 0 0 0 0 0 0 0 0 0 0 0 -0.05082018 0 0 0 0 0 0 0 0 0 0 0 0 0 0 0 0 0 0 0 0 0 0.023606561 0 0 0 0 0 0 0 0 0 0 0 0 0 0 0 0 0 0 0 0 0 0 0.04497509 0 0 0 0 0 0 0 0 0 0 0 0 0 0 0 0 0 0 0 0 0 -0.058485269 0 0 0 0 0 0.03713014 0 0 0 0 0 0.035253559 0 0 0 0 0 0 -0.00700509 0 0 0 0 0 -0.0282755834 0 0 0 0 0 0 0 0 0 0 0 0 0 0 0 0 -0.0276329289 0 -0.019512494 0 0 0 0 0 0.048446776 0 0.05151562 0 0 0.06377454 0.043294883 0 0 0 0 0 0 0 0 0 0.02560014 0 0 0 -0.000355433999999998 0 0 0 0 0.05612346 0 0 0 -0.0909439 0 0 0 0 0 0 0 0 0 0 0 0 0 0 0 0 0 0 0 0 0 0 0 0 0 0 0 -0.00996539 0 -0.01749407 0 0 0 0 0 0 0 0 0 0 0 0 0 0 0 0 0 0 0 0 0 0 0 0 0 0 0 0 0 0 0 0 0 0 0 0 0 0 0 0 0 0 -0.01123063 0 0 0 0 0 0 0 0 0 0 0 0 0.070231435 0 0 0 0 0 -0.027815035 0 0 0 0 0 0.05823774 0 0 0 0 0 0 0 0 0 0 0.122262 0 0 0 0 0 0 0 0 0 0 0 0 0 0 0 0 0 0 0 0 0 0 0 -0.05824852 0 0 0.02837924 0 0 -0.05453612 0 0 0 0 0 0 0 0 0 0 -0.04639608 0 0 0 0 0 0 0 0 0 0 0 0 0 0 0 -0.06280082 0.0564982 0 0 -0.0507812 0 0 0 0 0 0 0 0 0 0 0 0 0 0 0 0 0 0 0 0 -0.0383705104 0 0 0 0 0 0 -0.02199159 0 0 0 0 0 0 0 0 0 0 0 0 0 -0.04394471 0 0 0 0 0 0 0 0 0 0 0 0 0 -0.07879442 0.0335961901 0 0 0 0 0 0 0 0 0 0 0 0 0 0 0 0.04675989 0 0 0 0 0 0 0 0 0 0 0 0 0 0 0 0 0 0 0 0 0 0 0 0.02463107 0 0 0 0 0 0 0 0 0.0476697 0 0 0 0.02603982 0 0 0.04958843 0 0 0 0 0.02289999 0.04218892 0 0 0 0 0 0 0 0.06794634 0.077633743 0 0 0 0 0 0 0 0 0 0 0 0 0 0 0 0 0 0 0 0 0 0 0 0 0 0 0 0 0 0 0 0 0 0 0 0 0 0 0 0 0 0 0 0 0 0 0 0 0 0 0 0 0 0.03108957 0 0 0 0 0 0 0 0 0 0 0 0 0 0 0 0 0 0 0 0 0 0 0 0 0 0 0 0 0.07099568 0 0 0 0.00642283 0 0 0 0 0 0 0 0 0 -0.03407899 0 0 0 0 0 0.02859048 0 0 0 0 0 0 0 0 0 0 0 0 0 0.01597607 0 -0.0546348 0 0 0 0 0.05674136 0 0 0 0 0 0 0 0 0 0 0 0 0 0 0 0 0.06856418 0 0 0 0 0 0 0 0 0 0 0 0 0 0 0 0 0 0 0 0 0 0 0 0 0 0 0 0 0 0 0 0 0.1210841 0 0 0 0 0 0 0.02875022 0.1104387 0 0 0 0 0 0 0 0 0 0.07309297 0 0 0 0 0 0 0 0 0 0 0 -0.04742009 0 -0.1096728 0 0 0 0 0 0 0 0 0 0 0 0 0 0 0 0 0 0 0 0 0 0 0 0 -0.03228604 0 0 0 0 0 0 0 0.07101566 0.01724888 -0.02795079 0.0505075 0 0 0 -0.01551358 0 0 0 0 0 0 0 0 0 0 0 0 0 0 0 0 0 0 0 0.05795683 0 0 0 0 0 0 0 -0.019144018 0 0 0 0 0 0 0 0 0 0 0.04745657 0 -0.036020279 0 0 0 0 0 0 0 0 0 0 0 0 0 0 0 0 0 0 0 0 0 0 0 0 0 0 -0.0667904 0 0 0 0 0 0 0 0 0 0 0 0 0 0 0 0 0 0 0 0 0 0 0 0 0 0 0 0 0 0 0.10984988 0 0 0 0 0 0 0 0 0 0 0 0 -0.092293563 0 0 0 0 0 0 0 0 0.05310253 0 0 0 0 0 0 0 0 0 0 0 -0.0535599 0.08758487 0 0 0 0 0 0 0 0 0 0 0 0 0 0 0 0 0 -0.1401571 0 0 0 0 0 0 0 0 0 0 0 0 0 0 0 0 0 0 0 0 0 0 0 0 -0.0322447954 0 0 0 0 0 0 0 -0.014174334 0 0 0 0 0 0 0.07587826 0 0 0 0 0 0 0 0 0 0 0 0 0 0.0329715329 0 0 0 0 0 0 0 0 0 0 0 0 0 0 0 0 0 -0.0508835 0 0 0 0 0 0 0 0 -0.01538807 0 0 0 0 0 0 0 0 0 0 0 0 0 0 0 0 0 0 0.011217231 0 0 0 -0.0862251 0.02046219 0 0 0 0 0 0 0 0 0 0 -0.0577866 0 0 0 0 0 0 0 0 0 0 0 0 0 0 0 0 0.05251287 0 -0.06959882 0 0 0 0 0.03822707 0 0 0 0 0 0 0 0.0780111789 0 0 0 0 0 0 0 0 0 0 0 0 0 0 0 0 0 0 -0.02584143 0 0 0 0 0 0 0 0 0 0 0 0 0 0 0 0 0.2742364 0 0 0.0506518 0 0 0 0 0 0 0 0 0 0 0 0 0 0 0 0.01900819 0 0 0 0 0 0 0 0 0 0 0 0 0 0 0 0 0.046675999 0 0 0 0 0 0 0 0 0 0 0.030037068 0 0 0 0 0 0 0 0 0 0.06966325 0 0 0 0 0 0 0 0 0 0 0 0 0.04530457 0 0 0 0 0 0 0 0 0 0 0 0 0 0 0 0 0 0 0 0 0 0 0 0 0 0 0 0 0 0 0 0 -0.0871723 0 0 0 0 0.03946483 0 0 0 0 0 0 0 0 0 0 0 0 0 0 0 0 0 0 0 0 0 0 0 0 0 0 0 0 0 0 0 0 0 0 0 0 0 0 0 0 0 0 0 0 0 0 0 0 0 0 0 0 -0.009163431 0 0.0729561 0 0 0 0 0 0 0 0 0 0 0 0 0 0 0 0 0 0 0 0 0 0 0 0 0 0 0 0 0 0 0 -0.05028311 0 0 0 0 0 0.04564028 0 0 0.00681822 0.02473448 0 0.0826588 0.06345806 0 0 0 0 0 0 0.066843141 0 0 0 0 0.07547289 0 0 0 0 0.0760021 0 0 0 0 0 0 0 0.01047677 0 0 0.0596323 0 0 0 0 0 0 0 0 0 0 0 0.02728043 0 0 0 0 0 0 0 0 0 0 0 0 0 0 0 0 0 0 0 0 0 0 0 0 0 0 0 -0.01429272 0 0 0 0 0 0 0 0 0 0 0 0 0 0 0 0 0 0 0 0 0 0 0 0 0 0 0 0 0 0 0 0 0 0 0 0 0 0 0 0 0 0 0 0 0 0 0 0 0 0 0 0 0 0 0 0 0 0 0 0 0 0 0 0 0 0 0 0 0 0 0 0 0 0 -0.059594531 0 0 0 0 0 0 0 0 0 0 0 0 0 0 0 0 0 0 0 0 0 0 -0.070704657 0.045384196 0 0 0 0 0 0 0 0 0 0 0 0 0 -0.034212162 -0.082844 0 0 0 0 0 0 0 0 0 0 0 0 0 0 0 0 0 0 0 0 0 0 0 0 0 0 0 0 0 0.04912246 0 0 0 0 0 0 0.03621983 0 0 0 0 0 0 -0.00863667 0 0.05589571 0 0 -0.1045958 0 0.2027851 0.1634199 0.1094259 0.1290364 0.1436031 0.10149163 0.07663989 0 0 0 0 0 0.1661266 0 0 0 0 0 0 0 0 0 0 0 0.04594236 0 0 0 0 0 0 0.0068353 0 0 0 0 0 0.02871862 0 -0.06830448 0 0 0 0 0 0 0 0 0 0 0 0 0 0 0 0 0 0 0 0 -0.00873591 0 0 0 0 0 0 0 0 0.0598253 0 -0.02395397 0 0 0 0 0 0 0 0 0 0 -0.0717094 0 -0.06477133 0 0 0 0 0 0 0 0 0 0 0 0 0 -0.04654997 0 0 0 0 0 0 0 0 -0.0564709 0 0 0 0 0 0 0 0 0 0 0 0 0 0 0 0 0 0 0 0 0 0 -0.0743272 0 0 0 0 0 0 0 0 0 0 0 0 0 0 0 0 0 0 0 0 0 0 0 0 0 -0.014184 0 0 0 0 0 0 0 0 0.07427988 0 0 0 0 -0.0301556 0 0 0 0 0 0 0 0 0 0 0 0 0 0 0 0 0 0 0 0 0.04356943 0.1379418 0 0 0 0 -0.00810236 0 0 0 0 0 0 0 0 0 0 0 0 0 0 0 0 0 0 0 0 0 0 0 0 0 0 0 0 0 0 0 0 0 0 0 0 0 0 0 0 0 0 -0.0566159 0 0 0 0 0 0 0 0 0 -0.000171890000000003 0 0 0 -0.04194525 0.0601221 0 0 0 0 0.03168827 0 0 0 0.00907061 0 0 0 0 0 0 0 0 0 0 0 0 0 0 0 0 0 0 0 0 0 0 0 0 0 0 0 0 0 0 0.05122966 0 0 0 0 0 0 0 0 0 0.02818487 0 -0.0427586 0 0 0 0 0 0 0 0 0 0 0 0 0 0 0 0 0 0 0 0 -0.0778921 0 0 0 0 0 0 0 0 0 0 0 0 0 0 0 0 0 0 0 0 0 0 0 0 0 0 0 0 0 0 0 0 0 0 0 -0.02861245 0 0 0.06482222 0 0 0 0 0 0 0 0 0 0 0 0 -0.03611372 0 0 0 0 0 0 0 0 0 0 0 0 0 0 0 0 0 0 0 0 0.07729163 0 0 0 0 0 0 0 0 0 0 0 0 0 0 -0.01067974 -0.03631929 0.03738093 0 0 0 0 0 0 0 0 0 0 0 0 0 0 0 0 0 0 0 0 0 0 0 0 0 0 0 0 0 0 0 0 0 0 0 0 0 0 0 0 0 0 0 0 0 0.0694347114 0 0 0 0 0 0 0 0 0 0 0 0 0 0 0 0 0 0 0 0 0 0 0 0 0 0 0 0 0 0 0 0 0 0 0 0 0 0 0 0 0 0 0 0 0 0 0 0 0 0 0 0.0261505 0 0 0 0 0 0 0 0 0 0 0 0 0 0 0 0 0 0 0 0 0 0 0 0 0 0 0.130679 0 0 0 0 0 0 0 0 0 0 0 -0.01593545 0 0 0 0 0 0 0 0 0 0 0 0 0 0 0 0 0 0 0 0 0 0 0 0 0 0 0 0 0 0 0 0 0 0 0 0 0 0 0 0 -0.0357917 0 0 0 0 0.03135074 0.03825183 0 0 0 0 0 0 0 0.02275472 0 0 0 -0.0619847 0 0 0 0 0 0 0 0 0 0 0 0 0 0 0 0 0 0 0 0 0 0 -0.05827219 0 0 0 0 0 0 0 0.1985711 0.2221723 -0.0868979 -0.0859224 0 0 0.048563064 0 0 0 0 0 0 0 0 0 0 0 0 0 0 0 0 0 0 0 0 0 0 0 0 0 0 0 0 0 0 0 0 0 0 0.03473859 0 0 0 0 0 0 0 0 0 0 0 0 0 -0.07904638 0 0 0 0 -0.1290168 0 0 0 0 0 0 0 0 0 0 0 0.1194613 0 0 0 -0.04148209 0 0 0 0 0 0 0 0 0 0 0 0 0 0 0 0 0 0 0 0 0 0 0 0 0 -0.05380511 0 0 0 0 0 0 0 0 0 0 0 0 0 0 -0.08554906 0 0 0 0 0 0 0 0 0 0 0 0 0.02629966 0 0 0 0 0 0 0 0 0 0 0 0 -0.02157818 0 0 0 0 0 0 0 0 0 0 0 0 0 0 0 0 0 0 0 0 -0.0100471906 0 0 0 0 0 0 0 0 0 0 0 0 0 0 0 0 0 0 0 0 0 0.000986412000000002 0.03405239 0 0 0 0 0 0 0 0 0 0 0 0 0 0 0 0 0 0 0 0.02233123 0 0 0 0 0 0 0 0 0 0 0 0 0 0 0 0 0.001290084 0 0 0 0 0 0 0 0 0 -0.07383578 0 0 0 0 0 -0.043161761 0 0 0 0 0 0 0 0 0 0 0 0 -0.07399224 0 0 0 0 -0.08201786 0 0 0 0 0 0 0 0 0 0 0 0 0 0 0 0 -0.02813743 0 0 0 0 0 0 0 0 0 0 0 0 0 0 -0.08346861 0 0 0 0 0 0 0 0 0 0 0 0 0 0 0 -0.013568155 0 0 0.06732906 0.027373092 0 0 0 0 0 0 0 0 0 0 0 -0.064118622 0 0 0 0 -0.0708781 0 0 0 0 0 0 0 0 0 0 0 0 0 0 0 0 0 0 0 -0.3506005 -0.04167339 -0.3746089 -0.3515116 -0.2838182 -0.3457952 0 0 0 0 0 0 0 0 0 0 0 0 0 0 0 0 0 0 0 0 0 0 0 0 0 0 0 0 0 0 -0.01569243 0 0 0 0 0 0 0 -0.061242107 0 0 0 0 0 0 0.020215862 0 0 0 0 0 0 0 0 0 0 -0.05589594 0 0 0 0 0 0 0 0 0 0 0 0 0 0 0 0 0 0 0 0 0 0 0 0 0 0 0.022320847 0 0 0 0 0 0 0 0 0 0 0 0 0 0 0 0 0 0 0 0 0 0 0 0 0 0 0 0 0 0 0 0 0 0 -0.1211616 0 0 0 0 0 0 0 0 0 0.05422012 0 0 0 0 0 0 0 0 0 0 0.03827449 0 0 0.04048659 0 0 0 0 0 0 0 0 0 0 0 0 0 0 0 0 0 0 0 0 0 0 0 0 0 0 0 0 0 0 0 0 0.012471787 0.0603862 0 0 0 0 0 0 0 0 0 0 0 0 0 0 0 0 0 0 0.0771434 0 0 0 0.06862 0 0 0 0 0 0 0 0 0 0 0 0 0 0 0 0 0 0 0 0 0 0 0 0 0 0 0 0 0 0 0 0 0 0 0 0 0 0 0 0 0 0 0 0 0 0 -0.028215838 0 0 0 0 0 0 0 0 0 0 0 0 0 0 0 0 0 0 0 0 0 0 0 0 0 0 0 0 0 0 0 0 0 0 0 0 0 0.077487 0 0 0 0 0 0 -0.0786364 0 0 0 -0.1284551 0.1518855 0.0694589 0 0 0 0 0 0 0 0 0 0 0 0 0 0 0 -0.042353898 0 0 0 0 -0.0828045 0 0 0 0 0 0 0 0 0 0 0 0 0 0 0 0 0 0 0 0 0 0 0 0 0 0 0 0 0 0 0 0 0 0 0 0 0 0 0 0 -0.02334362 0 0.07055019 0 0 0 0 0 0 -0.02472208 0 0 0 0 0 0 0 0 0 0 0 0 0 0 0 0 0 0 0 0 0 0 0 0 0 0 0 0 0 -0.0324486 0 0 0 0 0 0 0 0 0 0 0 0 0 0 0 0 0 0.07430147 0 0 0 0 -0.0937908 -0.0808525 0 0 -0.04816 0 0 0 0 0 0 0 0 0 0 0 0 0 0 0 0 0 0 0 0 0 0 0 0 0 0 0 -0.04256367 0 0 0 0 0 0 0 -0.03626897 0 0 0 0 0 -0.002030685 0 0 0 0 0 0 0 0 0 0 0 0 0 0 0 0 0 0 0 0 0 0 0 0 0 0 0 0.027815313 0 0 0 0 0 0 0 0 0 0 0 0 0 0 0 0 0 0 0 0 0 0 0 0 0 0 0 0 0 0 0 0 -0.04555449 0 0 0 0 0 0 0 0 0 0 0 0 0 0 0 0 0 -0.0459967 -0.012499765 0 0 0.0654013 0 0 0 0 0 0 0 0 0 0 0 0 0 0 0 0.03923869 0 0 0 0 0 0 0 0 0 0 0 0.05955683 0 0 0 -0.00722686 0.029790132 0 0 0 0 0 0 0 0 0 0 0.0927475 0 0 -0.05661868 0 0 -0.1644094 -0.1944776 -0.1530692 -0.0260891 0 0 0 0 0 0 0 0 0 0 0 0 0 0 0 0 0 0 0 0 0 0 0 0 0 0 0 0 0 0 0 0 0 0 0 0 0 0 0 0 0 0 0 0 0 0 0.03443982 0.04290915 0 0 0 0 0 0.038398689 0 0 0 0 0 0 0 0 0 0 0 0 0 0 0 0 0 0 0 0 0 0 0 0 -0.02884009 0 0 0 0 0 0 0 0 0 0 0 0 0 0.06833149 0 0 0 0 0 0 0.0814331 0 0 0 0 0 0 0 0 0 0 0 0 0 0 0 0 0 0 0 0 0 0.00309599 0 0 0 0 0 0 0 0 0 0 0 0 0 0 0 0 0 0 0 0 0 0 0 0 0 0 0 0 0 0 0 0 0 0 0 0 0.05863745 0 0 0 0 0 0 0 0 0 0 0 -0.0431987 0 0 0 0 0 0 0 0 0 0 0 0 0 0 0 0 0 0 0 0 0 0 0 0 0 0 0 0 0 0 0 -0.02645352 0 0 0 0 0 0 0 0 0 0 0 0 0.05554397 0 0 0 0 0 0 0 0 0 0 0 0 0 0 0 0 0 0 0 0.166295 0.123137 0.1488663 0.1502867 0.1119111 0 0 0 0 0 0 0 0 0 0 0 0 0 0 0 0 0 0 0 0 0 0 0 0 0 0 0 0 0 0 0 0 0 0 0 0 0 0.07610843 0 0 0 0 0 0 0 0 0 0 0 0 0 0 0 -0.0750443 0 0 0 0 0 0 0 0 0 0 0 0 0 0 0 0 0 0 0 0 0 0 0 0 0 0 0 0 0 0 0 0 0 0 0 0 0 -0.011853842 0 0 0 0 0 0 0 0 0 0.043675723 0 0 0 0 0 0 0.009863006 0.043220053 0 0 0 0 0.04713908 0 0 0 -0.018369724 0 0 0 0 0 0 0 0 -0.0336828 0 0 0 0 0 0 0 0 0 0 0 0 0 0 0 0 0 0 0 0 0 0 0 0 0 0 0 0 0 0 0 0 0 0 0 0 0 0 0 -0.015156661 0 0 0 0 0 0 0 0 0 0 0 0.02239786 0 0 0 0 0 0 0 0 0 0 0 0 0 0 -0.0150952 0 0 0 0 -0.04085936 0 0 0 0 0 0 0 0 0.03437166 0 0 0 0 0 0 0 0 0 0 0 0 0 0 0 0.0956462 0 0 0 0 0 0 0 -0.03264109 0 0 0 0 0 0 0 0 0 0 0 0 0 0 0 0 0 0.06975043 0.1116276 0 0 0 0.1403503 0.2586529 0.3700006 0.1070115 0.2718951 0.574464 0.4670577 0.516597 0.1848969 0.0565266 0 0.1247448 0 -0.071206467 0 0 0 0 0 0 0 0 0 0 0.07116047 0 0 0.0819047 0.0344268 0 0.1927091 0 0 0 0 0 0 0 0.1053672 0.2722629 0.1451973 0.1228549 0.3484522 0 0 0 0.2762723 0.3318831 0 -0.0830157 0 -0.0620961 0 0 0 0 0 0 0 0 0.05443082 0 0 0 0 0.2771706 0.1274585 0.0901967 0 0 0 0 0 0 0 0 0 0 0 0 0 0 0 0 0.521265 0.651096 0 0 0 0 0 0 0.0269872 0 0 0 0 0 0 0 0 0 0 0 0 0 0 0 0.05684824 0 0 0 0 -0.01776927 0 0 0 0 0 0 0 0 0 0 0 0 0 0 0 0 0.041872748 0.4300106 0.576993 0 0 0 0 0.0628308 0 0 0 0 0 0.0787541 0 0.579597 0 0 0 0 0 0 0 0 0 0 0 0 0 0 0 0.06350496 0 0 0 0 -0.002659427 0.2638313 0.2101029 0.0397211 0 0 0 0 0 0 0 0 0 0 0 0 0 0 0 0 0 0 0 0 0.063180939 0 0 0 0 0 0 0 0 0 0 0 -0.1547756 0 0 0 0 0 0 0 0 0 0 0 0 0 0 0 0 0 0 0 0 0 0 0 0 0 0 0 0 0 0.633797 0.3171356 0 0.3004904 0.097634 0 0 0 0 0 0 0 0 0 0 0 0 0 0 0.08197998 0 0 0 0 0 0 0 0 0 0 0 0 0 0 0 0 0 0 0 0 0 0 0.02731575 0 0.02973017 0 0 0 0 0.08471 0 0 0.0553825 0 0 0 0 0 0 0 0 0 0 0 0 0 -0.0827756 0 0 0 0 0 0 0 0 0 0 0 0 0 0 0 0 0 0 0.0849453 0.04015994 0.3520264 0 0 0 0.0767602 0 0 0 0.03207006 0 0 0 0.604445 0.3976395 0 0 0.3596818 0 0 0 0 0 0 0 0 0 0 0 0 0 0 0 0 0 0 0.04952723 -0.1682541 0 0 0 0 0 0 0 0 0 0 0 0 0 0 0 0 -0.0219269 0.0531868 0 0 0 0 0 0 0 0 0 0.02831528 0.0800017 0 0.0903115 0 0 0 -0.07122167 0 0 0.1614732 0 0.2040357 0 0 0 0 0 0 0 0 0 0 0 0 -0.02478408 0 0 0 0 0 0 0 0 0 0 -0.03729177 0 0 0 0 0 0 0 0 0 0 0 0 0 0 0 0 0 0 0 0 0 0 0 -0.04594351 0 0 0 0 0 0 0 0 0 0 0 0 0 -0.0746265 0 0 0 0 0 0 0 0 0 0 0 0 0 0 0 0 0 0 -0.02537844 0 0 0 0 -0.1053989 -0.02579706 0 0 0.1909719 0.0615488 0.0981487 0 -0.1045708 0 0 0 0 0 0 0 0 0 0 0 0 0.0934853 0 -0.04512854 -0.0801101 0 0 0 0 0 0 0 0 0 0 0 0 0 0 0 0 0 0 0.0964582 0 0.0628814 0 0 0.05348811 0 0 0 0 0 0 0 0 0 0 0 0 0 0 -0.034798154 0 0.03200315 0 0 0 0.035073 0 0 0 0 0 0 0 0 0 0 0 0 0 0 0 0 -0.0580401 0 0 0 0 0 0 0 0 0 0 0 0 0 0 -0.1146995 0 0 0 0 0 0 0 0 0 0 0 0 0 0 0 0 0 0 0 0 0 0 -0.0242908476 0 0 0 0 0 0 0.00604088 0 -0.056329216 0 0 0 0 0 0 0 0 0 0 0 0 0 0 0 0 0.07659495 0 0 0 0 0 0 0 0 0 0 0 0 0 -0.00349113 0 -0.01493171 -0.0493491 0 0 0 0 0.031089096 0 0 -0.0627249 0 0 0.04216536 0 0 0 0 -0.053958001 0 0 0 0 0.01995148 0 0 0 0 0 0 0 0 0 0 0.1337247 0.1282251 0.0556869 0 0 0 0 0 0.0880841 0 0.0514517754 0 0 0 0 0 0 0.04958242 0 0 0 0 0 0 0 0 0 0 0 0 -0.01025285 0 0 0 0 0 0 0 0 0 0.01681179 0 0 0 -0.1245018 0 -0.1368519 -0.1410679 -0.664276 -0.625345 -0.629239 -0.607003 -0.65135 -0.662932 -0.62574 -0.648167 0 -0.62625 -0.696726 -0.644872 -0.532152 -0.652648 -0.658579 -0.655473
C36 0 -0.261237057142857 0 0 0 0 0 0 0 0 0 0 -0.247597225714286 0 0 0 0 0 0 0 0 0 0 -0.267750955712857 0 0 -0.239128744871429 0 0 -0.240225088714286 -0.182716439428571 -0.251753065271429 0 -0.207344390742857 -0.241502644142857 0 -0.177285364145714 0 0 -0.268488479627143 0 0 0 0 0 0 0 0 0 0 0 0 0 0 0 -0.206226212801429 0 0 0 0 0 -0.111188911905714 0 -0.211631100285714 0 0 0 0 0 0 0 0 0 0 0 0 0 0 0 0 0 -0.242039550117143 0 0 0 0 0 0 0 0 0 0 0 0 0 0 0 0 0 0 0 0 0 0 0 0 0 0 0 0 0 0 0 0 0 0 0 0 0 0 0 0.197659943 0 0 0 0 0 0 0 0 0 0 0 -0.158925321285714 0 0 0 0 0 -0.108209106851257 0 0 0 0 0 0 0 0 0 0 0 0 0 0 0 0 0 0 0 0 0 -0.243573166848571 0 0 0 0 0 0 0 0 0 0 0 0 0 0 0 0 -0.0644956765142857 0 0 0 0 0 0 0 0 0 0 0 0 0 0 0 0.128538294157143 0 0 0 0 -0.157816679451743 0 0 0 0 -0.0788202603785714 0 0 0 0 0 0 0 0 0 -0.319166844154286 0 0 0 -0.1695510939 0 0 -0.198673819571429 0 0 0 0 0 0 0 -0.106857930657143 0 0 0 0 0 -0.128161954954286 0 0 0 0 0 0 0 0 0 0.127550991958571 0 0 0 0 0 0 0 0 0 0 0 0 0 0 0 0 0 0 -0.108969393628571 0 0 0 0 -0.177358349875714 0 0 0 0 0 0 0 0 0 0 0 0 -0.150822961571429 0 0 0 0 0 0 0 0 0 0 0 0 0 0 0 0 0 0 0.161581996014286 0 0 0 0 0 0 0 0 0 0 0 0 0 0 0 0 0 0 0 0 0 0 -0.0672342170857143 -0.1413661185 0 0 0 0 0 0 0.175756967428571 0 0 0 0 0 0 0 0 0.0348016140042857 0 -0.327748495757143 0 0 0 0 0 0 0 0 0 0 0 0 0 -0.189475355428571 0 0 -0.0615938884 0 0 0 0 0 0 0 0 0 0 0 0 0.186841161042857 0 0 0 0 0 0 0 0 0 0 0 0 0 0 0 0 0 0 0 0 0 0 0 0 0 0 0 0 0 0 0 0 0 0 0 0 0 0 0 0 0 0 0 0 0 0 0 0 0 0 0 0 0.245589110457143 0 0 0 0 -0.448862221271429 0 -0.128222488402857 0 0 0 -0.383468291331429 0 0 0 0 0 0 0 0 0 0 0 0 0 0 0 0 0 0 -0.210539352285714 0 -0.260786080325714 0 0 0 0 0 0 0 0 0.146188913742857 0 0 0 0 0 0 0 0 0 0 0 -0.0956887225028571 0 0 0 0 0 0 -0.16332903326 0 0 0 0 0 0 0 0 0 0 0 0 0 0.129422360782857 0 0.224589252228571 0 0 0 0.270722964 0 0 0 0 0 -0.320368807428571 0 0 0.102137046214286 0 0 0.338627885785714 -0.312813342285714 0 0 0 0 0 -0.212578130657143 0 0 -0.189480439142857 0 0 0 0 0 0 0 0 0 0 0 0 0 0 0.174176238645 0 0 0 0 0 0 0 -0.0296290152714286 0 0 0 0 0 0 0 0 0 0 0 0 0 0 0 0 0 -0.0735923736228571 0 0.136353972861009 0 0 0 0 0 0 0 0 0 0 0 0 0 0 0 0 0.0107160782142857 0 0 0.127730542028571 0 0 -0.220289081685714 0 0 0 -0.274058 -0.128122363077143 0 -0.108871551295 -0.266279595914 0 0 0 0 0 0 0 0.208492464714286 0 0 0 -0.237684121271429 0 0 0 0 0 0 0 0 0 0 0 0 0 0 0 0 0 0 0 0 0 -0.277424396285714 0 0 0 0 0 0 0 0 0 0 0 -0.0595681414285714 0 0 0 0 0.0957745563571429 0 0 0 0 0.0857423896285714 0 0 -0.153764350940714 0 0 0 0 0 0 0 0 0 0 0 0 0 0 0 0 0 0 0 0 0 0 0 0 0 0 0 0 0 0 0 0 0 0 0.1135043555 0 0 0 0 -0.0862842309142857 0 0 0 0 0 0 0.106919811714286 0.128274443341429 0 -0.136808575142857 0 0 0 0 0 0 0 0 0 0 0 0 0 0 0 0.0964736809 0 0 0 0 0 0 0 0 0 0 0 0 0 0 0 0 0 0 0 0 0 0 0 0 0 0 0 0 0 0 0 0 0.186783876642857 0 0 0 0 -0.06705482148 0 0 0 0 0 0 0 0 0 0 0 0 0 0 0 0 0 0 0 0 0 0 0 0 0 0 0 0 0 0 0 0 0 0 0 0 0 0 0 0 0 0 0 0 0 0 0 0 0 0 0 0 0 0 0 0.21515964718 0 0 0 0 0 0 0 0 0 0 0 0 0 0 0 0 0 0 0 0 0 0 0 0 0 0 0 0 0 0 0 0 0 0.186208573535714 0 0 0 0 0 0.221686459342857 0 0 0 0 0 0 0 0 0 0 0 0 0 0 0.245458094177143 0 0 0 0 0 0 0 0 0 0 0 0 0 0 0.146858446214286 0 0 0 0 0 0 0 0 0 0 0 0 0 0.0688608339642857 0 0 0 0 0 -0.229260885714286 0 0 0 0 0 0 0 0 0 0 0 0 0 0 0 0 0 0 0.140099764414286 0 0 0 0 0 0 0 0 0 0 0 0 0 0 0 0 0 0 0 0 0 0 0 0 0.0473904323142857 0 0 0 0 0 0.1717501623 0.32221017464 0 0 0 0 0 0 0 0 0 0 0 0 0 0 0 0.0378028164357143 0 0 0 0 0 0 0.146978505914286 0 0 0 0 0.0554687594285714 0 0 0 0 0 0 0 0 0.137093780928571 0 0 0 0 0 0 0 0 0 0 0 0 0 0 0 0 0 0 0 0.220000906 0.0891767392285714 0 0.104695207428571 0 0 0 0.125563353747143 0.1835930734 0 0 0 0 0 0 0 0 0 0.272784712771429 0 0 0 0 -0.0480065302857143 0 0 0 0 0 0 0 0 0 0 0 0 0 0 0 0 0 0 0 0 0 0 0 0 0 0.0960447177285714 0 0.0699512331585714 0 0 0.0929443202928571 0 0 0 0 0 0 0 0 0 0 0 0 0 0 0 0.253000552714286 0 0 0 0 0 0 0 0 0 -0.219856595428571 0 0 0 0 0 0 0 0 0 0 0 0.086515875 0 0 0 0 0 0 0 0 0 0 0 0 0.277337283342857 0 0 0 0 0 0 0 0 0 0 0 0 0 0 0 0 0 0.360626248328571 0 0 0 0 0 0 0 0 0 0 0 0 0 0 0.158781212014286 0 0 0 -0.191267849785714 0 0 0 0 0 0 0 0 0 0.277611501398571 0 0 0 0 0 0 0 0 0 0 0 0 0 0 0 0 0 0 0 0 0 0 -0.0801342796289571 0 -0.122734950971429 0 0 0 0 0 0 0 0 0 0 0 0 0 0 -0.1428946 -0.299142841251429 0 0 0 0 0 0 0 0 0 0 0 0 0 0 0 0 0 0 0 0 -0.132519397142857 0 0 0 0 0 0 0 0 0 0 0 0 0 0 0 0 0 0 0 0 0 0 0 0 0 0 0 0 0 0 0 0 0 0.234143892097143 0 0 0 0 0 -0.167653799828571 0 0 0 0 0 0 0 0 0 0 0 0 0.145012809114286 0 0 0 -0.428277701228571 0 -0.139576674367143 0 0 0 0 0 0 0 0 0 0 0 0 0 0 0 0 0 0 0 0 -0.150231078642857 0 0 0 0 0 -0.0794290230108286 0 0 0 0 0 0 0 0 0 0 0 0 0 0 0 0 0 0 0 0 0 0 0 0 -0.445592714285714 -0.137282167342857 0 -0.243503398285714 -0.192697134001429 -0.326388623038571 0 0 0 0 0 0 0 0 0 0 0 0 -0.0470935471357143 0 0 0 0 0 0 0 -0.139110007142857 0 0 0 0 0 0 0 0 0 0 -0.0501145951285714 0 0 0 0 0 0 0 0 0 0 0 0 0 0 -0.304724756571429 0 0 0 0 -0.0322973635371429 0 0 0 0 0 0 0 0 -0.15386942286 0 0 0 -0.184845123571429 0 0 0 -0.228469642637143 0 0 0 0 0 0 -0.202751597 0 0 0 0 0 0 0 0 0 0 0 0 0 -0.2381427977 0 0 0 0 0 0 0 0 0 -0.292198262442857 0 0 0 0 0 0 0 0 0 0 0 0 0 0 0 0 0 0 0 0 0 -0.199285817667143 0 0 0 0 0.0821263197428571 0 0 0 0 0 0 0 0 0 0 0 0 0 0 0 0 0 0 -0.304454655414286 0 0 0 0 0 0 0 0 0 0 0 0 0 0 0 0 0 0 0 0 0 0 0 0 0 0 0.312851836478714 0.269507503171429 0 0 0 0 0 0 0 0 0 0 0 0 0 0 0.0692682181571429 0 0 0 0 0 0 0 0 0 0 0 0 0 0 0 0 0.163324832642857 0 0 0 0 0.131160081414286 0 0 0 0 0 0 0 0 0 0 0 0 0 0 0 0.141732682957143 0 0 0 0 0 0 0 0 0 0 0.209665142857143 0 0 0 0 0 0 0.130531924180857 0 0 0 0 0 0 0 0 0 0 0.07163404 0 0 0 0 0 0 0 0 0 0 0.115166759685714 0 0 0 0 0 0 0 0 0 0 0 0 0 0 0 0 0 0 0.189777554845714 0 0 0 0 0 0 0 0 0 0 0 0 0 0 0 0 0 0 0.125043322192857 0 -0.111557037114286 0 0 0 0 0 0 0 0 0 0 0 0 0 0 0 0 0 0 0 0 0 0 0 0 0 0 0 0 0 0 0 0 0 0 0 0 0 0 0 0 0 0 0 0 0 0.104273155285714 0 0 0 0 0 0 0 0.0762897181771429 0 0 0 0 0 0 0 0 0 0 0 0 0.306890504397143 0 0 0.21346298 0 0 0 0 0 0 0 0 0 0 0 0 0 0 0 0 0 0 0 0 0 0 0 0 0 0 0 0 0 0 0 0 0 0 0 0 0 0 0 0 0 0.223049284285714 0 0 0 0.124446405804286 -0.204303170851486 0 0 0 0 0 0 0 0 0 0 0 0 0 0 0 -0.21051125785 0 0 -0.125768783162857 -0.202826245871429 0 -0.146768517585714 -0.203054894457143 0 0 0 0 -0.152957755132857 0 0 0 0 0 0 0 0 0 0.158782913758571 0 0 0 0 0 0 0 0 -0.0616050124514286 0 0.194918189171429 0 0 0 0 0 0 0 0.0259443565052857 0 0 0 0 0.232651743385714 0 0.07886136 0 0 0 0 0 0 0 0 0 0 0 0 0 0 0 0 0 0 0 0 0 0 0 0 0 0 0 0 0 0.146500886285714 0 0 0.301424497371429 0 0 0 0 0 0 0 0 0 0 0.0863819563042857 0 0.119441090157143 0 0 0 0 0 0 0 0 0 0 0.0667778308914286 0.2329498483 0 0 0 0 0 0 0 0 0 0.101121504131429 0.261216342857143 0 0 0.172296194225714 0 0 0 0 0 0 -0.0677100443971429 0 -0.0687605268 0 0 0 0.125711185242857 0 0.0753147896471429 0 0 0 0 0 0 0 0 0 0 0 0 0.1892910768 0 0 0 0 0 0 0 0 0 0 0 0.0886388261428571 0 -0.107425904489429 0 0 0 0 0 0 0 0 0 0.0282795279242857 0 0 0 0 0 0 0 0 0 0 0 0 0 0 0 0 0 0 -0.0855268580571429 0 0.209325181285714 0 0 0 0 0 0 0 0 0 0 0 0 0 0 0 0 0 0.0548414460428572 0 0 0 0 0.227666844628571 0.1139592162 0 0 0.0378789877171428 0 0 0 0 0 0 0 0 0 0 0 0 0 0 0 0 0 0 0 0 0 0 0.0276815804714286 0 0 0 0 -0.000733409742857145 0 0 0 0 0 0 0 0 0 0.194262872157143 0 0 0 0 0 0 0 0 0 0 0 0 0 0 0.233404730571429 0 0 0 0 0 0 0 0 0 0 0 0 0 0 0 0 0 0 -0.0702374698857143 0 0 0 0 0 0 0 0 0 0 0 0 0 0 0 0 0.0698429165685714 0 0 0 0 0 0 0 0 0 0 0 0.228143404142857 0 0 0 0 0 0 -0.2501116762 0 0 0 0 0 0 0 0 0 0 0 0 0 0 0 0 0 0 0 0 0 0 0 -0.298518534285714 0 0 0 0 0 0.265534572314286 0 0 0 0 0 0 0 0 0 0 0 0 -0.293572277218571 0 0 0 0 0 0 0 0 0 0 0 0 0 -0.217634853705714 0 0 0 0 0 0 0 0 0 0 0 0 0 0 0 0 0 0 0 0 0 0 0 0 0 0 0 0 0 0 0 0 0 0 0 0 0 0 0 0 0 0 0 0 0 0 0 0 0 0 0 0 0 0 0 0 0 0 0 0 0 0 0 0 0 0 0 0 0 0 0 0 0 0 0 0 0 -0.331171949285714 0 0 0 0 0 0 0 0 0 0 0 0 0 0 0 0 0 0 0 0 0 0 0 0 0 0 0 0 0 0 0.288754557885714 0 0 0 0 0 0 -0.187926433581429 0 0 0 0 0 0 0 0 0 0 0 0 0 0 0.190424368614286 0 0 0 0 0 0 -0.200186602514286 0 0 0 0 0 0 0 0 0 0 -0.419539285714286 0 0 0 0 0 -0.272843151887143 0 0 0 0 0 -0.0582228651428572 0 -0.331483735354286 0 0 0 0 0 0 0 0 0 0 0 -0.243105891428571 0 0 0 0 0.311476301998286 0 0 0 0 0 0 0 0 0.220913947285714 0 0.208861103142857 0 0.117358465464286 0 0 0 0 0 0.00412255278571427 0 0 0 0 0 0 0 0 0 0 0 0 0 0 0 0 0 0 0 0 0 0 0 0 0 0 0 0.249671798157143 0 0 0 0 0 0 0.0820247533142857 0 0 0 0 0 0 0 0 0 0 0 0 0 0 0 0 0 0 0 0 0 0 0 0 0 0 0 0 0 0 0 0.0408208038714286 0 0 0 0 0 0 0 0 0 0 0 0 0 0 0.324216446222857 0 0 0 0 0 0 -0.0955264799714286 0 0 0 0.146608370928571 0 0 0 0 0 0 0 0 0 0 0 -0.132299032 0 0 0 0 0 0 0 0 0 0 0 0 0 0.124309757142857 0.282506958 0.165357557357143 0 -0.183399045814286 0.0982668280142857 0 0 0 0 -0.115428100259743 -0.278289287571429 0 0 0 0 0 0 0 0 0 0 0 0 0 0 0 0 0 0 0 0 0 0 0.295773520285714 0 0 0 0 0 0 0 0 0 0 0 0 0 0 0 0 0 0 0.119179636428571 0 0 0.123222189142857 0 0 0 0 0 0 0 0 0 0 0 0 0 0.206522170828571 0 0.11668183027 0 0 0 0 0 0 0 0.141761633122857 0 0 0 0 0 0 0 0 0 0 0 0 0.163959490129171 0.0772366677 0 0 0 0 0 0 0 0 0 0 0 0 0 0 0 0.202214717 0 0 -0.233493470714286 0 0 0 0 0 0.259183052044286 0 0.121007748571429 0 0 0 0 0 0 0 0 -0.135222447739429 0 0 0 0 0 0 0 0 0 0 0 0 0 -0.211206190142857 0 0 0 0 0 0 0 0 0 0 0 0 0 0 0.145969631678143 0 0 0 0 0 0 -0.179903094728571 0 -0.173316947928571 -0.03194005 0 0 0 0 0 0 0 0 0 0 0 0 0.172022132825714 0 0 0 0 0 0 0 0 0 0 0 0 0.110427211935714 -0.159851098628571 0 0 0 0 -0.3653434751 0 0 0 0 0 0 0 0 0 0 0 0 0 0 0 0 0 0 0 0 0 0 0.118728266231857 0 0 -0.0208919967585714 0 0 0 0 0 0 0 0 0 0 0 0 0 0 0 0 0 0 0 0 0 0 0 0 0 0 0 0 0 0 0 0 0 0 0 0 0 0 0 -0.232777007571429 0 -0.212514509757143 0 0 0 0 0 0 0 0 0 0 0 0 0 -0.119407834885714 0 -0.213380102285714 0 0 0 0 -0.248139984 0 0 0 0 0 0 0 0 0 0 0 0 0 0 0 0 0 0 0 0 -0.226160323132843 0 0 0 0 0 0 0 0 0 -0.0017123012 0 0 0 0 0.24952222387 0 0 0 0 0 0 0 0 0 0 0 0 0 0 0 0 0 0.197767013714286 0 0 0 0 0 0 -0.224572103408571 0 0 0 0 0 0 0 0 0 0 0 0 0 0 0 0 0 0 0 0 0 0 0 0 0 0 0 0 0 0 0 0 0 0 0 0 0 0 0 0 0 0 0.254895978985714 0 0 0 0 0 0 0 0 0 0 0 0 0 0 0 0 0.0797540534285714 0 0 0 0 0 0 0 0 0 0 0 0 0 0 0 0 0 0 0 0 0.188803261628571 0 0 0 0 0 0 0 0 0 0 0 0 0 0 0 0 0 0 0 0 0 0 0 0 0 0 0 0 0 -0.121695927142857 0 0 0 0 0 0 0 0 0 0 0 0 0 0 0 0 0 0 0 -0.2808339313 0 0 0 0 0 -0.213965654571429 0 0 0 0 0 -0.177089711371429 0 0.139864906857143 0.1490610263 0 0 0 -0.308586492285714 0 0 0 0 0 0 0 0 0 0 0 0 0 0 0 0 0 0 0 0 0 0 0 0.0918057685571429 0 0 0 0 0 0 0 0 0 0 0.1944733969 0 0 0 0 0 0 0 0 0 0 0 0 0 0 0 0.206051121285714 0 0 0 0 0 0 0 0 0 0.353924724371429 0 0 0 0 0 0.19831594963 0.0739718093452857 0 -0.0314094513314286 0 0 0 0 0 0 0 0 0 0 0 0 0 0 0 0 0 0 0 0 0 0 0 0 -0.0620430311971429 0 0 0 0 0 0 0 0 0 0 0 0 0 0 0 0 0 0 0 0 0 0 0 0 0 0 0 0 0 0 0 0 0 0 0 0 0 0 0 0 0 0 0 0 0 0.595998709728571 0 0.154053394835714 0 0 0 0 0 0 0 0 0 0 0 0 0 0 0 0 0 0.153568109025714 0 0 0 0 0 0 0 0 0 0 0 0 -0.184768694457143 0 0 0 0 0 0 0 0 0 0 0 0 0 0 0 0.247055624714286 0 0 0 0 0.156746779205714 0 0 0 0 0 0 0 0 0 0 0.0904141259285714 0 0 0 0 0 0.273721126985714 0 0 0 0 0 0 0 0 0 0 0 0 0 0.10398722936 0 0.102568369042857 0 0 0 0 0 0 0 0 0 0 0 0 0 0 0 0 0 0 0 0 0 0 0 0 0 0 0 0 0 0 0 0 0 0 0 0 0 0 0 0 0 0 0 0 0.211958892497143 0 0 0 0 0 0 0 0 0 0 0 0 0 0 0 0 0 0 0 0 0 0 0 0 0 0 0.12682568795 0 0 0 0 0 0 0 0 0 0 0 0 0 0 0 0 0 0.276829086428571 0 0 0 0.210148499142857 0 0 0.156064395585714 0 0 0 0 0 0 0 0 0.145216408062 0 0 0 0 0 0 0 0 0.227804592857143 0 0 0 0 0 0 0 0.0970282734857143 0 0 0 0 0 0 0 0 0 0 0 0 0 0 0.122901513454286 0 0 0 0 0 0.144084030027957 0 0 0 0 0 0 0 -0.198572441801429 0 0 0 0 0 0 0 0 0 0 0 0 0 0 0 0.0689301335 0 0 0 0 0 0 0 0 0 0 0 0 0 0 0 0 0 0 0 0 0 0 0 0 0 0 0 0 0 0 0 0 0 0.122296755857143 0 0.102803932547143 0 0 0 0 0 0 0 0 0 0 0.154703788061429 0 0 0 0 0 0 0 0 0 0 0 0 0 0 0 0 0 0 0 0 0 0 0 0 0 0 0 0 0 0 0 0 0 0 -0.238028605714286 -0.284961669385714 0 0 0 0 0 0 0 0 0 0 0 0 0 -0.300947428571429 0 -0.0229513167992857 0 0 -0.0263945791815428 0 0 -0.104330520054286 0 0 0 0 -0.164128101244286 0 0 0 0 0 0 0 0 0 0 0 0 0 0 0 0 0.0667597964285714 0.0969299796742857 0.233638924528571 0 0 0 0 0.0661210166 0 0 0.160826658585714 0 0 0 0 0 0.0549756360185714 0 0 0 0 0 0 0 0 0 0 0 0 0 0 0 0 0 3.16990142857202e-05 0 0 0 0 0 0.162633170964286 0 0 0 0 0 0 0 0 0 0 0 0 0 0 0 0 0 0 0 0 0 0 0.1198808285 0 0 0 0 0 0 0 0 0 0 0 0 0 0 0 0 0 0 0 0 0 0 0 0 0 0 0 0 0 0 0 0.181531587657143 0 0 0 0 0 0 0 0 0 0 0 0 0 0 0 0 0 0 0 0 0 0.145839120631429 0 0 -0.324255221571429 0.103011334871429 -0.155354841571429 0 0 0 0 -0.226094958 0 0 0 -0.0953651157785714 0 0 0 0 0.0434833250828571 0 0 0 0 0 0 0 0 0 0 0 0 0 0 0 0 0 0 0 0 0.281479588857143 0 0 0.189262517428571 0 0 0 0 0 0 0 0 0 0 0 0.357505582285714 0 0.192514776068571 0 0 0 0 0 0 0 0 0 0 0 -0.170901632214286 0 0 0 0 0 -0.14271654994 0 0 -0.1378713391 0 0 0 0 0 0 0 0 0 0.153407454728571 0 0 0 0 0 0 0 0 0 -0.214624835571429 0 0 0 0 0 0 0 -0.187800048006539 0 0 0 0 0 0 0 0 0 0 0 0 0 -0.0777734052714286 0 0 0 0 0 -0.284102211 0 0 0 0 0 0 0 0 0 0.128143716714286 0 0 0 0 0 0 0 0 0 0 0 0 0 0 0.145711085 0 0 0 0 0 0 0 0 -0.162429994755714 0 0 0 0 0 0 0 0 0 0 0 0 0 0 0 0 0.4543949115 0 0 0 0 0.0564366098314286 0 0 0.197545826785714 0 0 0 0 0 0 0 0 0 0 0 0 0 0 0 0 0 0 0 0.0741289907142857 0.0575769158571428 0 0.2257543575 0 0 0 0 0 0 0 0 0 0.142463609758571 0 0 0 0 0 -0.102247588907143 0 0 0 0 0 0 0 0 0 0 0 0 0 0 0 0 0 0 0 0 0 0 0 0 0 0 0 0 0 0 0 0 0 0 0 0 0 0 0 0 0 0 0 0 0 0 0 0 0 0 0 0 0 0 0 0 0 0 0 0 0 0 0 0 0 0 0 0 0 0 0 0 0 0 0 0 0 0 0 -0.0975225766 0 -0.188999227714286 0 0 0 0.313486857142857 0 0 0 0 0 0 0 0 0 0 0 0 0 0 0 0 0 0 0 0 0 0 0 0 0 0 0 0 0 0 0 0 0 0 0 0 0 0 0 0 0 0.143302355970571 0 0 0 0 0 0 0 0 0 -0.364173463371429 0 0 -0.341917300428571 0 0 -0.164959193214286 -0.193834106428571 0 0 0 0 0 0 -0.273338281097143 -0.213308777272 0 0 -0.0342090752971429 0 0 -0.118198562074286 0 0 0 0 0 0 -0.125466718812143 0 0 0 0 0 0 -0.208385649714286 0 0 0 0 0 0 0 0 0 0 0 0 0 0 0 0 0 0 -0.180763634774286 0 0 0 0 -0.171269892185714 0 0 0 0 -0.135065224028571 0 0 0 -0.1704450396 0 0 0 0 0 0 0 0 0 -0.193847376328571 -0.136315713751429 0 -0.297320034245714 0 0 0 0 0 0 0 0 0 0 0 0.275247126415714 0 0 0 0 0 0 0 0 0 0 -0.200438610899814 0 0 0 0 0 0 0 0 0 0 -0.197816867371029 0 0 0 -0.250366808271429 0 0 0 0 0 0 -0.466969 0 0 0 0 0 0 0 0 0 0 0 0 0 0 0 0 0 0 0 0 0 0 0 0 0 0 0 0 0 0.0676473235857143 0 0.105086140774286 0 0 0 0 0 0 0 0 0 0 0 0 0 0 0 0 0 -0.0968343539285714 0 0 0 0 0 0 0 0 -0.118502856895714 0.0458960383142857 0 0 0 0 0 0 0 0 0.09968310222 0 0 0 0 0.0475456257142857 0 0 0 0 0 0.118266139014286 0 0 0 0 0 0 0 0 0 0 0 0.05824318653 0 0 0 0 0 0 0 0 0 0 0.346976193685714 0 0 0 0 0 0 0 0 0 0 0 0 0 0 0 0 0 0 0 0 0 0 0 0 0 0 0 0 0 0 0 0 0 0 0 0 0 0 0 0 0.10801952 0 0 0 0 0 0 0 0 0 0 0 0 0 0 0 0 0 0 0 0.0427536718728571 0.111258554228571 0 0 0 0 0 0 0 0 0 0 0 0 0.172706619857143 0.173160618728571 0 0 0 0 0 0 0 0.225028314857143 0 0 0 0 0 0 0 0 0 0 0 0 0 0 0 0 0 0 0 0 -0.108185606571429 0 0 0 0 0 0 0 0 0 0 0.0647953913814286 0 0 0 0 0.0254255197142857 0 0 0.198897300262857 0 0 0 0 0 0 0 0 0 0.397636193285714 0.139988484571429 0 0 0 0 0 0 0 0.185908062428571 0 0.130802356514286 0.101821008514286 0 0 0 0 0 0 0 0 0 0.130257338942857 0 0 0 0 0 0 0 0 0 0 0 -0.103145389143857 0 0 0 0 0 0 0 0 0.0642120150957143 0 0 0 0 0.186810997857143 0 0 0 0 0 0 0 0 0 0 0 0 0 0 0.216829566085714 0 0 0.0302812182 0 0 0 0 0 0 0 0 0.164160388142857 0 0 0 0 0 0 0 0 0 0 0 0 0 0 0 0 0 0 0 0 0 0 0 0 0 0 0 0 0 0 0 0 0 0 0 0 0 0 0 0 -0.00897895828142857 0 -0.0973398424428571 0 0 0 0 0 0 0 -0.146353655557143 0 0 0 0 0 0 0 0 0 0 0 0 0 0 0 0 0 0 0 0 0 0 0 0 -0.146789059285714 -0.238869077428571 0 0 0 0 0 0 0 0 0 0 0 0 0 0 0 0 0 0 0 0 0 0 0 0 0 0 0 0 0 0 0 0 0 0 0 0 0.0628176333428571 0 0 0 0 0 0 0 -0.270722454142857 0 0 0 0 -0.0654623840611429 0 0 0 -0.368053142857143 0.152666579657143 0 0 0 0 0 0 0 0 0 0 0.132024625384286 0 0 0 0 0 0 0 0 0 0 0 0 0 0 0 0 0 0 0 0 0 0 0.185370219171429 0.25091288 0 0 0 0 0 0 0 0 0 0.173537431814286 0 0 0 0 0 0 0 0 0 0 0 0 0 0 0 0 0 0 0 0 0 0 0 0 0 0 0 0 0 0 0 0 0 0 0 0 0 0.211352507887143 0 0 0 0 0 0 0 0 0 0 0 0 0.309942122833857 0 0 0 0 0 0 0 0 0.0797140278571429 0.134096232072286 0 0 0 0 0 0 0 0 0 0 0 0 0 0 0.0588949674142857 0 0 0 0 0 0 0 0 0 0 0 0 0.209710005542857 0 0.368177736040429 0 0 0 0 0.223594001171429 0 0 0 0 0.0706809444484286 0 0 0 0 0 0 0 0 0 0 0 0 0 0 0 0 0 -0.1044250755 0 0 0 0 0 0 0 0.175988739285714 0 0 0.158871333785714 0 0 0 0 0 0 0 0 0 0 0 0 0 0 0 0.0709362397428571 0.103450170837143 0 0 0 0 0 0 0 0 0 0 0 0 0 0.310806809285714 0.0934640397857143 0 -0.0989903524571429 0 0 0 0 0 0 0 0 0 0.121821015617143 0.152866103714286 0 0 0 0 0 0 0.168297352471429 0 0 0 0 0 0 0 0 0 0 0 0 0.112076024971429 0 0 0 0 -0.13311688985 0 0 0 0 0 0 0 -0.13345847797 0 0 0 0 0 0 0 0 0 -0.0528869986271429 0 0 0 0 0 0 0 0 0 0 0 0 0.1505008763 0 0 0 0 0 0 0 0 0 0 0 0 0.164258571928429 0 0 0 0 0 0 0 0 0 0 0 0 0 0 0 0 0 0 0 0 0 0 0 0 0.258745403654286 0.0538912785714286 0 0 0 0 0 0.0719746781114286 0 0 0 0 0 0 0 0 0 0 0 0 0 0 0 0.0937053175714286 0 0 -0.0737808542857143 0 0 0 -0.0795391155714286 -0.1785506638 0 0 0 -0.169612499857143 0 0 0 0 0 0 0 0 0.0806093604857143 0 0 0.190153769785714 0 0 0 0.0951741096714286 0 0 0 0 0 0 -0.203617954271429 0 0 0 0 0 0 0.224601486071429 0 0 0 0 0 0 0 0 0 0 0 0 0 0 0 0 0 0 0 0 0 0.180112508715714 0 0 0 0 0 -0.194177195571429 0 0 0 0 0 0 -0.104333289 0 0 -0.102007953442857 -0.200961877485714 0 -0.281730604714286 -0.238347619685714 0 0 0 0 0 0 0 0 0 0 0 0 0 0 0 0 0 0 0 0 0 -0.204049709 0 0 0 0 0 -0.205808072807143 0 0 0 0 -0.262824582142857 0 0 -0.237990025028571 0 0 0 0 0 0 0 0 0 0 0 0 0 0 0 0 0 0 0 0 0 0 0 0 0 0 0 0 0 0 0 0 0 0 0 0 0.201893207642857 0 0.140908877442857 0.0270344644 0 0 0 0 0 0 -0.3139416988 0 0 0 0 0 0 0 -0.159462754385714 0 0 0 0 0 0 0 0 0 0 0 0 0 0 0 0 0 0 0 0 0 0 0 0 0 0 0 0 0 0 0 0 0 0 0 0 0 0 0 0 0 0 0 0 0 0 0 0 0 0 0 0.0592896190085714 0 0 0 0 0 0 0 0 0 0 0 0 0 0 0 0 0 0 0 0 0 0 0 0 0 0 0 0 0 0 0 0 0 0 0 0 0 0 0 0 0 0 0 0 0 0 0 0 0 0.276485714285714 0 0 0 0 0 0 0 0 0 0 0 0.18191424317 0 0.0721152063571429 0 0 0 0 0 0 0 0 0.0710121299571428 0 0 0.168390619328571 0.2329200783 0.0466990538771429 0 0 0.20125750495 0 0 0.143217451714286 0 0.084008547 0 0 0 0 0 0 0 0 0.101594208937714 0 0.0792081051 0.0514901742857143 0 0 0 0 0 0 0 0 0 0 0 0 0 0 0 0 0 0 0 0 0 0 0 0 0 0 0 0 0 0 0 0 0 0.269200244642857 0 0 0 0 0 0.0393209215114286 0 0 0 0 0 0 0 0 0 0 0 0 0 0 0 0 0 0 0 0 0 0 0 0 0 0 0.254559539642857 0.195168359485714 0 0 0.107088159328571 0 0 0 0.110041329042857 -0.132664511745714 0 0 0 0 0 0 0 0 0 0.18268952882 0 0 0.285162219428571 0 0 0 0 0 0 0 0 0 0 0 0 0 0 0 0 0.112734038142857 0 0 0 0 0 0 0.233065751242857 0 0 0 0 0 0.113171835632857 0 0 0 0 0 0 0 0 0 0 0 0 0 0 0 0 0 0 0 0.105207939554571 0 0.179358947901429 0 0 0 0 0 0.0799317822808571 -0.000157068254285699 0 0 0 0 0 0 0 0 0 0 0 0 0 0 0 0 0.184670001142857 0 0 0 0 0 0 0 0 0 0 0 0 0 0 0 0.146916464418571 0 0 0 0 0 0 0 0 0 0 0 0 0 0 0 0 0 0 0 0 0 0 0 0 0 0 0 0.0468447182514286 0 0 0 0 0 0 0.380884142857143 0.268478285714286 0 0 0 0 0 0 0 0 0 0 0 0 0 0 0 0 0 0 0.0154424633428572 0 0 0 0 0 0 0 0 0 0 0 0 0 0 0 0 0 0 0 0 0 0 0 0 0 0.232849734018571 0 0 0 0 0 0 0.167838555714286 0 0 0.0859526524642857 0 0 0 0 0 0.106191406231143 0 0 0.149404181571429 0.0861446943714286 0 0 0 0 0 0 0 0 0 0 0 0 0 0 0 0 0 0 0 0 0 0 0 0 -0.339672781448571 0 0 0 0 0 0 0 0 0 0 0 0 0 0 0 0 0.126971670424286 0 0 0 0 0 0 0 0 0.171861165371429 0 0 0.125611975571429 0 0 0 0 0 0 0 0 0 0 0 0.256735742871429 0 0 0 0.0866317124857143 0 0 0 0 0 0 0 0.182724142842857 0 0 0 0 0 0 0 0 0 0 0 0 0 0 0 0 0 0 0 0 0.121492826402857 0 0 0 0 0 0.0870553465465714 0 0 0 0 -0.00331948092428571 0 0 0 0 0.0892712776571429 0 0 0 0 0 0 0 0 0 0 0 0 0 0.0944206606 0 0 0 0 0 0.141618637971429 0 0 0 0 0 0 0 0 0.323302122 0 0 0 0 0 0 0 0 0 0 0 0 0 0 0 0 0 0 0 0 0 0 0 0 0 0 0 0 0 0 0.0814218770985714 0 0 0 0 0 0 0 0 0 0 0 0 0.189678274876714 0 0 0 0.15093710773 0 0 0 0 0 0 0 0 0 0 0 0 0 0 0 0 0 0 0 0.0890601939714286 0 0 0 0 0 0 0 0.141440315214286 0.113181746542857 0 0 0.169468932857143 0 0.346531061285714 0 0 0 0 0 0 0 0 0 0 0 0 0 0 0 0 0 0 0 0 0 0 0 0 0.0881570824285714 0 0 0 0 0 0 0 0.285792686842857 0 0 0 0 0 0 0 0 0 0 0 0 0 0 0 0 0 0 0 0 0 0 0 0 0 0 0 0 0 0 0 0 0 0 0 0 0 0 0 0 0 0 0 0 0 0.204249716714286 0 0 0 0 0 0 0 0 0 0 0 0 0 0 0.187691864828571 0 0 0 0 0 0 0 0 0 0 -0.0658640704585714 -0.146427028571429 -0.04309401 -0.104422388571429 0 0 0 -0.0805710117 0 0 0 0 0 0 0 0 0 0 0 0.1748197296 0 0 0 0 0 0 0 0 0 0 0 0 0 0 0 0 0 0 0 0 0 0 0 0 0 0 0 0 0 0 0 0 -0.281752548021429 0 0 0 0 0 0 0 0 0 0 0 -0.0767243854714286 0 0 0 0 -0.2795771496 0 0 0 0 0 0 0 0 0 0 0 -0.196358449 0 0 0.265925073142857 0 0 0 0 0.0421765853714286 0 0 0.155757699528571 0 0 0 0 0 0 0 0 0 0 0 0 0 0 0 0 0.214228857142857 0 0 0.176967129971429 0 0 0 0 0 0 0 0 0 0 -0.022270839 0.167999533 0 0 0 0 0.197785680072857 0 0 0 0 0 0 0 0 0 -0.286999191428571 0 0 0 0 0 0 0 0 0 0 0 0 0.200512434792857 0 0 0 0 0 0 0 0 0 0 0 0 0 0 0 0 0 0 0 0 0 0.184463838731857 0 0 0 0.221557248571429 0 0 0 0 0 0 0 0 0 0 0 0 0 0.210012746607571 0 0.131402664416 0 0 0.281603400906143 0 0.166966872 0.132753594105714 0 0 0 0 0 0 0 0 0 0 0 0 0 0 0 0 0 0 0 0 0 0 0 0 0 0 0 0 0 0.191729388714286 0 0 0 0 0 0 0 0 0 0 0 0 0 0 0 0 0 0.112496100251429 0.262817219228571 0 0 0.215744054285714 0.172422156431429 0 0.0878584674857143 0 0 0 0.195210809657143 0 0.0802259214285714 0 0 0 0 0 0.159760906484143 0 0 0.0482493292 0 0 0 0 0 0 0 0 0 0 0 0 0 0 0.181315775214286 0 0.269794666182857 0 0.14119821927 0 0 0 0.236381723012857 0 0.0656469993 0 0 0 0 0 0.0651604714285714 0 0 0 0 0 0 0 0 0 0 0 0 0 0 0 0 0 0 0 0 0 0.0646265355428571 0 0 -0.0959434307857143 0 0 0 0 0 0 0 0 0 0 0 0.0559081931428571 0 0 0 0 0 0 0.134362076857143 0 0.0801897174285714 0.136422094860143 0 0 0 0 0.158534946428571 0 0.0291277552285714 0 0 0 0 0 0 0 0 0 0.177150461057143 0 0 0 0 0 0 0 0 0.120925180142857 0 0 0 0.176457369257143 0 0 0 0 0 0 0 0.193507916385714 0 0 0.223925868042857 0 0 0 0 0 0.0913921714857143 0 0 0 0 0 0 0.0984003371428571 0 0 0 0 0 0 0 0 0 0 0 0 0 0.0124245497485714 0 0.124971696428571 0 0 0 0 0 0 0 0 0 0 0 0 0 0 0 0 0 0 0 0 0 0 0 0.192996496957143 0.148805963514286 0 0 0 0 0 0 0 0 0 0 0 0 0 0 0 0 0 0 0 0 0 0 0 0 0 0 0 0 0 0 0 0 0 0 0 0 0 0.0842930206571429 0 0 0 0 0 0 0 0.147312543642857 0 0 0 0 0 0 0 0 0 0 0 0.0606056889442857 0 0 0 0 0 0 0 0 0 0 0 0.273798177721429 0.193829463242857 0 0 0.147913463571429 0 0 -0.125069069834286 0 0 0 0 0 0.313147142857143 0.0775822094128572 0 0 0 0 0.103619363771143 0 0 0 0 0 0 0 0 0 0 0 0.0959641071394286 0.242681594457143 0 0 0 0 0 0 0 0 0 0 0 0 0 0 0 0 0 0 0 0 0 0 0 0 0.0582968603714286 0 0 0 0 0 -0.156856152971429 0.224912954644286 0 0 0 0 0 0 0 0 0 0 0 0 0 0 0 0 0 0 0 0 0 0 0 0 0 0 0 0 0 0.0538996045428571 0.147117172671571 0 0 0 0.16257845378 0 0 0 0 0 0 0 0 0 -0.279235483285714 0 0 0 0 0 0.0678873462728572 0 0 0 -0.02998167857 0.263374632142857 0 0 0 0.100193090567143 0.134538149841429 0 0 0 0 0 0 0.155910478557143 0.297592825 0 0 0 0 0.116945576557143 0 -0.0488209337242857 0 0 0 0.157334870342857 0 0 0 0 0 0 -0.265658058728571 0 0 0 0 0.103945978542857 0 0 0 0 0 0 0 0 0 0 0 0 0 0 0 0 0 0 0 0 0 -0.346848714285714 0 0 0.197749816164286 0 0 0 0 0 0 0 0 0 0 0.163335632364286 0 0 0.258768938562857 0 0 0 0 0 0.0104560968142857 0 0 0 0 0 0.155136049285714 0 0 0 0 0 0 0 0 0 0 0 0 0 0 0 0 0 0 0 0 0 0 0 0 0 0 0 0 0 0 0 0 0 0 0.134784963657143 0 0 0 0 0 0 0 0 0 0 0 0 0 0 0 0 0 0 0 0 0 0 0 0 0 0 0 0 0 0 -0.193254169285714 0 0 0 -0.153129450714286 0 0 0 0 0 0 -0.210807242 -0.118777763714286 -0.26680573 0 -0.254200547612857 0 0 0 0 0 0 -0.1226132118 -0.177748586872857 0 0 -0.338591586618571 0 0 0 0.168460900442857 0.0892896173571429 0 0 0 0 0 0 0 0 0 0 0 0.182832930695714 0 0 0 0 0 0 0 0 0 0 0.237490428571429 0 0 0 0 0 0 -0.0199941216675714 0 0 0 0 0 0 0 0 0.176702596047143 0 0 0 0 0 0.157337048658571 0 0 -0.113258589127143 0 0 0 0 0 0 0 0 0 0 0 0 -0.176715067985714 0 0 0 0 0 0 0 0 0 0 0 0 0 0 0 0 0 0 0 0 0 0 0 0 0 0.0815391557142857 0 0 0 0.157530369908571 0 0 0 0 0 0 0 0 0 0 0 0 0 0.147498041428571 0 0 0.00247240385714286 0 0.0712464893 0 0 0 0.238240849245571 0.284119206145714 0 0 0.214473561228571 0 0 0 0 0 0 0 0 0 0 0 0 0 0 0 0 0 0.213599724657143 0 0 0 0 0 0 0 0 0 0 0.13189783878 0 0 0 0 0 0 0 0 0 0 0 0 0 0 0 0 0 0 0 0 0 0 0 0 0 0 0 0 0 0 0 0 0 0 0 0 0.0826153017142857 0 0 0 0 0 0 0 0 0 -0.0875745677842857 0 0.155443911428571 0 0 0 0 0 0 0 0 0 0 0 0 0 -0.144787537585714 0 0 0 0 0 0 0 0 0 0 0 0 0 -0.330644412428571 0 0 0 0 -0.0854121861428571 0 0 0 0 0 0 0 0 0 0 0 0 -0.369728428571429 0 0 0 0 0 0 0 0 0 0 0 0 0 0 -0.188521507428571 0 0 0 0 0 -0.263225766657143 0 0 -0.203226742 0 0 -0.345251285714286 0 0 0 0 0 0 0 0 0 0 0 0 0 0 -0.186931380705714 0 0 -0.0620045582571428 0 0 0 0 0 0 0 0 0 0 0 0 0 0 0 0 0 0 0 0 0 0 0 0 0 0 0 0 0 0 0 0 0 0 0 0 0 0 0 0 0 0 0 0 0 0 0 0 0 0 0 0 0 0 0 0.0496850205714286 0 0 0 0 0 0 0 0 0.113477716428571 0 0 0.243602571428571 0 0 0 0 0 0.274518614 0 0 0 0 0 0 0 0.238569 0 0 0.175909346857143 0 0 0 0 0 0 0 0 0 0 0 0 0 0 0 0 0 0.17738690018 0 0 0 0 0 0 0 0 0 0 0 0 0.28571565769 0 0 0 0 0 0 0 0 0 0 0 0 0 0 0 0 0 0 0 0 0 0 0.0453430410714286 0 0 0 0.132022777828571 0 0 0 0 0 0 0 0 0.192674388571429 0 0 0 0 0 0 0 0 0 0 0 0 0 0 0 0 0 0 0 0 0 0 0 0 0 0 0 0 0 0 0 0 0 0 0 0 0 0.247970825214286 0.101632599042857 0 0 0 0 0 0 0 0 0 0 0 0 0 0 0 0 0 0 0 0 0 0 0 0 0 0 0 0 0 0 0 0 0 0 0 0 0 0 0 0 0 0 0 0 0 0 0 0 0.132396993428571 0 0 0 0 0 0 0 0 0 0 0 0 -0.17944152 0 0 0 0 0 0 0 -0.162574682857143 0.205585725285714 0 0 0 0 0 0 0 0 0 0 0.00805027212857143 0 0 0 0 0 0 -0.0551985128571429 0 0 -0.0421806391428571 0 -0.147825138142857 0 0 0 0 0 0 -0.11408716612 -0.27702580951 0 0 0 0 0 0 0 0 0 0 0 -0.2445017196 0 0 0 0 0 -0.123965009043857 0 -0.186321487142857 -0.182214234 0 0 0 0 0 0 0 0 0 0 0 0 0 0 0 0 0 0 -0.181354624311429 0 0 0 -0.199021301014286 0 0 0 -0.145469726435714 -0.277980407114286 0 0 0 0 0 0 0 0 0 0 0 0 0 0 0 0 0 0 0 0 0 0 0 0 0 0 -0.108841515471429 0 0 0 0 0 -0.153810030257143 0 0 0 -0.166163648657143 0 0 0 0 0 0.169108531371429 -0.167952853014286 -0.187561978914286 0 0 0 0 0 0 0 0 0 -0.134969919571429 0 0 0 0 0 0 0 0 0 0 0 0 0 -0.0884250086 0 0 0 0 0 -0.0863442105714286 0 0 0 0 0 0 0 0 0 0 0 0 0 0 0 0 0 -0.252021285714286 0 0 0 0 0 0.0659238037142857 0 0 0 0 0 0 0 0 0 0 0 0 0 0 -0.0769922641478571 0.240104611542857 0 0.0571100232142857 0 0 0 0 0 0 0 0 0 0 0 0.0234015605571429 0 0 0 0 0 0 0 0 0 0 0 0 0 0 0 0 0 0.133725571428571 0 0 0 0 0 -0.142399117272857 0 0 -0.125091937537143 0 0 0 -0.145769013142857 0 0 0 0 0 0 0 0 0 0 -0.187101381342857 0 0 0 0 -0.236881309571429 0 0 -0.0994293338542857 0 0 0 0 0 0 -0.0962156560714286 0 0 0 0 0 0 0 0 0 0 0 0 0 0 0 0 0 0 0 0 0 0.0429513362857143 0 0 0 0 0 0 0 0 0 0 0 0 0 0 0 0 0 0 0 0 0 0 0 0 0 0 0 0 0 0 0 0 0 0.262433315142857 0 0.00423405309142856 0 0 0.1905514533 0 0.184668071 0 0 0 0 0 0 0 0 0 0 0 0 0 0 0.254740272557143 0 0 0 0 0 0 0 0 0 0 0 0.0375526802857143 0 0 0.03977348616 0 0 0 0 0 0 0 0 0 0 0 0 0 0 0 0 0 0 0 0 0 0 0 0.200244273185714 0 0 0 0 0.104759030957143 0 0 -0.1407322641889 0 0 0 0 0 0 0 0 0.019482676 0 0 0 0 0 0.113580252485714 0.358580702877143 0 0 0 0 0 0 0 0 0 0 0 0 0 0 0 0.156101811428571 0.179773492714286 0 0.0629172267214286 0.126049989071429 0 0 0 0 0 0 0 0 0 0 0 0 0 0 0.0874626534571429 0 0 0 0 0 0 0 0 0 0.210851339 0 0 0 0.233590647414286 0 0 0 0 0 -0.282698996507143 0 0 0 0 0 0 0 0 0 0 0 0 0 0 0 0 0 0 0 0 0 0 0 0.0767469967571429 -0.0996060584982857 0 0 0 0.1759851964 0 0 0 0 0 0 0 0 0 0 0 0 0 0 0 0.163984047151429 0 0 0 0 0 0 0 0 0 0 0 0 0 0 0 0 0 0 0 0 0 0 0 0 0 0 0 0 0 0 0 -0.333168342857143 0 0 0 0 0 0 0 0 0 0 0 0 0 0 0 0 0.205985632714286 0 0 0 0 0 0 0 0 0 0 0 0 0 0 0 0 0 0.111240226481429 0 0 0 0 0 0 0 0 0 0 0 0 0 0 0 0 0.174090445941571 0 0 0 0 0.192287752928571 0 0 0 0 0 0 0 0 0 0 0 0 0 0 0 0 0.178558577857143 0 0 0 0 0 0 0 0 0 0 0 0 0 0 0 0 0 0 0 0 0 0 0 0 0 0.125460907342857 0 0 0 0 0 0 0 0 0 0 0 0 0 -0.1737658249 0 0 0 0 0 0 0 0 0 0 0 0 0.228794120142857 0 0 0 0 0 0 0 0 0 0 0 0 0 0 0 0 -0.184834910857143 0.00314148273142857 0 0 0 0 0 0 0 0 0 0 0 0 0 0 0 0 0 0 0 0.02986190569 0 0 0 0 0 0 0.145092863671429 0 0 0 0 0 0 0 0 0 0 0.121379783571429 0 0 0 0 0 0 0 0 0 0 0 0.246260804052857 0.0913972611857143 0 0 0 0 0 0 0 0 0 0 0 0 0 0 0 0 0 0 0 0 0 0 0 0.196276069885714 0 0 -0.147045972857143 0 0 0 0 0.0533215244714286 0 0 0 0 0 0 0 0 0 0 0 0 0.0779671483214286 0 0 0 0 0 0 0 0.230492041651429 0 0 0 0 0 0 0 0 0 0 0 0 0 0.171620025285714 0 0 0 0 0 0 0 0 0.0968931020142857 0 0 0 0 0 0 0 0 0 0 0 0 0 0 0 0.212882338327143 0 0.1082267003 0 0 0 0 0 0 0 0 0 0 0 0.205245299357143 0 0 -0.0978306417857143 0 0 0 0 0 0 0 0.0841517477428571 0 0 0 0 0 0 0 0 0 0 0 0 0 0 0 0 0 0 0 0 0 0 0 0 0.318290142857143 0 0 0 0 0 0 0 0 0 0 0 0 0 0 0 0 0 0 0 0 0 0 0 0 0 0 0 0 -0.217574350485714 0 0 -0.28651841767 0 -0.14559456996 -0.0991499068485714 0 0 0 0 0 0 0 0 0 0 0 0 0 0 0 0 0 0 -0.114170688555571 0 0 0 0 0 0 0 0 -0.197597846 0 0 0 0 0 0 0 0 0 0 0 0 0 0 0 0 0 0 0 0 0 0 0 0 0 0 -0.268075738857143 0 0 0 0 0 0 0 0 0 0 0 0 0 0 0.2248246004 0 0 0 0 0 0 0 0 0 0 0 0 0 0 0 0 0 0 0 0 0 0 0 0 0 0 0 0 0 0 0.420197285714286 0.229649646185714 0 0 0 0 0 0 0 0 0 0 0 0 0 0 0 0 0.212189567 0 0 0.161292042571429 0 0 0 0 0.227861267528571 0 0 0 0 0 0 0 0 0 0.227671454167429 0 0 0 0 0 0.254150216971429 0 0 0 0 0 0 0.0938467560985714 0.154403948234286 0 0 0 0 0 0 0 0 0 0 0 0 0 0 0 0 0 0 0 0 -0.072947853401 0 -0.210699132857143 0 0 0 0 0 0 0.108304241315714 0 0 0 0 0 0 0 0 0 0 0 0 0.0874489227042857 0 0 0 0 0 0 0 0 0 0 0 0 0 0 0 0 0 0 0 0 0 0 0 0 0 0 0 0 0 0 0.241237373246 0 0 0 0 0 0.302561783988571 0 0.244875143842857 0 0.0730420512857143 0 0 0 0 0 0 -0.186554806985714 0 0 0 0 0 0 0 0 0 0 0 0.0915225451428571 0 0 0 0 0 0 0 0 0 0 0 -0.188265052 -0.2024456728 0 0 0 0 0 0 -0.133118179028571 0 0 0 0 0 0 0 0 0 -0.211332842173 0 0 0 0 0 0 0 0 0 0 0 0 0 0 0 0 0 0 0 0 0.232743257097143 0 0 0 0 -0.170713937861057 0 0 0 0 0.155933585761571 0.164931355271429 0 0 0 0 0 0 0 0 0 0.242602933181429 0 0 0 0 0 0 0.0740759324285714 0 0 0 0 0 0 0 0 0 0 0 0 0 0 0 0 0 0 0 0 0 0 0 0 0 0 0 0 0 0 0.236721255128571 -0.2976132986 0 0 0 0.163452239285714 0 -0.115586940643143 0 0 0 0 0 0 0 0 -0.290615960428571 0 -0.155001685714286 0 0 0 0 0 0 0 0 0 -0.0935551679285714 0 0 0 0 0 0 0 0 0 0 0 -0.330571836657143 0 0 0 0 0 0 0 0 0 0 0 0 0 0 0 0 0 0 0 0 0 0 -0.080630562888 0 0 0 0 0 0 0 0 0 0 0 0 -0.204025144142857 0 -0.283632600571429 0 0 0 0 0 0 0 0 -0.160295255542857 0 0 0 0 -0.0555761875185714 0 0 -0.211732353714286 0 0 0 0 0 0 0 0 0 0 0 0 0.219951556114286 0 0 0 0 0 0 0 0 0 0 0 0 0 0 0 0 0 -0.122835704466857 0 0 0 0 0 -0.146861712014286 0 0 0 0 0.0139290375571429 0 0 0.138173039485714 0.144838310857143 0 0.0591732700285714 0 0 0 0 0 0 0 0 0.401265848571429 0 0 0 0 0 0 0 -1.5637285714283e-05 0 0 0 0 0 0 0 0 0 0 0 0 0 0 0 0 0 0 0 0 0 0 0 0 0 0 0 0 0 0 0 0 0 0.0636531166714286 0 0 0 0.00773040142857143 0 0 0.175987184285714 0.148059557131714 0 0 0 0 0 0 0 -0.155122034690143 0 0 0 0 0 0 -0.289434792430143 0 -0.252558423857143 0 0 0 0 0 0 0 0 0 0 0 0 0.136303254328571 0 0 0 0 0 0 0 0 0 0 -0.0579438750457143 0 0 0 -0.105993923502857 0 0 0 0 0 0 0 0 0 0 0 0.0146865397328571 0 0 0 0 0 0 0 0 0 0 0 0 0 -0.3198227289 0 0 0 0 0 0 0 0 0 0 0.0594927545 0 0 0 0 0 0 0 0 0 0 0 -0.175099767428571 0 0 0 0 0 0 0 0 0 0 0 0 0 0 0 0 0 0 0 0 0 0 0 0 0 0 -0.266573241 0 0 0 0 0 0 0 0 0 0 0 0 0 0 0 0 0 0 0 0 0 0 0 0.120199397714286 0 0 0 0 0 0 0 0.110681963732857 0 0 0 0 0.3255922537 0 0.113407424557143 0 0.0947056808385714 0 0 0 0.0703441592285714 0 0 0 0 0 0 0 0 0 0 0 0 0 0 0.151638654406571 0 0 0 0 0 0 0 0 0 0 0 0 0 0 0 0 0 0 0 0 0 0 0 0.136031901428571 0 0 0 0 0 0 0 0 0 0 0 0 0 0 0 0 0 0 0 0 0 0 0 0 0 0 0 0 0 -0.126941578142857 -0.26578228 0 -0.335880242428571 -0.200153812714286 -0.328262460428571 0 0 0 0 0 0 0 0 0 0 0 0 0 0 0 0 0 0 0 0 0 0 0 0 0 0 0 0 0.0147412668571429 0 0 0 0 0 0 0 0 0 0 0 0 0 -0.160559891835714 0 0 0 0 0 0 0 0 0.36094316 0 0 0 0 0 0 0 0 0 0 0 0 0 0.135413603772857 0 0 0 0 0 0 0 0 0 0 0 0 0 0 0 0 0 0 0 -0.0894339217238571 0 0 0.0789295472857143 0 0.0622871862857143 0.160303118714286 0.200072972414286 0 0 0 0 0.0813692477142857 0 0 0 0 0 0 0 0 0 0 0 0 0 0 0 0 0 0 0 0 0 0 0 0 0 0 0 0 0 0 -0.165156067057143 0 0 0 0 0 0 0 0 0 0 0 0.0737202208571429 0 0 0 0 0 0 0 0 0 0 0 0 0 -0.277265774285714 0 0 0 -0.425643571428571 -0.293253052628571 0 -0.192062699428571 -0.450997873542857 0 0 0 0 0 0 0 0 0 0 0 0 0 -0.0938831658571429 0 0 0 0 0 0 0 0 0 0 0 -0.201042326571429 -0.211784250814286 0.170863710087143 0 0 0 -0.0343421715318571 0 0 0 0 0 0 0 0.279406158708571 0.173523431484286 0 0 0 -0.272041600028571 0 0 0 0 0 0 0 0 0 0 0 0 0 0 0 0 -0.0736224989457143 0 0 0 0.149535626557143 0 0 0 0.272700965928571 0 0 0 0 0 0 0 0 0 0 0 0 0 0 0 0.00471632751342857 0 0 0 0 0 0 0 0 0 0 0 0 0 0 0 0 0 0 0 0 0 0 0 0 0 0 0.302090024949 0 0 0 0 0 0 0 0 0 0 0 0 0 0 0 0 0 0 0 0 0 0 0 0 0 0 0 0 0 0 0 0 0 0 0.157633764015714 0 0 0 0 0 0 0 0 0 0 0 0 0 0 0 0 0 0 0 0 0 0 0.44714392142 0 0 0 0 0.0751842522857143 0 0 0 0 0 0 0 0 0.10147208799 0 0 0.166381850142857 0 0 0 0 0 0 0 0 0 0 0 0 0 0 0 0 0 0 0 0 0 0 0 0 0 0 -0.160244541714286 0 -0.184390621128571 0 0 0 0 0 -0.126672895071429 0 0 0 0 0 0 0 -0.117331252642857 0 0 0 0 0 0 0 0 0 0 0 0 0 0 0 0 0 0 0 0 0 0 0 0 0 0 0 0 0 0 0 0 0 0 0 0 0 0 0 0 0 0 0 0 -0.0259610255 -0.0174209698714286 0 0 0 0 0 0 0 0 0 0 0 0 0 0 0 0 0 0 0 0 0 0.231938428571429 0.155235025205714 0 0 0 0 0 0 0 0 0 0 0 0 0 0 0 0 0 0 0 0 -0.189109884285714 0 0.287683228257143 0 0 0 0 0.159650513771429 0 0 0 0 0 0 0 0 0.130851787825714 -0.11121631115 0 0 0 0 0.198278945314286 0 0.0493949657571429 0 0.195611857142857 0 0 0 0 0 0 0 0 0 0 0 0 0 0 0 0 0.204537589428571 0 0 0 0 0 0 0 0 0 0 0 0.158621742028571 0 -0.200794347428571 0.0956751447428571 0.266873554862857 0 0 0 0 0 0.116635009671429 0 0 0 0 0 0 0 0 0 0 0 0 0 0.342947 0 0 0 0 0 0 0 0 0 0 0 0 0 0 0.151144159714286 0 0 0.0808117335942857 0 0 0 0 0.0833225892 0.0934831276714286 0 0.0727963133542857 0 0.145495044285714 0 0 0.119417252571429 0 0 0 0 0 0 0 0.175056493093714 0 0.156416018275714 0 0 0 0 0 0 0 0 0.175613022457143 0 0 0 0.0451537850805714 0 0 0 0.1101685742 0 0 0.284563918185714 0.128035764384286 0 0 0 0 0 0 0 0 0 0.0353150005571429 0 0 0 0 0 0 0 0 0.241356689528571 0 0 0 0 0 0 0 0 0 0 0 0 0 0 0 0 0 0 0 0 0 0 0 0 0 0 0 0 0 0 0 0 0 0 0.178129639757143 0 0.197413734138571 0.132647783885714 0 0 0 0.120698445155714 0.0486070277142857 0 0 0 0 0 0 -0.196992989877143 0 0 0.105547934042857 0 0.182998249659714 0.103358659625714 0.129873750857143 0 0 0 0 0 0 0 0 0 -0.0197770238285714 0 0 0 0 0 0 0 0 0 0 0.272560926 0 0 0.216131077285714 0 0 0 0 0 0 0 0 0 0 0 0 0 0 0 0 0 0 0 0 0 0 0 0 0 0 0 0 0 0 0 0.114288653655714 0.280053578811429 0.2061998868 0 0 0.318996561528571 0 0 0 0 0 0 0 0 0 0 0 0 0 0 0 0 0 0 0 0 0.0581702105428571 0 0 0 0 0 0 0 0 0 0 0.193146643904286 0 0 0 0 0.15140714999 0 0 0 0 0 0 0 0 0 0 0 0 0 0 0 0 -0.292090542 0 0 0 0 0.1901865487 0 0 0 0.336142142857143 0 0 0 0 0 0 0 0 0 0 0 0.0898932515428571 0 -0.184508371028571 0 0 0 0 0 0 0.272480042714286 0 0 0 0 0 0 0 0 0.13214636378 0 0 0 0 0 0 0.132167530985714 0 0 0 0 0 0 0 0 0 0 0 0.0940458784428571 0 0 0.102892292437143 0 0 0 0 0 0 0 0 0 0 0 0 0 0 0 0 0 0 0 0 0 0 0 0 0 0.155591198501429 0 0 0 0 -0.0836742272671429 0 0 0 0 0.0213304542142857 0 0 0 0.0990477985271429 0 0.322808888384286 0 0 0 0 0 0 0 0 0 0 0 0 0 0 0 0 0 0 0 0 0 0 0 0 0 0 0 0 0 0 0 0 0 0 0 0 0 0 0 0 0 0 0 0 0 0 0 0 0 0 0 0 -0.082986333 0 0 0 0 0 0 0 0 0 0 0 0 0 0 0 0 0 0 0 0 0 0 0 0 0.08778652476 0 0 -0.24874746588 0 0 0 0 0 -0.154590667685714 -0.106377301557143 0 0 0 0 0 0 0 0 0 0 -0.238928001285714 0 -0.264585539285714 0 -0.145466377585714 -0.2086735445 0 -0.144053787128571 -0.144654826742571 -0.16345591254 0 0 0 0 0 -0.113424759714286 0 0 0 0 -0.189953841885714 0 0 0 0 0 -0.209628370814286 0 -0.218328733262857 0 0 -0.217755467293 0 0 0 0 0 0 -0.136391145771429 0 0 -0.28544328205 0 0 0 0 0 0 0 0 0 0 0 0 0 0 0.0232107026428571 0 0 0 0 0 0 0 0 0 0 0 0 0 0 0 0 0 0 0 0.282304716285714 0 0 0 0 0 0 0 0 0 -0.23862765 0 0 0 0 0 0.104265624039286 0 0.187021647142857 0 0 0 0 -0.116631338571429 0 0 0 0 0 0 0 0 0 0 0 0 -0.0883613882271429 0 0 0 0 0 0.0940882782542857 0 0 0 0 0 0 0 0 0 0 0.0425217194042857 0 0 0 0 0 0 0 0.304675006 0 0 0 0 0 0 0 0 0 0 0 0 0 0 0 0 0 0 0 0 0 0 0 0.101391947273057 0 0.120234200128571 0 0.206113002571429 0 0 0 0 0 0 0 0 0 0 0 0 0 0.0792655176814286 0 0 0 0 0 0 0.278412672582857 0 0 0 0.0602957326442857 0 0 0 0 0 0 0 0 0 0.254947728285714 0 0 0 0 0 0 0 0 0 0 0 0 0 0 0 0 0 0 0 0 0 0 -0.103263891851429 0 0 0 -0.167763716238571 -0.175531901542857 0 0 0 0 0 0 0 0 0 0 0 0 0 -0.0225780611087857 0 0 0 0 0 -0.0315595422328571 0 0 0 0 0 0 0 0 0 0 0 0 0 0 0 0 0 0 0 0 0 0 0 0 0 0 0 0 0 0 0 0 0 0 0 0 0 0 0.068439670791 0 0 0 0 0 0 0 0 0 0 0 0 0 0 0 0 0 0 0 0 0 0 0 0 0 0 0 0 0 0 0 0 0.157019089611429 0 0 0 0 0 0 0 0 0 0 0 0 0 0 0 0 0 0 0 0 0 0 0 0 0 0 0 0 0 0 0 0 0 0 0 0 0 0 0 0 0 0 0 0 0 0 0 0 0 0 0 0 0 0 0 0 0 0 0 0 0 0 0 0 0 0 0 0 0 0 0 0 0 0 0 0 0 0 0 0 0 0 0 0 0 0 0.29456655484 0 0 0 0 0 0 0 0 0 0 0 0 0 0 0 0 0 0 0 0 0 0 0 0 0 -0.187125214345714 0 0 0 0.214278289571429 0 0 0 0 0 0 0 0 0 0 0.170785153471429 0 0 0 0 0 0 0 0 0 0 0 0 0 0 0 0 0 0 0 0 0 0 0 0 0 0 0 0 0 0 0 0 0 0 0 0 0 -0.359379285714286 0 -0.087759002 0 0 0 0 0 0 0 0 0 0 0 0 0 0 0 0 0 0 0 0 0 0 0 0 0 0 0 0 0 0 0 0 0.274154178 0 0 0 0 0 0 0 0 0 0 0 0 0 0 0 0 0 0 0 0 0 0 0 0 0 0 0 -0.0994529668928571 0 0 0 0 0 0 0.29740977569 0 0 0 0 -0.424396122857143 0 0 0.290427866714286 0 0 0 0 0 0 0 0 0 0 0 0 0 0 0 0 0 0.110363786014286 0 0 0 0 0.0608891848214286 0 0 0 -0.179173898457286 0.209456874257143 0 0 0 0 0 0 0 0 0 0 0 0.283980007914286 0 0 0 0 0 0 0.169447407957143 0 0.225347328071429 0 -0.165131675714286 0.286181701681429 0 0 0 0 0 0 0 0 0 0 0 0 0 0 0 0 0 0 0 0 0 0 0 0 0 0 0 0 0 0 0 -0.0722041476142857 0 0 0 0 0 0 0 0 0 0 0 0 0 0 0 0 0 0 0 0.253138111428571 0 0 0 0 -0.1264545023 0 0 0 0 0 -0.0582022599142857 0 0 -0.188538364842857 0 0 0 0.326748828571429 0 0 0 0 0 0 0 0 0 0 0 0 0 0 0 0 0 -0.314979417442857 0 0.146433288285714 0 0 0 0 0 0 0 0 0 0 0 0 0 0 0 0 0 0 -0.114424781114286 0 0 0 0 0 0 0 0 0 0 0 0 0 0 0 0 0 0 0 -0.271088346385714 -0.210977157014286 0 -0.0799461204285714 0 0 0 0 0 0 -0.203295847571429 0 0 -0.143311612571429 0 0 -0.186983082138143 0 0 0 0 0 0 0 0 0 0 0 0 0 0 0 0 0 0 0 0 0 0 0 0 0 0 -0.192020635188571 0 0 -0.208935053642857 0 0 0 -0.204557572635714 0 -0.10118785434 0 0 0 0 0 0 0 0 0 0 0 0 0 0 0 0 0 0 0 -0.175562213554286 0 0 0 0 0 0 0 -0.215891028388571 0 -0.168327230435714 0 -0.146540114950843 0 0 -0.0904993370287143 0 -0.219478588 0 0 0 0 0 0 0 0 0 0.0687830568628572 0 0 -0.255438751817143 0 -0.210349748255714 -0.178357709042857 0 0 0 0 0 0 0 0 0 0 -0.198468162928571 0 0 0 0 0 0 0 0 0 0 0 0 0 0 0 0 0 0 0 0 0 0 0 -0.109507438485286 0 0 0 0 0 0 0 0 0 -0.363120428571429 0 0 0 0 0 0 0 0 0 0 -0.130912985157971 -0.34129096 0 0 -0.294129749071429 -0.0580793688714286 -0.1345922818 0 0 -0.124707864524286 -0.0932178668285714 0 -0.124664271404286 0 0 0 -0.185311240128571 0 0 0 0 0 -0.0812793106714286 0 0 0 0 0 0 0 0 -0.276043554 0 0 -0.365746318328571 -0.251281053342857 -0.147057653142857 0 0 0 -0.289387294185714 0 0 0 0 0 0 0 0 0 0.364706365128571 0 0.193941154342857 0 0 0 0 0 0 0 0 0 0 0 0 0 0 0 0 0 0 0 -0.242678837457143 0 0 0 0 0 0 0 0 0 0 0 0 0 0 0 0.121731560757143 0 0 0 0 0 0 0 0 0 0 0 0 0 0 0 0 0 0 0 0 0 0 0 0 0 0 0 0 0 0 0 0 0 0 0 0 0 0 0 0 0 0 0 0 0.180087330987143 0 0 0 0 0 0 0 0 0 0 0 0 0 0 0 0.15497147394 0 0.1326683371 0 0 0 0 -0.220363115528571 0 0 0 0 0 0 0 0 0 0 0 0 0 0 0 0 0 0 -0.0975116058042857 0 0 0.134286781031429 0 0 0.0793140982471428 0 0 0 0 0 0 0 0 0 0 0 0 0 0 0 0 0.212115114285714 0 0 0 0 0 0 0 0 0 0 0 0 0 0 0 0 0 0 0 0 0 0 0 0 0 0 0 0 0 0 0 0 0 0 0 0 0 0 0 0.196820702542857 0 0 0 0 0 0 0 0 0 0 0 0 0 0 0 0 0 0 0 0 0 0 0 -0.180493059571429 0 0 0 0 0 0 0 0 0 0 0 0 0 0 0 0 0 0 0 0 0 0 0 -0.275700144985714 0 0 0 0 0 0 0 0 0 0 0 0 0 0 0 0 0 0 0 0 0 0 0 0 0 0 0 0 0.333190589428571 0 0 0 0 0 0 0 0 0 0 0 0 0 0 0 0 0 0 0 -0.244166315571429 0 0 0 0 0 0 0.0741930052857143 0 0 0 0 0 0 0 0 0 0 0.194351623185714 0 0.195445288714286 0 0.196648136897143 0 0 0 0 0 0 0 0.11444454745 0 0 0 0 0 0 0 0 0 0 0.232554068685714 -0.127827105857143 0 0 0 0 0 0 0 0 0.09470355395 0 0 0 0 0 0 0 0 0 0 0 0 0 0 0 0 0 0 0 0 0 0 0 0 0 0 0.0512309137142857 0 0 0 0 0 0 0 0 0 0.208927878714286 0 0 0 0 0 0 0 0 0 0 0 0 0 0 -0.00911301560857142 0 0 0 0 0 0 0 0 -0.0566603337105086 0 0 0 0 0 0 0 0 0 0 0 0 0 0 0 0 0 0 0 0 0 0 0 0 0.0438887881494286 0 0 0 0 0 0 0 -0.358287965657143 0 -0.0243357155514286 0 0.169655226935714 -0.3525296538 0 0 0 0 0.116007560657143 0 0 0 0 0 0 0 0 0 0 0 0 0 0 0 0 0 0 0 0 0 -0.217219368585714 0 0 0 0 0 0 0 0 0 0 -0.0695320933354286 0 0 0 0 0 0 0 0 0 0 0 0 0 0 0 0 0 0 0 0 0 0 0.0927861081857143 0 0 0 0 0 0 0 0 0 0 0 0 0 0 -0.0784366498142857 0 0 0 0 0 0 0 0 0 0 0.234527564097143 0 0 0 -0.179054904428571 0 0 0 0 0 0 0 0 0 0 0 0 0.1750489355 0 0.105102181887143 0 0 0 0 0 0 0.22569806216 0 0 0 0 0 0 0 0 0 0 0 0 0 0.272984428571429 0 0 0 0 0.132385102714286 0 0 0 0 0 0 0 0.126750864857143 0 0 0 0 0 0 0 0 0 -0.0380538103757143 0 0 0 0 0 0 0 0 0 0 0 0 0 0 0 0 0 0 0 0 0 0 0 0 0 0 0 0 0 0 0 0 0 0 0 0 0 0 0 -0.2081405915 -0.0652303966385714 0 0 0 0.140102309771429 0 -0.0914354579371428 0 0 0 0 0 0 0 0 0 0 0.215658172185714 0 0 0 0 -0.378963316985714 0 0.176311509932857 0 0 0 0 0 0 0 0 0 0 0 0 0 -0.181973936371429 0 0 0 0 0 0 0 -0.105758176275157 0 0 -0.2183888013 0 0 0 0 0 0 0 0 0 0 -0.128642607714286 0 0 0 0 0 0.102789756093143 0 0 0 0 0 0 0 0 0 0 0 0 0 0 0 0 -0.0673818904428571 0 0 0 0 0 0 0 0 0 0 0 0 0 0 0 0 0 0 0 0 0 0.288313608161429 0 0 0 0 0 0 0 0 0 0 0 0 0 0 0 0 0 0 0 0 0 0.0257620745285714 0 0 0 0 0 0 0 0 0 0 0 0.145701196924286 0 0 0 0 0 0 0 0 0.256284002428571 0 0 0 0.211955362601857 0 -0.079144934 0.0628855534 0 0.0564945738 0 0 0 0 0 0 0 0 0 0 0 0 0 -0.00997068728571429 0 0 0 0 0 0 0 0 0 0 0 0 0 0 0 0 0 0 0 0 0 0 0 0 0.150798844141429 0 0 0 0 0 0 0 0 0 0 0 0 0.118343449085714 0 0 0 0 0 0 0 0 0 0 0 0 0 0 0 -0.0951345292857143 0 0 0 0 -0.148805813 0 0 0 0 0 0.129937322228571 0 0 0 0.144158672285714 0 0 0 0 0 0 0 0 0 0 0 0 0 0 0 -0.178445092 0 0 0 0 0 0 0 0 0 0 0 0 0 0 0 0 0 0 0 0.0908436543857143 0 0 0 0 0 0 0 0 0 0 -0.160942999714286 0 0 0 0 0 -0.238211366685714 0 0 0 0 0 -0.320370127827714 -0.165848787571429 0 -0.4051684266 0 0 -0.210351359328571 0 0 0 0 0 0 0 0 0 0 0 -0.180450306881571 0 -0.0775040093257829 0 0 0 0 0 0 0 0 0 0 0 0 0 0 0 0 0 0 0 0 -0.122754406071429 0 0 0 -0.137542330142857 0 0 0 0 0 0 0 0 0 0 0 0 0 0 0 0 0 0 0 0 0 0 0 -0.0255250594755714 0 -0.192172404485714 0 0.0392546019142857 0 0 0 0 0 0 0.0529077215714286 0 0 0 0 0 0 0 0 0 0 0 0 0 0 0 0 0.247013189142857 0 0 0 0 0 0 0.1706577773 0 0 0 0 0 0 0 0 0 0 -0.123088666398571 0 0 0 0 0 0 0 0 0 0 0 0 0 0 0 0 0 0 0 0 0 0 0 0 0 0 0 0 0 0 0 0 0 0 0 0 0 0 0 0 0 0 0 0 0 0 0 0 0 0 0 0.146141382142857 0 0 0 0 0 0 0 0 0 0.102301629314286 0 0 0 0 0 0 0 0 0 0.330897375257143 0 0 0 0 0.246043579257143 -0.302489993842857 0 0 0 0 0 0 0 0 0.12887318 0 0.245790903095714 0 0 0 0 0 0 0 0 0 0.0537597219914286 0 0 0 0 0 0 0 0.05255057392 0 0 0 0 0 0 0 0 0.0485160370857143 -0.154897507042857 0 0 0 0.2164778738 0 0 0 0 0 0.21089825921 0 0 0 0 0 0 0 0 0 0 0 0 0 0 0 0 0 0 0 0 0 0 0 0 0 0 0 0.156481243042857 0 0 -0.189105170071429 -0.242474023571429 0 0 0 0 0 0 0 0 0 0 0 0 0 0 0 0 0 0 0 0 0 0 -0.140043152543143 0 0 0 0 0 0 0 0 0 0 0 0 0 0 0 0 -0.240702745742857 0 0 0 -0.0593514455714286 0 0 0 0 0 0 0 0 0 0 0 0 0 0 0 0 0 0 0 -0.14134168296 0 0 0 0 0 0 0 0 0 0 0 0 0 0 0 0 0 0 0 0 0 0 0 0 0 0.0852284631428571 0 0 0 0 0 0 0 0 0 0 0 0 0 0 0 0 0 0 -0.159915869057143 0 0 0 0 0 0 0 0 0 0 0 -0.217323326229 0 0 0 0 0 0 0 0 0 -0.253604017371429 0 0 0 0 0 0 0 0 0 -0.144928032428571 0 0 0 0 0 0 0 0 0 0 -0.14604463095 0 0 0 0 0 0 0 0 0 0 0 0 0 0 0 0 0 0 0 0 0 0 0 0 0 0 0 -0.297476425885714 0 0 0 0 0 0 0 0 0 0 0 0 0 0 0 0 0 0 0 0 0 0 0 0 0 0 0 0 0 0 0 0 0 0 0 -0.0519896561428572 -0.173987512142857 0 0 0 -0.135239521468571 0 0 0 0 0 0 0 0 0 0 0 -0.268893772314286 0 0 0 0 -0.206788832065714 0 0 0 0 0 -0.0499437894257143 -0.101113181128571 0 0 0 -0.310060286028571 0 0 0 0 0 0 0 0 0 0 0 0 0 -0.2977294676 0 0 0 0 0 0 -0.00152958376 -0.0371196184571429 0 0 0 0 0 -0.0819044545857143 0 0 0 0 0 0 0 0 0 0 0 0 0 0 0 0 0 0 0 0 0 0 0 0 0 0 0 0 0 0 0 0 0 -0.260906796542857 0 0 0 0 0 0 0 0 0 0 0 0 -0.0683793975612714 0 0 0 0 -0.287947960285714 0 0 0 0 -0.180532087471429 0 0 0 0 0 0 0 0 0 0 0 0 0 0 0 0 0 0 0 0 -0.136766518571429 0 0 0 0 0 0 0 0 0 0 0 0 0 0 0 -0.1517395138 0 0 0 0 -0.0550445744057143 0 0 0 0 0 0 0 -0.277938678685714 -0.161897128397286 0 0 0 0 0 -0.334121960842857 0 0 -0.1989168719 0 -0.331416574114286 0 0 0 0 0 0 -0.0544688543507143 0.156854874014286 0 0 0 0 0 0 0 0 0.135322930854286 0 0 0 0 0 0 0 0 0 0 0 0 0 0 0 0 0 0 0 0 0 0 0 0 0 0 0 0 0 0 0 0 0 0 0 0.0959305546414286 0 0 0 0 0 0.20489927769 0 0 0 0 0 0 0 0 -0.134689632414286 0 0 0 0 0 0 0 0.135562919521429 0 0 0 0 0 -0.0235686992911429 0 0 0 0 0 0 0 0 0.157677187142857 0 0 0 0.0392254194428571 0 0 0 0 0 0 0 0 0 0 0 0 0 0 0 0 0 0 0 0 0 0.225926502448571 0 0 0 0 0 0 0 0 0 0 0 0 0 0 0 0 0 0 0.131153643957143 0 0 0 0 0 0 0 0 0 0 0 0 0.354544285714286 0 0 0 0 0 0 0 0 0 0 0 0 0 0 0 0 0 0 0 0 0 0 0 0 0 0.109787589771429 0 0 0 0 0 0 0 0 0.0967916283428571 0 0 0 0 0 0 0 0 0 0 0 0.295726394128571 0 0 0 0.0698884150485714 0.148777155285714 0 0 0 0 0 0 0 0 0 0 0.134700640711429 0.120516274597143 0 0 0 0 0 0 0 0 0 0.148273433414286 0.0439148065914286 0 0 0 0 0 0 0 0 0 0 0 0.1972461298 0 0 0 0 0 0 0 0 0.176168401428571 0 0.0739798742857143 0.0934350712857143 0 0 0 0.204968472857143 0 0.120011565914286 0.0272892673142857 0 0 0 0 0 0 0.0607266460857143 0 0 0 0 0 0 0 0 0 0 0 0 0 0 0 0 0 0 0 0 0 0 0 0 0 0 0 0 0 0 0 0 0 0 0 0 0 -0.254206574612857 -0.237444649481429 -0.165598344171429 0 0 0 0 0.294213953021429 0 0.0875730616857143 0 -0.0407137415438572 0 0 0 0 0 0 0 0 0 0 -0.193773344495714 0 0 -0.2374931516 0 0 0 0 0 0 0 0 0 0 0 0 0 0 0 0 0 0 0 0 0 0 0 0 0 0 0 0 0 0 0 0.183272820571429 0 0 0 0 0 0 0 0.155146584128571 0 0 0 0 0 0 0 0 0 0 0 0 0 0 0 0 0 0 0 0 0 0 -0.0582779359094286 0 0 0 0 0 0 0 0 0 0.0949810423128571 0 0 0 0 0.0663136549285714 0 0.236793367731429 0 0 0 0 0 0 0 0 0 0 0 0 0 0 0 0 0 0 0 0 0 0 0 0 0 0 0 0 0 0 0 0 0 0 0 0 0 0 0 0 0 0.0994098839585714 0 0 0 0.0245552955242857 0 0 0 0 0 0 0 0 0 0 0 0 -0.176467182364429 0 0 -0.165744212571429 0 -0.165320721142857 0 -0.0981181701428571 0 0 0 0 0 0 0 0 -0.188468529498571 0 -0.221033288614286 0 0 0 0 0 0 0 0 0 0 0 0 0 0 0 0 0 0 -0.149236993885714 0 0 0 0 0 0 0 0 0 0 0 0 0.236340253952857 0.0829600573428571 0 0 0 0 0 0 0 0 0 0 0 0 0 0 0 0 0 0 0 0 0 0 0 0 0 0 0 0 -0.0464454865581429 0 0 0 -0.274514152814286 0 0 0 0 0 0 0 0 0 0 0 0 0 0.159952295442857 0 -0.271114120305714 0 0 0 0 0 0 0 0 0 0 0 0 0 0 0 0 0 0 0 0 0 0 0.0980497272857143 0.0986091037358571 0 0 0 0 0 0 0 -0.170765830714286 0 0 0 0 0 0 0 0 0 0 0 0 0 0 -0.108768025714286 0 0 0 0 0 0 0 0 0 0 0 0 0 0 0 0 0 0 0 0 0 0 0 0 0 0 0 0 0 0 0 0 0 0 0 0 0 0 0 0 0 0 0 0 0 0 0.167395034085714 0 0 0 0 0 0 0 0 0 0 0 0 0 0 0 0 0 0 0 0 0 0 0 0 0 0 0 0 0 0 0 0.233984265714286 0 0 0 0 0 0 0 0 0 0 0 0 0.256505068414286 0 0 0 0.142296972857143 0 0 0 0 0 0 0 0 0 0 0 0 0.145288836714286 0 0.181188999285714 0 0 0 0 0 0.114617232585714 0 0 0 0 0 0.172533070242857 0 0 0 0 0.199753415737143 0 0 0 0 0 0.289756785714286 0 0 0 0 0 0 0 0 0 0 0 0 0 0 0.0370953662857143 0 0 0 0 0 0 0 0.174827196827143 0 0.299123483642143 0 0 0 0 0 0 0 0 0 0 0 0 0 0.193767706371429 0 0 0 0 0 0 0 0 0 0 0.0196631172 0 0 0 0.07219354 0 0.116262290942857 0 0 0 0 0 0 0 0 0 0 0 0 0 0 0 0 0 0 0 0 0.100421177428571 0 0 0.1068320031 0 0 0 0.222270869478571 0.151776473762857 0.0851244503057143 0 0 0 0 0 0 0.181600358742857 0 0 0.1829199202 0.0761955358228572 0 0 0 0 0 0 0 0 0 0 0 0 0 0 0 0 0 0 0 0 0 0 0 0 0 0 0 0 0 0 0 0 0 0 0 0.209886503585714 0 0 0 -0.06342226563 0 -0.256337161428571 0 0 0 0 0 0 0 0 0 0 0 0 0 0 0 0 0 0 0 0 0 0 0 0 0 0 0 0 0 0 0 -0.202171962805071 0 -0.199143199414286 0 0 0 0 0 0 0 0 0 0 -0.1389551706 0 0 0 0 0 -0.292653571428571 0 0 0 0 0 0 0 0 0 0 0 0 0 0 0 0 0 0 0 0 0 0 0 0 0 0 0 0 0 -0.216737734428571 -0.262212762428571 0 0 0 0 0 0 0 0 -0.1036297309 0 0 0 0 0 0 0 0 0 0 -0.212327748657143 0 0 0 0 -0.278107045 0 0 0 0 0 0.12758603 0 -0.172547376242857 0 0 0 0 0 0 0 0 0 -0.0978712818 0 0 0 0 0 0 0 0 0 0 0 0 0 0 0 0 0 0 0 0 0 0 0 0 0 0 0 0 0 0 0 0 0 0 0 0 0 0 0 0 0 0 0 0 -0.146546942685714 0.0286661874364286 0 0 0 0 0 0 -0.218794414285714 -0.140103155571429 0 0 0 0 0 0 0 -0.125433186551 0.0117743187142857 0 0 0 0 0 0 0 0 0 0 0 -0.191723125205714 0 0 -0.169016004771429 0 0 0 0 0 -0.251792093285714 0 0 0 0 0.05489523057 0 0 0 0 0 0 0 0 0 0 0.0913410131428571 0 0 0 -0.169493287528571 0 0 0 0 0 0 0.15800607295 0 0 0.108369746142857 0 0 0 0 0 0 0 0 0 0 0 0 0 0 0 0 0.0176697106714286 0 0 0 0 0 0 0 0 0 0 0 0 0 0 0 0.219164996835714 0 0 0 0 0 0 0 0 0 0.177889359057143 0 0 0 0 0 0 0 0 0 0 0 0 0 0 0 0 0 0 0 0 0 0 0 0 0 0 0 0.181095634 0.210053175015143 0 0 0 0 0 0 0 0 0 0 0 0 0 0.222245353385286 0 0 0 0 0 0 0 0 0 0 0 0 0 0.103086958142857 0 0 0 0 0 0 0 0 0 0.200826714285714 0 0.118212775714286 0 0 0 0 0 0 0 0 0 0.0924540055342857 0 0 0 0 0.207584175195714 0 0 0.210343787767143 0 0 0 0 0 0 0 0 0 0 0 0 0 0.00544906528571429 0 0 0 0 0 0 0 0 0.272708571428571 0.252242534561429 0 0 0 0 0 0 0 0 0 0 0 0 0 0 0 0 0 0 0 0 0 0 0 0 0 0 0 0 0 0 0 0 0 0 0 0 0 0 0 0 0 0 0 0 0 0 0 0 0.138383414714286 0.145777285385714 0.215583743142857 0 0 0 0 0.195780853108571 0 0 0 0 0 0 0 0 0 0 0 0.0592019525714286 0.137527247052857 0 0 0 0 0 0 0 0 0 0 0 0 0 0.314371917 0 0.320215733371429 0 0 0 0 0.244195756468571 0 0 0 0 0 0 0 0 0 0 0 0 0 0 0 0 0 0 0.177563136571429 0 0 0 0 0 0 0 0 0 0 0 0 0 0 0 0 0 0 0 0 0 0 0 0 0 -0.104103378812857 0 0 0 0 0 0 0 0 0 -0.122089697994286 0 0 0 0 0 0 0 0.0614449889642857 0 0 0 0 0.216687537028571 0 0 0 0 0 0 0 0 0 0 0 0 0 -0.106347128242286 0 0 0 0 0 0 0 0 0 0 0 0 0 0 0 0 0 0 0 0 0 0 0 0 0 0 0 -0.339573867557143 0 0 0 0 0 0 0 -0.305285832057143 0 -0.0718730653285714 0 0 0 0 0 0 0 0 0 0 0 0 0 0 0 0 0 0 0 0 0 0 0 0 0 0 0 0 0 0 0 0 0 0 0 0 0 0 0 0 -0.1740024547 0 0 -0.0848563806628572 0 0 0 0 0 0 0 0 0 0 0 0 0 0 0 0 0 0 0 0 0 0 0 0 -0.156839625714286 0 0 0 0 0 0 0 0 0 0 0 0 0 0 0 -0.32662573072 -0.208116996157143 0 0 0 0 0 0 -0.282439488542857 0 0 0 0 0 0 0 0 0 0 0 0.270250624842857 0 0 -0.197444212914286 0 0 0 0 0 0 -0.341807341467143 0 0 0 0 0 0 -0.1404346725 0 0 0 0 0 0 0 0 0 0 0 0 0 0 0 0 0 0 0 0 0 0 0 -0.120793478142857 0 0 0 0 0 -0.174028273485714 0 0 0 0 0 0 0 0 0 0 0 0 0 0 0 0 0 0 0 0 0 0 0 0 0 0 0 0 0 0 0 0 0.150339017766286 0 0 -0.0817847079285714 0 0 0 0 0 0 0 -0.14209919769 0 0 0 0 0 0 0 0 0 0 -0.165358294571429 0 -0.204163740571429 0 0 0 0 0 0 0 0 -0.185599642657143 0 0 0 0 0.226545831508571 0 0 0 0 0 0 0 0 0 0 0 0 0 0 0 0.0478540385714286 0 0 0 0 0 0 0 0 0 0 0.116677510428571 0 0 0 0 0 0 0 0 0 0 0 0 0 0 0 0 0 0 0 0 0 0 0 0 0 0 0 0 0 0 0 0 0 0 0 0 0.255585385028571 0.287487817885714 0 0 0 0 0 0 0 0 0.0968033688714286 0 0 0 0 0 0 0 0 0.157806453372857 0 0 0 0 0 0 0.0804892256142857 0 0.259290050428571 0 0 0 0 0 0 0 -0.134352741942857 0 0 0 0 0 0 0 0 0 0 0 0 0 0 0 0 0 0 0 0 0 0 0 0 0 0 0 0 0 0 0 0 0 0 0 0 0 0 0 0 0 0 0 0.1425769361 0 0 0 0 0 0 0 0 0 0 0 0 0 0 0 0 0 0.19212271204 0.165852302408571 0 0.0424663688571428 0 0 0 0 0 0 0 0 0 0 0 0 0 0 0 0 0 0 0 0 0 0 0.154475146528571 0.0868154805428571 0 0 0 0 0 0 0 0 0 0 0 0 0 0 0 0 0 0 0 0 0 0 0 0 0 0 0 0 0 0.110887483714286 0 0.118199499242857 0 0 0 0 0 0 0 0 0 0 0 0 0.131606859757143 0 0 0 0 0 0 0.12179693027 0.208080535557143 0 0 0 0.332031003414286 0 0 0 0 0 0 0 0 0 0 0 0 0 0 0 0 0 0 0 0 0 0 0 0 0 0 0 0.143935759985714 0 0 0 0 0 0 0 0 0 0 0 0 0 0 0.160041745075714 0 0 0 0 0 0 0 0 0 0 0.109710781857143 0 0 0 0 0 0 0 0 0 0 0 0 0 0 0 0 0.147099046714286 0 0 0 0 0 0 0 0 0 0 0 0 0 0 0 0 0 0 0 0 0 0 0 0.127236939628571 0 0 0 0 0 0 0 0 0 0.277354612457143 0 0 0 0 0 0 0 0 0 0 0 0 0 0 0 0 0 0 0 0 0 0 0 0 0 0 0 0 0 0 0 0 0 0 0 0 0 0 0 0 0 0 0 0 0 0 0 0.0824705523714286 0 0 0 0 0 0 0 0 0 0 0 0 0.23117943979 0 0 0 0 0.289213153542857 0.250182130445714 0.0470683419157143 0 0 0 0 0 0 0 0 0 0 0 -0.253645347228571 0 0 0 0 0 0 0 0 0 0 0 0 0 0 0 0 0 0 0 0 0 0 0.0179857342857143 0 0 0 0 0 0 0 -0.175968236885714 0 -0.0957785912428571 0 0 0 0 0 0 0 0.140186924428571 0.164256173194286 0 0 0 0 0 0 0 0 0 0 0 -0.266003011114286 -0.105478563157143 -0.205010589214286 0 0 0 0 -0.241529141857143 0 0 0 0 0.0974466552 -0.0554955436857143 0 0 0 0 0 0 0 0 0 0 0 0 0 0 0 0 0 0 0 -0.192622326457143 0 0 0 0 -0.275260308677286 0 -0.1628132151 0 0 0 0 0 0 0 0 0 -0.188485755151429 0 -0.120006704609471 0 0 0 0 0 0 0 0 0 0 0 -0.198225715142857 0 0 -0.0903574832857143 0 0 0 0 0 0 0 0 0 0 0 0 0 0 0 0 0 0 0 0 0 0 0 0 0 0 0 0.153075247571429 0 0 0 0 0.243191129142857 0 0 0 0 0.0207169156034286 0 0 0 0.0855452063837857 0 0 0 0 0 0 0 0 0.243173845257143 0 0 0 0 0 0 0 0 0 0.190788417457143 0 0 0 0 0 0 0 0 0 0 0 0.156795639328571 0 0 0 0 0 0 0 0 0 0 0 0 0.258599987162857 0 0 0 0 0 0 0 0 0 0 0 0 0 0 0 0 0 0 0.244134314912857 0 0 0 0 0 0 0 0 0 0 0 0 0 0 0.208048399385714 0 0 0 0 0 0 0 0 0.290490925571429 0 0 0 0 0 0 0 0 0 0 0 0 0.107309712157143 0 0 0 0 0 0 0 0 0 0.104860708451143 -0.0206613946385714 0 0 0 0.11710929404 0 0 0.115363256571429 0 0 0.0928324049771428 0 0 0 0.139892066971429 0 0.0635422150285714 0 0 0 0 0 0.239280591957143 0 0 0 -0.0877944048571429 0 0 0 0 0 0 0 0 0 0 0.0716769228285714 0.0694467142285714 0.100809288428571 0 0 0 0 0.187198339418571 0 0 0 0 0 0 0 0 0 0 0 0 0 0 -0.064895846 0 0 0 0 0 0 0 0 0 0 0 0 0 0.114623715228571 0 0 0 0 0 0 0 0 0 0 0 0 0 0.166869214587143 0 0.142265444571429 0 0 0.23359709211 0 0 0 0 0 0 0 0 0 0 0 0 0 0 0 0 -0.125029343971429 0 0 0 0 0 0 0 0 0 0.134529735871429 0.286259907871429 0 0 0 0 0 0 0 0 0 -0.348968714285714 0 0 0 0 0 0 0 0 0 0 0 0.0743141519642857 0 0 0 0 0 0 0 0 0 0 0 0 0 0 0 0 0 0.0215775725714286 0 0 0 0 0 0 0 0 0 0 0 0 0 0 0 0 0 0 0 -0.0143627072385714 0 0 0 0 0 0 0 0 0 0 0 0 0 0 0 0 0 0 0 0 0 0 0 0 0 0 0 -0.0752748518571429 0 0 0 0 0 0.058577477 0 0 0.135101817428571 -0.246651036943857 0 0 0 0 0 0 0 0 0 -0.142154383785714 0 0 0 0 0 0 0 0 0 0 0 0 0 0 -0.0556513301857143 0 0 0 0 0 -0.0118233258914286 0 0 0 0 0 0 0 0 0 0.106972078 0 0 0 0 0 0 0 0 0 0 0 0 0 0 0 0 0 0 0.229468627892857 0 0 0 0 0 0 0 0 0 0 0 0 0 0 0 0 0 0 0 0 0 0 0 0 0 0 0 0 0 0 0 0 0 0 0 0 0 0 -0.311789032657143 0 0 0 0 0 0 0 0 0 0 0.0323881255085714 0 0 0 0 0 0 -0.146432310442857 0 0.0620364377571429 0 0.136229366614286 0 0 0 0 0 0 0 0 0 0 0 0 0 0 0.0181352123442857 0 0 0 0 0 0 0 0 0 0.174763358114286 0 0 0 0.211390849862857 0 0 0 0 0 0 0 0 0 0 0 0 0 0 0 0 0 0 -0.2210485 0 0 0 0 0 0.0244272369 0 0 0 0 0 0 0 0 0 0 0 0 0 0 0 0 0 0 0 0 0 0 0.114994859142857 0 0.0984486549285714 0 0.153568268985714 0.150055374571429 -0.0506416364285714 0 0 0.139876758142857 0 0.0978412505714286 0 0 0 0 0.219988135428571 0 0 0 0.220344625571429 0.111200353442857 0 0 0 0 0 0 0 0.201354638285714 0 0 0.0820171138571429 0 0 0 0 0 0.193710686671429 0 0 0 0 0 0 0 0 0 0 0 0 0 0 0 0 0 0 0 0 0 0 0 0 0 0 0 0 0 0 0 0 0 0 0 0 0 0 0 0 0 0 0 0 0 0 0 0 -0.202881357937143 0 0 0 0 -0.109215328537143 0 0 0.171006874 0 -0.190785050142857 0 0 0 0 0 0.0942415437142857 0 0 0 0 0 0 0 0.0235788483971429 0.0939891135714286 0 0 0 0 0 0 0 0 0 -0.0661780747585714 0 0 0 0 0 0 0 0 -0.145695669485714 0 -0.210187502728571 -0.0778276004285714 0 0 0 -0.252630667628571 0 0 0 0 0 0 0 0 0 0 -0.194187907514286 0 0 0 0 0.189860534714286 0 0 0 0 0 0 0 0 0 0 0 0 0 0 0 0 0.135718669185714 0 0 0 0 0.1522514078 0 0 0 0 0 0 0 0 0 0 0 0 0 0 0 0 0 0 0 0 0 0 0 0 0.271287412842857 0 0 0 0 0 0 0 0 0 0 0 0 0 0 0 0 0 0 0 0 0 0.110398698428571 0 0 0 0 0 0 0 0 0 0 0.165102452685714 0 0 0 0 0 0 0 0 0 0 0 0 0 0 0 0 0 0 0 0.101969653184143 0 0 0 0 0 0 0 0 0 0 0 0 0 0 0 0 0 0 0 0 0 0 0 0.184139054228571 0 0 -0.0409717643614286 0 0 0 0 0 0 0 0 0 0 0 -0.147453327 0 0 0 0 0 0 0 0 0 0 0 0 0 0 0 0 0 0 0 0 0 0 0 0 0 0 0 0 0.258887346314286 0 0 0 0.0661137919285714 0 0 0 0 0 0 0 0 0 0 0 0 0 0 0 -0.177499874571429 0 0 0 0 0 0 0 0 0 0 0 0 0 0 0.14753525821 0 0 0 0 0 0 0 0 0 0 0 0 0 0 0 0 0 0 0 0 0 0 0 0 0 0 0 0 0 0 0 0 0 0 -0.1390424533 0 0 0 0 -0.158265990914286 0 -0.165844779428571 0 0 0 0 0 0 0 0 0 0 0 0 -0.233725428571429 0 -0.235514566142857 0 0 0 0 0 0 0 0 0 0 0 0 0.1407416852 0 -0.131674038516143 -0.393998408428571 0 0 0 0.226700247834286 0 0 0 0 0 0 0 0 0 0 0 0 0 0 0 0 0 0 0 0 0 0 0 0 0 -0.149789581228571 0 0 0 0 0 0 -0.0695535576914286 0 0 0 0 0 0 0 0 0 0 0 0 0.22396242892 0 0 0 0 0 0 0 0 0 0 0 0 -0.0752471345857143 0 0 0 0 0.146038832304286 0 0 0 0.125891225572857 0 0 0 0 0 0 0 0 0 0 0 0 0 0 0 0 0 0 0 0 0 0.156632381887286 0 0 0 0 0 0 0.197060977205714 0 0 0 0 0 0 0 0 0 0 0.204499207142857 0 0 0 0 0 0 0 0 0.333022679271429 0.257626191793714 0 0 0 0 0 0 0 0 0.251208950802857 0 0 0 0 0 0 0 0 0 0 0 0 0 0 0 0 -0.171945367857143 0 0 0 0 0 0 0 0 0 0 0 0 0 0 0 0 0.142021401851429 0.103625892781429 0.145238637142857 0 0 0 0 0 0 0 0 0 0 0 0 0 0.159148919677186 0 0 0 0 0 0 0 0 0 0 0 0 0 0 -0.0809283349857143 0 0 0 0 0 0 0 0 0 0.0679553558571429 0 0 -0.270645089385714 0 0 0 0 0 0 0 0 0.212879913434286 0 0 0 0 0 0 0 0.377228857142857 0 0 0 0 0 0 0 0 0 0 0 0.0527999155428571 0 0 0 0.0569283569142857 0 0 -0.0335608075571429 0 0 0 0 0 0.255049994782857 0 0 0 0 0 0 0.0188173314834286 0 0 0 0 0 0 0.102940515994286 0 0 0 0 0 0 0 0 0 0 -0.370600391257143 0 0 0 0.167821631771429 0 0.1238641198 0 -0.21304017369 0 0 0 0 0 0 0 0.08082683249 0 0 0 0 0 0 0 0 0 0 0 -0.173564775714286 0 -0.164559216185714 0 0 0 0 0 0 0 0 0 0 0 -0.208676814987143 -0.282075508482857 0 0 0 0 0 0 0 0 0 0 -0.0993614272142857 -0.0960181346428571 0 0 0 0 0 -0.235792732857143 0 0.113338858315714 0 0 0 0 0 0 0 0 0 0 0.244833614285714 0 0 0 0 0 0 0.0249149280285714 0.165937395257143 0.179274941471429 0 0 0 0 0 0 0 0.10303178204 0 0 0 0 0 0 0 0 0 0 0 0 0 0 0 0 0 0 0 0 0 0 0 0 0 0 0 0 0 0 0 0 0 0 0 0 0 0 0 0 0 0 0 0 0 0 0 0 0 0 0 0 0 0 0 0 0 0 0 0 0 0 0 0 0 0 0 0 0 0 0 0 0 0 0 0 0 0 0 0 0 0 0 0 0 0 0 0 0 0 0 0 0 0 0 0 0 -0.0620300122571429 0 0 0 0 0 0 0 0 0 0 0 0 0 0 0 -0.171593280085714 -0.178166142447714 0 0 0 0 0 0 0 0 0 0 0 0.0264910596428571 0 0 0 0 0 0 0 0 0 0 0 0 0 0 0 0 0 0 0 0 0 0 0 0 0 0 -0.236256586771429 0 0 0 0 0 0 0 0 0 0 0 0 0 0 0 0 0 0 0 0 0 0 0 0 0 0 0 0 0 0 0 0 0 0 0 0 0 0 0 0 0 0 0 0 0 0 0 0 0 0 0 0 0.188552297965714 0 0 -0.105629815714286 0 0 0 0 0 0 0 0 0 0 0 -0.210822050542857 -0.364083190714286 0 0 -0.167706433685714 0.237829006188571 0 0 -0.1694066698 0 0 -0.151034487142857 0 0 -0.293670925528571 0 0 0 0 0 0 0 -0.233349194208571 0 0 0 0 0 -0.222441533142857 0 0 -0.0781979633435714 0 0 0 0 0 0 0 0 0 -0.182433930728571 0 0 0 0 0 -0.151710601457143 0 0 -0.257481078514286 -0.426604478314286 0 -0.229455699057143 -0.161788860985714 0 0 0 0 0 0 0 0 0 -0.209524434616143 0 0 0 0.201151180342857 0 0 0 0 0 0 0 0 -0.134021134928571 0 0 -0.316632142857143 0 -0.384278968785714 0 0 -0.1743421162 0 0 -0.299483945392857 0 -0.155588422188143 -0.300835374285714 0 0 0 0 0 0 0 0 0 0 0 0 0 0 0 0 0 0 0 0 0 0 0 -0.274122428571429 0 0 0 0 0 0 0 0 0 0 0 0 0 -0.180737270928571 0 0 0 0.0399570598571429 0 0 0 0 0 0 0 0 0 0.287931714285714 0 0 0 0 -0.208554346742857 0 -0.311073108674286 0 0 0 0 0 0 -0.141361739785714 0 0 0 0 0 0 0 0 0 0 0 0 0 0 0 -0.357541091785714 0 -0.390435313585714 0 0 0 0 0 0 0 0 0 0 0 0 0 0 0 0 0 0 0 0 0 0 0 0 0 0 0 0 0 0 -0.232751835285714 0 -0.211592185857143 0 0.163804318571429 0 0 0 0 0 0 0 0 0 0 0 0 0 0 -0.187767124989286 0 0 0 0 0 0 0 0 0 0 0 0 0 0 0 0 0 0 0 0 0 0 0 0 0 0.204280215974286 0 0 0 0 0 -0.263697046842857 0 0 0 0 0 0 0 0 -0.217379223 -0.299926681971429 0 0 0 0 0 0 0 0 0 0.258912723942857 0 0 0 0 0 0 0 0 0 0 0 0 0 0 0.330812826628571 0 0 0 0 0.217348693428571 0 0 0 0 0 0 0 0 0 0 0 0 0 0 0 0 0.0685296994285714 0 0 0 -0.133456908428571 0 0 0 0 0 0 0 0 0 0 0 0 0 0.244896291774286 0 0 0 0 0 0 0 0 0 -0.187882395714286 0 0 0 0 0 0.06201749365 0 0 -0.230402582571429 0 0 0 0 0 0 0 0 0 0 0 0 -0.179288342428571 0 0 0 0 0.130912152142857 0 0 0 0 0 0 0 0 0 -0.244009266957143 0 0 -0.08921117155 0 0 0 0 0 0 0 0 0 0 0 0 -0.185952552814286 0 -0.243509014233286 0 0 0 0 0 0 0 0 0 0 0 0 0 0 0 0 0 0 0 0 0 0 0 0 0 0 0 0 -0.103155338028571 0 0 0 0 0 0 0 -0.153745433371429 0 0 0 0 0 0 -0.167758216514286 0 0 0.135237082485714 0 0 -0.240233624285714 0 0 0 0 -0.207826621428571 0 0 -0.326590114857143 -0.286263996814286 0 0 0 0 0 0 0 0 0 0 0 0 0 0 -0.295748111671429 0 0 0 0 0 0 0 0 0 0 -0.190919701528571 0 0 0 0 0 0 0 0 0 0 0 0 0 0 0 0 0 0.0505313145714286 0.184439843314286 0 0 0 0 0 0.299179650158571 0 0 0.0520957818714286 0 0.0746182352614286 0 0.173941841945714 0 0 0 0 0 0 0 0 0 0 0 0 0 0 0 0 0 0 0.227883864428571 0.183614015057143 0 0 0.132146136998571 0 0 0 0.0991299134642857 0 0 0 0 0 0 0 -0.187910940577143 0 0 -0.0867252600285714 0 0 0 0 0 0 0 0 0 0 0 0 0 0 0 0 0 0 0 0 0.250721430142857 0 0 0 0 0 0 0 0 0 0 0 0 0 0 0 0 0 0 0 0 0 0 0 0 0 0 0 0 0 0 0 0 0 0 0 0 0 0 0 0 0 0 0 0 0 0 0 0 0 0 0 0 0 0 0 0 0 0 0 0 0 0 0 0 0 0 0 0 0 0 0 0 0 0 0 0 0 0 0 0 0 0 0 0 -0.250458601 0 0 0 0 0 0 0 -0.184578231428571 -0.320260131142857 0 0 0 0 0 0 0 0 0 0 0 -0.143764745457143 0 0 0 -0.0539554084857143 0 0 0.0512988770898571 0 0 0 0 0 0 0 0 0 0 0 0 -0.0723656482728571 0 0 0 0 0 0 0 0 0 0 0 0 -0.267305104417143 0 0 0 0 0 0 0 0 0 0 0 0 0 0 0 0 0 0 0 0.314898078714286 0 0.1976285333 0 0 0 0 0 -0.204892849885714 0 0 0 0 0 0 0 0 0 0 0 0 0 0 0 -0.279128857142857 0 0 0 0 0 0 0 0 0.08023921481 0 0.107162761722857 0 -0.130096566142857 0 0 0 0 0 0 0 0 0 0 -0.0680563538071429 0 0 0 0 0 0 0 0 0 0 0 -0.302360223285714 -0.242112369728571 0 0 0 -0.117242887442857 0 0 0 0 -0.202882920071429 0 0 0.2833248219 0 -0.0480530825714286 0 0 0 0 0 0.112537751517286 0 0 0 0 0 0 0 0 0 0 0 0 0 0 0 0 0 0 0 0 0 0 0 0 0 0 0 0 0.162701528857143 0 0 0 0 0 0 0.234949770857143 0 0 0 0 0 0 0 0 0 0 0 0 0 0 0 0 0 0 0 0 0 0.1208252479 -0.329056633857143 0 0 0 0 0 0.142372226142857 0 -0.285622081314286 0 0 0 0 0 0 0 0 0 0 0 0 0 0 0 0 0 0 0 0 0 0 0 0 0 0 0 0 0 0 -0.0720913908410286 0 0 0 0 0 0 0 0 0 0 0 0 0 -0.130969325142857 0 -0.249421993114286 0 0 0 0 0 0 0 0 0 0 0 0 0 0 0 0 0 0 0 0 0 -0.146937508542857 0 0 -0.111620301 -0.106631771871429 0 0 0 0 0 0 0.137437684428571 -0.282322589857143 0 0 0 0 0 0 0 0 0 0 0 0 0.135117012154286 0 0 0 0 0 -0.185374859708664 0 0 0 0.0888346985071429 0 0 0 0 0 0 -0.0706794079142857 0 -0.0373612357 0.155351399328571 -0.183526862264857 0 0 0 0 0 0 -0.280820771478857 0 0 -0.195260361528571 0 0 0 0 0.199141629142857 0 0 0 0 0 0 0 0.128545254542857 0 0 0 0 0 0 0 0 0 0 0 0 0 0 0 0 0 0 0 -0.0773883071085714 0 0.178264488942857 0 0 0 0 0 -0.267257481297143 0 0 -0.117787341742857 0 0 0 0 0 0 0 0 0 0 0 0 0 0 -0.145855343085714 -0.148152713428129 0 0 0 0 0 0 -0.120122784185851 0 0 0 -0.0962251913441429 0 0 0 0 -0.349543275714286 0 0 0 0 0 0.131369000014286 0 0 0 0 0 0 0 0.0584012871428571 0 0 0 0 0 0 0 0 0 0 0 0 0 0 0 0 0 0 -0.3259328 -0.319725885742857 0 0 -0.197138018042857 0 0 0 0 -0.268357755814286 0 0 0 -0.210972473435857 0 0 0 0 0 0 0 0 0 0 0 0 0 -0.4215279438 0 0 0 0 0 0 0 0 0 0 0 0 0 0 0 0 0 0 0 0 0 0 -0.0992614732285714 0 0 0 0 0 0 0 0 0 0 0 0 0 0 0 0 0 0 0 0 0 0 0 0 0 0 0 0 0 0 0 0 0.264342428571429 0 0 0 0 0 0 0 0 0 0 0.0499229928571429 0 0 0 0 0 0 0 0 0 0.0944748970428572 0 0 0.347742714285714 0 -0.106623934044286 0 0 0 0 0 0 0 0 0 0 0 0 0 0 0 0 0 0 0 0 0 0 0 -0.200945362608571 0 0 0 0 0 0 0 0 0 0 -0.137258423247286 0 0 0 0 0 0 0 -0.204849634390286 0 0 0 0 0 0 0 0 0 0 0 0 0 0 0 0 0 0.159882141428571 0 0 0 0 0 0 0 0 -0.175394513871429 0 0 0 0 0 0 0 0 0 0 0 0 0 0 0 0 0 0 0.00242746085714285 0 0 0 0 0 0 0 0 0 0 0 0 0 0 0 0 0 0 0 0 0 0 0 0 0 0 0 0 0 0 0 0 0 0 0 0 0 0 0.145484879 0 0 0 0 0 0 0 0 0 0 0 -0.187508279485714 0 0 0 0 0 0 0 0 0 0 0 0 0 -0.0425740529428571 0 0 -0.121026223757143 0 0 0 0 0 0 0 0 -0.203312012888286 -0.223710148154286 0 0 0 0 0 0 0 0 0 0 0 0 0 0 0 0 0 0 0 0 0 0 0 0 0 0 0 0 0 0 0 0 0 0 0 0 0 -0.113985046937857 0 0 0 0 0 -0.153091097757143 -0.257469080271429 0 0 0 0 -0.263391789871429 0 0 0 0 0 0 0 0 0 0 0 0 0 0 0 0 0 0 0 0 0 0 0 0 0 0 0 0 0 0 0 0 0 0 0 0 0 0 0 0 0 0 0 0 0 0 0 0 0 0 0 0 0 0 0 0 0 0 0 0 0.0668308782142857 -0.337902842214286 0 0 0 0 0 0 0 0 0 0 0 0 0 0 0 0 0 0 0.0498613228971428 0 0 0 0 0 0 0 0 0 0 -0.301248 0 0 0 0 0 0 0 0 0 0.127417384628571 0 0 0 0 0 0 0 -0.269353108942857 0 0 0 0 -0.125063891857143 0 0 0 0 0 0 0 0 0 0 0 0 0 -0.114201877571429 0 0 0 0 0 0 0 0.14619281796 0 0.187798766428571 0.0978410308571429 0 0 0 0 0 0 -0.134558506171429 0 0.227069 0 0 0 0 0 0 0 0 -0.195549 0 0 0 0 -0.110896293757143 0 0 0 0 0 0 0 0 0 0 0 0 0 0 0 0 0 0 0 -0.111602626942857 0 -0.222279270944857 0 0 0 0 0 0 0 0 0.186758471562857 0 0 0 0 0 0 0 0 0 0 0 0 0 0 0 0 0 0 0 0 0 0 0 0 0 0 0 0 -0.169119158145714 0 0 0 0 0 0 0 0 0 0 -0.2773854894 -0.114428662832857 0 0 0 0 0.210047663571429 -0.215649076571429 0 0 0 0 0 0 0 0 0 0 -0.140446826934286 0 0 0.138089658322857 0 0 0 0 0 0 0 -0.1977506755 0 0 0 0 0 0 0 0 0 0 -0.193858091714286 0 0 0 0 0 0.0285469768571429 0 0 0 0 0 0 0 0 0 -0.1429527643 0.179568862471429 0 0 0 0 0 0 0 0 0 0 0 0 0 0 0 0 0 -0.255468420671429 0 0 0 0 0 0 0 0 0 0 0 0 0 0 0 0 0 0 0 0 0 0 0 0 0 0 0 0 0 -0.21932349 0 0 0 0 0 0 0 0 0 0.0571748041857143 0 0 0 0 0 0 0 0 0 0 0 0 0 0 0 0 0 0 0 0 0 0 0 0 0 0 0 0 0 0 0 0.223090157971429 0 0.0964586255857143 0 0 0 -0.130093272071429 0 0 0 0 0 0 0 0 0 0 0 0 0 0 0 0 0 0 0 0 0 0 -0.0704770126147143 0 0 0 0 0 0 0 0 0 0 0 0 0 0 0.0944104021042857 0 0 0 0 0 0 0 0 0 0 0 0 0 0 0 0 0 0 0 0 0 0 0 0 0 0 0.188398676788571 0 0 -0.131940668 0 0 0 0 0 -0.125623019 0 0 0 0 0.0929681642857143 0 0 0 0 0 0 0 0 0 0 0 0 0 0 0 0 0 0 0 0 0 0 0 0 -0.0703704190942857 0 0 0 0 0 0 0 0 0 0 -0.0876730369185714 0 0 0 0 -0.234367700085714 0 0 0 0 0 0 0 0 0 0 0 0 0 0 0 0 0.168853269667143 0 0 0 0 0 0 0 -0.340553299648571 0 0 0 -0.266329186571429 0 0 0 0 0 0 0.103968925685714 0 0 0 0 0 0.114403594455714 0 0 0 0 0 0 0 0 0 0 0 0 0 0 0 0 0.0380228825071429 0 0 0 0 0 0 0 0 0 0 0 0 0 0 0 0 0 0 0 0 0 -0.137427441785714 0 0 -0.144506739114286 0 0 0 0 0 0 0 0 0 0 0.00128860459914286 0 0 0.145275772648571 0 0 0 0 0 0 0 0 -0.337638938514286 -0.177757666342857 -0.166009863242857 0 -0.122101623842857 -0.266007600527857 0 0 0 -0.125251483942857 0 0 -0.243781285714286 -0.0456927957571429 0 0 0 0 -0.352519716142857 0 0 -0.264812931908571 0 0 0 0 0 0 -0.184877678857143 0 0 0 0 0 0 0 0 0 0 0 0 0 0 0 0 0 0 0 0 0 0 0 0 0 0 0 0 0 0 0 0 0 0 0 0 0 0 0 0 0 0 0 0 -0.0396596979857143 0 0 -0.1441173491 0 0 0 0 0 -0.0135548450857143 0 0 0 0 0 0 0 0 0 0 0 -0.280952893 0 0 -0.0745241425714286 0 0 0 0 0 0 0 0 0 0 0 0 -0.0662836642297143 0 0 0 0 0 0 -0.0227666112857143 0 0 -0.243171668142857 -0.268519608651429 0 -0.277777335525714 0 0 0 0 0 -0.128055311714286 0 0 0 0 0 0 0 0 0 0 0 0 0 0 0 0 0 0 0 0 -0.0989703467714286 0 0 0 0 -0.181643738914286 0 0 0 -0.212737125857143 0 -0.00919787192899999 0 0 0 -0.320697910042857 -0.0589566570714286 0 0 -0.0701791271428572 0 0 0 0 0 0 0 0 0 0 0 0 0 0 0 0 0.1410026994 0 0 0 0 0 0 0 0 0 0 0 0 0 0 0 0 0 0 0 0 0 0 0 0 0 0 0 0 0 0 0 0 0 0 0 0 0 0 0 0 0 0 0 0 0 0 0 0 0 0 0 0 0 0 0 0 0 0 0 0 0 0 0 0 0 0 0 0 0 0 0 0.216902250571429 0 0 0.120066602307143 0 0 0 0 0 0 0 0 0 0 0 0 0 0 -0.141292013585714 0 0 0 0 0.096926044 0 0.158338016803286 0 0 0 0 0 0 0 0.204967673 0 0 0.128261052814286 0 0 0 0 0 0 0 0 0 0 0 0 0 0 0 0.130585851571429 0 0 0 0 0 0 0 0 0 0 0 0 0 0 0 0 0 0 0 0 0 0 0 -0.179690716285714 0 0 0 0 0 0 0 0 0 0 0 0 0 0 0 0 0 0.245682800294857 0 0 0 0 0 0 0 0 0 0 0 0 0 0 0 0 0 0 0.128199329885714 0 0 0 0 0 0 0 0 0 0 0 0 0 0 0.158670639285714 0.302626299285714 0 0 0 0 0 0 0.0743282275185714 0 0 0 0 0 0 0 0 0 0.0935924462714286 0 0 0 0 0 0 0 0 0 0 0 0 0 0 0 0 0 0 0 0 0 0 0 0.311687714285714 0 0 0 0 0 0 0 0 0 0 0 0 0 0.0672692650714286 0 0 0 0 0 0 -0.1779413177 -0.158986142228571 0 0 0 0 0 0 0 0 0 0 0 0 0 0 0 0 0 0 0.255834040997143 0 0 0 0 0 0.292101778314286 0.0702794932985714 0 0 0 0 0 0 0 0 0 0 0 -0.216668714285714 0.12963209136 0 0 0 0 0 0 0 0 0 0 0 0 0 0 -0.0852044516542857 0 0 0 0 0 -0.373546551428571 0 0 0 0 0 0 0.156803164485714 0 0 0 0 0 0 0 0 0 0 0 0 0.0600287692457143 0.119370555751429 0 0 0 0 0 0 0 0 0 0 0 0 0 0 0 0 0 0 0 0 0 0 0 0 0 0 0 0 0 0 0 0 0 0 0 0 0 0 0 0 0 0 0 0 0 0 0 0 0 0 0 0 -0.0933732624882857 0 -0.0507474200701429 0 0 0 0 -0.126588523985714 -0.17810831 0.00686592670571428 0 0 0 0 0 -0.232479419157143 0 0 0 0 0 0 0 0 0 0 0 0 0 0 -0.160075572857143 0 0 0 0 -0.327100954857143 0 0 -0.180322747428571 0 0 -0.253113193857143 0 0 0 0 0 0 -0.246849672855714 0 0 0 -0.130422334457143 0 0 0 0 0 0 0 -0.193331729581143 -0.215089857728571 0 -0.133668732642857 0 0 0 -0.224743427814286 0 0 0 -0.217500108322143 0 0 0 0 0 0 0 0 0 0 0.153280773798571 0 0 -0.108940260285714 0 -0.0699687553528571 0 0 0 -0.176042123677143 0 0 0 0 0 -0.320340223857143 0 0 0 0 0 0 0 0 0 0 0 -0.169839540357571 0 0 -0.285701925471429 0 0 0 0 0 0 0 0 0 0 0 -0.0671235857142857 0 0 0 0 0 0 0 0 0 -0.240209896001429 0 0 0 0 -0.117432067492857 0 0 0 -0.137645585278571 0 0 0 0 0 0 0 0 0 0 0 0 0 -0.21504605201 0 0 0 0 -0.234391267844286 0 0 0 0 0 0 0 0 -0.2683279917 0 0 0 -0.1149062802 0 0 0 -0.322412930028571 0 0 0 0 0 0 0 0 0 0 0 0 0 -0.0411566164358571 0 0 0 -0.258650951557143 0 0 0 -0.163061340528571 0 0 -0.190287075512857 0 0 0 0 0 -0.184932004183571 0 0 0.0863461127428572 0 0 0 0 0 0 0 0 0 0 0 0 0 0 0 0 0 -0.255426023042857 -0.0848326133714286 0 0 0 0 -0.233837497657143 0 0 0 0 0 0 0 0 -0.322239163057143 0 0 0 0 0 0 0 0 0 0 -0.119314917306714 -0.123029223485714 -0.0193011048214286 0 0 0 0 0 0 0 0 0 0 0 0 -0.0779115268385714 0 0 0 0 -0.276931212528571 0 0 0 0 0 0 -0.131451320074286 0 0 0 0 0 0 0 0 0 0 0 0 0 0 0 0 0 0 0 0 0 0 0 0 0 0 0 0 0 0 0 0 0 0 0 0 0 0 0 0 0 0 0 0 -0.147259701371429 0 0 0 0 0 0 0 0 0 0 0 0 0 0 0 0 0 -0.251443453038571 -0.234916685714286 0 -0.138970061571429 0 0 0 0 0 -0.229950528671429 -0.195445911385714 0 0 0 0 0 0 0 0 0 0 0 -0.131885259114286 0 0 0 0 0 0 0 -0.244999738857143 0 0 0 0 0 0 0 0 -0.112827304342857 0 -0.198013190142857 0 0 0 0 0 0 0 0 0 0 0 0 0 0 0 0 0 0 0 0 0 0 0 0 0 0 0 0 0 0 0 0 -0.0490868962142857 0 0 0 0 0 0 0 0 0 -0.283218067857143 0 0 0 0 0 0 -0.261430576127143 0 0 -0.0863257361428571 0 0 0 0 0 -0.0765077597714286 0 0 0 0 0 0 0 0 0 0 0 0 0 0 0 -0.0949919371428572 0 0 0 0 0 0 0 0 -0.132941771528571 0 0 0 0 -0.232075567824286 0 0 0 0 0 0 0 0 0 -0.221107285714286 0 0 0 -0.247069213 0 0 0 0 0 0 -0.281982965171429 0 0 0 0 0 0 0 0 0 0 0 0 0 0 0 0 0 0 0 0 0 0 0 0 0 0 0 0 0 0 0 0 0 0 0 0 0 0 0 0 0 0 0 0 0 0 0 0 0 0 0 0 0 0 0 0.0608618686142857 0 0 0 0 0 0 -0.0975110620714286 0 0 0 0 0 0 0 0 0 0 0 0 0 0 0 0 0 0 0 0 0 0 0 0 0 0 0 0 0 0 0 0 0 0 0 0 0 0 0 0 0.204347885128571 0 0 0 0 0 0 0 0 0 0 0.319521142857143 0 0 0 0 0 0 0 0 0 0 0 0 0 0 0 0 0 0 0 0 0 0 0 0 0 0 0 0 0 -0.186041970947143 0 0 0 0 0 -0.318927078771429 0 0 0 0 0 0 0 -0.128676793557143 0 0 -0.242956883662571 0 0 0 0 0 0 0 0 0 0 0 0 0 0 0 0 0 0 0 0 0 0 0 0 0 0 0 0 0 0 0 0 0 0 0 0 0 0 0 0.117110453742857 0 0 0 0 0 0 0 0 0 0 0 0 0 0 0 0 -0.224123727 0 0 0.0996319711228571 0 0.193306883142857 0 0 0 0 0 0 0 0 0 0 0 0 0 0 0 0 0 0 0 0 0 0 0 0 0 -0.209690625885714 0 0 0 0 0 0 0 0 0 0 0 0 0 0 0 0 0 0 0 0 -0.213288628351429 0 0 0 0 -0.177230718461429 0 -0.157547990614286 0 0 0 0 0 0 0 0 0 0 0 0 0 0 0 0 0 -0.369480857142857 -0.353929735714286 0 0 0 0 -0.291663763542 0 0 0 0 0 0 0 0 0 0 0 0 0 0 0 0 0 0 0 0 0 0 0 0 0 0 0 0 0 0 0 0 -0.171406320628571 0 0 0 0 0 0 0 0 0 -0.215862273032857 0 0 0 0 0 0 0 0 0 0 0 0 0 0 0 0 0 0 0 0 0 0 0 0 -0.193641585971429 0 0 0 0 0.320028645542857 0 0 0 0 0.198624531614286 0 0 0 0.156189406142857 0 0 0 0 0 0 0 0 0 0 0 0 0 0 0.0840650464428571 0 0 0 0 0 0 0 0 0 0 0 0 -0.111957150478571 0 0 0 0 0 0 0 0 0 0 0 0 0 0 0 0 0 0 0 0 0 -0.330806051928571 -0.09962354674 -0.230813134 0 0 0 0 0 0 0 0 0 0 0 0 0 0 0 0 0 0 0 0 0 0 0 0 -0.107961363 0 0 0 0 0 0 0 0 0 0 0 0 0 0 -0.234411924357143 0 0 0 0 0 0 -0.214514751535714 -0.154711503142857 -0.0665510460757143 0 0 -0.205527891414286 0 0 0 0 0 0 0 0 0 0 0 0 -0.0132392092828143 0 0 0 0 0 0 0 0 0 -0.133214925481429 0 0 0 0 0 0 0 -0.168837797885714 0 -0.289046714285714 0 0 0 0 0 0 0 0 0 0 0 0 0 0 0 0 0 -0.162884222512429 0 -0.189070216274286 0 0 0 0 0 0 -0.297470761714286 0 -0.151878112994429 -0.199526799428571 -0.155066479714286 0 -0.1932502103 0 0 0 0 0 0 0 0 0 0 0 -0.132277258142857 0 0 0 0 0 -0.06111698905 0 0 0 0 0 0 0 0 0 0 0 0 0 0 0 0 0 0 0 0 0 -0.128985398457143 0 0 0 0 0 0 0 0 0 0 0 0 0 0 0 0 0 0 0 0 0 0 0 0 0 0 0 -0.196339519814286 0 0 0 0 0 0 0 0 0 0 0 0 0 0 0 0 0 0 0 0 0 0 0 0 0 0 0 0 0 0 0 0 0 0 0 0 0 0 0 0 -0.237643073255714 0 0 0 0 0 0 -0.277918904057143 0 0 0 0 -0.246651466428571 -0.324581820545714 0 0 0 0 0 0 0 0 -0.247645571085714 0 0 0 0 0 0 0 0 -0.156379985 0 0 0 0 0 0 0 0 -0.0764055267 0 -0.18573719336 0 0 0 0 -0.211863940985714 0 0 -0.340868482467143 0 0 0 0 0.107905322857143 0 0 0 0 0.1291413653 0 0 0 0 0 0 0 0 0 0 0 0 0 0 0 0 0 0 0 0 0 0 0 0 0 0 0.305580456714286 0 0 0 0 0 0 0 0 0 0 0 0 0 0 0.105422044142857 0 0 0 -0.3113408481 0 0 0 0 -0.227011619771429 0 0 0 -0.0815154016842857 0 -0.101348532714286 0 0 0 0 0 0 0 0 0 -0.395477145785714 0 0 0 0 0 0 0 0 0 0 0 0 0 0 0 0 0 0 0 0 0 0 0 0 0 0 -0.163458142214286 0 0 0 0 0 0 0 0 0 -0.345149042 0 0 0 0 -0.179353515257143 0 0 -0.276939322714286 0 0 0 0 0 0 0 -0.2137347003 0 0 0 0 0 0 0 0 0 0 0 0 0 0 -0.301007686 0 0 0 0 0 0 0 0 -0.0650002119857143 -0.0803685009714286 0 0 0 0 0 0 0 0 0 0 -0.0574677590714286 -0.138213678571429 0 0 0 0 0 -0.0424765621871429 -0.256568338 0 -0.195041430857143 0 0 0 0 0 -0.149818595475714 0 0 0 0 0 0 0 0 0 0 0 0 0 0 0 0 0 0.144921234214286 0 0 0 0 0 0 0 0.10677679241 0 0 0 0 0 0 0 0 0.0752621072142857 0 0 0 0.0712631424285714 0 0 0 0 0 0 0 0 0.0797116851514286 0 0 0 0 0 0 0 0 0 0 0 0.174555439642857 0 0.366710857142857 0 0 0 0 0 0 0 0 0 0 0.115682114285714 0 0 0 0 0 0 0 0 0 -0.191423835714286 0 -0.0850969315485714 0 0 0 0 0 0 0 0 0 0 0 0 0 0 0 0 0 0 0.253118583842857 0.184554998514286 0 -0.274712066657143 0 0 0 0 0 0 0 0 0 0 0 0 0 -0.204755734731429 0 0 -0.3402262906 0 0 0 0 0 0 0 -0.148227169957143 0 0 0 0 0 0 0 0 0 0 0 0 0 0 0 0 0 0 0 0 0 0 0 0 0 0 0 0 0 0 -0.147558838 0 0 0 0 0 0 0 0 -0.188308104558 0 0 0 0 0 0 0 0 0 0 0 0 0 0 0 -0.00408238042857142 0 0 0 0 0 0 0 -0.0754687775857143 0 0 0 0 0 -0.124665277054286 0 0 0 0 0 0 -0.140720266285714 0 0 0 0 0 0 0 -0.368802571428571 0 0 0.22455535777 0 -0.110679616828429 0 0 0 0 0 0 0 0 0 0 0 0 0 0 0 0.1164554658 -0.184593047228571 0 0 0 0 0 0 0 0 0 0 0 0 0 0 0 -0.0613236571522857 0 0 0 0 0 0 0 0 0 0 0 0 0 0 0 0 0 0 0 0 0 0 0 -0.307160285714286 -0.30098859284 0 0 -0.0539916804 0 0 0 0 0 0 0 0 -0.24868469433 0 0 0 0 0 0 0 0 0.262970849514286 0 0 0 0 0 0 0 0.0831116356742857 -0.224686361142857 0 0 0 0 0 0 0 0 0 0 0 0 0 0 0 -0.224843021571429 0 0 0 0 0 0 0 -0.238119680031429 -0.194554 0 0 0 0 0 0 0 0 0 0 0 0 0 0 0 0 0 0 -0.0954972949867143 0 0 0 0 0 0 0 0 0 0 0 0 0 0 0 0 0 0 0 0 0 0 0 0 0 0 0 0 -0.166842036597143 0 0 0 0 0 0 0.0842366646428571 0 0 0 0 0 0 0 0 0 0.0881683890142857 0 0 0 0 0 0 0 0 0 0 0 0 0 0 0.0923970646081429 0 0 0 -0.215705328257143 -0.196737336571429 0 0 0 0 0 0 0 -0.0633991230285714 0 0 0 0 0 0 0 0 0 0 0 0 0 0 0 0 0 0 0 0 -0.145469821969 0 0 0 0 0 0 -0.0492536734242857 0 0 -0.429128140608571 0 0 0 0 0 0 0 -0.238079691624286 -0.162811120314286 0 0 0 -0.113672880651286 -0.075036118 0 0 0 -0.267804296871429 -0.36890955 -0.231141976771429 -0.141676645657143 0 0 0 -0.176561997049143 0 0 0 -0.108664195857143 0 0 0 0 0 0 0 0 0 0 0 0 0 0 0 -0.2477720981 0 0 0 0 0 0 0 0 0 0 0 0 0 0.240635117857143 0 0 0 0 0 0 0 0 0 0 0 0 0 0 0 0 0.147859315419286 0 0 0 0 0 0 0.331084843948571 0 0 0 0 0 0 0 0 0 0 0 0 0 0 0 0 0 0 0 0 0 0.210752833 0 0 0 0 0 0 0 0 0 0 0 0 0 0 0.113587880857143 0 0 0 0 0 0 0 0 0 0 0 0 0 0 0 0 0.09274506267 0 0 0 0 0 0 0 0 0 0 0 0 0 0.0528599686285714 0 -0.145462801857143 0 0 0 0.163439266601429 0 0 0 0.154150365714286 0 0 0 0 0 0 0 0 0 0 0 -0.161282135571429 0.0864713839428572 0 0 0 0 0 0 0 0 0 0 0 0 0 0 0 0 0 0 0 0 0 0 0 0 0 0 0 0 0 0 0 0 0 0 0 0 0 0 0 0 0 0 0 0 0 0 0 0 0 0 0 0 0 0 0 0 0 0 0 0 -0.153085218388571 -0.178285906285714 0 0 0 0 0 0 0 0 0 0 0 0 0 0 0 0 -0.0439468999214286 -0.277819307842857 0 0 -0.166000841714286 0 -0.255902044727143 0 -0.237139288711429 0 -0.209105892571429 0 0 0 -0.325899153071429 0 0 0 0 0 0 0 0 0 0 0 0 0 0 0 0 0 0 0 0 0 0 0 0 0.107199788128571 0 0 0 -0.334703040342857 -0.253669472 -0.145368772857143 0 0 0 0 0 0 0 0 0 0 0 0 -0.172214531428571 0 0 0 0 0 0 0 0 0 0 0 0 0 0 0 0 0 -0.125680879547143 0 0 -0.372940841571429 0 0 0 0 -0.0982042982957143 0 0 0 0 0 0 0 0 -0.218246339462143 0 0 0 0 0 0 -0.193568764995714 0 0 0 0 0 0 0 0 0 0 0 0 0 0 0 0 0 0 -0.141744330285714 0 0 0 0 0 0 0.161135949871857 0 0 0 0 0 0 0 0 0 0 0 0 -0.247038096428571 0 -0.309845003285714 0 0 0 0 0 0 0 0 -0.177246029862857 -0.186101532 -0.156739041881429 0 0 0 -0.0468853924842857 0 -0.14372323 0 0 0 0 0 0 0 0 0 0 0 0 0 0 0 0 0 0 0 0 0 0 0 0 0 0 0 0 0 0 0 0 0 0 0 0 0 0 0 0 -0.151417297031429 0 0 0 0 0 0 0 0 0 0 0 0 0 0 0 0 0 0 0 0 -0.258662624142857 -0.157795469676429 0 0 0 0 0 0 0 0 0 0 0 0 0 0 0 0 0 0 0 0 0 0 -0.071180546 0 0 0 0 0 0 0 0 0 0 0 0 -0.309322043184286 0 0 -0.0859516579428572 -0.377183107471429 0 0 0.0281130817 0 0 0 0 0 0 0 0 0 0 0 0 0 0 0 0 0 0 0 0 0 0 0 0 0 0 0 -0.117565354451429 0 0 0 0 0 0 0 0 0 0 0 0 0 0 0 0 0 0 0 0 0 0 0 0 -0.329210185714286 0 0 0 -0.156398886985714 0 0 0 0 0 0 0 0 0 0 0 0 0 0 -0.159564579317143 0 0 -0.199001263241429 -0.135117694742857 0 0 0 0.0108311431488857 0 0 0 0.124726720388571 0 0 0 0 0 0 0 0 0 0 0 0 0 0 0 -0.172623945714286 0 0.153903692252143 0 0 0 0 0 0 0 0 0 0 0 0 0 0 0 0 -0.224715983285714 0 0 0 0 0 -0.127704753164429 0 0 0 0 0 0 0 0 0 0 0 0 0 0 0 0 0 0 0 0 0 0 0 0 0 0 0 0 0 -0.233041623142857 0 0 0 0 0 0 0 0 0 0 0 0 0 0 0 0 0 0 0 0 0 0 0 0 0 0 0 0 0 0 0 0 0 0 0 0 0 0 0 -0.19939882647 0 0 0 0 0 0 0.0873706408571429 0 0 0 0 0 0 0 -0.30209715015 0 0 0 0 0 0 0 0 0 0 0 0 0 0 -0.279776948571429 0 -0.177533099071429 0 0 0 0 0 -0.199406001 0 0 0 -0.171794229171429 -0.293231536408571 0 -0.265251588288571 0 0 -0.368616522582857 0 0 0 0 0 -0.193804054285714 0 0 0 -0.208559621657143 0 0 0 0 0 0 0 0 0 0 0 0 0 0.0762189591428571 0 0 0 0 -0.0897171211428571 0 0 -0.136681675285714 0 0 0.161476661414286 0 0.101393793428571 0 0 0 0 0 0 0 0 0.211194811285714 0 0 0 0 0 0 0 0 0 0 0 0 0 0 0 0 0 0 0 0 0 0 0 0 0 0 0.0609768195714286 0 0 0 -0.1410126802 0 0 0 0 0 0 0.0603460820142857 0 0 0 0 0 0 0 0 0 0 0 0 0 0 0 0.0973417078571429 0 0.232742096724286 0 0 0 0 0.384304202857143 0 0 0 0 0 0 0 0 0 0 0 0 0 0 0 0 0 0.160491343742857 0 0 0 0.0978861915714286 0.283971 0 0.206258424085486 0 0 0 0 0 0 0 0 0 0 0 0 0 0 0.0295054004142857 0 0 0.139966741857143 0 0 0 0 0 0 0 0 0 0 0 0 0.0745447853571428 0 0 0 0 0 0 0 0 0 0 0 0 0 0 0 0 0 0 0 0 0 -0.215952655958571 0 0 0 0 0 0 0 0 0 0 0 0 0 0 0 0 0 0 0 0 0 0 0 0 0 0 0 0 -0.263580788778571 0 0 0 0 0 0 0 0 0 0 0 0 0 0 0 0 0 0 0 0 0 0 0.330428038842857 0 0 0.256128037221429 0 0 0.0596040715842857 0.0707077937571429 0 0 0 0 0 0 -0.205331767518571 0 0 0 0 0 0 0 0 -0.162746762657143 0 0.0596230072857143 0 0 0 0 0 0 0 0.228785815 0 0 0.265382627 0 0 0 0.188232561408571 0 0 0 0 0 0 0.151050376857143 0 0 0 0.124241598828571 0 0 0 0 0 0 0 0 -0.272495516357143 -0.0957669493694286 0 0 0 0 0 0 0 0 0 0.0801344748557143 0 0 0 0 0 0 0 0 0 0 0 0 0 -0.0719735781971429 -0.423110632485714 0 0 0 0 0 -0.195859305 0 0 0 0 0 0 0 0 0 0.218993326857143 0 0 0 0 0 0 0.174083244877143 0 0 0.314341142857143 0 0 0 0 0 0 0 0 0 0 0 0 0 0 0 0 0 0 0.1938744408 0.0873756830128571 0 0 0.2130353 0 0.13552703 0 0 0 0 0.274951264271429 0.108320786205714 0 0 0 0 0 0 0 0 0 0 0 0 0 0 0 0 0 0 0 0.300078285714286 0 0 0 0 0.0885346650714286 0.223575972176 0 0 0 0 0 0 0 0.235061164022857 0.147561721357143 0 0 0 0 0 0 0 0 0 0 0 0 0.132820557142857 0 0 0.158278774385714 0 0 0.121725144568571 0 0.104915317574286 0 0 0 0 0 0.19087087989 0 0 0 0 0 0 0.0304126715857143 0 0 0.0785953895714286 0 0 0 0 0 0 0 0 0 0 0 0 0 0 0 0 0 0 0 0 0 0 0 0.0718439326714286 0 0.18405334347 0 0.119292205428571 0 0 -0.225191578114286 0 0 0 0.200026665642857 0 0.270967005428571 0 0.245386573871429 0 0 0 0 0 0 0 0 0 0 0 0 0 0 0 0.147918297128571 0 0.236488883871429 0 0 0 0 0 0 0 0.165426273982857 0 0.105047514777857 0 0 0 0 0 0 0 0 0 0 0.197034111614286 0 0 0 0 0 0 0 0 0 0 0 0.212688388342857 0 0 0.317988350514286 0 0 0.0916306847142857 0 0 0.132474782778571 0.260549472071429 0 0 0 0 0 0 0 0 0 0 0 0 0 0 0.132021278783143 0 0 0 0 0 0 0 0 0 0 0 0 0 0 0 0 0 0 0 0 0 0 0 0 0 0 0 0.0648064043114286 0 0.173064953871429 0 0 0 0 0 0 0 0 0.135901450032857 0 0 0 0 0 0 0 0.268002789261429 0 0.176065514 0 0 0 0 0 0 0 0 0 0 0 0.122833351587143 0.129819663714286 0 0 0 0 0 0 0 0 0 0 0 0 0.204866678375714 0 0 0 -0.225921928585714 0.196492929571429 0 0 0 0 0 0 0 0 0 0 0 0 0 0 0 0 0 0.0340024153285714 0 0 0 -0.0730733804285714 0 0 0 0 0 0.218587108742857 0.260699142857143 0 0 0 0 0 0 0 0 0 0 0 0 0 -0.0354211327142857 0 0 0 0 0 -0.307145031825143 0 0 0 0 0 0 -0.0757208388142857 0 0 0 0 -0.0749091050314286 0 0 0 -0.1938536605 0 -0.12495784975 0 0 0 0 -0.0503113211714286 0 0 0 -0.0720090412285714 -0.1481434199 0 0 0 0 0 0 0 0 0 0 0 0.119324738538571 0 0.100813995655714 0.0764114353714286 0 0 0 0 0 0 0 0 0 0 0 0 0 0 0 0 0 0 0 0 0 -0.230357622242857 0
C37 0 0 0 0 0 0 0 0 0 0 0 0 0 0 0 0 0 0 0.13502644385 0 0 0 0 0 0 0 0 0 0 0 0 0 0 0.0178967685 0 0 0 0 0 0 0 0 0 0 0 0 0 0 0 0 0 0 0 0 0 0 0 0 0 0 0 0 0 0 0 0 0 0 0 -0.08438946835875 0 0 0 0 0 0 0 0 0 0 0 0 0 0 0 0 0 0 0 0 0 0 0 0 0 0 0 0 0 0 0 0 0 0 0 0 0 0 0 0 0 0 0 0 0 0 0 0 0 0 0 0 0 0 0 0 0 0 0 0 0 0 0 0 0 0 0 0 0 0 0 0 0 0.2109765033625 0 0 0 0 0 0 0.0127088326375 0 0 0 0 0 0 0 0 0 0 0 0 0 0 0 0 0 0 0 0 0 0 0 0 0 0 0 0 0 0 0 0 0 0 0 0 0 0 0 0 0 0 0 0 0 0.170800027 0 0 0 0 0 0 -0.03791883987875 0 0 0 0 0 0 0 0 0 0 0 0 0.091466224375 0 0 0 0 0 0 0 0 0 0.1506273321625 0 0 0 0 0 0 0 0 0.02901803459375 0 0 0 0 0 0 0 0 0 0.0635979548125 0 0 0 0 0 0 0 0 0 0 0 0 0 0 0 0 0 0 0 0 0 0 0 0 0 0 0 0 0 0 0 0 0.08197587157925 0 0 0 0 0 0 0 0 0 0 0 0 0 0 0 0 0 0 0 0 0 0 0.1151290122625 0 0.0878096771375 0 0.072059892425 0 0 0 0 0 0 -0.01962361575625 0 0 0 0 0 0 0 0 0 0 0 0 0 0 0.150217164575 0 0 0 0 0 0 0 0 0 0 0 0 0 0 0 -0.018377447229375 0 0 0 0 0 0 0 0 0 0 0 0 0 0 0 0 0 0 0 0 0 0 0 0 0 0 0 0 0 0 0 0.2166199935 0 0 0 0 0 0 0 0 0 0 0 0 0 0 0 0 0 0 0 0 0 0 0 0 0 0 0 0 0.0603011165 0 0 0 0 0 0 0 0 0 0 -0.03728972844975 0 0 0 0 0 0 0 0 0 0 0 0 0.0382126963625 0 0 0 0.0166260589125 0 0 0 0 0 0 0 0 0 0 0 0 0 0 0 0 0 0 0 0 0 0 0 0 -0.06999006125 0 -0.056820554375 0 0 0 0 0 0 0 0 0 0 0 0 0 0 0 0 0 0.393553775695 0 0 0 0 0 0 0 0.1823306614575 0 0 0 0 0 0 0 -0.069728064425 0 0 0 0 0 0 0.3594072042375 0 0 0 0 0 0 0 0 0 0.01589064855 0 0 0 0 0.148707377625 0 0 0 0 0 0 0 0 0 -0.2159593712 0 0 0 0 0 0 0 0 0 0 0 0 0 -0.186787993 0 0 0 0 0.1665107876275 0 0 0 0 0 0 0 0 0 0 0 0 0 0 0 0 0 0 0 0 0 0 0 0 0 0 0.142964374608 0 0 0 0 0 0 0 0 0 0 0 0 0 0 0 0 0 0 0 0 0 0 0 0 0 0 -0.10380269647625 0 0 0 0 0 0 0 0 0 0 0 0 0 0 0 0 0 0 0 0 0 0 0 0 0 0 0 0 0 0 0 0 0 0 0 0 0 0 0 0 0 0 0 0.0668290895375 0 0 0 0 0 0 0.131839434875 0 0 0 0 0 0 0 0 0.094849730625 0 0 0 0 0 0 0 0 0 0 0 0 0 0 0 0.13950475975 0.1762191645275 0 0 0 0 0 0 0 0 0.1972484321 0 0 0 0 0 0 0 0 0.1139188695125 0 0 0.067300057875 0 0 0 0 0 0 0 0 0 0 0 0 0.28783431473425 0 0 0 0 0 0 0 0 0 0 0 0 0 0 0 0 0 0.22912313835 0.283065035575 0 0 0 0 0 0 0 0 0 0 0 0 0 0 0 0 0 0 0 0 0 0 0 0 0 0 0 0 0 0 0 0 0 0 0 0 0 0 0 0 0 0 -0.25754426285 0 0 0 0 0 0 0 0 0 0 0 0 0 0 0 0 0 0 0 0 0 0 0 0 0 0 0 0 0 0 0 0 0 0 0 0 0 0 0 0 0 0 0 0 0 0 0 0 0 0 0 0 0 0 0 0 0 0 0 0 0 0 0 0 0 0 0 0.19124676610375 0 0 0 0 0 0 0 0 0 0 0 0 0 0 0.1224578055375 0 0 0 0 0 0 0 0 0.1441175255 0 0 0 0.02694274935625 0 0 0 0 0 0 0 0 0 0 0 0 0 0 0 0 0 0 0 0 0 0 0 0 0 0 0 0 0 0 0 0 0 0 0 0 0 0 0 0 0.2029158985675 0 0 0 0 -0.08182051475 0.219785070375 0 0 0 0 0 0 0 -0.030176813205 0 0 0 0 0 0 0 0 0 0 0 0.3441202918875 0 0 0.2543188819275 0 0 0 0 0 0 0 0 0 0 0 0 0 0 0 0 0 0 0 0 0 0 0 0 0 0 0 0 0 0 0 0.06754961775 0 0 0 0 0 0 0 0 0 0 0 0 0 0 0 0 0 0 0 0 0 0 0 0 0 0 0 0 0 0 0 0 0 0 0 0.2813169425625 0 0 0 0 0 0 0 0.31634552819125 0 0 0 0 0 0 0 0 0 0.312814027625 0 0 0 0.2002909969625 0 0 0 0 0.3015175360125 0 0 0 0 0 0 0 0.06869828691625 0 0 0 -0.17286141392575 0.1625484117125 0 0 0 0 0 0 0 0 0 0 0 0 0 0 0 0 0 0 0 0 0 0 0.026747569625 0 0 0 0 0 0 0.16795530618875 0 0 0 0 0 0 0.094318360975 0 0 0 0 0 0 0.138616136365 0 0 0 0 0 0 0 0 0 0 0 0 0 0 0 0 0 0 0 0 0 0 0 0 0 0 0.033621817275 0 -0.0946493122925 0.1526640041125 0 0 0 0 0 0 0 0 0 0 0 0 0 0 0 0 0 0 0 0 0 0 0 0 0 0 0 0 0 0 0 0 0 0 0 0 0 0.292461487375 0 0 0 0 0 0 0 0 0 0 0 0 0 0.357588949325 0 0 0 0 0 0 0 0 0 0 0 0 0 0 0 0 0 0 0 0 0 0 0 0 0 0.2813355757 0 0 0 0 0.1981700901875 0 0 0 0 0 0 0 0 0 0 0 0 0 0 0 0 0 0 0 0 0 0 0 0 0 0 0 0 0 0 0 0 0 0 0 0 0 0 0 0 0 0 0 0 0 0 0 0 -0.152131761725 0 0 0 0 0 -0.216670999861125 0 0 0 0 0 0 0 0 0 0 0 0 0 0 0 0 -0.03396598975625 0 0 0 0 0 0 0 0 0 0 0 0 0 0 0 0 0 0 0 0 0 0.115464608625 0 0 0 0 0.06097667875 0 0 0.00749124972499999 0 0 0 0 0 0 0 0.00209922006250001 -0.0583444398375 0 0 0 0 0 0 0 0 0 0 0 0.2617426653875 0 0 0 0 0 0 0 0 0 0 0 0 0 0 0 0 0 0 0 0 -0.0704035716875 0 -0.15565677287 0 0 0 0 0 0.1127831738625 0 0 -0.23117702347375 0 0 0 0 0 -0.0986833716125 0 0 0 0 0 0 0 0 0 0 0 0 0 0 0 0 0 0 0.0852319836375 0 0 0 0 0 0 0 0 0 0 0 0 0 0 0 0.0315947816125 0 0 0 0 0 0 0 0 0 0 0 0 0 0 0 0 0 0 0.080959301125 0 0 0 0 0 -0.027424127625 0 0 0 0 0 0 0 0 0 0 0 0 0 0 0 0 0 0 0 0 0 0 0 0 0 0 0 0 0 0 0 0 0 0 0 0 0 0.388191319875 0 0 0 0 0 0 0 0.21515555228 0 0 0 0 0 0 0 0 0.27677189955875 0 0 0 0 0 0 0 0.040042641245 0 0 0 0 0 0 0 0 0 -0.00180080425000001 0 0 0 0 0 0 0.05042820360625 0 0 0 0 0 0 0 0 0 0.1404680969 0 0 0 0 0 0 0 0 0 0.295626405125 0 0 0 0 0.36034104475375 0 0 0 0 0 0 0 -0.02694362512875 0 0 0 0 0 0 0 0 0 0 0.1432236471375 0 0 -0.02503126509125 0 0 0 0 0.13483873 0 0 0 0 0 0 0 0 0 0.24192334612375 0 0 0 0 0 0 0 0 0 0.042247973225 0.0833922947375 0 0 0 0 0 0 0 0 0.00928098517625 0 0 0 0 0 0 0 0 0 0 0 0 0 0 0 0 0 0 0 0 0 0 0 0 0 0 0 0 0 0 0 0 0 0.0360670116925 0 0 0 0 0 0 -0.012334144787225 0 0 0 0 0 0 0 0 0.26563062547875 0 0 0 0 0 0 0 0 0 0 0 0 0 0 0 0 0 0 0 0 0 0 0 0 0 0 0 0 0 0 0 0 0 0 0 0 0 0 0 -0.01873197659575 0 0 0 0 0 0 0 0 0 0 0 0 0 0 0 0 0 0 0 0 0 0 0 0 0 0 0.328543514375 0 0 0 0 0 0 0 0 0 0 0 0 0 0.17849283520125 0.2104982288975 0 0 0 0 0 0 0 0 0 0 0 0 0 0 0 0 0 0 0 0 0 0.15294039712 0 0 0 0 0 0 0 0 0 0 0 0 0 0.2783103223575 0 0 0 0 0.1893281080825 0 0 0 0 0 0 0 0 0 0 0 0 0 0.2471330530875 0 0 0 0 0 0 0 0 0 0 0 0 0.13495930666375 0 0 0 0 0 0 0 -0.03912793728375 0 -0.107208273074762 0 0 0 0 0 0 0 0 0 0 0 -0.0032141575125 0 0 0 0 0 0 0 0 0 0 0 0 0 0 0 0 0 0 0 0 0 0 0 0 0 0 0 0 0 0 0 0 0 0 0 0 0 0 0 0 0 0 0 0 0 0 0 0 0 0 0 0 0 0 0 0 0 0 0 0 0 0 0 -0.1605810528625 0 0 0 0.1281234855125 0 0.157811052 0.2746164115 0 0 0 0 0 0 0 0 0 0 0 0 0 0 0.163992677025 0.243623527685 0 0.19718517523375 0 0 0 0 0 0 0 0 0 0 0 0 0 0 0 0 0 0 0 0 0 0 0 0 0 0 0 0 0 0 0 0.22191571765 0.1212063780825 0 0.13189389875 0 0 -0.00729119624999999 0 0 0 0 0 0 0 0 0 0 0 0.115460911125 0 0 0 0 0 0 0 0 -0.0684352971075 0 0 0 0 0 0 0 0 0 0 0 0 0 0 0 0 0 0 0 0 0 0.1462992571925 0 0 0 0 0 0 0 0 0 0 0 0 0 0 0 0 0 0 0 0 0 0 0 0 0 0 0.1973544747125 0 0 0 0 0 0 0 0 0 0 0 0 0 0.263409352785 0 0 0 0 0 0 0 0 0 0 0 0 0 0 0 0 0 0 0 0 0.144924835625 0 0 0 0 0 0 0 0 0 0 0 0 0 0 0 0 0 0 0 0 0 0 0 0 0 0 0 0 0 0.16223515914125 0 0.380312724165 0 0 0 0 0 0 0 0 0 0 0 0 0 0 0 0 0 0 0 0.0141964746375 0 0 0 0 0 0 0 0 0 0 0 0 0 0 0 0 0 0 0 0 0 0 0 0 0 0 0 0 0 0 0 0 0 0 0 0 0 0 0 0 0 0 0 0 0 0.2888891184875 0 0 0 0 0 0 0 0 0 0 0 0 0 0 0 0 0 0 0 0 0 0 -0.107748655975 0 0 0 0 0 0 0 0 0 0 0 0 0 0 0 0 0 0 0 0 0 0 0 0 0.156190844475 0 0 0 0 0 0 0 0 0 0 0 0 0 0 0 0 0 0 0 0 0 0 0 0 0 0 0 0 0 0 0 0 0 0 0 0 0 0 0 0 0 0 0 0 0 0 0 0 0 0 0 0 0 0 0 0 0 0 0 0 0 -3.28954262500077e-05 0 0 0 0 0 0 0 0 0 0 0 0 0 0 0 0 0 0 0 0 0.00608060978750001 0 0 0 0 0 0 0 0 0 0 0 0 0 0 0 0 0 0 0 0 0 0 0 0 0 0 0 0 0 0 0 0 0 0 0 0 0.1442255117125 0 0 0 0 0 0 0 0 0 0 0 0 0 0 0 0 0 0 0 0 0 0 0 0 0 0 0.162759639265 0 0 0 0 0 0 0.1539399897475 0 0 0.25355152 0 0 0 0 0 0 0 0 0 0 0 0 0 0.19027526525 0 0 0 0 0 0 0 0 0 0 0 0 0 0 0 0 0 0 0 0 0 0 0 0 0 0 0 0 0 0 0 0 0 0 0 0 0 0.287066871125 0 0 0 0 0 0 0 0 0 0 0 0 0 0 0 0 0 0 0.17931040893125 0 0 0 0 0 0 0 0 0 0 0 0 0 0 0 0 0 0 0 0 0 0 0 0 0 0.1489388238 0 0 0 0 0 0 0 0 0 0 0 0 0 0 0 0 0 0 0 0 0 0 0 0 0 0 0 0 0 0 0 0 0 0 0 0 0.32626391875 0 0 0 0 0 0 0 0 0 0 0 0 0 0 0 0 0 0 0 0 0 0 0 0 0 0 0 0 0 0 0 0 0 0 0 0 0 0 0 0 0 0 0 0 0 0 0 0 0 0 -0.01942905565 0 0 0 0 0 0 0 0.2574135465 0 0 0 0 0 0 0 0 0.05277849 0 0 0 0 0 0 0 0 0 0.325439596015 0 0 0 0 0 0 0 0 0 0 0 0 0 0 0 0 0 0.3589372387675 0 0.3346013496875 0.1870481847125 0 0 0 0 0 0 0 0 0 0 0 0 0 0 0 0 0 0 0 0 0 0 0 0 0 0 0 0 0 0 -0.2152914652 0 0 0 0 0 0.127940585275 0 0 0 0 0 0 0 0 0 0 0 0 0 -0.1344272507 0 0 0 0 0 0 0 0 0 0 0 0 0 0 0 0 0 0 0 -0.120263648475 0 0 0 0 0 0 0 0 0 0 0 0 0 0 0 0 0 0.0584819416875 0 0 0 0 0 0 0 0 0 0 0 0 0 0 0 0 0 0 0 0 0 0 0 0 0 0 0 0 0 0 0 0 0 -0.1158291280875 0 0 0 0 0 0 0 0 0 0 0 0 0 0 0.145480415625 0 0 0 0 -0.01208782895 0.277341586975 0 0 0 0 0 0 0 0 0 0 0 0 0 0 0 0 0 0 0 0 0 0 0 0 0 0 0 0 0 0 0 0 0 0 0 0 0 0 0 0 0 0 0 0 0 0 0 0 0 0 0 0 0 0 0 0 0 0 0 0 0 0 0 0 0 0 0 0 0 0 0 0 0 0 0.022812973505 0 0 0 0 0 0 0.1937205633375 0 0 0 0 0 0 0 0 0 0.170416764025 0 0 0 0 0 0 0 0 0 0 0 0 0 0 0 0 0 0.2323772043975 0 0 0 0 0.2353046258875 0 0.242915162875 0 0 0 0 0 0 -0.0576265785921375 0 0 0 0 0 0 0 0 0 0 0 0 0 0 0.026106711325 0 0 0 0 0 0 0 0 0 0 0 0 0 0 0 0 0 0 0 0 0 0 0 0 0.2266261445 0 0 0.2871549451 0 0 0 0 0 0 0 0 0 0 0 0.27979832875 0 0 0 0 0 0 0 0 0 0 0 0 0 0 0 0 0 0 0 0.11769784028125 0 0 0 0 0 0 0 0 0 0 0 0 0 0 0 0 0.077135750875 0 0 0 0 0 0 0 0 0 0 0 0 0 0 0 0 0 0 0 0 0 0 0 0 0 0 0 0 0 0 0 0 0 0 0 0 0 0 0 0 0 0 0 0 0 0 0 0 0 0 0 0 0.01849009833375 0 0 0 0 0 0 0 0 0 0 0 0 0 0 0 0 0 0 0 0 0 0 0 0 0 0 0.20236514625 0 0 0 0 0 0 0 0 0 0 0 0 0 0 0.2648476708 0 0 0 0 0 0 0 0 0 0 0 0 0 0 0 0 0 0 0 0 0.167898576325 0.2843926248875 0 0.1645759226275 0 0 0 0 0 0.08804959938 0 0 0 0 0 0 0 0 0 0 0 0 0 0 0 0 0 0 0 0 0 0 0 0 0 0 0 0 0 0 0 0 0 0 0 0 0 0 0 0 0 0 0.10962526567125 0 0 0 0 0 0 0 0 0 0 0 0.0014142205425 0 0 0.21510727625 0 0 0 0 0 0 0 0 0 0 0 0 0 0 0 0 0 0 0 0 0 0 0 0 0 0 0 0 0 0 0 0 0 0 0 0 0 0 0 0 0 0.20356412908125 0 0 0 0 0 0 0 0 0 0 0 0 0 0 0 0 0 0 0 0 0 0 0 0 0 0 0 0 0 0 0 0 0 0 0.17909893275 0 0 0 0.1722296275975 0 0.23646799011375 0 0 0 0 0 0 0 0 0 0.01306980644 0 0 0 0 0 0 0 0 0.221298314875 0 0 0 0 0 0 0 0 0 0 0 0 0 0 0 0 0 0 0 0 0 0 0 0.247916838575 0 0.143695756475 0 0 0 0 0 0 0 0 0 0 0 0 0 0 0 0 0 0 0 0 0 0 0 0 0 0 0 0 0 0 0 0 0 0 0 0 0 0 0 0 0 0 0 0 0 0 0 0 0 0 0 0 0 0 0 0 0 0 0 0 0 0 0 0 0 0 0 0 0.2027879529125 0 0.025594369223875 0 0 0 0 0 0 0.00733803140000001 0 0 0 0 0 0 0 0 0 0 0 0.1448844354375 0 0 0 0 0 0 0 0 0.0260832437125 0 0 0 0 0 0 0 0 0 0 0 0 0 0 0 0 0 0 0 0 0 0 0 0 0.139660171625 0 0 0 0 0 0 0 0 0 0.05424019148875 0 0 0 0 0 0 0 0 0 0 0 0 0 0 0 0.1173748802625 0.0643797067125 0 0 0 0 0 0 0 0 0 0 0 0 0 0 0 0 0 0 0 0 0 0 0 0 0 0 0 0 0.37288348295 0 0 0 0 0 0 0 0.09171058095125 0 0 0 0.09675654893375 0 0 0 0 0 0 0 0 0 0 0 0 0 0 0 0 0 0 0 0 0 0 0 0 0 0 0 0 0 -0.119845421883625 0 0 0 0 0 0 0 0 0 0 0 0 0 0 0 0 0 0.06930902312 0.0435859597875 0.1604109879875 0 0 0 0 0 0 0 0 0 0 0 0 0 0 0 0 0 0 0 0 0 0 0 0 0 0 0 0 0 0 0 0 0 0 0.150789430375 0 0 0.08738650576625 0 0 0 0 0 0 0 0 0 0 0 0 0 -0.00846577155 0 0.178059932125 0 0 0 0 0 -0.0953337835 0 0 0 0 0 0 0 0.17017322126425 0 0 0 0 0 0 0.050930681375 0 0 0 0 0 0 0 0 0 0 0 0 0 0 0 0 0.06223598125 0 0 0 0 0 0 0 0 0 0 0 0 0 0 0.0492199012875 0 0 0 0 0 0 -0.07084310676625 0 0 0 0 0 0 0 0 0 0 0 0 0 0 0 0 0 0 0 0 0 0 0 0 0 0 0 0 0 0 0 0 0 0 0 0 0 0 0 0 0 0 0 0 0 0 0 -0.1000191308125 0 0 0 0 0 0 0 0 0 0 0 0 0 0 0 0 0 0 0 0.106477499295 0 0 0 0 0 0 0 0 0 0 0 0 0 0 0 0 0 0.24426393810375 0 0 0 0 0 0 0 0 0 0 0 0 0 -0.018284093565 0 0 0 0 0 0 0 -0.0872903573825 0 0 0 0 0 0 0 0 0 0 0.030856603975 0 0 0 0.1218356839625 0 0 0 0 0 0 0 0 0 0 0 0 0 0 0 0 0 0 0 0 0 0 0 0 0 0 0 0 0 0 -0.161025519375 0 0 0 0 0 0 0 0 0 0 0 0 0 0 0 0 0 0 0 0 0 0 0 0 0 0 0 0.11202708010875 0 0 0 0 0 0 0 0 0 0 0 0 0 0 0 0 0 0 0 0 0.216526106375 0.2476176554875 0 0 0 0 0 0 0.255038229159875 0.077397188625 0 0 0 0 0 0 0 0 0 0 0 0 0 0 0.086105053875 0 -0.0522078185 0 0 0 0 0 0 0 0 0 0 0 0 0 0 0 0 0 0 0 0.327578143733375 0 0 0 0 0 0 0 0 0 0 0 0 0 0 0 0 0 0 0 0 0 0 0 0 0 0 0 0 0 0 0 0 0 0 0 0 0 0 0 0 0 0 0 0 -0.159695180125 0 0 0 0 0 0 0.079158421125 0 0 0 0 0 0 0 0 0 0 0 0 0 0 0 0 0 0 0 0.166351844825 0 0 0 0 0 0 0 0 0 0 0 0 0.26051389531 0 0 0 0 0 0 0 0 0 0 0 0 0 0 0 0 0 0 0 0 0 0 0 0 0 0 0 0 0 0 0 0 0 0 0 0 0 0 0 0 0.154854739875 0 0 0 0 0 0 0 0 0 0 0.3079272253875 0 0 0 0 0 0 0 0 0 0 0 0 0 0 0 0 0 0 0 0 0 0 0 0 0 0 0 0 0 0 0 0 0 0 0 0 0.01107018625 0 0 0 -0.03842904013125 0 0 0 0 0 0 0 0 0 0 0 0 0 0 0 0 0 0 0 0 0 0 0.029766270215 0 0 0 0 0 0 0 0 0 0 0 0 0 0 0 0 0 0 0 0.0861619372625 0 0 0 0 0 0 0 0 0 0 0 0 0 0 0 0 0 0 0.01447171905 0 0 0 0 0 0 0 0 0 0 0 0 0 0 0 0 0 0 0 0 0 -0.068462018375 0 0 0 0.06400459145 0 0 0 0.02247076539875 0.31391235125 0 0 0 0 0 0 0 0 0 0 0 0 0 0.076414663625 0.02442788415 0 0 0 0 0 0 0 0 0 0 0 0 0 0 0 0 0 0 0 0 0 0 0 0 0 0 0 0 0 0 0 0 0 0 0 0 0 0 0.049300637871125 0 0 0 -0.12277794231375 0.263860157375 0 0 0 0 0 0 0 0 0.334745229425 0 0 0 0 0 0 0 -0.04848493794875 0 0 0 0 0 0 0 0.2811648819 0 0 0 0 0 0 0 0 0 0.07332166775 0 0 0 0 0.00455120270374999 0 0.08330194579 0 0 0 0 0 0 0 0 0 0 0 0 0 0 0 0 0 0 0 0 0 0 0 0 0 0 0 0 0 0 0 0 0 0 0 0 0.11972510978875 0 0 0 0 0 0.01844249908625 0 0 0 0 0 0 0 0 0 0 0 0 0 0 0 0 0 0 0 0 0 0.0532824989625 0 0 0 0 0 0 0 0 0 0 0 0.2236085281625 0 0 0 0 0 0 0 0 0 0 0 0 0 -0.281376361075 0 0 0 0 0 0 0 0 0 -0.051558963625 0 0 0 0 0 0 0 0 0 0 0 0 0.27132458775 0 0 0 0 0 0 0 0.08689957085 0 0 0.1879185703375 0 0 0 0.1838583887875 0 0 0 0 0.07358552375 0 0 0 0 0 0 0 0 0 0 0 0.3356470810125 0 0 0 0 0 0 0 0 0 0 0 0 0 0 0 0 0 0 -0.08320099975 -0.0203433844 -0.1587146554275 0 0 0 0 0 -0.0456391040125 0 0 0 0 0 0 0 0 -0.10238328699375 0 0 0 0 0 0 0 0 0 0 0 0 0 0 0 0 0 0 0 0 0 0 0 0 0 0 0 0 0 -0.18279307891375 0 0 0 0 0 0 0 0 0 0 0 0 0 0 0 0 0 0 0 0 0 0 0 0 0 0 0 0 0 0 0 0 0 0 0 0 0 0 0 0 0 0 0 0.043668777387625 0 0 0 0 0 0 0 0 0.118339652875 0 0 0 0 0 -0.1621326893125 0 0 0 0 0 0 0 0 0 0 -0.0862716248875 0 0 0 0 0 0 0 0 0 0 0 0 0 0 0 0 0 0 0 0 0 0 0 0 0 0.201115822875 0 0 0 0 0 0 0 0 0 0 0.13185609008125 0 0 0 0 0.309820149575 0 0 0 0 0.122423449625 0 0 0 0 0 0 0.006955146755 0 0 0 0 0 0.217829123875 0 0 0 0 0 0 0 0 0 0 0 0 0 0 0 0 0 0 0 0 0 0 0 0 0 0 0 0 0 0 0 0 0 0 0.319856539375 0 0 0 0 0 0 0 0 0 0 0 0 0 0 0 0 0 0 0 0 0 0 0 0 0 0 0 0 0 0 0 0 0 0 0 0 0 0 0 0 0 0.4721445833775 0 0 0.05975582833875 0 0 0.0542437370575 0 0 0 0 0 0 0 0 0 0 0 0 0 0 0 0 0.2562364401875 0 0 0 0.12195728575 0 0 0 0 0.330901281265 0 0 0 0 0 0 0 0 0 0 0 0 0 0 0 0 0 0 0 0 0 0 0 0 0 0 0 0 0 0 0 0 0 0 0 0 0 0 0 0 0 0 0 0 0 0 0 0 0.19613452249875 0 0 0 0 0 0 0 0 0 0 0 0 0 0 0 0 0 0 0 0 0 0 0 0 0 0 0 0 0 0 0 0.1457425636625 0.19391629820625 0 0 0 0 0 0 0 0 0 0 0 0 0 0 0.0304102220125 0.199406849161125 0 0 0.0295554091875 0 0 0 0 0 0 0 0 0.1283283932875 0.0725208794125 0 0 0 0 0 0 0.00294918937500001 0 0 0 0 -0.0441381213 0 0 0 0 0 0 0 0 0 0 0 0 0 0 0 0 0 0 0 0 0 0.22514503750875 0 0 0 0 0 0 0 0.10427354845 0 0.188199248 0 0 0 0.10640912466625 0 0 0 0 0 0 0 0 0 0 0 0 0 0 0 0 0 0 0.18988029675 0 0.22059104022875 0 0 0 0 0 0 0 0 0 0 0 0 0 0 0 0 0 0 0 0 0 0 0 0 0 0 0 0 0 0 0 0 0 0 0 0 0 0 0 0 0 0 0 0 0 0 0 0 0 0 0 0 0 0 0 0 0 0 0 0 0 0 0.33091985675 0 0 0 0 0 0 0 0 0.220456690905875 0 0 -0.011460877565 0 0 0 0 0 0 0 0 0 0 0 0 0 0 0 0 0 -0.1703806511375 0 -0.0503319580375 0 0 0 0 0 0 0 0 0 0 0 0 0 0 0 0 0 0 0 0 0 0 0 0 0.0853604637375 0 0 0 0 0 0 0 0 0 0 0 0 0 0 0 0 0 0 0 0 0 0 0 0 0 0 0 0 0 0 0 0 0 0 0 0 0 0 0 0 0 0 0 0 0 0 0 0 0 0 0.018777176625 0 0 0 0 0 0 0 0 0 0 0 0 0 0 0 -0.137302647495 0 0 0 0 0 0 0 0 0 0 0 0 0 0 0 0 0 0 0 0 0 0 0 0 0 0 0 0 0 0 0 0 0 0 0 0.0324951784625 0 0 0 0 0 0 0 0 0 0 0.3082817562875 0 0.0572154754115 0 0 0 -0.00666280312625 0 0 0 0 0 0 0 0 0 0 0 0 0 0 0 0 0 0 0 0 0 0 0 0 0 0 0 0 0 0 0 0 0 0 0.0801460161375 0 0 0 0 0 0.29396846839875 0 0 0 0 0 0 0 0 0 0 0 0 0 0 0 0 0 0 0 0 0 0 0 0 0 0 0 0 0 0 0 0 0 0 0 0 0 0 -0.06066072375 0 0 0 0 0 0 0 0 0 0 0 0 0 0 -0.13951193070875 0 0.30476247234875 0 0 0 0.1539380685775 0 0 0 0 0 0 0.1369014425625 0 0 0 0 0 0 0 0.02443718478625 0 0 0.17333710179 0 0 0 0 0 0 0 0 0 0 0.1713153313875 0.2508939105 0 0 0 0 0 0 0 0 0 0 0 0 0 0.246152474285 0 0 0 0 0 0 0 0 0 0 0 0.20752736919125 0 0 0.137398526375 0.0963914044675 0 0 0 0 0 0 0 0 0 0 0 0 0 0 0 0 -0.00765265795749999 0 0 0 0 0 0 0 0.08823071663 0.13409514928 0 0 0 0 0 0 0 0 0 0 0 0 0 0.1155792687125 0.24078428237 0 0 0 0 0 0 0 0 0 0 0 0 0 0 0 0 0 0 0 0.4137805676905 0 0 0 0 0 0 0 0 0 0 0 0 0 0 0 0.10017730688125 0 0 0 0 0 0 0 0 0 0 0 0 0 0 0 0 0 0 0 0 0 0 0.16624178226125 0 0 0 0 0 0 0 0 0 0 0.189824401945 0 0 0 0 0.1421159734 0 0 0.3599729784625 -0.011561482045 0 0 0 0 0 0 0 0 0 0 0 0 -0.0721242691875 0 0.23543340835925 0.2123597416 0 0 0 0 0 0.02069901372875 0 0.008817044921125 0 0 0 0 0 0 0 0 0.124698621225 0 0 0 0 0 0 0 0 0 0 0 0 0 0 0 0 0 -0.08877592602375 0 0 0 0 0 0 0 0 0 0 0 0.4221489861 0 0 0 0 0.1412703583875 0 0 0.0877417817265 0 0 0 0 0 0 0 0 0 0 0 0 0 0 0.146030892286 0 0 0 0 0 0 0 0 0 0 0 0 0 0 -0.0954652007275 0 0 0 0 0 0 0 0 0 0 0 0 0.120436655375 0 0 0 0 0 0 0 0 0 0 0 0 0 0 0 0 0 0 0 0 0 0 0 0 0 0 0 0 0.00771476361875 0 0 0 0 0 0 0 0 0 0 0 0 0 0 0 0 0 0 0 0 0 0 0 0 0 0 0 0 0 0 0 0 0 0 0 0 0 0 0.244814625 0 0 0.2431346596525 0 0 0 0.1836591131 0 0 0 0 0 0 0 0 0 0 0 0 0 0 0 0 0 0 0 0 0 0 0 0 0 0 0 0 0 0 0 0 0 0 0 0 0 0.0773148459375 0 0 0 0 0 0 0 0 0 0 0 0 0 0 0 0 0 0 0 0 0 0 0 0 0 0 0 0 0 0.13272446375 0 0 0 0 0 0 0 0 0 0 0 0 0 0 0 0 0 0 0 0 0.2751552040375 0 0 0 0 0 0 0 -0.1007336109625 0 0 0 0 0 0 0 0 0 0 0 0.2011078269125 0 0 0 0 0 0 0 0 -0.0761611837375 0 0.3019511428875 0 0 0 0 0 0 0 0.2673437201125 0 0 0 0 0.1360086474 0 0 0 0.2920253561325 0 0 0 0 0 0 0 0.31947602696875 0 0 0 0 0 0 0 0 0 0 0.079915809999375 0 0 0 0 0 0 0 0 0 0 0 0 0 0 0 0.129797457125 0 0 0 0 0 0 0 0 0 0 0.04903344875 0 0 0 0 0 0 0 0 0 0 0 0 0 0 0 0 0 0 0 0 0.24596602470975 0 0 0 0 0 0 0 0 0 0 0 0 0 0 0 0 0 0 0 0 0 0 0 0 0 0 0 0 0 0 0 0 0 0 0 0 0.0844352381625 0 0 0 0 0 0 0 0 0 0 0 0 0 0 0 0 0 0 0 0 0 0 0 0 0 0 0 0.1777213500625 0 0 0 0 0 0 0 0 0 0 0 0.187650194 0 0 0 0 0 0 0 0 0 0 0 0 0 0 0 0 0 0.007081153925 0.0204338666375 0 0 0 0 0 0.14806111875 0 0 0 0 0 0 0 0 0 0 0 0 0 0 0.17012751963375 0 0 0 0 0 0 0 0 0 0 0 0 0 0 0 0 0 0 0 0.3209660023125 0 0.022585739825 0 0 0 0 0 0 0 0 0 0.186041267375 0 0 0 0 0 0 0 0 0 0.142593081 0 0 0 0 0 0 0 -0.191008697 0 0 0 0 0 0 0 0 0 0 0 0 0 0.1705770059565 0 0 0 0 0 0 0 0 0 0 0 0 0 0 0 0 0 0 0 0 0 0 0 0 0 0 0 0 0 0 0 0 0 0 0 0 0 0 0 0 0 0 0 0 0 0 0 0 0 0 0.12380751747 0 0 0 0 0 0 0 0 0 0 0 0 0 0 0 0 0 0 0 0 0 0 0 0 0.2660248229 0 0 0 0 0 0 0 0 0 0 0 0.0674066771875 0 0 0 0 0 0 0 0 0 0 0 0 0 0 0 0 0 0 0 0 0 0 0 0 0 0 0 0 0 0 0 0.1258545074125 0 0 0 0 0 0 0 0 0 0 0 0.1368258125425 0 -0.17126995922 0 0 0 0 0 0 0 0 0 0 0 0 0 0 0 0 0 0 0 0 0 0.14161275814875 0 0.0912638903975 0 0 0 0 0 0 0 0 0 0 0 0 0 0 0 0.23786314166375 0 0.0712855779625 0 0 0 0.0770295317175 0 0 0 0 0 0.089272983425 0 0 0 0 0 0 0 0 0 0 0 0 0 0 0 0 0 0 0 0 0 0 0 0 0 0 0 0 0 0 0 0 0 0 0 0 0 0 0 0 0 0 0 0 0 0 0 0 0.182489736375 0.1396067186125 0 0 0 0 0 0 0 0.2767143321225 0.00314558625 0.28240298176 0 0 0 0 0 0 0 0 0 0 0 0 0 0 0 0 0 0 0.007968567875 0 0 0 0 0 0 0 0 0 0 0 0 0 0 0 0 0 0 0 0 0 0.1685349837125 0 0 0 0 0 0 0 0 0 0 0 0 0 0 0 0 0 0 0 0.1563737678875 0 0 0 0.10079658267375 0 0 0.167594757 0 0 0 0 0 0 0 0 0 0 0 0 0 0 0 0 0 0 0.1517466672125 0 0 0 0 0 0 0 0 0 0 0 -0.0826599955875 0 0 0 0 0 0 0 0 0 0 0 0 0 0 0 0 0 0.17150406309 0 0 0 0 0 0 0 0 0 0 0 0 0 0 0 0 0.15281232623375 0.12235979610625 0 0 0 0 0 0.2229907589675 0 0 0 0 0 0 0 0 0 0 0.34008088365 0 0 0 0 0 0.2552867768875 0 0 0 0.2483948801375 0 0 0 0 0 0 0 0 0.0984761704625 0 0 0 0 0 0.20481729220375 0 0 0 0 0.15476173627125 0 0 0 0 0 0 0 0.224771069125 0 0.103329917725 0 0 0 0 0 0 0 0 0 0 0 0 0 0 0 0 0 0 0 0 0 0.427905186125 0 0 0 0 0 0 0 0 0 0 0 0 0 0 0 0.1476008369025 0 0 0 0 0 0 0 0 0 0 0 0 0 0 0 0 0 0 0 0 0.0634040835825 0 0 0 0 0 0 0 0 0 0 0 0 0 0 0 0.006020044725 0 0 0 0 0 0 0 0 0 0 0 0.00119718659999999 0 0.00502782126875 0 0 0 0 0 0 0.1607262427 0 0 0.27963131984125 0 0 0 0 -0.005583229125 0 0 0 0 0 0 0 0 0 0 0 0 0 0 0 0 0 0 0 0 0 0 0 0 0 0 0 0 0 0 0 0 0 0 0 0 0 0 0 0 0 0 0 0 0 0 0 0 0 0 0.2567649803375 0 0 0 0 0 0 0 0 0 0 0 0.2046674601125 0 0 0 0 0 0 0.02956603397 0.1872258420125 0 0 0 0 0 0 0 0 0 0 0 0 0 0.15360216531125 0 0 0 0 0 0.169743624775 0 0 0 0 0 0 0 0 0 0 0 0.118184703375 0 0 0 0 0 0 0 0 0 0 0 0 0 0 0 0 0 0 0 0 0 0 0 0 0 0 0 0 0 0 0 0 0 0 0 0 0 0 0 0 0 0 -0.043934543225 0 0 0 0 0 0 0 0 0 0 0 0 0 0 0 0 0 0.1951124513375 0 0.230851163825 0 0 0 0 0 0 0 0 0 0 0 0 0.08543435346 0 0 0 0 0 0 -0.10731228765 0 0 -0.02613862706625 0 0 0 0 0 0 0 0 0 0 0 0 0 0 0 0 0 0 0 0 0 0.31884208105 0 0 0 0 0 0 0 0 0 0 0 0 0 0 0 0 0 0 0 0 0 0 0 0 0 0 0 0 0 0 0 0 0 0.04090733101625 0 0 0 0 0 0 0 0 0 0 0 0 0 0 0 0 0 0 0 0 0 0 0 0 0 0 0 0 0.10713295325 0 0 0 0 0 0.284004895 0 0 0 0 0 -0.00121271578 0 0 0 0 0 0 0 0 0 -0.043311033785 0.2597467166125 0.1661061722125 0 0 0 0 0 0 0 0 0 0 0 0 0 0 0 0 0 0 0 0 0 0 0 0 0 0 0 0 0 0 0 0 0 0 0 0 0 0 0 0 0 0 0 0 -0.2203698244 0 0 0 0 0 0 0.26121258415 0.08722679503 0 0 0 0 0 0 0 0 0 0 0.142228397385 0 0 0 -0.03918555291625 0 0 0 0 0 0 0 0 0 0 0 0 0 0 0 0 0 0 0 0 0 0 0 0 0 0 0 0 0 0 0 0 0 0 0 0 0 0 0 0.1123314394825 0 0 0 0 0 0 0 0 0 0 0 0 0 0 0 0 0 0 0 0 0 0 0 0 0 0 0 0 0 0 0 0 0 0 0 0.24553773446375 0 0 0 0 0 0 0 0 0 0 0 0 0 0 0 0 0 0 0 0 0 0 0 0 0 0 0 0 0 0 0 0 0 0.07315842025 0 0 0 0 0 0 0 0 0.16569783382875 0 0 0 0 0 0 0 0 0 0 0 0 0 0 0 0 0 0 0 0 0 0 0 0 0 0 0 0 0 0 0 0 0 0 0 0.1802083120375 0 0 0 0 0 0 0 0 0.0708561101875 0 0 0 0 0 0 0 0 0.278650115725 0 0 0 0 0 0 0.125276925625 0 0 0 0 0 0 0 0 0 0 -0.1848912333 0 0 0 0 0 0 0.0242614107375 0 0 0 0.30098170135625 0 0 0 0 0 0 0 0 0 0 0 0 0 0 0 0 0 0 0 0 0 0 0 0 0 0 0 0 0 0 0 0 0 0 0.1885563559375 0 0 0 0 0 0 0 0 0 0.1887852844625 0 0 0 0 0 0 0 -0.11289782479125 0 0 0 0 0 0 0 0 0 0 0 0 0.04872662825 0 0 0.1023749109 0 0 0 0 0 0 0 0 0 0 0 0 0 0 0 0 0 0 0 0 0 0 0 0 0 0 0 0 0 0 0 0 0 0 -0.021530435 0 0 0 0 -0.0403890705375 0 0 0 0 0 0 0 0 0 0 0 0 0 0 0 0 0 0.2759932901875 0 0 0 0 0 0 0 0 0 0 0 0 0 0 0 0 0 0 0 0 0 0 0 0 0 0 0 0 0 0.064440030875 0 0 0 0 0 0 0 0 0 0 0 0 0.038757735275 0 0 0.0843643040125 0 0 0 0 0 0 0 0 0 0 0 0 0 0 0 0 0 0 0 0 0 0 0 0 0 0 0 0 0 0 0 0 0 0 0 0 0 0 0 0 0 0 0 0.098808495875 0 0 0 0 0 0 0 0 0 0 0 0 0 0 -0.1255788505 0 0 0 0 0 0 0 0 0 0 0 0 0 0 0 0 0 0 0 0 0 0 0 0 0 0 0 0 0 0 0 0 0 0 0 0 0 0 0 0 0 0 0 0 0 0 0 0 0 0 0 0 0 0.061521368385 0 0 0 0 0 0 0 0 0 0 0 0 0 0 0 0 0 0 0 0 0 0 0 0 0 0 0 0 0 0 0 0 0 0 0 0 0 0 0 0.009519077025 0 0 0 0 0 0 0 0 0 0 0 0 0 0 0 0.0925263622 0 0 0 0 0 0 0 0 0 0 0 0 0 0 0 0 0 0 0 0 0 0 0 0 0 0 0 0.12341239172625 0 0 0 0 0 0 0 0 0 0 0 0 0 0 0 0 0 0 0 0.25133853514375 0 0 0 0 0 0 0 0 0 0 0 0 0 0 0 0 0.29892164513125 0.0468171628625 0.2411906565 0 0 0 0 0.129299275225 0 0 0 0 0.0775405525875 0 0 0 0 0 0 0 0 0 0 0 0 0 0 0 0 0 0 0 0 0 0 0 0 0 0 0 0 0 0 0 0 0 0 0 0 0 0 0 0.3416621371625 0 0 0 0 0 0 0 0 0 0 0 0 0 0 0 0 0 0.175193092375 0 0 0 0 0 0 0 0 0 0 0 0 0 0.0906559466625 0 0 0 0 0 0 0.19942308044 0 0 0 0 -0.00296983387499999 0 0 0 0 0 0 0 0 0 0 0 0 0 0 0 0 0 0 0 0 0.15212135625 0 0 0 0.240739440825 0 0 0 0 0 0.060350755 0.081956409981625 0 0 0 0 0 0 0 0.042977381625 0 0 0 0 0 0 0 0 0 0 0.317624811 0 0 0.00725311065000001 0 0 0 0 0 0 0 0 0 0 0 0 0 0 0 0 0.255028258025 0 0 0.308657760375 0 0 0 0 0.1805881926 0 0 0 0 0 0 0.209777656375 0 0 0 0.2198209190375 0 0 0 0 0 0 0 0 0 0 0 0 0 0 0 0 0 0 0 0 0 0 0.2178423782 0 0 0 0 0 0 0 0.1569914619875 0 0 0 0 0 0 0 0 0 0 0 0 0 0 0 0 0 0.04216940837625 0 0 0.2752733192375 0 0 0 0 0 0 0.09860252955 0 0.2620781541 0 0 0 0 0 0 0.118965601013625 0 0.3866501083625 0 0 0 0 0 0 0.0784771054625 0 0 0 0 0 0 0 0 0 0 0 0 0 0 0 0 0 0 0.29711140275 0 0 0 0.087489435365 0 0 0 0 0 0 0 0 0 0 0 0 0 0 -0.051387191625 0 0 0 0 0 0 0 0 0 0 0 0 0 0 0 0 0 0 0 0.036020144125 0 0 0 0 0 0 0 -0.1595807396 0 0.1008284161875 0 0 0 0 0 0 0 0 0 0 0 0 0 0 0.12878967692375 0 0 0 0 0 0.3539789274625 0 0 0.1939309568625 0 0 0 0 0 0 0 0 0 0 0 0 0 0 0 0 0 0 0 0 0 0 0 0.2836138800625 0 0 0 0 0 0 0 0 0 0 0.33428416269125 -0.070753450898625 0 0 0 0 0 0 0.209273590593375 0 0 0 0 -0.234570521625 0 0 0 0 0 0 0 0 0 0 0 0 0 0 0 0 0 0 0 0 0 0 0 0 0 0.089615037775 0 0 0 0 0 0 0 0 0 0 0 0 0 0 0.32267909105 0.384227770105 0 0 0 0 0 0.1840026159635 0 0.0517015614 0 0 0 0 0 0 0 0 0 0 0 0 0 0 0 0.01432251625 0 0 0 0 0 0 0 0 0 0.0071673702125 0 0 0 0 0 0 0 0 0 0 0 0 0 0 0 0 0 0 0 0.320908587111125 0 0 0 0 0 0 0 0 0 0 0 0 0 0 0 0 0 0 0 -0.1690592715 0 0 0 0 0 0 0 0 0.36626063314 0 0 0.13101806492825 0 -0.0982218191625 0 0 0 0 0 0 -0.016882345895 0 0.1792969155475 0 0 0 0 0 0 0 0 0 0 0 0 0 0 0 0 0 0 0 0 0 0 0 0 0 0 0 0.10295989215 0.07806735540875 0 0 0 0 -0.07579090681725 0 0 0 0 0 0 0 -0.000144282749999998 0 0 0 0 0 0 0 0 0 0 0 0 0 0 0 0 0 -0.14100055295 0 0 0 0 0 0 0 0 0 0 0 0 0 0 0.0616243699 0 0 0 0 0 0 0 0 0 0 0 0 0.0943847385 0 0 0 0 0 0 -0.253442426685 0 0 0 0 0 0 0 0 0 0 0 0 0 0 0.0674379512375 0 0 0 0 0 0 0 0 0 0 0 0 0 0 -0.2066576473625 0 0 0 0 0 0 0 -0.2018166785125 0 0 0 0 0 0 0 0 0 0 0 0.0483415156625 0 0 0 0 0 -0.0379833174125 0 0 0 0 0 0 0.0870048060625 0 0 0 0 0 0 0 0 0 0 0 0 0 0 0 0 0 0 0 0 0.1050689715 0 0 0 0 0 0 0.2349212312875 0 0 0 0 0 0 0 0 0 0 0 0 0 0 0 0 -0.01245510775 0 0 0 0 0 0 0 0 0 0 0 0 0 0 0 0 0 0 0 0 0 0 0 0 0 0.2092299264 0 0 0 0 0.09820039725 0 0 0 0 0 0 0 0 0 0 0 0 0.170764450703625 0 0 0 0 0 0 0 0 0 0 0.1011650453125 0 0 0 0 0 0 0 0 0 0 0 0 0 0 0.0390745330875 0 0 0 0 0 0 0 0 0 0 0 0 0 0 0 0 0 0.2214885557225 0 0 0 0 0 0 0 0.23062542120725 0 0 0 0 0 0 0 0 0 -0.07993 0 0 0 0 0 0 0 0 0 0 0 0 0 0 0 0 0 0 0 0 0 0 0 0 0 0 0 0 0 0 0 0 0 0 0 0 0 0.4136158449375 0 0 0 0.071047124045 0 0 0 0 -0.193119476625 0 0 0 0 0 0 0 0 0 0 0 0 0 0 0.1396173570375 0 0 0 0 0 0.04991100895625 0 0 0 0 0 0 0 0 0 0 0 0 0 0 0 0 0 0.2368860468625 0 0.20736685846 0 0 0 0 0 0 0 0 0 0 0 0 0 0 0 0 0 0 0 0 0 0 -0.0664851562575 0 0 0 0 0 0.2398158780875 0 0 0 0 0 0 0 0 0 0.17780277334625 0 0 0 0 0 0 0.212360904375 0 0 0 0 0 0 0 0 0 0 0 0 0 0 0 0 0 0 0 0 0 0 0 0 0 0 0 0 0 0 0 0 0 0.147313417775 0 0 0 0 0 0 0 0 0 0 0 0 0 0 0 0 0 0 0 0 0 0 0 0 0 0 0 0 0 0 0 0 0 0 0 0 0 0 0 0 0 -0.204733668405 0 0 0 0 0 0 0 0.08035704815875 0 0 0 0 0 0 0 0 0 0 0 0 0 0 0 0 0 0 0 0 0 0 0 0.0107177106375 0 0 0 0 0 0 0 0 0 0 0 0 0 0 0 0.219876878875 0 0 0 0 0 0 0 0 0 0 0 0 0 0 0 0 0.05165035025 0 0 -0.041663541061 0 0 0 0 0 0 0 0 0 0 0 0 0 0 0 0 0 0 0 0 0 0 -0.00524194974999999 0 0 0 0 0 0 0 0 0 0 0 0 0 0 0 0.1792911484525 0 0 0 0 0 0 0 0 0 0 0 0 0 0 0 0 0 0 0 0 0 0 0 0 0 0.2686796795875 0 0 0 0 0 0 0 0 0 0 0 0 0 0 0 0.1072061178625 0 0 0 0 0 0 0 0.27170351035 0.19741552705 0 0 0 0 0 0 0 0 0 0 0 0 0 -0.15279119442 0 0 0 -0.00839906342500001 0 0 0 0 0 0 0 0 0 0 0 0 0 0 0 0 0 0 0 0 0 0 0 0 0 0 0 0 0 0 0 0 0 0 0 0 -0.0372430378875 0 0 0 0 0 0 0 0 0 0 0 0 0 0 -0.03590111642125 0 0 0 0 0 0 0 0 0 0 0 0 0 0 0 0 0.0647882385 0 0 -0.04318962225 0.01364820025 0 0 0 0 0 0 0 0 0 0 0 0 0 0 0 0 0 0 0 0 0 0 0 0 0 0.214916740375 0 0 0 0 0 -0.069836892105 0 0 0 0 0 0.0985680815 0 0 0 0 0 0 0 0.06675447772 0 0 0 0 0 0.14047391312 0 0 0 0 0.3750402301625 0 0.2031233012625 0 0.292153731825 0 0 0 0 0 0 0.1173229293025 0 0 0 0 0 0 0 0 0 0.19669554193 0 0 0 0 0 0 0 0 0 0 0.31220170592125 0 0 0 0 0 0 0 0 0 0 0.184745071225 0 0 0 0 0 0 0 0 0 0 0 0 0.121804068089875 0 0 0 0 0 0 0 0 0 0 0 0 0 0 0 0 0 0 0 0 0 0 -0.08421990075 0 0 0 0 0 0 0 0 0 0 0 -0.08388571145 0 0 0 0 0 0 0 0 0 0 0 0 0 0 0 0 0 0 0 0 0.21202083275 0 0 0 0 0 0 0 0 0 0 0 0 0 0 0 0 -0.1071262588 0 0 0 0 0 0 0 0 0 0 0.2507394396 0 0 0.1945893024125 0 0 0 0 0 0 0 0 -0.027546460675 0 0 0 0 0.16054028619625 0 0 0 0 0 0 0 0 0 0 0 0 0 0 0 0 0 0 0 0 0 0 0 0 0 0.093297763875 0 0 0 0 0 0 0.141236441775 0 0 0 0.0473328570625 0 0 0 0 0 0 0 0 0 0.189903385775 0 0 0 0 0 0 0 0 0 0 0 0 0 0 0 0 0 0.08770494275 0 0 0 0 0 0 0 0 0 0 0 0 0 0 0 0 0 0 0 0 0 0 0 0 0 0 0 0 0 0 0 0 0 0 0 0 0 0 0 0 0 0 0 0 0 0 0 0 0 0 0 0 0 0 0 0 0 0 0 0.13588718555125 0 0 0 0 0 0 0 0 0 0 0 0.119255533625 0 0.24485280415 0 0.21069628333125 -0.0195509957905 0 0.0870046705 0 0.15849525755375 0 0 0 0 0 0 0 0 0 0 0 0 0 0 0 0 0 0 0.0239789472125 0 0 0 0 0 0 0 0 0 0 0 0 0 0 0 0 0 0 0 0 0 0 0 0 0 0 0 0 0 0 0 0 0 0 0 0 0 0 0 0 0 0 0 0 0 0 0 0 0 0 0 0 0 0 0 0 0 0 0 -0.1509758560475 0 0 0 0 0 0 0 0 0 0 0 0 0 0 0 0 0 0 0 0 0 0 0 0 0 0 0 0 0 0 0 0 0 0 0 0 0 0 0 0 -0.14788478625 0 0 0 0 0 0 0 0 0 0.2485795158 0 0 0 0.2025531939875 0 0.2238147617125 0 0 0 0 0 0 0 0 0 0 0 0 0 0 0 0 0 0 0 0 0 0.28000965528625 0 0 0 0 0 0 0 0 0 0 0.022979875375 0 0 -0.2082223144 0 0 0 0 0 0 0.101418039625 0 0 0 0 0 0 0 0 0 0 0 0 0 0 0.209433640375 0 0 0 0 0 0 0 0 0 -0.046267314977625 0 0 0 0 0 0 0 -0.1437552279975 0 0 0 0 0 0 0 0 0 0 0 0 0 0 0 0 0 0 0 0 0 0 0 0 0.16227463216875 0 0.1483005604685 0 0 0 0 -0.06215584912375 0 0 0 0 0 0 0 0 0 0 0 0 0 0.3466638077375 0 0.0121240260375 0 0 0.1680711496875 0 0 0 0 0 0 0 0 0 0 0.15610470355 0 0 0 0 0 0 0 0 0 0 0 0 0 0 0 0 0 0 0 0 0 0 0 0 0 0 0 0 0 0 0 0 0 0 0 0.098991767875 0 0 0 0 0.11927303735875 0 0 0 0 0 0 0 0 0 -0.1760370020625 0 0.1667847252 0 0 0.1086578576375 0.1056964780825 0 0 -0.062251743625 0 0 0 0 0 0 0 0 0 0 0.32804234925 0 0 0 0 0 0.33683952479 0 0 0 0 0 0 0 0 0 0 0 0 0 0 0 0 0 0 0 0 0 0 0.2641554175 0.1509741045375 0 0.17076477333825 0 0.2917446382875 0 0 0 -0.03670378695125 0 0 0 0.1397611004875 0 0 0.0580561834375 0 0 0 0 0 0 0 0 0 0 0 0 0 0.147495884075 0 0 0 0 0.350746430125 0 0 0 0 0 0 0 0 0 0 0 0 0 0 0 0 0 0 0 0 0 0 0 0 0 0 0 0.19491446685 -0.02871150122125 0 0 0 0 0 0 0.02653941116125 0 0 0 0 0 0 0 0 0 0 0 0 0 0 0 0 0 0 0 0 0 0.06598126792325 0 0 0.266827116775 0 0 0 0 0.27476466 0 0 0 0 0 0 0 0 0 0 0 0 0 0 0 0 -0.00959185747499999 0 0 0 0 0 0 0 0 0 0 0 0 0 0 0 0 0 0 0 0 0 0.140706316625 0 0 0 0 0 0 0 0 0 0 0 0 0 0 0 0 0 0 0 0 0 0 0 0 0 0 0 0 0 0 0 0 0 0 0 0 0 0 0 0 0 0.20533978372125 0 0 0 0.28501774064875 0 0 0 0 0 0 0 0 0 0 0.160667834125 0 0 0 0 0 0 0 0 0 0 0 0 0 0 0 0 0 0 0 -0.121966173075 0 0 0 0 0 0 0 0 0 0 0 0 0 0 0 0.03586407337625 0 0.15977663072 0 0 0 0.277254241875 0 -0.0189705001225 0 0.112212206061 0 0 0 0 0 0 0 0.27508203157725 0 0 0 0 0 0 0 0 0.2756261907675 0 0 0 0 0 0 0 0.210520557675 0 0 0 0 0 0 0 0 0 0 0 0 0 0 0 0.064019996775 0 0 0.22667945565 0 0 0 0 0 0 0 0 0 0 0 0 0 0 0 0 0 0 0 0 0.1868345698875 0 0 0 0 0 0 0 0 0.0423635728875 0 0 0 0 0 0 0 0 0 0 0 0 0 0.1064738958 0 0 0 0 0.063804965725 0 0 0 0 0 0 0 0 0 0 0 0 0 0 0 0 0 0 0 0 0 0 0 0 0 0 0 0 0 0 0 0 0 0 0 0 0.286433346625 0 0 0 0 0 0 0 0 0 0 0 0 0 0 0.1208069118575 0 0 0 0 0 0 0 0 0 0 0 0 0 0 0 0 0 0 0 0 0 0 0 0 0 0 0 0 0 0 0 0 0 0 0 0 0 0 0 0 0 0 0 0 0 0 0 0 0 0 0 0 0 0 0 0 0 0 -0.0845438529375 0 0 0 0 0 0.040013138 0 0 0 0 0 0 0 0 0 0 0 0 0 0 0 0 0 -0.19471728255125 0 0 0 0 0 0 0 0 0 0 0 0 0 0 0 0 0 0 0 0 0 0 0 0 0.04765431945 0 0 0 0 0 0 0 0 0 0 0 0 0 0 0 0 0 0 -0.0544806945 0 0 0 0 0 0 0 0 0.28109885442125 0 0.183764638875 0 0 0 0 0 -0.089150595 0 0.1206963725 0 0 0 0 0 0 0 0 0 0 0 0 0 0 0 0 0 0 0 0 0 0.2023086031625 0 0 0 0 -0.0497211384375 0 0.3373379556125 0 0 0 0 0 0 0 0 0 0 0 0 0 0 0 0 0 0 0 0 0 0 0 0 0 0 0 0 0 0.2309748413 0 0 0 0 0 0 0 0 0 -0.1004779666225 0 0 0 0 0 0 0 0.07599592109625 0 0 0 0 0 0 0 0 0 0 0 0.140888965375 0 0 0 0 0 0 0 0 0 0 0 0 0.187733787375 0 0 0 0 0 0 0 0 0 0 0 0 0 0 0 0 0 0 0 0 0.025010703 0 0 0 0 0 0 0 0 0 -0.08755179595 0 0 0 0 0 0 0 0 0 0 0 0 0 0 0 0 0 0 0 0 0 0 0 0 0 0 0 0 0 0 0 0.3319247367375 0 0 0 0 0 0 0 0 0.003864581475 0 0 0 0 0 0 0 0 0 0 0 0 0 0 0 0 0 0 0 0 0 0 0 0 0 0 0 0 0 0 0 0 0 0 0 0 0 0 0 0 0 0 0 0 0 0 0 0 0 0 0 0 0 0 0 0 0 0 0 0 0 0 0 0 0 0 0 0 0 0 0 0 0 0 0 0 0 0 0 0 0 0 0 0 0 0 0 0 0 0 0 0 0 0 0 0 0 0 0 0 0 0 0 0 0 0 0 0 0 0 0 0 0 0 0 0 0 0 0 0 0 0 0 0 0.11739057904 0 0 0.010429321125 0 0 0.269132992635625 0 0 0 0 0 0 0 0 0 0 0 0 0 0 0 0 0 0 0 0 0 0 0 0 0 0 0 0 0 0.12060765680875 0 0 0 0 0 0 0 0.23108874169 0 0 0.195572528125 0 0 0 0.17663548275 0 0 0 0.177106191843 0 0 0 0 0 0 0.2145556669125 -0.01281915025 0 0 0 0 0 0 0 0 0 0 0 0 0 0 0 0 0 0 0 0 -0.07283468255375 0 0 0 0 0 0 0 0 0 0 0 0 0 0 0 0 0 0 0 0 0 0 0 0 0 0 0 0 0 0 0 0 0 0 0 0 0 0 0 0 0 0 0 0 0 0 0 0 0 0 0 0 0 0.12455757143 0 -0.1032538448725 0 0 0 0 0 0 0 0 0 0 0 0 0.0251752187625 0 0 0 0 0 0 0 0 0 0 0 0.0703022785375 0 0 0 0 0 0.1088285939075 0 0 0 0 0.1653046603125 0 0 0 0.16904149425 0 0 0 0 0 0 0 0 0 0 0.29711795665 0 0 0 0 0 0 0 0 0 0 0 0.1313686482 0 0 0 0 0 0 0 0 0 0 0 0.2145888280125 0 0 0 0.05643676720375 0 0 0 0 0 0 0 0 0 0 0 0 0 0 0 0 0 0 0 0 0 0.0254669682625 0 0 0 0 0 0 0 0 0 0 0 0 0 0 0 0 0 0 0 0 0 -0.26492480616625 -0.2078895458025 0 0 0 0 0 0 0 0 0 0 0 0 0 0 0 -0.09546716248875 0 0.079979645025 0 0 0 0 0 0 0 0 0 0 0 0 0 0 0 0 0 0 0 0.057830192425 0 0 0 0 0 0 0 0 -0.185071732505 0 0 0 0 0 0 0.120339446125 0 0 0 0 0 0 0 0 0 0 0 0 0 0 0 0 0 0 0 0 0 0 0 0 0 0 0 0 0 0 0 0 0 0 0 0 0 0 0 0 0 -0.055792678625 0 0 0 0 0 0 0 0 0 0 0 0 0 0 0 0 0 0 0 0 0 0 0 0 0 0 0 0 0 0 0 0 0 0 0 0 0 0 0 0 0 0 0 0 0 0 0 0 0 0 0 0 0 0 0 0 0 0 0 0 0 -0.355499192225 0 0 0 0 0 -0.18564643403125 0 0.062106922675 0 0 0 0 0 0 0 0 0 0 0 0 0 0 0 0 0 0 0 0 0 0 0 -0.0444472898125 0 0 0 0 0 0 0 0 0 0 0 0 0 0 0 0 0 0 0 0 0 0 -0.011708678725 0 0 0 0 0 0 0 0.1517862874 0 0 0 0 0 0 0 -0.04327227759075 0 0 0 0 0 0 0 0 0 0 0 0 0 -0.14009970895875 0 0 0 0 0 0 0 0 0 0.0322848589693125 0 0 0 0 0 0 0 0 0 0 0 0 0 0 0 0 0 0 0 0 0 0 0 0 0 0 0 0 0 0 -0.0540877840475 0 0 0 0 0 0 0 0 0.022288954215 0 -0.041195556925 0 0 0 0 0 0 0 0 0 0 0 0 0 0 0 0 0 0 0 0 0 0 0 0 0 0 0 0 0 0 0 0 0 0.114745003725 0 0.1138943362375 0 0 0 0 0 0 0 0 0 0 0.0017417685875 0 0 0 0 0 0 0 0 0 0 0 0 0 0 0 0 0 0 0 0 0.2108712140125 0 0 0 0 0 0 0 0 0 0 0 0 0 0 0 0 0 0 0 0 0 0 0 0 0 0 0 0 0 0 0 0 0 0 0 0 0 0 0.222750149425 0 0 0 0 0 0 0 0 0 0 0 0 0 0 0 0 0 0 0 0 0 0 0 0 0 0 0 0 0 0 0 0 0 0 0 0 0 0 0 0 0 0.1083875582 0 0 0 0 0 0 0 0 0 0 0 0.2640806795875 0 0 0 0 0 0 0 0 0 0 0 0 0 0 0 0 0 0 0 0 0 0 0.088756329475 0 0 0 0 0 0 0 0 0 0 0 0 0 0 0 0 -0.02171848740375 0 0 0 0 0 0 0 0 0.154353684 0 0 0 0 0 0 0 0 0 0 0 0 0 0 0 0.10434251625 0 0 0 -0.124997204375 0 0 0 0 0 0 0 0 0 0 0 0 0 0 0 0 0 0 0 0 0 0 0 0 0 0 0 0 0 0 0 0 0 0 0.2099520718125 0 0 0 0 0 0 0 0 0 0 0 0 0 0 0 0 0 0 0 0 0 0 0 0 0 0 0 0 0 0 0 0 0 0 0 0.07673909487375 0 0 0 0 0 0 0 0 0 0 -0.0976395013525 0 0 0 0.006702567 -0.13414025365 0 0 0 0 0.124768853375 0 0 0.011681477053375 0 0 0 0 0 0 0.247748939275 0 0 0 0 0 0.133543720625 0 0.00074517171625 0 0 0 0 0 0 0.1009433892 0 0 0 0 0 0 0 0 0 0 0 0 0 0 0 0 0.207414996525 0 0 0 0 0 0 0 0 0 0 0 0 0 0 0 0 0 0 0 0 0 0 0 0 0 0.036666545875 0 0 0 0 0 0 0 0 0 0 0 0 0 0 0 0 0 0 0 0 0 0 0 0.0654214571875 0 0 0 0 0 0 0 0 0 0 0 0 0 0 0 0.2253117541175 0 0 0 0 0 0 0 0 0 0 0 0 0 0 0.249635350875 0 0 0 0 0 0 0 0 0 0 0 0 0 0 0 0 0 0 0 0 0 -0.09343464765325 0 0 0 0 0 0 0 0 0 0 0 0 0 0 0 0 0 0 0 0 0 0.293744159325 0 0 0 0 0 0 0 0 0 0 0 0 0 0 0 0 0 0 0 0 0 0 0 0 0 0 0 0 0.113169653425 0 0 0 0 0 0 0 0 0 0 0 0 0 0 0 0 0 0 0.38454012614125 0 0 0 0 0 0 0 0 0 0 0 0 0 0 0 0 0 0 0 0 0 0 0 0 0 0 0.13745463637 0 0 0.04135272276625 0 0.2255867825 0 0 0 0 0 0 0 0 0 0 0 0 0 0 0 0 0 0 0 0 0 0 0 0 0 0.07077656167875 0 0 0.04562678255 0 0 0 0 0 0 0 0 -0.0608730675625 0 0 0 0 0 0 0 0 0 0 0 0 0 0 0 0 0 0 0.10956863065475 0 0 0 0 0 0 0 0 0 0 0 0 0.21258894111625 0 0 0 0 0 -0.005401299875 0 0 0 0 0 0 0 0 0.18844954135625 0 0 0 0.03651975415 0 0 0.2172846946625 0 0 0 0 0 0.28728574155 0 0 0 0 0 0 0 0 0 0 0 0 0 0 0 0 0 0 0 0 0 0 0 0 0 0 0 0 0 0.106580377375 0.1451347654 0 0 0 0 0 0 0 0 0 0 0 0 0 0 0 0 0 0 0 0 0 0 0 0 0 0 -0.08245600447375 0 0 0 0 0 0 0 0 0 0 0 0 0 0 0 -0.1488392723375 0 0 0 0 0 0 0 0 -0.0163284785025 0 0 0.177836806875 0 0 0 0 0 0 0 0.27203816765 0 0 0.086072813125 0 0 0 0 0 0 0 0 0 0.14585305622375 0 0 0 0 0 0 0 0 0 0 0 0 0.2335445434625 0 0 0 0 0 0 0 0 0 0 0 0 0 0 0 0 0 0 0 0 0 0 0 0 0 0 0 0 0.269080118425 0 0 0 0 0 0 0 0 0.31186061125 0 0 0 0 0 0 0 0 0 0 0 0 0 0.13485470525 0 0 0 0 0 0 0 0 0 0 0 0 0 0 0 0 0 0 0.2831007575 0 0 0 0.2393059412875 0 0 0 0 0 0 0 0 0 0 0 0 0 0 0 0 0 0 0 0 0 0 0 0 0 0 0 0 0 0 0 0 0 0 0 -0.0191333535 0 0 0 0 0 0 0 0 0 0 0 0 0 0 0 0 -0.0970288667 0 0 0 0 0 0 0 0 0 0 0 0 0 0 0 0 0 0 0 0 0 0 0 0 0 0 0 0 0 0 0 0 0 0 0 0 0 0 0 0 0 0 0 0 0 0 0 0 0 0 0 0 0 0 0 0 0 0 0 0 0 0 0 0 0 0 0 0 0 0 0 0 0 -0.4511545955 0 0 0 0 0 0 0 0 0 0 0 0 0.089112804625 0 0 0 0 0 0 0 0 0 0 0 0 0 0 0.1512760175 0 0 0 0 0 0 0 0 0 0 0 0 0 0 0 0 0 0 -0.064465487968875 0 0 0 0 0 0 0 0 0 0 0 0 0 0 0 0 0 0 0.07067586991525 0 0 -0.11277003671625 0 0 0 0 0.1478833638625 0 0.248743419 0 0 0 0 0 0 0.1497600467375 0 0 0 0 0 0 0 0 0 0 0 0 0 0 0 0 0 0 0 0 0 0 0 0 0 0.1150856328625 0 0 0.07253106515 0 0 0 0 0 0 0 0 0 0 0 0.147456209125 0 -0.1897403632375 0 0 0 0 0.2017529802625 0 0 0.265670414285 0 0 0 0 0 0 0 0 0 0 0 0 0 0 0.14883521116125 0 0 0 0 0 0 0 0 0.304146406375 0 0 0 0.094756382272375 0 0 0 0 0 0 0 0 -0.24610995449375 0 -0.057252842575 0.1582331689625 0 0 0 0 0 0 0 0 0 0 0 0 0 0 0 0 0 0 0 0 0 0 0 0 0 0 0 0 0 0 0 0 0 0 0 0 0 0 0 0 0 0 0 0 0 0 0 0 0 0 0 0 0 0 0 0 0 0 0 0 0 0 0 0 0 0 0 0 0 0 0 -0.006311297041 0 0 0 0 0 0 0 0 0 0 0 0 -0.0851743581125 0 0 0 0.2401135025 0 0.265819961275 0 0 0 -0.0594758229625 -0.23992017619875 0 0 0 0 0 0 0 0 0 0 0 0 0 0 0 0 0 0 0 0 0 0 0 0 0 0 0 0 0.1411931493375 0 0 0 0 0 0.2467197335 0 0 0 0 0 0 0 0 0 0 0 0 0 0 0 0 0 0 0 0 0 0 0 0 0 0 0 0 0 0 0 -0.17780851351125 0 0 0 0 0 0 0 0 0 -0.16854984277875 0 0 0 0 0 0 0 0 0 0 0 0 0 0 0 0 0 0 0 0 0 0 0 0 0 0 0 0 0 0.1691205182375 0.0497779286125 0 0 0 0 0 0 0 0 0 0 0 0 0 0 0 0 0 0 0 0 0 0 0 0 0 0 0 0 0 0 0 0 0 0 0 -0.168941006475 0 0 0 0 0 0 0 0 0 0 0 0 0 0 0 0 0 0 0 0 0 0 0 0 -0.140087734025 0 0 0 0 0 0 0 0 0 0 0 0 0 0 -0.0088089131625 0 0.110806711925 0 0 0 0 0 0 0 0 0 0 0 0 -0.00731103270625 0 0 0 0 0 0 0 0 0 0 0 0 0 0 0 0 0 0 0 0 0 0 0 -0.0306769128625 0 0 0 0 0 0 0 0 0 0 0 0 0 0 0 0 0 0 0 0 0 0 0 0.05305462183 0 0 0 0 0 0 0 0 0 0 0 0 0 0 0 0 0 0 0 0 0 0 0 0 0 0 0 0 0 0 0 0 0 0 0 0 0 0 0 0 0 0 0 0 0 0 -0.049043331775 0 0 0 0 0 0 0 0 0.056148320325 -0.044645807125 0 0 -0.053884957125 -0.047638368500875 0 0 0 0 0 0 0 0 0 0 0 0 -0.05972684204205 0 0.0346764829875 0 0 0 0 0 0 0.0165749715505 0 0 0 0 0 0 0 0 0 0 0 0 0 0 0 0 0 0 0 0 0 0 0 0 0 0 0 0 0 0 0 0 0 0 0 0 0 0 0 0 0 0 0 0 0 0 0 -0.00729719830000001 0 0 0 0 0.002468966035 0 0 0 0 0 0 0 0 0 0 0 0 0 0 0.11888306333625 0 0 0 0 0 0 0 0 0 0 0 0 0 0 0 0 0 0 0 0 0 0 0 0 0 0 0 0 0 0 0 0 0 0 0 0 0 0 0 0 0 0 0 0 0 0 0 0 0 0 0.147146718125 0 0 0 0 0 0 0 0 0 0 0 0 0 0 0 0 0 0 0 0 0 0 0 0 0 0 0 0 0 0.0748876621125 0 0 0 0 0 0 0 0 0 0 0 0 0 0 0 0 0 0 0 0 0 0 0 0 0 0 0 0 0 0 0 0 0 0 0 0 0 0 0 0 0 0 0 0 -0.0388337347125 0 0 0 0 0 0 0 0 0 0 0 0 0 0 0 0 0 0 0 0 0.2645520679325 0 0 0 0 0 0 0.1159019685375 0 0 0 0 0 0.0687484905875 0 0 0 0 0 0 -0.0339949002175 0 0 0 0.2517448994925 0 0 0 -0.01306032829 0 0 0 0 0 0.1516954445 0 0 0 0 0.35679721525 0 0.17532037395625 0 0.067132647975 0 0 0 0 0 0 0 0 0 0 0 0 0 0 0 0 0 0 0 0 0 0 0 0 0 0 0 0 0 0 0 0 0 0 0.20123454751 0 0 0 0 0 0 0 0 0 0 0 0 0 0 0 0 0 0.1044915 0 -0.0046613594273625 0 0 0 0 0 0 0 0 0 0 0 0 0 0 0 0.2009849589125 0 0 0 0 0 0 0 0 0 0 0 0 0 0 0 0 0 0 0 0 0 0 0 0 0 0 0 0 0 0 0.15471670545275 0 0 0 0 0 0 0.229434775375 0 0 0 0.056770504042625 0 0 0 0 0 0 0 0 0 0.12649210663875 0 0 0 0 0 0 0 0 0 0 0 0 0 0 0 0 0 0 0 0 0 0 0 0 0 0.1751671005025 0 0 0 0 0 0 0 0 0 0 0 0 0 0 0 0 0 0 0 0 0 0 0 0 0 0 0 0 0 0 0.0594242392875 0 0 0 0 0 -0.033351329425 0 0 0 0 0 0 0 0 0 0 0.06293713691625 0 0 0 0 0 0 -0.0594720734125 0 0 0 0 0 0 0 0 0 0 0 0 0 -0.16335756451 0 0 0 0 0 0 0 0 0 0 0 0 0 0 0 0 0 0 0 0 0 0 0 0 0 0 -0.0802769914375 0 0.2952940777 0 0 0 0 0 0 0 0 0 0 0 0 0 0 0 0 0 0 0 0 0 0 -0.0428380587375 0 0 0 0 0 0.0777738039625 0 0 -0.04851967856 0 0.00909329516250001 0 0 0 0 0 0 0 0 0 0.045900615 0 0 0 0.0338389797425 0 0 0 0 0 0 0.12088466486925 0 0 0 0 0 -0.062643971239125 0 0 0 0 0 0 0 0 0 0 0 0 0 0 0 0 0 0 0 0 0 0 0 0.3049872822125 0 0 0 0 0 0 0 0 0 0 0 0 0 0 0 0 0 0 0.016311791125 0 0 0 -0.1689132785375 0 0 0 0 0 0 0 0 0 0 0 0 0 0 0 0 0 0 0 0 0 0 0 0 0.01448352582 0 0 0 0 0 0 0 0 0 0 0 0 0 0 0 0 0 0 0 0 0 0 0 0 0 0 0 0 0 0 0 0 0.1679022120375 0 -0.015476253125 0 0 0 0 0 0 0 0 0 0 0.1278709325 0 0 0 0 0 0 0 0 0 0 0 0 0 0 0 0 0 0 0 0 0 0 0 0 0.239226162925 0 0 0 0 0 0 0 0 0 0 0 0 0 0 0 0 0.17541532857875 0 0 0 0.24329189234375 0 0 0 0 0 0 0 0 0 0 0 0 0 0 0 0 0.167122376995 0 0 0 0 -0.11153549683 0 0 0 0 0 0 0 0 0 0 0 0 0 0 0 0 0 0 0 0 0.142226496375 0 0 0 0 0 0 0.08952264915 0 0 0 0 0 0 0 0 0 0 0 0 0 0 0 0 0 0 0 0 0 0 0.150848328175 0 0 0 0 0 0 0 0 0 0 0.1991093321 0 0 0.0798860764875 0 0 0 0 0 0 0 0.1431820398875 0 0 0 0 0 0.25687682247875 0.265652398335 0 0 0 0 0 0 0 0 0 0 0 0 0 0 0 0 0 0 0 0 0 0 0.265011664 0.1961814448 0 0 0 0 0 0 0 0 -0.027813929475 0 0 0 0 0 0 0 0 0 0 0 0 0 0 0 0 0 0 0 0 0 0 0 0.1412400132625 0 0 0 0 0.269604813625 0 0 0 0 0 0 0 0 0 0 0 0 0 0 0 0 0 0 0 0.061821530475 0 0 0.0836756682375 -0.0213091739925 0.3187393024375 0 0.2916566773125 0.276572258425 0 0 0 0 0 0 0 0 0 0 0 0 0 0 0 0 0 0 0 0 0 0 0 0 0.01963362002875 0 0 0 0 0 0 0 0 0 0 0 0 0 0 0 0 0.00334244998750001 0 0 0 0 0 0 -0.0609776955 0 0 0 0 0 0 0 0 0.05642277037125 0 0 0 0.1912163873125 0 0 0 0 0 0 0 0 0 0 0 0 0 -0.06551502658875 0 0 0 0 0.100529508375 0 0 0 0 0 0 0 0 0 0.039026113625 0 0 0 0 0 0 0 0 0 0 0 0 0 0 0 0.0118921156125 0 0 0 0 0 0 0 0 0 0 0 0 0 0 0 0 0 0 0 0 0 -0.015865695775 0 0 0 0 0 0 0 -0.065097476665875 0 0 0 0 0.0936300948755 0 0 0 0 0 0 0 0 -0.0104854453025 0.2352495440325 0 0 0 0.02282210962375 0 0 0 0 0 0 0 0 0 0 0 0 0 0.025069727079 0 0 0 0 0 0 0 0 0 0 0 0 0 0 0 0 0 0 0.129580919875 0 0 0 0 0 0.15855925255 0.190475275 0 0 0 0 0 0 0 0 0 0 0 0 0 0 0 0 0 0 0 0 0 0 0 0 0 0 0 0 0 0 0 0 0 0 0 0 0 0 0 0 0 0 0 0 0 0.2682692844175 0.096095624265 0 0 0 0 -0.118576369875 0 0 0 0 0 0.1521094252925 0 0 0 0 0 0.12628619886375 0 0 0 0 0 0 0 0 0 0 0 -0.06838280325 0 0.17062296859875 0 0 0.1863599421875 0 0 0 0 0 0.2107750494625 0 0 0 0 0 0 0 0 0 0.0841006376875 0 0 0 0 0 0 0 0 0.25739967047875 0 0 0 0 0 0 0 -0.1902864807 0 0 0 0 0 0 0 0 0 0 0 0 0 0 0 0 0 0 0 0 0 0 0.2071589651625 0 0 0 0.2954236247 0 0 0 0 0 0 0 0 0 0.011615030446125 0 0 0 0 0 0 0 0 0.418721285675 0 0 0 0.2467003344625 0 0 0 0 0 0 0 0 0.24831069875 0 0 0 0 0 0 0 0 0 0 0 0 0.0295629617375 0 0 0 0 0 0 0 0 0 0 0 0.22487645136375 0 0 0 -0.0455350984575 0 0 0 0 0 -0.014585380375 0 0 0 0 0 0 0 0 0.1646631366625 0 0 0 0 0 0 0 0 0 0 0 0 0 0 0 0 0 0 0 0 0 0 0 0 0 0 0.098811883625 0 0 0 0 0 0 0 0 0 0 0 0 0 0 0 0 0 0 0 0 0 0 0 0 0 0.33801947794625 0 0 0 0 0 0 0 0 0 0.09549794375 0 0 0 0 0 0 0 0 0 0 0 0 0 0 0 0 0 0 0 0 0 0 0 0 0 0 0 0 0 0 0 0 0.2029694632 0.106618529675 0 0 0 0 0 0 0 0 0 0 0 0 0 0 0 0 0 0 0 0 0.0609319488625 0 0 0 0 0 0 0 0 -0.0815653636376125 0 0 -0.019626847575 0 0 0 0 0 0 0 0 0 0 0 0 0 0 0 0 -0.07383675371 0 0 0.26276839 0 0.020702602225 0 -0.099033697668375 0 0 0 0 0.2076528844 0 0 0 0 0 0 0 0 0 0 0 0 0 0 0 0 0 0 0 0 0 0 0 0 0 0 0 0 0 0 0 0 0 0 0 -0.045892440755 0 0 0 0 0 0.017573300375 0 0 0 0.155079679 0 0 0.05832700691125 0 0 0 0 0 0.194995556 0 0 0 0 0 0 0 0 0 0 0 -0.1591348675 0 0 0 0 0 0 0 0 0 0 0 0 0 0 0 0 0 0 0 0 0 0 0 0 0 0 0 0 0 0 0 0 0 0 0 0 0 0 0 0 0 0 0 0 0 0 0 0 0 0 0 0 0 0.033459016375 0 0.05582994885125 0 0 0 0 0 0 0 -0.0720584913375 0 0 0 0 0 0 0 0 0 0 0 0 0 0.051088356116875 0 0 0 0 0 0 0 0 0 0 0 0 0 0 0 0 0 0 0 0 0 0 0 0 0 0 0 0 0 0 0 0 0 0 0.35483344629 0 0 -0.093517571825 0 0 0 0 0 0 0 -0.0185534198674875 0 0 0 0 0 0 0 0 0 0 0 0 0 0.144495919075 0 0 0 0 0 0 0 0 0 0 0 0 0 0 0 0 0 0 0 0 -0.084215757125 0 0 0 0 0 0 0 0.143407797375 0 0 0 0 0 0 0 0.2669824094375 0 0 0 0 0 0 0 0 0 -0.0687886275875 0 0 0 0 0 0 0 0 0 0 0 0 0 0 0 0 0 0 0 0 0 0 0 0 0 0 0 0 0 0.1796186067875 0 0 0 0 0 0.340020169375 0 0 0 0 0 0 0 -0.039979509335 0 0 0 0.2261552361025 0 0 0 0 0 0 0 0.0890296015125 0 0 0 0 0 0 0 0 0 0 0 0 0 0 0 0 0 0 0 0 0 0 0 0 0 0 0 0 0 0 0 0 0 0 0 0 0 0 0 0 0 0 0 0.2729543717625 0 0 0 0 0 0 0 0 0 0 0 0 0 0 0 0 0 0 0 0 0 0 0 0 0 0 0 0 0 0 0.1897029624375 0 0 0 0 0 0 0 0 0 0 0 0 0 0 0 0 0 0 0 0 0 0 0 0 -0.15070381375 0 0 0 0 0 0 0.00866316316250001 0 0 0 0 0 0 0 0 0 0 0 0 0 0 0 0 0.18845853387 0 0 0.2287449397825 0 0.3207035697 0 0 0 -0.016929755295 0 0 0 0 0 0 0 0 0 0 0 0 0 0 0 0 0 0 0 0 0 0 0 0 0 0 0 0 0 0 0 0 0 0 0 0 0 0 0 0 0 0 0 0 0 0 0 0 0 0 0 0 0 0 0 0 0 0 0 0 0 0 0 0 0.17216774845 0 0 0 0 0 0 0 0 0 0 0 0 0 0 0 0 0 0 0 0 0 0 0 0 0 0 0 0 0 0 0 0 0.31346287489025 0 0 0 0 0 0 0 0.1252740815 0.206996514325 0.1517224337825 0 0 0 0 0 0 0 0 0 0 0 0 0 0 0 0 0 0 -0.156179753875 0 0 0 0 0 0 0 0 0 0 0 0 0 0 0 0 0 0 0 0 0 0 0 0 0 0 0.12185214381125 0 0 0 0 0 0 0 0 0 0 0 0 0 0 0 0 0 0 0 0 0 0.251600506375 0 0 0 0 0 0 0.126326209 0 0 0 0 0 0 0 0 0 0 0 0 0 0 0 0 0 0 0 0 0 0 0 0 0 0 0 0 0 0 0 0 0 0 0 0 0.2193444698875 0 0 0 0 0 0 0 0 0 0 0 0 0 0 0 0 0 0 0 0 0 0 0 0 0 0 0 0 0 0 0 0 0.248882376425 0 0 0 0.1051213416125 0 0 0 0 0 0 0 0 0 0 0 0 0 0 0 0 0 0 0 0 0 0 0 0 0 0 0.0514475081375 0 0 0 0 0 0 0 0 0 0 -0.04048745919625 0 0 0 0 0 0 0 0 0 0 0 0 0 0.101341179379375 0 0 0 0 0 0 0 0 0 0 0 0 0 0 0 0 0 0 0 0 0 0 0 0 0 0.1926416847875 0.0464596778 0 0 0 0 0 0 0 0 0 0 0 0 0 0 0 0 0 0 0 0 0 0 0 0 0 0 0 0 0 0 0 0 0 0 0 0 0 0 0 0 0 0 0 0 0 0 0 0 0 0 0 0 0 0 0 0 0 0 0.12432176075 0 0 0 0 0 0 0 0 0 0 0 0 0 0 0 0 0 0 0 0 0 0 0.289992861325 0 0 0 0 0 0 0.118359417625 0 0 0 0 0 0 0 0 0.087040718955 0 0 0 0 0.1619609005125 0 0 0 0 0 0 0.0305273415675 0 0 0 0 0 0 0.2932941292375 0 0 0 0 0 0 0 0 0 0 0 0 0 0.267419897175 0 0 -0.16337360642875 0 0 0 0 -0.058417689218625 0 0 0 0 0 0 0 0 0 0 0 0.0572693565725 0 0.267204669489375 0 0 -0.094493926875 0 0 0 0.39704130075 0 0.19649706657 0 0 0 0 -0.02535086616625 0 0 0 0 0 0 0 0 0 0 0 0 0 0 0 0 0 0 0 0 0.2685083975 0 0.10286924035875 0.1558060571375 0 0.051740299255 0 0 0 0 0 0 0 0 0.02405773735 0 0 0 0 0 0 0.1496045979 0 0 0 0 0 0 0 0 0 0 0 0 0 0 0 0 0 0 0 0 -0.058667770334125 0.268190798125 0 0 0 0 0 0 0 0 0 0 0 0 0 0 0 0 0 0 0 0 0 0 0 0 0 0 0 0 0 0 0 0 0 0.1925182221115 0.2226992126 0 0 0 0 0.420899075270875 0 0 0 0 0 0 0.16859476925 0 -0.0372878333125 0 0 0 0 0 0 0 0.04924441255 0 0 0 0 0 0 0 0 0 0.1682866525 0 0 0 0 0 0 0 0 0 0 0 0 0 -0.1009327790575 0 0 0 0 0 0 0 0 0 0 0 0 0 0 0 0 0 0 0 0 0 0 0 0.094758910375 0 0.160417871875 0 -0.1210252178125 0 0 0 0 0 0 0 0 0 0 0 0 0 0 0 0 0 0 0 0 0 0 0 0.058335989525 0 0 0 0 0 0 0 0.163424511 0 0 0 0 0 0 0 0 0 0 0 0 0.1479678295125 0 0 0 0 0 0 0 0 0 0 0 0 0 -0.18475895979875 0 0 0 0 0 0 0.0886808149375 0 0 0 0 0 0 0 0 0.013277502325 0 0 0 0 0 0 0 0 0 0 0 0 0 0 0 0 0 0 0 0 0 0 0 0 0 0 0 0 0 0 0 0 0 0 -0.1452701185 0 0 0 0 0 0 0.122214462 0 0 0 0 0 0 0 0 0 0 0 0 0 0 0 0 0.029201756285 0 0 0 0 0 0 0 0 0 0.382303144125 0 0 0 0 0 0 0 0 0 0 0 0 0.042049886875 0 0 0.124561653525 0 0 -0.1040928680375 0 0 0 0 0 0 0 0 0 0 0 0 0 0 0 0 0 0 0 0 0 0 0 0 -0.01063258698 0 0 0 0 0 0 0 0 0 0 0 0 0 0 0 0 0 0 0 0 0 0 0 0 0 0 0 0 0 0 0 0 0 0 0 0 0 0 0 0 0 0 0 0 0 0 0 0 0 0 0 0 0 0 0 0 0 0 0 0 0 0 0 0 0 0 0 0 0 0 0 0 0 0 0 0 0 0 0 0 0 0 0 0 0 0 0 0 0 0 0 0 0 0 0 0 0 0 0 0 0 0 0 0 0 0 0 0 0 0 0 0 0 0 0 0 0 0 0 0 0 0 0 0 0 0 0 0 0 0 0 0 0 0 0 0.291548093125 0.006414186875 0 0 0 0 0 0 0 0.021798567575 0 0 0 0 0 0 0 0 0 0 0 0 0 0 0 0 0 0 0 0.0625509543 0 0 0 0 0 0 0 0 0 0 0 0 0 0 0 0 0 0 0 0 0 0 0 0 0 0 0 0 0 0 0 0 0 0 0 0 0 0 0 0.1915291804 0 0 0 0 0 0 0 0 0 0 0 0 0 0 0 0 0 0 0 0 0 0 0 0 0 0 0 0 0 0 0 0 0 0 0 0 0 0 0 0 0 0 0 0 0 0 0 0 0 0 0 0 0 0 0 0 0 0 0 0 0 0 0 0 0 0 0 0 0 0 0 0 0 0 0 0 0 0 0 0 0 0 0 0 0 0 0 0 0 0 0 0 0 -0.1283520332625 0 0 0 0 0 0 0 0 0 0 0 0 0 0 0 0 0 0 0 0 0 0 0 0 0 0 0 0 0 0 0 0 -0.0130895266875 0 0 0 0 0 0 0 0 0 0 0.24325674875 0 0 0 0 0 0 0 0 0 0 0 0 0 0 0.03755698969125 0 0 0 0 0 0 0 0 0 0 0 0 0 0 0 0 0 0 0 0 0 0 0 0 0 0 0 0 0 0 0 0 0 0 0 0 0 0 0 0 0 0 0.158154828 0 0 0 0 0 0 0 0 0 0 0 0 0 0 0 0 0 0 0 0 0 0 0 0 0 0 0 0 0 0 0 0 0 0 0 0.1313023376625 0 0 0 0 0.191564929 0 0 0 0 0 0 0 0 0 0 0 0 0 0 0 0 0 0 0 0.13713422125 -0.0624283745575 0 0 0 0 0 0 0 0.1896149463 0.2299357737 0 0 0 0 0 0 0 0 0 0 0 0 0 0 0 0 0 0 0 0 0 0 0 0 0 0 0 0 0 0 0.1421750395 0 0 0 0 0 0 0 0 0 0 0.0468587770375 0 0 0 -0.10636975094025 0 0 0 0 0 0 0.054578085125 0 0 0 0 0 0 0 0 0 0 0 0 0 0 0 0 0 0 0 0 0 0 0 0.13591848705 0 0 0 0 0 0 0 0 0 0 0 0 0 0 0 0.21120069742 0 0 0 0 0 0 0 0 0 0 0 0 0 0 0 0 0 0 0 0 0.2489844535 0 0 0.03338053175 0 0 0 0 0.188201239925 0 0 0 0 0.0688844192875 0 0 0 0 0 0 0 0 0 0 0 0 0 0 0 0.0949284311125 0 0 0 0 0 0 0 0 0 0 0 0 0 0 0 0 -0.16083914445 0 0 0 0 0 0 0 0 0 0 0 0 0 0 0 0 0 0 0 0 0 0 0 0 0 0 0 -0.1053944911875 0 0 0 0 0 0 0 0 0 0.0909344612 0 0 0 0 0 0 0 0 0 0 0 0 0 0.17279063889375 0 0 0 0 0 0.31500104657375 0 0 0 0 0 0 0.1327852355625 0 -0.02274580195 0 0 0 0 0 0.05490347153625 0.22202829568375 0 0 0 0 0 0 0 0 0.30050062792625 0 0 0 0 0 0 0 0 0 0 0 0 0 0 0 0 0 0 0 0 0 0 0 0 0 0 0 0 0 0 0 0 0 0 0 0 0 0 0 0 0.138347466875 0 0 0 0 0 0 0 0.167979701525 0 0 0 0 0 0 0 0 0 0.09162309128375 0.2792298343125 0 0 0 0 0 0 0 0 0 0 0 0 0 0 0 0 0 0 0 0 0 0 0 0 0 0 0 0.140541580993375 0 0 0 0 0 0 0 0 0 0 0 0 0 0.10001513250125 0 0 0 0 0.103115733125 0.146017665225 0 0 0 0 0 0 0 0 0 0 0 0 0 0 0 0 0 0 0 -0.040335122375 0 0 0 0 0 0 0 0 0 0 0 0 0 0 0 0 0 0.06431971675 0 0 0 0 0 0 0 0 0 0 0 0 0 0 0 0 0 0 0.12248179 0 0 0.095801224625 0 0.24393338829125 0 0 0 0 0 0 0 0 0 0 0 0 0 0 0 0 0 0 0 0 0 0 0 0 0 0 0 0 0 0 0 0 0 0 0 0 0 0 -0.09205975817625 0 0 0 0 0 0 0 0 0 0 0 0 0 0 0 0 0 0 0 0 0 0 0 0 0 0 0 0 0 0 0 0 0 0 0 0 0 0 0 0 0 0 0 0 0 0 0 0 0 0 0 0 0.276823213275 0 0 0 0 0 0 0 0 0 0 0 0 0 0 0 0 0 0 0 0 0 0 0 0 0 0 0 0 0 0 0 0 0 0 0 0 0 0 0 0 0 0 0 0 0 0 0 0 0 0 0 0 0 0 0 0 0 0 0 0 0 0 0 0 0 0 0.122303222875 0 0 0 0 0 0 0 0 0 0 0 0 0 0 0 0 0 0 0 0 0 0 0 0 0 -0.06973030755 0 0 0 0 0 0 0 0 0 0 0 0 0 0 0 0 0 0 0 0 0 0 0 0 0 0 0 0 0 0 0 0.123114298625 0 0 0 0 0 0 0 0 0 0 0 0 0 0 0 0 0 0 0.24218398668375 0 0 0 0 0 0 0 0.194157113098875 0 0 0 0 0 0 0.10399784808375 0 0 0 0 0 0 0 0 0 0 0 0 0 0 0 0 0 0 0 0 0 0 0 0 0 0 0 0 0 0 0 -0.04221010944875 0 0 0 0 0 0 0 0 0 0 0 0 0 0 0 0 0 0.1397443208375 0 0 0 0 0 0 0 0 0 0 0 0 0 0 0 0 -0.009734026854625 0 0 0 0 0 0 0 0 0 0 0 0 0 0 0 0 0 0 -0.13553645171375 0 0 0 0 0 0 0 0 0 0 0 0 0 0 0 0 0 0 0 0 0 0 0 0 0 0 0 0 0 0 0 0 0 0 0 0 0 0 0 0 0 0 0 0 0 0 0 0 0 0 0 0 0 0 0 0 0 0 0 0 0 0 0 0 0 0 0 0 0 0 0 0 0 -0.116925291875 0 0 0 0 0 0 -0.100503487596625 0 0 0 0 0 0 0 0 0 0 0 0 0 0 0 0 0 0 0 0.032124835796375 0 0 0 0 0 0 0 0 0 0 0 0 0 0 0 0 0 0 0 0 0 0 0 0 0 0 0 0 0 0 0 0 0 0 0 0 0 0 0 0 0 0 0 0 0 0.212907959 0 0 0 0 0 0 0 0 0 0 0 0 0 0.2129286766625 0 0 0 0 0 0 0 0 0 0 0 0 0.095503371875 0 0 0 0 0.2303428520625 0 0 0 0 0 0 0 0 0 0 0 -0.04472814436 0 0 0 0 0 0 0 0 0 0 0 0 0 0 0 0 0 0.0104861444375 0 0 0 0 0 0 0 0 0 0 0 0 0 0 0 0 0 0 0 0 0 0 0 0 0 0 0 0 0 0 0 0 0 0 0 0 0 0 0 0 0 0 0 0 0 0 0 0 0 0 0 0 0 0 0 0 0 0 0 0 0 0 0 0.2270580060375 0 0.21067893045 0 0 0 0 0 0 -0.220804266 0 0 0 0 0 0 0 0 0 0 0 0 0 0 0 0 0 0 0 0 0 0 0 0 0 0 0 0 0 0 0 0 0 0 0 0 0 0 0 0 0 0 0 0 0 0 0 0 0 0 0 0 0 0 0 0.233201891175 0 0 0 0 0 0 0.09537924539125 0 0.29136810887275 0 0.21864753144 0 0 0 0 0.31938224979625 0 0 0 0 0 0 0 0 0 0.2645350055875 0 0 0 0 0 0 0 0 0 0 0 0 0 0 0 0 0 0 0 0 0 0 0 0 0 0 0 0 0 0 0 0 0 0 0 0 0 0 0 0 0 0 0 0 0 0 0 0 0 0 0 0 0 0 0 0 0 0 0 0 0 0 0 0 0.2604639585375 0 0 0 0.118764254906 0.096066008235 0 0 0.10540359570375 0 0 0 0 0 0 0 0 0 0 0 0 0 0 0 0 0 0 0 0 0 0 0 0 0 0 0 0 0 0 0 0 0 0 0 0 0 0 0 0 0 0 0 0.123159845925 0 0 0 0 0 0 0 0 0 0 0 0 0 0 0 0 0 0 0.200883625 0 0 0 0 0 0 0 0 0 0 0.0530161388375 0 0 0 0 0 0 0 0 0 0 0 0 0 0 0 0 0 0 0 0 0 0 0 0 0 0 0 0 0 0 0 0 0 0 0 0 0 0 0 0 0 0 0 0 0 0.13676862821 0 0 0 0 0 0 0 0.0983124260375 0 0 0 0 0 0 -0.1259538548875 0 0 0 0 0 0 0 0 0 0 0 0 0 0 0 0 0 0 0 0 0 0 0 0 0 0 0 0 0 0 0 0 0 0 0 0 0 0 0 0 0 0 0 0 0 0 0 0 0 0 0 0 0 0 0 0 0 0 0 0 0 0 0 0 0 0 0 0 0 0 0 0 0 0 0 0 0 0 0 0 0 0 0 0 0 0 0 0 0 0 0 0 0 0 0 0 0 0 0 0 0 0 0 0 0 0 0 0 0 0 0 0 0.0254235641625 0 0 0 0 0 0 0 0 0 0 0 0 0 0 0 0 0.11385312997375 0 0 0 0 0 0 0.222757121285 0 0 0 0 0 0 0 0 0 0 0 0 0 0 0 0 0 0 0 0 0 0 0 0 0 0 0 0 -0.004113555585 0 0 0 0 0 0 0 0 0 0 0 0 0 0.1712882347875 0 0 0 0 0 0 0 0 0.327498203625 0 0 0 0 0 0 0 0 0 0 0 0 0 0 0 0 0 0 0 0 0 0 -0.0230056147875 0 0 0 0 0 0 0 0 0 0 0 0 0 0 0 0 0 0 0 0 -0.0582105301 0 0 0 0 0 0 0 0 0 0 0 0 0 0 0 0 0 0 0 0 0 0 0 0 0 0 0 0 0 0 0 0 0 0 0 0 0 0 0 0 0 0 0 0 -0.0778595851375 0 0 0 0 0 0 0 0 0 0 0 0 0 0 0 0 0 0 0 0 0 0 0.197398970625 0 0 0 -0.0355650340125 0 0 -0.07089626222 0 0 0 0 0 0 0 0 0 0 0 0 0.12408998251625 0 0 0 0 0.1227981265825 0 0 0 0 0 0 0 0 -0.00365803772775 0 0 0.15749888475 0 0 0 0 0.0107767455125 0.0220960082325 0 0 0 0 0 0 0 0 0 0 0.2635369298375 0.111312354075 0 0 0 0 0 0 0 0 0 0 0 0 0 0 0 0 0 0 0 0 0 0.1943899255875 0 0 0 0 0 0 -0.00655041251249999 0 0 -0.1294527294005 -0.10162639881 0 0 0 0 0 0.12029461111375 0 0 0 0 0 0 0 0 0 0 0 0 0 0 0 0 0 0 0 0 0 0 0 0 0 0 0 0 0 0 0 0 0 0 0 -0.14729254468 0 0 0 0 0 0 0.000666252537500008 0 0 0 0 0 0 0 0 0 0 0 0 0 0 0 0 0 0.23184760549625 0 0 0 0 0 0 0 0 0 0 0 0 0 0 0 0 0 0 0 0 0 0 0 0 0 0 0 0 0 0 0 0 0 0 0 0.0612278204625 0 0 0 0 0 0 0 0 0 0 0 0 0 0 0 0.1250249144475 0 0 0 0 0 0 0 0 0 0 0 0 0 0 0 0 0 -0.062259262975 0 0 0 0 0.1721381325 0 0 0 0 0 0 0 0 0 0 0 0 0 0 0 0.2992591135875 0 0 0 0 0 0 0 0 0 0 0 0 0 0 0 0 0 0 0 0 0 0 0 0 0 0 0 0 0 0 0 0 0 0 0 0 0 0 0.121963802 0 0 0 0 0 0 0 0 0 0 0 0 0 0 0 0 0 0 0 0 0 0 0 0.055650042875 0 0 0 0 0 0 0 0 0 0 0 0 0 0.183773581875 -0.131516325675 0 0 -0.122223771125 0 0 0 0 0 0 0 -0.0703657815375 0 0 0 0 0 0 0 0 0.0136137544912125 0 0 0 0 0 0 0 0 0 0 0 0 0 0 0 0 0 0 0 0 0 0 0 0 -0.1103514965 0 0 0 0 0 0 0 0 0 0 0 0 0 0 0 0 0 0 0 0 0 0 0 0 0 0 0 0.1172795767875 0 0 0.2149487314875 0 0 0 0 0 0 0 0 0 0 0 0 0 0 0.26618003825 0 0 0 0 0 0 0 -0.1570593537125 -0.23477745055 0 0 0 0 0 0 0 0 0 0 0 0 0 0 0 0 0 0 0 0 0 0 0 0 0 0 0 0 0 0 0 0 0 0 0 0 0 0 0 0 0 0 0 0 0 0 0 0 0 0 0 0 0 0 0 0 0 0 0 0 0 0 -0.032065613367125 0 0 0 0 0 0 0.138947623725 0 0 -0.2993684366875 0 0 0.24307566471875 0 0 -0.2419893159425 0 0 0 0 0 0 0 -0.1169655492625 0 0 0 0 0 0 0 0 0 0 0 0 0 -0.027853257425 0 -0.05592169157375 0 0 0 0 0 0 0 0 0 0 0.105679197625 0 0 0 0 0 0 0 0 0 0.24653040747 0 0 0 0 0 0 0 0 0 0 0 0 0 0 0 0 0 0 0 0 0 0 0 0 0 0 0 0 0 0.1898900534 0 0 0 0 0 0 0 0 0 -0.0359569424825 0 -0.00909127947499999 0 0 0 0 0 0 0 0 0 0 0 0 0 0 0 0 0 0 0 0 0 0 0 0 0 0 0 0 0 0 0 0 0.00172698489 0 0 0 0 0 0 0 0 0 -0.06610183780375 0 0 0 0 0 0 0 0 0 0 0 0 0 0 0 0 0 0 0 0 0 0.082959876625 0 0 0 0 0 0.0713240121575 0 0 0 0 0 0 0 0 0 0 0 0 0 0 0 0 0 0 0 0.1993631563875 0 0 0 0 0 0 0 0 0 0 0 0 0 0 0 0 0 0 0 0 0 0 0 0 0 0 0 0 0 0 0 0 0.2573580285 -0.10877111814125 0 0.0493319047025 0 0 0 0 0 0 0 0 0 0 0 0 0 0 0 0 0 0 -0.140171442 0 0 0 0 0 0 0 0 0 0 0.150247279375 0 0 0 0 0 0 0 0 0 0 0 0 0 0.1134985804125 0 0 0 0 0 0 0.18404281480875 0.1830601907125 0 0 0 0.1016422011625 0 0 0 0 0 0 0 0 0 0 0 0 0 0 0 0 0 0 0 0 0 0 0 0 0 0 0 0 0 0 0 0 0 0 0 0 0 0 0 0 0 0 0 0 0 0 0 0 0 0.2912104687125 0 0 0 0 0 0 0.07793786125 0 0 0 0 0 0 0 0 0 0 0 0 0 0 0 0 0 0 0 0 0 0 0 0 0 0 0 0 0 0 0 0 0 0 0 0 0 0 0 0 0 0 0 0 0 0 0 0 0 0 0 0 0 0 0 0 0 0 0 0 0 0 0 0 0 0 0 0 -0.21013313545 0 0 0 0 0 0.09812941920125 0 0 0 0 0 0 0 0 0 0 0 0 0 0 0 0.01276527724375 0 0 0 0 0 0 0 0 0 0 0.0992052297875 0.099462486675 0 0 0 0 0 0 0 0 0 0 0 0 0 0.3617014135015 0 0 0 0 0 0 0 0 0.0835407298525 0 0 0 0 0 0 0 -0.044627152305 0 0 0 0 0 0 0 0 0 0 0 0 0 -0.1840216169875 0 0 0 0 0 0 0 0 0 0 0 0 0 0 0 0 0 0 0 0 0 0.1110342795975 0 0 0 0 0 0.0573698152 0 0 0 0 0 0 0 0 0 0 0 0 0 0 0 0 0 -0.08902100955 0 0 0 0 0 0 0 0 0 0 0 0 0 0 0 0 0 0 0 0 0 0 0 0 0 0 0 0 0 0 0 0 0 0.094121082375 0 0 0 0 0 0 0 0 0 0 0 0 -0.12442651476625 0 0 0 0 0 0 0 0 0 0 0 0 0 0 0 0 -0.156818946625 0 0 0 0 0 0 0 0 0 0 0 0 0 0 0 0 0.17625863 0 0 0 0 0 0 0.1736182450125 0 0 0 0 0 0 0 0 0 0 0 0 0 0 0 0 0 0 0 0 -0.02905299922875 0 0 0 0 0 0 0 0 0 0 0 0 0 0 0 0 0 0.0960310754 0 0 0 0 0 0 0 0 0 0 0 0 0 0 0 0 0 0 0 0 0 0 0 0 0 0 0 0 0 0 0 0 0 -0.28507884565 0 0 0 0 0 0 0.00162843568125 0 0 0 0 0 0 0 0 0 0 0 0.174109979075 0 0 0 0 0 0 0 0 0 0 0 0 0 0 0 0 0 0.0049330071525 0 0 0 0 0 0 0 0 0 0 0 0 0 0 0 0 0 0 0 0 0 0.0522299858 0 0 0 0 0 0 0 0 0 0 0 0 0 0 -0.10894066570125 0 0 0 0 0 0 0 0 0 0 0.1810912168 0 0 0.22549261835 0 0 0 -0.1848498225 0 0 0 0 0 0 0 0.2168552104375 0 0 0 0 0 0.15400453825 0 0 0 0.22499355485 0 0 0 0 -0.00205338816250001 0 0 0.041107703675 0 0 0 0 0 0 0 0 0 0 0 0 0 0 0 0 0 0 0 0 0 0 0 0 0 0 0 0 0 0 0 0 0 0 0 0 0 0 0 0 0 0 0 0 0 0 0 0 0 0 0 0 0 0 0 0 0 0 0 0 0 0.1649001745 0.17852888065 0 0 0 0 0 0 0 0 0 0.2688896797125 0 0 0 0 0 0 0 0 0 0 0 0 0 0 0 0 0 0 0 0 0 0 0 0 0 0 0.14168055275 0 0 0 0 0 0 0 0 0 0 0 0.0433398925375 0 0 0 0 0 0 0 0 0 0.160109338545 0 0 0 0 0 0 0 0 0 0 0 0 0 0 0.265925694678125 0 0 0 0 0 0 0 0 0 0 0 0 0 0.077180254125 0 0 0 0 0 0 0 0 0 0 0 0 0 0 0 0 0 0 0 0 0 0 0 0 0 0 0.3456991154575 0 0 0 0.277038205528 0 0 0 0 0.0151981036375 0 0 0.168218302708375 0 0 0 0 0 0 -0.196076709075 0 0 0 0 0 0 0 0 0 0 0 0 0 0 -0.05817698675 0 0 0 0 0 0 0 0 0 0 0 0 0 0 0 0 0 0 0 0 0 0 0 0 0 0 0 0.122703699535 0 0 0 0 0 0 0 0 -0.10834060706375 0 0 0 0 0 0 0 0 0 0 0 0 0 0 0 0 0 0 0 0 0 0 0 0 0 0 0 0 0 0 0 0 0 0 0 0 0 0 0 0 0 0 0 0 0 0 0 0 0 0 0 0 0 0 0 0 0 0 0 0 0 0 0 0 0 0 0 0 0 0 0 0 0 0 0 0 0 0 0 0 0 0 0 0 0 0 0 0 0 0 0.06499161993 0 0 0 0 0 0 0 0 0 0 0 0 0 0 0 0 0 0 0 0 0 0 0 0 0 0 0 0.220742576576375 0 0 0 0 0 0 0 0 0 0 0 0 0 0 0 0 0 0 0 0 0 0 0 0 0 0 0 0 0 0 0 0 0 0 0 -0.116079890953187 0 0 0 0 0 0 0 0 0.2416262933725 0 0 0 0 0 0 0 0 0 0 0 0.0986050413375 0 0 0 0 0 0 0 0 0 0 0 -0.1808200930625 -0.1724784559 0 0 0 0 0 0.12870185979625 0 0 0 0 0 0 0 0 0.161158124875 0 0 0 0 0 0 0 0 0 0 0 0 0 0 0 0 0 0 0 0 0 0 0 0.2311979096 0 0 0 0 0 0 0 0 0 0 0 0 0 0 0 0 0 0 0 0 0 -0.01902393494125 0 0 0 0 0 0 0 0 0 0 0 0 0 0 0 0 0 0 0 0 0 0.01939221031875 0 0 0 0 0 0 0 0 0 0 0 0 0 0 0 0 0 0 0 0 0 0 0 0.130187274675 0 0.0450868223675 0 0 0 0 0 0 0 0 0 0 0 0 0 0 0 0 0 0 0 0 0.10237542896875 0.10872471715 0 0 0 0 0 0 0 -0.11375636237625 -0.121769417715 0 0 0 0 0 0 0 0 0 0 0 0 0 0 0 0 0 0 0 0 0 0 0 0 0 0 0 0 0 0 0 0 0 0 0 0 0 0 0 0 0 0 0 0 0.010558573875 0 0 0 0 0 0 0 0.0555600592 0 0 0 0 0 0 0 0 -0.01213444782725 0 0 0 0 0 0 0 0 0 0 0 0 0 0 0 0 0 0 0 0 0 0 0 0 0 0 0 0 0 0 0 0 0 0 0 0 0 0.1378178978 0 0 0 0 0 0 0 0 0 0 0 0 0 0 0 0 0 0 0 0 0 0 0 0 0 0 -0.234698060625 0 0 0 0 0 0 0 -0.296696133625 0.04853424717375 0 0 0 0 0.0269267152625 0 0 0 0 0 0 0 0 0 0 0 0 0 0 0 0 0 0 0 0 0 0 0 0 0 0 0 0 0 0 0 0 0 0 0 0 0 0 0 -0.11725867735 0 0 0 0 0 0 0 0 0 0 0 0 0 0 0.072007786025 0 0.245198993125 0 0 0 0 0 0 0 0 0 0 0 0 0 0 0 0 0 0 0 0 0 0 0 0 0 0 0 0 0 0 0 0.256962868825 0 0 0 0 0 0 0 0 0 0 0 0 0 0 0 0 0 0 0 0 0 0 0 0 0 0 0 0 0 0 0 0 0 0 0 0 0 0 0 0 0 0 0 0 0 0 0 0 0 0 0 0 0 0 0 0 0 0 0 0 0 0 0 0 0 0 0.20947291782 0 0 0 0 0 0 0 0 0 0 0 0 0 0 0 0 0 0 0 0 0 0 0 0 0 0 0 0 0 0 0 0 0 0 0 0 0 0 0 0 0 0 0 0 0 0 0 0 0 0 0 0 0 0 0 0 0 0 0 0 0 0 0 0 0 0 0 0 0 0 0 0 0 0 0 0 0.0345375094875 0 0 -0.03762429875 0 0 0 0 0 0 0 0 0 0 0 0 0 0 0 0 0 0 0 0 0 0 0 0 0 0 0 0 0 0 0 0 0 0 0 0 0 0 0 0 0 0 0 0 0 0.2562250658725 0 0 0 0 0 0 0 0 0 0 0 0 0 0 0 0 0 0 0.2294631611475 0 0 0 0 0 0 0 0 0 0 0 0 0 0 0 0 0 -0.0313041584875 0 0 0 0 0 0 0 0 0 0 0 0 0 0 0.1780530088625 0 0 0 0 0 0 0 0 -0.21732111469125 0 0 0 0 0 -0.16364074855625 0 0 0 0 0 0 0 0 0 0 0 0.0002446045875 0 0 0 0 0 0 0 0 0 0 0 0 0 0 0 0 0 0 0 0 0 0 0 0 0 0 0 0 0 0 0 0 0 -0.10691616528875 0 0 0 0 0 0.15007937160875 0 0 0 0 -0.0157082013125 0 0 0 0 0 0 0 0 0 0 0 0 0 0 0 0 0 0 0 0 0 0 0 0 0 0 0 0 0 0 0.142586515255 0 0 0 0 0 0 0 0 0 0 0 0 0 0 0 0 0 -0.0411992753125 0 0.211990571875 0.220632609125 0 0 0 0 0 0 0 0 0 0 0 0 0 0 0 0 0 0 0 0 0 0 0 0 0 0 0 0 0 0 0 0 0 0 0 0 0 0 0.02942230653625 0 0 0 0 0 0 0 0 0 0 -0.010899209705 0 0 0 0 0 0 0 0 0 0 0 0 0 0 0 0 0 0 0 0 0 0 0 0 0 0 0 0 0.000379213262499991 0 0 0 0 0 0.01454137485 0 0 0 0 0 0 0 0 0 0 0 0 0 -0.1880379108125 0.07108788258 0 0 0 0 0 0 0 0 0 0 0 0 0 0 -0.040183704441975 0 -0.124938046575 0 0 0.0053106466 0 0 0 0 0 0 0 0 0 0 0 0 0 0 0 0 0 0 0 0 0 0 0 0 0 0 0 -0.112589864919625 -0.11896692731875 0 0 0 -0.056695709325 0 0 0.01607941919125 0 0 0 0 0 0 0 0 0 0 0 0 0 0 0 0 0 0 0 0 -0.033633034520625 0 0 0 0 0 0 0 0 0 0 0 0 0 0 0 0 0 0 0 0 0 0 0 0 0.073328065125 0 0 0 0 0 0 0 0 0 0 0 0 0 0 0 0 0 0 0 0 0 0 0 0 0 0 0 0 0 0 0 0 0 0 0 0 0 0 0 0 0 0 0 0 0 0 0 0 0 0 0 0 0 0 0 0 0 0 0 0 0 0 0 0 0 0 0 0 0 0 0 0 0 0 0 0 0 0 0 0 0 0 0 0 0 0 0 0.035840054505 0 0 0 0 0 0 0 0 0 0 0 0 0 0 0 0 0 0 0 0 0 0 0 0.0885216021875 0 0 0 0 0 0 0 0 0 0 0 0 0 -0.13189883875 0 0 0 0 0 0 0 0 0 0 0 0 0 0 0 0 0 0 0 0 0 0 0 0 0 -0.054431164645 0 0 0 0 0.07837000845 0 0 0 0 0.1386884465 0 0 0 0 0 0 0 0 0 0 0 0 0 0 0 0 0 0 0 0 0 0 0 0 0 0 0 0 0 0 0 0 0 0 0 0 0 0 0 0 0 0 0.288563246625 0 0 0 0 0 0 0 0 0.02067874975 0 0 0 0 0 0 -0.0752414342525 0 0 0 0 0 0 0 0 0 0 0 0 0 0 0 0 0 0 0 0 0 0 0 0 0 0 0 0 0 0 0 0 0 0 0 0 0 0 0 0 0 0 0 0 0 0 0 0 0 0 0 0 0 0.2191994519 0 0 0 0 0 0 0 0 0 0 0 0 0 0 0 0 0 0 0 0 0 0 0 0 0 0 0 0.00613242285000001 0 0 0 0 0 0 0 0 0 0 0 0 0 0 0 0 0 0 0 0 0 0 0 0 0 0 0 0 0 0 0 0 0 0 0 0 0 0 0 0 0 0 0.2329208977375 0 0 0 0 0 0 0.19417819303 0 0 0 0 0 0 0 0 0 0 0 0 0 0 0 0 0 0 0 0 0 0 0 0 0 0 0 0 0 0 0 0.1881561916375 0 0 0 0.1449366450875 0 0 0 0 0 0 0 0 0 0 0 0 0 0 0 0 0 0 0 0 0 0 0.11229718634375 0 0 0 0 0 0 0 0 0 0 0 0 0 0 0 0 0 0 0 0 0 0 0 0 0 0 0 0 0 0 0 0 0 0 0 0 0 0 0 0 0.181109181375 0 0 0 0 0.00919779478874999 0 0 0 0 0 0 0 -0.077669123375 0 0 0 -0.01733205925 0 0 0 0 0 0 0 0 0 0 0 0 0 0.0012353274125 0 0 0 0 0 0 0 0 0 0 0.104545224193125 0 0 0 0 0 0 0 0 0 0 0 0 0 0 0 0 0 0 0 0 0 0 0 0 0 0 0 0 0 0 0 0 0 0 0 0 0 0 -0.0193140481625 0 0 0 0 0 0 0 0 0.34796410029 0 0 0 0 0 0 0 0 0 0 0 0 0 0 0 0 0 0 0 0 0 0 0 0 0 0 0 0 0 0 0 0 0 0 0 -0.214432617975 0 0 0 0 0 0 0 0 0 0 0 0 -0.1986225016875 0 0 0 0 0 0 0 0 0 0 0 0 0 0 0 0 0.2740539198365 0 0 0 0 0 0 0 0 0 0 0 0 0 0 0 0 0 0 0 0 0 0 0 0 0 0 0 0 0 0 0 0 0 0 0 0 0 0 0 0 0 0 0 0 0 0 0 0 0 0 0 0 0 0 0.14400516621875 -0.0914748639125 0 0 0 0 0 0 0 0 0 0 0 0 0 0 0 0 0 0 0 0 0 -0.182767568875 0 0 0 0 0 -0.307509138794 -0.0524251755075 0 0 0 0 0 0 0 0 0 0 0 0 0 0 0 0 0 0 0 0 0 0 0 -0.0424456055875 0 0 0 0 0 0.0188055079275 0 0 0 0 -0.1580470927875 0 0.0907059437375 0 0 0 0 0 0 0 0 0 0 0 0 0 0 0 0 0 0.1779896709 0 0 0 0 0 0 0 0 0 0 0 0 0 0 0 0 -0.0933034783875 0 0 0 0 0 0 0 0 0 0 0 0 -0.23290596735 0 0 0 0 0 0 0 0 0 0 0 0 0 0 0 0 0 0 0 0 0 0 0 -0.224912489525 0 0 0 0 0 0 0 -0.318831652625 0 0 0 0 0 0 0 0 0 0 0 0 0 0.273527440231375 0 0 0.22210710585 0 0 0 0 0 0 0 0 0 0 0 0 0 0 0 0 0 0 0.299305244875 0 0 0 0 0 0 0.121585680125 0 0 0.16391496148875 0 0 0 0 0 0 0 0 0 0 0 0 0 0 0 0.095957739675 0 0 0 0 0 0 0 0 0 0 0.18851273138125 0 0 -0.084198237575 0 0 0 0 0 0 0 0 0 0 0 0 0 0 0 0 0 0 0 0 0 0 0 0 0 0 0.075439433 0 0 0.1643029238375 0 -0.160208680125 0 0 0 0.10527366021025 0 0 0 0 0 0 0 0 0 0 0 0 0 0 0 0 0 0 0 0 0 0 0 0 0 0 0 0.104249314125 0 0 0 0 0 0 0 0 0 0 0 0.2699118458625 0 0 0 0 0 0 0 0 -0.057847035395 -0.11386198502625 0 0 0 0 0 0 0 0 0 0 0 0 0 0 0 0 0 0 0 0 0 0 0 0 0 0 0 0 0 0 0 0 0 -0.2230489998125 0 0 0 0 0 0 0 0 0 0 0 0 0 0 0 0 0 0 0 0 0 -0.01773436904375 0 0 0 0 -0.152598085095375 0 0 0 0 0 0 0 0 0 0 0 0 0 0 0 0 0 0.088224312875 0 0 0 0 0 0 0 0 0 0 0 0 0 0 0 0 0 0 0 0 0 0 0 0 0 0 0 0 0 0 0 0 0 0 0 0 0 0 0 0 0 0 0 0 0 0 0 0 0 0 0 0 0 0 0 0 0 0 0 0 0 -0.0051235422575375 0 0 0 0 0 0 0 0 0 0 0 0 0.0249254578375 0 0 0 0 0 0 0 0 0 0 0 0 0 0 0 0 0 0 0 0 0 0 0 0 0 0 0 0 0 0 0 0 0 0 0 0 0 -0.04621901821875 0 0 0 0 0 0 0 0 0 0 0 0 0 0 0 0 0 0 0 0 0 0 0 0 0 0 0 0 0 0 0 0 0 0 0 0 0 0 0 0 0.081220878025 0 0 0 -0.137207500488625 0 0 0.074702509875 0 0 0 0 0 0 0 0 0 0 0 0 0 0.0820244314933 0 0 0 0 0 0 0 0 0 0 -0.025631739606125 0 0 0 0 0 0 0 0.119968889195 0 0 0 0 0 0 0 0 0 0 0 0 0 -0.104066985 0 0 0 0 0 0 0 -0.120781881625 0 0 0 0 0.0617262608625 0 0 0 0 0 0 0 0 0 0.2001842712875 0 0 0 0 0 0 -0.0224554983375 0 0 0 0 0 0 0 0 0 0 0 0 0 0 0 0 0 0 0 0 0.02803262264125 0 0 0 0 0 0 0 0 0 0 0 0 0 0 0 0 0 0 0 0 0 0 0 0 0 0 0.0924751935 0 0 0 0 0 0 0 0 0 0 0 0 0 0 0 0 0 0 0 0 0 0 0 0 0 0 0 0 0.122440230875 0 0 0 0 0 0.1306160240125 0 0 0 0 0 0 0 0 0 0 0 0 0 0 0 -0.012261627667625 0.112570258275 0 0 0 0 0 0 0 0 0 0 0 0.079323244686125 0 0 0 0 0 0 0 0 0 0 0 0 0 0 0 0 0 0 0 0 0 0.056168994825 0 0 0 0 0 0 0 0 0 0 0 0 0 0 0 0 0 0 0 0 0 0 0 0 0 0 0 0 0 0 0 0.0496632522 0 0 0 0 0 0 0 0 -0.0127113575 0 0 0 0 0 0 0 0 0 0 0 0 0 0 0 0 0 0 0.0097296806625 0 0 0 0 0 0 0 0 0 0 0 0 0 0 0 0 0 0 0 0 0 0 0 -0.07929440588125 0 0 0 0 0 0 0 0 0 0 0 0 0 0 0 0 0 0 0 0 0 0 0 0 0 0 0 0 0 0 0 0 0 0 0 0 0 0 0 0 0 0 0 0 0 0 0 0 0 -0.34961251125 0 0 0 0 0 0 0 0 0 0 0.185342431625 0 0 0 0 0 -0.14336600235 0.343342994 0 0 0 0 0 0 0 0 0 0 0 0 0 0 0.11415584916125 0 0 0 0 0 0 0 0 0 0 0.15322316906375 0 0 0 0 0 0 0 0 0 0 0 0 0 0 0 0 0 0 0 0 0.137456512 0 0 0.178820982375 0 0 0 0 0 0 0 0 0 0 0 0 0 0 0 0 0 0 0 0 0 0 0 0 0 0.0994028192625 0 0 0 0 0 0.190233712405 0 0 0 0 0 0 0 0 0 0 0 0 0.119647045075 0 0.280769521155 0 0 0 0 0 0 0 0 0 0 0 0 0 0 0 0 0 0 0 0 0 0 0 0 0 0.101387999625 0 0 0 0 0 0 0 0 0 0 0 0 0 0 0 0 0 0 0 0 0 0 0 0 0 0 0 0 0 0 0 0 0 0 0 0 0 0 0 0 0 0 0.0509634859625 0 -0.024633459275 0 0 0 0 0 0 0 0 0 0 0 0 0.08254198160875 0 0 0 0 0 0 0 0 0 0 0 0 0 0 0 0 0 0 0 0 0 0 0 0 0 0 -0.0447023727952875 0 0 0 0 0 0 0 0.185086380755 0 0 0 0 0 0 0.1779420712625 0 0 0 0 0 0 0 0 0 0 0 0 0 0 0 0 0 0 0 0 0 0 0 0 0 0 0 0 0 0 0 0 0 0 0 0 0 0 0 0 0 0.12991520725 0.0257007601125 0 0 0 0 0 0 0 0 0 0 0 0 0 0 -0.1131665767675 0 -0.1212887973375 0 0 0 0 0 0 0 0 0 0 0 0 0.253820603879875 0.214083617075 0 0.19607756544725 0 0 0 0 0 0 0 -0.23080691820125 0 0 0 0 0 0 0 0 0 0 0.148464820568625 0 0 0 0 0 0 0 0 0 0 0 0 0 0 0 0 0 0 0 0 0 0 0 0 0.03961837715 0 0 0.0262548981625 0 0 0 0.049053628575 0 0 0 0 0.1646639379125 0 0 0 0 0 0.12460386191125 0 0 0.19293617360375 0 0 0 0 0 0 0 0 0 0 0 0 0 0 0 0 0.28092648117625 0.12631571385475 0 0.212172801075 0 0.231026034685625 0 0.220249822 0 0 0 0.2169440515625 0 0 0 0 0 0 0 0 0 0 0 0 0 0 0 0 0 0 0.267875650025 0 0 0 0 0 0 0 0 0 0 0 0 0 0 0.12550836823625 0 0 0 0 0 0 0 0 0 0 0 0 0.1831155849875 0 0.28701679125 0 0 0 0 0 0.21497079535 0 0 0 0 0 0 0 0 0 0 0 0.13118238965875 0 0 0 0 0 0 0 0 0 0 0 0 0 0 -0.1521617376375 0 0 0 0 0 0 0 0 0 0 0 0 0 0 0 0 0 0 0 0 0 0 0 0 0.19236644873625 0 0 0 0 0 0 0 0 0 0 0 0 0 0 0 0 0 0.1399927921625 0 0 0 0 0 0 0 0 0 0 0 0 0 0 0 0 0 0 0 0 0 0 0 0 0 0 0 0.29945941455375 0 0 0 0 0 0 0 0 0 0 0.0995515738 0 0 0 0 0 0 0 0 0 0 0 0 0 0 0 0 0 0 0 0 0 0 0.297419366499625 0 0 0 0 0 0 0 0 0 0 0 0 0.203141012725 0 0 0 -0.0865204745625 0 0 0 0 0 0 -0.01639106665 0 0 0.2320273922375 0 0 0 -0.129341069525 0 0 0 0 0 0 0 0.1074514125 0 0 0 0 0 0 0 0.169570529405775 0 0.22101455639925 0 0 0 0 0 0 0 0 0 0 0 0 0 0 0 0 0 0 0 0 0.01858226431725 0 0 0 0 0 0 0 0 0 0 0 0 0 0.0105878017125 0 0 0 0 0 0 0 0 0 0 0 0.039968059085 0 0 0 0 0 0 0 0 0 0 0.12574856755 0 0 0 0 0 0 0 0 0 0 0 0 0 0 0 0 0 0 0.14488648905125 0 0 0 0 0 0 0
C38 0 0 -0.2219045458 0 0 0 0 0 0 0 0 0 0 0 0 0 0 0 0 0 0 0 0 0 0 0 0 0 0 0 0 0 0 0 0 0 0 0 0 0 0 0 0 0 0 0 0 0 0 0 0 0 0 0 0 0 0 0 0 0 0 0 0 0 0 0 0 0 0 0 0 0 0 0 0 0 0 0 0 0 0 0 0 0 0 0 0 0 0 0 0 0 0 0 -0.0754459004 0 0 0 0 0 0 -0.1992338244 0 0 0 0 0 0 0 0 0 0 0 0 0 0 0 0 0 0 0 0 0 0 0 0 0 0 0 0 0 0 0 0 -0.374935432 0 0 0 0 0.22555331242 0 0 0 0 0 0 0 0 0 0 0 0 0 0 0 0 0 0 0 0 0 0 0 0 0 0 0 0 0 0 0 0 0 0 0 0 0 0 0 0 0 0 0 0 0 0 0 0 -0.17937090032 0 -0.07894298378 0 -0.167640968 0 0.2122025706003 0 0 0 0 0 0 0 0 0 0 0 0 0 0 0 0 0 -0.21340504054 0 0 0 0 0 0 0 0 0 0 0 0 0 0 0 0 0 -0.402399387 0 0 0 0 0 -0.023713592 0 0 0 0 0 0 0 -0.1505428912 0 0 0 0 0 0 0 0 0 -0.26841596616 0 0 0 0 0 0 0 0 0 0 0 0 0 0 0 0 0 0 0 0 0 0 0 -0.1473868969808 0 0 0 0 0 0 -0.040200216498 0 0 0 0 0 0 0 0 0 0 0 0 -0.11719681086 0 0 0 0 0 0 0 0 0 0 0 0 -0.325804535 0 0 0 0 0 0 0 0 0 0 0 -0.2002836052 0 0 0 0 0 0 0 0 0 0 0 0 -0.01101099162 0 0 0 0 0 -0.0720999756 0 0 0 0 0 0 0 0 0 0 0 0 0 0 0 0 0 0 -0.184472716 0 0 0 0 0 0 0 0 0 0 0 0 0 0 0 0 0 0 0 0 0 0 0 0 0 0 0 0 0 0 0 0 0 0 0 0 0 0 0.087613911946 0 0.208896180658 0 0 0 0 -0.15200808114 0 0 0 0 0 0 0 0 0 0 0 0 0 0 0 0 0 0 0 0 0 0 0 0 0 0 0 0 0 0 0 -0.303032725 0 0 0 0 0 0 0 0 0 0 0 0 0 0 0 0 0 0 0 0 0 0 0 0 0 0 0 0 0 0 0 0 0 0.08149160058 0.18199480274 0 0 0 0 0 0.17995376052 0 0 0 0 0 0 0 0 0 0 0 0 0 0 0 -0.10303401534 0 0 -0.23300396 0 0 0 0 0 0 0 0 0 -0.2786153828 -0.13035789822 0 0 0 -0.0969388596 0 0 0 0 0 0 0 0 0 0 0 0 0 0 0 0 0 0 0 0 0 0 0 0 0 0 0 0 0 0 0 0 0 0 0 0 0 0 0 0 0 0 0 0 0 0 0 0 0 0 0 0 0 0 0 0 0 0 -0.100905956348 0 0 0 0 0 0 0 -0.08686614612 0 0 0 0 0 0 0 0 0 0 0 0 0 0 0 0 0 0 0 0 0 0 0 0 0 0 0 -0.1124479992 0 0 0 0 0 0 0 -0.185522664258 0 0 0 -0.06053162 -0.1209442208 0 0 0 -0.19753401 0 0 0 0 0 0 0 0.0935351 0 0 0 0 0 0 0 0 0 0 0 0 0 0 0 0 0 0 0 0 -0.1288309824 0 0 0 0 0 0 0 0 0 0 0 0 0 0 0 0 0 -0.14815674664 0 0 0 0 0 0 0 0 0 0 0 0 0 -0.2377992044 0 0.2494119174 0 0 0 0 0.06511196456 0 0 0 0 0 0 0 0 0 0 0 0 0 0 0 0 0 0 0 0 0 0 0 0 0 0 0 0 0 0 0 0 0 0 0 0 0 0 0 0 0 0 0 0 0 0 0 0 -0.1250553524 0 0 0 0 0 0 0 0 0 0 0 0 -0.3133019698 0 0 0 0.34045535362 0 0 0 0 0 0 0 0 0 0 0 0 0 0 0 0 0 0 0 0 0 0 0 0.38025743218 0.446803126 0 0 0 0 0 0 0 0 0 0 0.04833955048 0 0 0 0 0 0.29722885598 0 0 0 0 0 0 0 0 0 0 0 0 0 0 0 0 0 0 0 0 0 0 0 0 0 0 0 0 0 0 0 0 0 0 0 0 0 0 0 0 0 0 0 0 0 0 0 0 0 0 0 0 -0.0131526169 0 0 0 0 0 0 0 0 0 0 0 0 0 0 0 0 0 0 0 0 0 0 0 0 0 0 0 0 0 0.12079009575 0 0 0 0 0 0 0 0.071439794 0 0 0 0 0 0.112726948 0 0 0 0 0 0 0 0 0 0 0 0 0 0 0 0 0 0 0 0 0 0 0 0 0 0 0 0 0 0 0 0 0 0 0 0 0 0 0 0 0 0 0 0 0 0 0 0 0 0 0 0 0 0 0 0 0 0 0 0 0 0 0 0 0 0 0 0 0 0 0 0 0 0 0 0 0 0 0 0 0 0.1439909842 0 0 0 0 0 0 0.27997391984 0 0 0 0 0 0 0 0 0 0 0 0 -0.099583574 0 0.420758466398 0 0.270073296898 0 0 0 0 0 0 0 0 0 0 0 0.0697944148 0 0 0 0 0 0 0 0 0 0 0 0 0 0 0.244663253 0 0 0 0 0 0 0 0 0.021881493222 0 0 0 0 0 0 0 0 0 0 0 0 0 0 0 0 0 0 0 0 0 0 0 0 0 0.350124797 0 0.33950178886 0 0 -0.01792791402 0 0 0 0 0 0 0 0 0 0 0 -0.12618053844 0 0 0 0 0 0.26008280468 0 0 0 0 0 0 0 0 0 0 0 0 0 0 0 0 0 0 0 0 0 0 0 0 0 0 0 0 0.2789898714 0 0 0 0 0 0 0 0 0 0.12047540738 0 0 0 0 0 0 0 0 0 0 0.34760359342 0.2491706398 0 0 0 0 0 0 0.21579686494 0 0.2433257768 0 0 0 0 0 0 0 0 0 0 0 0 0 0 0 0 0 0 0 0 0 0 0 0 0 0 0 0 0 0 0 0 0 0 0 0 -0.118228246 0 0 0 0.3240568112 0 0 0 0 0 0 0 0 0 0 0 0 0 0 0 0 0 0 0 0 0 0 0 0 0 0 0 0 0 0 0 0 0 0 0 0 0 0 0 0 0 0 0 0 0 0 0 0 0 0 0 0 0 0 0 0 0 0 0 0 0 0 0 0.2150693202 0 0 0 0 0 0 -0.23711593318 0 0 0 0 0 0 0 0 0 0 0 0 0 0 0 0 0 0 0 0 0 0 0 0 0 0 0 0 0 0 0 0 -0.07880875114 0 0 0 0 -0.03688158704 0 0 0 0 -0.2122157284 0 0 0 0 0 0 0 0 0 0 0 0.188473169048 0 0 0 0 0 0 0 0 0 0 0 0 0 0 0 0 0 0 0 0 0 0 0 0 0 0 0 0 -0.1746528 0 0 -0.12876392276 0 0 0 0 0 0 0 0 0 0 0 0 0 0 0 0 -0.1541658174 0 0 0 0 0 0.09864832678 0 0 0 0 0 0 -0.12547230292 -0.27326295476 0 0 0 0 0 0 0 0 0 0 0 0 0 0.120197606 0 0 0 0 0 0 0 0 0 0 0 0 0 0 0 0 0 0 0 0 0 0 0 0 0 0 0 -0.22095292162 -0.3426941402 0 0 0 0 0 0 0 0 0 0 0 0 0 0 0 0 -0.24010166998 0 0 0 0 0 0 -0.3100618664 0 0 0 0 0 0 0 0 0 0 0 0 0 0 0 0 0 0 0 0 0 0 0 0 0 0 0 0 0 0 0 0 0 0 -0.2411705291 -0.10051723884 0 0 0 0 0 0 0 0 0 0 0 0 0 0 0 0 0 0 0.35047576114 0 0 0 0 0 0 0 0 0 0 0 0 0 0 0 0 0 -0.390407036 0 0.2272337848 0 0 0 0 0 0.08060547862 0 0 0.09158675026 0 0 0 0 0 0 0 0 0 0 0 0 0 0 0 0 0 0 0 0 0 0 0 0 0 0 -0.097487742 0 0 0 0 0 -0.17361444432 0 0 0 0 0 0 0 0 0 0 0 0 0 0 0 0 0 0 0 0 0 0 0 0 0.10566858598 0 0 0 0 0 0 0 0 0 0 0 0 0.198691656 0 0 0 0 0 0 0 0 0 0 0 0 0 0 0 0 0 0 0 0 0 0 0 0.2679574 0 0 0 0 0.15916735004 0 0 0 0 0 0.1728605107642 0 0.3118057422 0 0 0.0948845844 0 0 0 0 0 0 0 0 0 0 0 0 0 0 0 0 0 0 0 0.2323114 0 0 0 0 0 0 0 0 0 0 0 0 0 0 0 0 0 0 0 0 0 0 0 0 0 0 0 0 0 0 0 0 0 0 0 0 0 0 0 0 0 0 0 0 0 0 0 0 0 0 0 0 0 0 0 0 0 0 0 0 0 0.284629014 0 0 0 0 0 0 0 0 0 0 0 0 0 0 0 0 0 0 0 0 0 0 0 0 0 0 0 0 0 0 0 0 0 0 -0.1033726826 0 0 -0.11072838176 0 0 0 0 0 0 0 0 0 0 0.10260307276 -0.11589873542 0 0 0 0 0 0 0 0 0 0 0 0 0 0 0 0 0 0 0 0 0 0 0 0 0 0 -0.23105196944 0 0 0 0 0 0 0 0 0 0 0 -0.1517973775 0 0 0 -0.12515293739 0 0 0 0 0 0 0 0 0 0 0 0 0 0 0 0 0 0 0 0 0.2150857132 0 0 0 0.143068369152 0 0 0 0 0 0.3463988 0 0 0 0 0 0 0 0 0.224003476 0 0 0 0 0 0 0 0 0 0 0 0 0 0.2476295654 0 0 0 0 0 0 0 0 0 0 0 0 0 0 0 0 0 0 0 0.012781887016 0 0 0 -0.4159621314 0 0 0 0 0 0 0 0 0 0 0 0 0 0 0 0 0 0 0 0 0 0 0 0.09709262722 0 0 0.3924836182 0 0 0 0 0 0 0 0 0 -0.235672105 0 0 0 0 0 0 0 0 0 0 0 0 0 0 0 0 0 0 0 0 0 0 0 0 0 0 0 0 0 0 0 0 0 0 0 0 0 0 0 0 0 0 0 0 0 0 0 0 0 0 0 0 0 0 0 0 0 0 0 0 0 0 0 0 0 0 0 0 0 0 0 0 0 0 0 0 0 0 0 0 0 0 0 0 0 0 0 0 0 0 0 0 0 0 0 0.1468693171232 0 0 0 0 0 0 0 0 0 0 0 0 0 0 0 0 0 0.33363914194 0 0 0 0 0 0 0 0 0.23975927786 0 0 0 0 0 0.2161533334 0 0.0531258532 0 0 0 0 0 0 0 0 0 0 0 0 0 0 0 0 0 0 0 0 0 0 0 0 0 0.22043794436 0 0 0 0 0 0 0 0 0 0 0 0.203653476 0 0 0 0 0 0 0 0 0 0 0 0 0 0 0 0 0 0 0 0 0 0.102500216 0 0 0 0 0 0 0 0 0 0 0 0 0 0 0 0 0 0 0 0 0 0 0 0 0 0 0 0 0 0 0 0 0.27314787746 0 0 0 0 0 0 0 0 0 0 0 0 0 0 0 0.242607514 0.143172543 0 0.0785549 0 0 0.00345940199999999 0 0 0 0 0 0 0 0 0 0 0 0 0 0 0 0 0 0 0 0 0 0 0 0 0 0 0 0 0 0 0 0 0 0.2669756456116 0 0 0 0 0 0 0 0 0 0 0 0 0 0 0 0 0 0 0 0 0 0 0 0 0 0.1049779034 -0.387172592 0 0 0 0 0 0 0 0 0 0 0 0 0 0 0 0 0 0 0 0 0 0 0 0 0 0 0 0 0 0 0 0 0 0 0 0 0 0 0 0 0 0.18380472852 0 0 0 0 0 0 0 0 0 0 0 0 0 0 0 0 0 0 0 0 0 0 0 0 0 0 0 0 0 0 0 0 0 0 0.1240764928 0 0 0 0 0 -0.18748180234 0 0 0 0 0 0 0 0 0 0 0 0 0 0 0 0 0 0.03381362428 0 0.1756832528 0.42599304412 0 0.218869891778 0 0 0 0 0 0 0 0 0 0 0 0 0 0 0 0.2808165538 0 0 0 0 0 0 0 0 0 0 0 0 0 0 0 0 0 0 0 0 0 0 0 0 0 0 0 0 0 0 0 0 0 0 0 0.27915956948 0 0 0.12103314904 0 0 0 0.08028816614 0 0.2718441211 -0.29298808986 0 0 0.31886033204 0 0 0.2737638 0 0 0 0 0 0 0 0.04779954036 0 0 0 0 0 0 0 0 0 0 0 0 0 0 0.1588117708 0 0 0 0 0 0 0 0 0 -0.221065139 0 0.158290206 0 0 0 0 0 0 0.260687654582 0 0 0 0 0 0 0 0 0 0 0 0 0 0 0 0 0 0 0 0 0.138586011756 0 0 0 0 0 0 0 0 0 0 0 0.1578143744 0 0 0 0 0 0 0 0 0 0 0 0 0 0 0 0 0 0 0 0 0 0 0 0 0 0 0 0 0 0 0 0 0 0 0 0 0 0 0 0 0 0 0 0 0 0 0 0 0 0 0 0 0 0 0 -0.14528428048 0 0 0 0 0.16633216884 0 0 0 0 0 0 0 0 0 0 0 0 0 0 0 0 0 0 0 0 0 0 0 0 0 0 0 0 0 0 0 0 0 0 0 0.23550317602 0 0 0 0 0 0 -0.1333783616 0 0 0 0 0.22877928346 0 0 0 0 0 0 0 0 0 0 0 0 0 0 -0.0262169175 0 0 0 0 0 0 0 0 0 0 0 0 0 0 0 0 0 0 0 0 0 0 0 0 0 0 0 0 0 0 0 0 0 0 0 0 0 0 0 0 0 0 0 0 0 0 0 0 0 0 0 0 0 -0.14501382122 0 0.3918639572 0 0 0 0 0 0 0 0 0 0 0 0 0.16121795454 0 0 0 0 0 0 0 0 0.1164550822 0 0 0 0 0 0 0 0 0 0 0 -0.12263993512 0 0 0 0 0 0 0 0 0 0 0 0 0 0 0 0 0 0 0 0.3319514028 0.3050805 0 0 0 0 0 0 0.2419176338 0 0 0 0 0 0 0 0 0 0 0 0 0 0 0 0 0 0.081993652 0 0 0 0 0 0 0.18662245676 0 0 0 0 0 0 0 0 0 0 0 0 0 0 0 0 0 0 -0.07563649718 0 0 0 0 0.396526892 0 0 0 0 0 0 0 0 0 0 0 0 0 0 0 0 0.28944032432 0 0 0 0 0 0 0 0 0 0 0 0 0 0 0 0 0 0 0 0 0 0.236916079274 0 0 0 0 0.0739683076 0 0 0 0 0 0 0 0 0 0 0 0 0 0 0 0 0 0 0 0 0 0 0 0 0 0 0 0 0 -0.0878657594 0 0 0 0 0 0 0 0 0 0 0 0 0 0 0 0 0 0 0 0 0 0 0 0 0 0 0 0 0 0 0 0 0 0 0 0 0 0 0 0 0 -0.22457942896 0 0 0 0 0 0 0 0 0 0 0 0 0 0 0 0 0 0 0 0 0 0 0 0 0 0 0 0 0 0 0 0 0 0 0 0 0 0 0 0 0 0 0 0 0 0 0 0 0 0 0 0 0 0 0 0 -0.156538296 0 0 0 0 0 0 0 0 0 0 0 0 0 0 0 0 0 0 0 0 0 0 0 0 0 0 0 0 0 0 0 0.093576155454 0 0 0.04019016564 0 0 0 0 0 0 0 0 0 0 0 0 0 0 0 0 0 0 0 0 0 0 0 0 -0.31545106392 0 0 0 0 0 0 0 0.351909322 0 0 0 0 0 0 0 0 0 0 0 0 0 0 0 0 0 0 0 0 -0.301691256768 0 0 0.05929974728 0 0 0 0 0 0 0 0.04071711204 0 0 0 0 0 0.17790587896 0 0 0.2034116212 0 0 0 0 0 0 0 0 0 0 0 0 0 0 0 0 0 0 0 0 0 0 0 0 0 0 0 0 0 0 0 0 0 0 0 0 0 -0.0313060892 0 0.0272369066 0 0 0 0 0 0.050788701028 0 0 0 0 0 0 0 0 0 0 0 0 0 0.1738018768 0 0.175634334772 0 0 0 0 0 0.1782139708 0 0.3607907456 0.285227718 0 0 0 0.2242989468 0 0 0 0 0 0 0 0 0 0 0 0 0 0 0 0 0 0 0.20082128504 0 0 0 0 0 0 0 0 0 0 0 0 0 0 0 0 0 0 0 0 0 0 0 0 0 0 0 0 0 0 0 0 0 0.3225724118 0 0 0 0 0 0 0 0 0 0 0 0 0 0 0 0 0 0 0 0 0 0.16348499912 0 0 0 0 0 0 0 0 0 0 0 0 0.39248442 0 0 0 0 0 0 0 0 0 0 0 0 0 0 0 0 0 0 0 0 0 0 0 0 0 0 0 0 0 0 0 0 0.227081376 0 0.09722796912 0 0 0 0 0 0 0 0 0.2661744 0 0 0 0.087634652 0 0 0 0 0 0 0 0 0 0 0 0 0 0 0 0 0 0 0 0 0.17680249256 0 0 0 0 0 -0.0323401657 0 0 0 0 0 0 0 0.1833103396 0 0 0 0.3555844687 -0.099315716 0 0 0 0 0 0 0 0 0 -0.028212777264 0 0 0 0 0 0 0 -0.1824061596 0 0 0 0 0 0 0 0 0 0 0 0 0 0.005887936266576 0 0 0 0 0 0 0 0 0 0 0 0 0 0 0 0 0 0 0 0 0.2400750528 0 0 0 0 0 0 0 0 0 0 0.089011970264 0 0 0 0.10941504888 0 0 0 0 0.3904861982 0.2889932692516 0 0 0.11024271918 0 0 0 0 0 0 0 0 0 0 0 0.3143065954 0 0 0 0 0 0 0 0 0 0 0.401476526302 0 0 0 0 0.1595421078 0 0.2122012956 0 0 0 0 0 0 0 0 0 0 0 0 0 0 0 0.057082614378 0 0 0 0 0 -0.17421569518 0 0 0 0 0 0 0 0.282764049 0 0 0 0 0 0 0 0 0 0 -0.165990596 0 0 0 0 0 0 0 0 0 0 0 0 0 0 0 0 0 0 0 0 0 0 0 0 0 0 0 0 0 0 0 0 0 0 0 0 0 0 0 0 0 0 0 0 0 0 0 0 0 0 0 0 0 0 0 0 0 0.19025760718 0 0 0 0 0 -0.0327754232 0 0 0 0 0 0 0 0 0 0 0 0 0 0 0 0 0 0 0 0 0 0 0.0769892454 0 0 0 0 0 0 0 0 0 0 0 0 0.1982031136 0 -0.201732594 0 0 0.103296635298 0 0 0 0 0 0 0 0 0 0 0 0 0 0 0 0 0 0 0 0 0 0 0 0 0 0 0 0 -0.07447153818 0 0 0 0 0 0 0 0 0 0 0 0 0 0 0 0 0 0 0 0 0 0 0 0 0 0 0 0 0 0 0 0 0 0 0 0 0 0 0 0 0 0 0 -0.020063904496 0 0 0 -0.01266471207 0 0 0 0 0 0 0 0 0 0 0 0 0 0 0 0 0.29222947498 0 0 0 0 0 0 0 0 0.136118313432 0 0 0 0 0 0 0 0 0 0 -0.16461477132 0 0 0 0 0 0 0 0 0.249203691838 0 0 0 0 -0.2440415367 0 0 0 0 0 0 0 0 0 0 0 0 0 0 0 0 0 0 0 0 0 0 0 0 0 0.13196901138 0 0 0 0 0 0 0 0 0 0 0 0 0 0 0 0 0 0 0 0 0 0 0 0 0.179179741032 0 -0.262213884 0 0 0.2935414881 0 0 0 0 0.18568153454 0 0 0 0 0 0 0 0 0 0 0 0 0 0 0 0 0 0 0 0 0 0 0 0 0 0 0 0 0 0 0 0 0 0 0 0 0 0 0 0 0 0 0 0 0.248788655 0.1691690954 0 0 0 0 0 0 0 0 0 0 0 0 0 0 0 0 -0.08912529194 0 0 0 0 0 0 0 0 0 0 0 0 0 0 0 0 0 0 0 0 0 0 0 0 0 0 0.12704350956 0 0 0 0 0 0 0 0 0 0 0 0 0 0 0.16331867404 0.27944189818 0 0 0 0 0 0 0 0 0 0 0 0 0 0 0 0 0 0 0 0 0 0 0 0 0 0 0 0.2679953338 0 0.11774879858 0 0 0 0 0 0 0 0 0 0 0 0 0 0 0 0 0 -0.1560900096 0 0 0 0 0 0 0 0 0.23445309752 -0.24029899562 0 0 0 0 0 0 0 0 0 0 0 0 0 0 0 0 0 0 0 0 0 0 0 0 0 0 0 0 0 0 0.16787653522 0 0 0 0 0 0 0 0 0 0 0 0 0 0 0 0 0 0 0 0 0 0 0 0 0 0 0 0 0 0 0 0 0 0 0 0 0 0 0 0 0 0 0 0 0 0 0 0 0 0 -0.42976389068 0 0 0 0 0 0 0 0 0 0 0 0 0 0 0 0 0 0 0 0 0 0 0 0 0 0 0 0 0.19298005102 0 0 0 0 0 0 0.05445573886 0 0 0 0 0 0 0 0 0 0 0 0 0 0 0 0 0 0 0 0 0 0 0 0 0 0 0 0 0 0 0 0 0 0.188518322204 0 0 0 0 0 -0.21311771786 -0.0797270804 0 0 0 0 0 0 0.1171203564 0 0 0 0 -0.33840157426 0 0 0 0 0 0 0 0 0 0 0 0 0 0 0 0 0 0 0 0 0 0 0 0 0 0 0 0 0 0 0 0 0 0 0 0 0 0 0 0 0 0 0 0 0 0 0 0 0 0 0 0 0 0 0 0 0 0 0 0 0 0 0 0 0 0 0 0 0 0 0 0 0 0 0 0 0 0 0 0 0 0 0 0 0 0 0 0 0 0.2336422616 0 0 0 0 0 0 0 0 0 0 0 0 0 0 0 0 0 0 0 0 0 0 0 0 0 0 0 0 0 0 0 0 0 0 0 0 0 0 0 -0.097382731 0 0 0 0 0 0 0 0 0 0 0 0 0.25993229664 0 0 0 0 0 0 0 0 0 0 0 0 0 0 0 0 0 0 0 0 0 0 0 0 0 0 0 0.202806098728 0 0 0 0 0 0 0 0 0 0 0 0 0 0 0 0 0 0 0 -0.177359738 0.16218892118 0 0 0.3382558 0.5193966 0 0 0 0 0 0 0 0 0 0 0 0 0 0 0.2865998 0 0 0 0 0 0 0 0 0 0 0 0 0 0 0 0 0 0 -0.05276999714 0 0 0 0 0 0 0 0 0 0 0 0 0 0 0 0 0.1800575332 0 0 0 0 0.1499924134 0 0 0 0 0 0 0 0 0 0 0.08471714826 0 0 0 0 0 0 0 0 0 0 0 0 0 0.04607785554 0 0 0 0 0 0 0 0 0 0 0 0 0 0 0 0 0 0 0 0 0 0 0 0 0 0 0 0 0 0 0 0 0 0 0 0 0 0 0 0 0 0 0 0 0 0 0 -0.08780872056 0 0 0 0 0 0 0 0 0 0 0 0 0 0 0 0 0 0 0 0 0 0 0 0 0 0 0 0 0 0 0 0 0 0 0 0 0 0 0.300281990816 0 0 0 0 0 0 0 0 0 0 0 0 0 0 0 0.16443192266 0 0 0 0 0 0 0 0 0 0 0 0 0 -0.0622604952 0 0 0 0 0 0 0 0 0 0 0 0 0 0 0 0 0 0 0 0 0 0 0 0 0 0 0 0 0 0 0 0 0 0 0 0 0 0 0 0 0 0 0 0 0 0 0 0 0 0 0 0 0 0 0 0 0 0 0 0 0 0 0 0 0.02464240464 0 0 0 0 0 0 0 0 0 0 0 0 0 0 0 0 0 0 0 0 0 0 0 0 0 0 0 0 0 0 0.26200454416 0 0 0 0 0 0 0 0 0 0 0 0 0 0 0 0 0.2557756244 0 0 0 0 0 0 0 0 0 0 0.06829210334 0 0 0 0 0 0 0 0 0 0 0 0 0 0 0 0 0 0 0 0 0 0 0 0 0 0 0 0 0 0 0 0 0 0 0 0 0 0 0 0 0 0 0 0.229362149736 0 0 -0.081937589966 -0.1141670946 -0.37883007884 0.0652711994 0 0 0 0 0 0 0.12051823722 0 0 0 0.190940449129 0 0 0 0.23819841626 0 0.08879991448 0 0 0 0 0 0 0 0 0 0 0 0 0 0 0 0 0 0 0 0 0 0.14508887902 0 0 0 0 0 0 0 -0.017854191642 0 0 0 0 0 0 0 0 0 0 0 0 0 0 0 0 0 0 0 0 0 0 0.184848498 0 0 0 0 0 0 0 0 0 0 0 0 0.16970666072 0 0 0 -0.16291050446 0 -0.1140615757 0 0.13676173614 0 0 0 0 0 0 0.1696063808 0 0.03529892226 0 0 0 0 0 0 0 0 0 0 0 0 0 0 0 0 0 0 0 0 0 0 0 0 0 0 0 0 0 0 0 0 0 0 0 0 0 0 0 0 0 0 0 0 0 -0.05237564116 0 0 0 0 0 0 0.04537581088 0 0 0 0 0 0 0 0 0 0 0 0 0 0 0 0 0 0 0 0 0 0 0 0 0 0 0 0 0 0 0 0.177667731334 0 0 0 0 0 0 0 0 0 0 0 0 0 0 0 -0.1433439566 0 0 0 0 0 0 0 0 0 0 0 0 0 0 0 0 0 0 0 0 0 0 0 0 0 0 0 0.36092429622 0 0 0 0 0 0 0 0 0 0 0 0 0 0.2417292804 0 0 0 0 0 0 0 0 0 0 0 0 0 0 0 0 0 0 0 0 0 0 0 0 0 0 0 0 0 0 0 0 0 0 0 0 0 0 0 0 0 0 0 0 0 0 0 0 0 0.246255441 0 0 0 0 0 0 0 0 0 0 0 0 0 0 0 0 0 0 0 0 0 0 0 0 0 0 0 0 0 0 0 0 0 0.06115592674 0 0 0 0 0 0 0 0 0 0 0 0 0 0 0 0 0 0 0 0 0 0 0 0 0 0 0.0765830028 0 0 0 0 0 0 0 0 0 0 0 0 0 0 0 0.155184888298 0 0 0 0 0 0 -0.093423736868 0 0 0 0 0 0 0 0 0 0 0 0 0 0 0 0 0.16863741948 0.2905495481 0 0.14414815648 0 0 0 0 0 0 0 0 0 0 0 -0.2652356521 0 0 0 0 0 0 0 -0.10668130804 0 0 0 0 0 0 0 0 0 0 -0.19740750386 0 0 0 0 0 0 0 0.2533598586 0 0 0 0 0 0 0 0 0 0 0 0 0 0 0 0 0 0 0 0 0 0 0.2075628762 0.0829187699222 0 0 0 0 0 0 0.255742376694 0 0 0 0 0 0 0 0 0 0 0 0 0 0 0 0 0 0.22716580788 0 0.0991851292 0 0 0 0 0.15057244394 0 0 0 0 0 0 0 0 0 0 0 0 0 -0.0644167916 0 0 0 0 0 0.25996672744 0 0 0 0 0 0 0 0 0 0 0 0 0 0 0 0 0 0 0 0 0 0 0 0 0 0 0.1859287815 0 0 0 0 0 0 0 0 0 0.1477794174 0.106610934 0 0 0.27408516882 0.39721331248 0.43255606906 0 0 0 0 0 0 0 0 0 0 0 0 0 0 0 0 0 0 0 0 0 0 0 0 0 0 0.2677931599622 0 0 0 0 0 0 0 0 0 0 0 0 0 0 0 0 0 0 0 0 0 0 0 0 0 0 0 0 0 0 0 0 0 0 0 0 0.2907874 0 0 0 0 0 0 0 0 0 0 0 0 0 0 0 0 0 0 0.0362527121 0 0 0 0.09008221532 0 0 0 0 0 0 0 0 0 0 0 0 0.074266276 0 0 0 0 0.30267491452 0 0.2773345655 0 0 0 0 0 0 0 0 0 0 0 0 0 0 0 0 0 0 0 0 0 0 0 0 0 0 0 0 0 0 0 0 0 0 0 0 0 0 0 0 0 0 0 0 0 0 0 0 0 0 0 0 0 0 0.3673253352 0.18983369306 0 0 0 0 -0.23506388446 0 0 0 0 0 0 0 0 0 0 0 0 0 0 0 0 0 0 0 0 0 0 0 0.020286456 0 0 0 0 0 0 0 0 0 0 0 0 0 0 0 0 0 0 0 0 0 0 0 0 0 0 0 0 0 0 0 0 0 0 0 0 0 0.3355349618 0 0 0.109127904 0 0 0 0 0.116541524702 0 0 0 0 0 0 0 0 0 0 0 0 0 0 0 0 0 0 0 0 0 -0.36065103494 0 0 0 0 0 0 0 0 0 0 0 0 0 0 0 0 -0.02168582306 0 0 0 0 0 0 0 0 0 0 0 0 0 0 0 0 -0.36241573044 0 0 0 0 0 0 0 0 0 0 0 0 0 0 0 0 0 0 0 0 0 0 0 0.2637087328 -0.3008976521 0 0 0 0 0 0 0 0 0 0 0 0 0 0 0 0 0.289207606 0 0 0 0 0 0 0 0 0 0 0 0 0 0 0 0 0 0 0 0 0 0 -0.10915114392 0 0 0.32842229042 0.20040068184 0 0 0 0 0 0 0 0 0 0 0 0 0 0 0 0 0.2163772 0 0 0 0 0 0 0 0 0 0 0 0 0 0 0 0 0 0 0 0 0 0 0 0 0 0 0 0.18204922992 0 0.00612349279999999 0 0 0 0 0 0 0 0 0 0 0 0 0 0 0 0 0 0 0 -0.081086315 0 0 0.1424664092 0 0 0 0 0 0 0 0 0 0 0 0 0 0 0 0 0 0 0 0 0 0 0 0 0 0 0 0 0 0 0 0 0 0 0.2015618386 0 0 0 0 0 0 0 0 0 0 0 0 0.2638316 0.2280733908 0 0 0 0 0 0 0 0.182948134224 0 0 0 0 0 0 0 0 0.3059387483 0 0 0 0 0 0 0 0.293107212268 0 0 0 0 0 0 0 0 0 0 0 0.08174088844 0 0 0 0 0 0 0 0 0 0 0 0 0 0 0 0 0 0 0 0 0 0 0 0 0 0 0 0 0 0 0 0 0 0.22367705108 0.16595651954 0 0 0 0 0 0 0 0 0 0 0.0937274502 0 0 0 0 0 0 0 0 0 0 0 0.0641949012256 0 0 0 0 0 0.0899793828 0 0 0 0 0 0 0 0 0 0 0 0.097650579 0 0 0 0 0 0 0 0 0 0 0 0 0 0 0 0 0 0 0 0 0 0 0 0 0 0 0 0 0 0 0 0 -0.04984683554 0 0 0 0 0 0 0 0 0 0 0 0 0 0 0 0 0 0 0 0 0 0 0 0 0 0 0 0 0 0 0 0 0 0 0 0 0 0 0 0 0 0 0.3365237056 0 0 0 0 0.267673348 0 0 0 0 0 0 0 -0.07385320852 -0.118688148 0 0 0 0.3129288968 0 0 0 0 0 0 0 0 0 0 0 0 0 0 0 0 0 0.2316999728 0 0 0 0 0 0 0.191183102 0 0 0 0.250989044 0 0 0 0 0 0 0 0 0 0.03015016786 0 0 0 0 0 0 0 0 0 0 0 0 0 0 0 0 0 0 0 0 0 0 0 0 0 0 0.1904180276 0 0.09078482914 0 0 0 -0.07277259276 0 0 0 0 0 0 0 0 0 0 0 0 0 0 0 0 -0.102536637516 0 0 0 0 0 0 0 0 0 0 0 0 0 0 0 0 0 0 0 0 0 0 0 -0.17159091936 0 0 0 0 0 0 0 0 0 0 0 0 0 0 0.40385896968 0.43734674886 0 0 0 0 0 0 0 0 0 0 0 0 0 0 0 0 0 0 0 0 0 0 0 0 0 0 0 0 0 0 0 0 0 0 0 0 0 0 0 0 0 0 -0.111893366 0 -0.08806399 0.1182445346 0 0 0 0 0 0 0 0 0 0 0 0 0 0 0 0 0 0 0 0.0820660409 0 0.145854032 0 0 0 0 0 0 0 0 0 0 0 0.07193565 0 0 0 0 0 0 0 0 0 0 0 0 0 0 0 0 0 0 0.188659678 0 0 0 0 0 0 0 0 0 0 0 0 0 0 0 0 0 0 0 0 0 0 0 0 0 0 0 0 0 0.19903009266 0 0 0 0 0 0 0 0 0 0 0 0 0 0 0 0 -0.18231954038 0 0 0 0 0 0 0 0 0 0 0 0 0 0 0 0 0 0 0.124760870144 0 0 0 0 0 0 0 0 0 0 0 0 0 0 0 0 0 0 -0.14225004624 0 0 0 0.13751752994 0 0 0 0 0 0 0.145909128 0 0 0 0.134953784914 0 0 0 0 0 0 0 0 0.449109182072 0 0 0 0 0 0 0 0 0 0 0 0 0 0 0 0 0 0 0 0 -0.2637138482 0 0 0 0 0 0 0 0 0 0 0 0 0 0 0 0 -0.3199433936 0 0 0 0 0 0 0 0 0 0 0 0 0 0.19381311468 0 0 -0.097447422 0 0 0 0 0.39900770494 0.11562672784 0 0.07771411348 0 0 0 0 0 0 0 0 0 0 0 0 0 0 0 0 0 0 0 0 0 0 0 0 0 0 0 0 0 0 0.181550718462 0 0 0 0 0 0 0 0 0 0 0 0 0 0 0 0 0 0 0 0 0 0 0 0 0 0 0 0 0 0 0 0 0 0 0.159857827636 0 0 0 0 0 0 0 -0.1551825466 0 0 0 0 0 0 0.4039886 0 0 0 0 0 0 0 0 0 0 0 0 0 0 0 0 0 0 0 0 0 0 0 0 0 0.14577546218 0 0 0 0 0 0 0 0 0 0 0 0 0 0 0 0 0 0 0 0 0 0 0 0 0 0 0 0 0 0 0 0 0 0.20371760458 0 0 0.0895962888 0 0 0 0 0 0 0 0 0 0 0 0 0 0 0 0 0 0 0 0 0.1016441204 0 0.10465867682 0 0 0 0 0 0.074198319 0 0 0 0 0 0 0 0 0 0 0 0 0 0 0 0 0 0 0 0 0 0 0 0 0 0 0 0 0 0 0 0 0.06724858168 0 0 0 0 0 0 0 0 0 0 0 0 0 0 0 0 0 0 0.2843458792 0.2696293334 0 0 0 0 0 0 0 0 0 0 0 0 0 0 0 0 0 0 0 0 0 0 0 0 0 0 0 0 0 0 0 0 0 0.2333596137582 0.3001208084 0 0 0 0 0 0 0 0 0 0 0 0 0 0 0 0 0 0 0 0 0 0 0 0 0 0 0 0 0 0 0 0 0 0 0 0 0 0 0 0 0 0 0 0 0 0 0 0 0 0 0 0 0 0 0 0 0 0 0 0 0 0 0 0 0 0 0 0 0 0 0 0 0 0 0 0 0 0 0 0 0 0 0.1797932716 0 0 0 0 0 0 0 0 0 0 0 0 0 0 0 0 0 0 0 0 0 0 0 0 0 0 0 0 0 0 0 0 0 0 0 0 0.2597578493 0 0 0 0 0 0 0 0 0 0 0 0 0.2483742874 0.39511020908 0 0 0 0 0 0 0 0 0 0 0 0 0 0 0 0 -0.2393301534 0 0 -0.09419475532 0 0 0 0 0 -0.20913542781 -0.12668429696 0 -0.21651835918 0 0 -0.14012249708 -0.24515393168 0 0 0 0 0 0 0 0 0 0 0 0 0 0 0 -0.07102541406 0 0 0 0 0 0 0 -0.1975508086 0 0 0 0 0 0 0 0 0 0 -0.1003912995222 0 0.2649999157672 0 -0.24620391 -0.1869258856768 0 0 0.091691713 0 0 0 0 0 0 0 0 0 0 0.18982354084 0 0 0 0.14060499858 0 0 0.23288075924 0 0 0 0.0844443238 0 0 0 0 0 0 0 0.1261744874 0 0 0 0 0 0 0 -0.18559401992 0 0 0 0 0 0 0 0 0 0 0 0 0 0 0 0 0 0 0 0 0.2648216 0 0 0.30691149478 0 0 0 0 0 0 0 0 0.1330438772 0 0 0 0.28169416368 0 0 0 0 0 0 0 0 0 0 0 0 0 0 0 0 0 0 0 0 0 0 0 0 0 0 0 0 0 0 0 0 0 0 0 0 0 0 0 0 0 0 0 0 0 0 0 0 0 0 -0.26932773332 0 0 0 0 0 0 0 0 0 0 0 0 0 0 0 0 0 0 0 0 0 0 0 0 0 0 0 0 0.037994132 0 0 0 0 0 0 0 0 0.1884400786 0 0 0 0 0 0 0 0 0 0 0 0 0 0 0 0 0 0 0 0 0 0 0 0 0 0 0 0 0 0 0 0 0 0 0 0 0 0.1758634188 0 0 0 0 0 0 0 0 0 0 0 0 0 0.0970479442 0 0 0 0 0 0 0 0 0 0 0 0 0 0 -0.13520347746 -0.1613632156 0 0 0 0 0 0 0 0 0 0 0 0 0 0 0 0 0 0 0 0 0 0 0 0 0 0 -0.32094388386 0 0 -0.06364573864 0 -0.298842394 0 0 0 0 0 0 0 0 0 0 0 0 0 0 0 0 0 0 0 0 0 0 0 0 0 0 0 0 0 0 0 0 0 0 0 0 0 0 0 0 0 0 0 0 0 0 0 0 0 0 0 0 0 0 0 0 0.208785354 0 0 0 0 0 0 0 0 0 0 0 0 0 0 -0.2283911882 0 0 0 0 0 0 0 0 0 0 0 0 0 0 0 0 0 0 0 0.066743882808 0 0 0 0 0 0 0 0 0 0 0 0 0 0 0 0 0 0 0 0 0 0 0 0 0 0 0 0 0 0 0 0 0 0 0 0 0 0 0 0 0 0 0 -0.0933400311 0 0 0 0 0 0 0 0 0 0 0 0 0 0 0 0 0 0 0 0 0 0 0 0 0 0 0 0 0 0 0 0 0 0 0 0 0 0 0 0 0 0 0 0 0 0 -0.2519995926 0 0 0 0 0 0 0 -0.0686546422 -0.3453367096 0 0 0 0 0 0 0 0 0 0 0 0 0 0 0 0 0 0 0 0 0 0 0 0 -0.0605559842 -0.11884482928 0 0 0 0 0 0 0 0 0 0 0 0 -0.101781870386 0.2698614992 0 0 -0.1831584 0 0 0 -0.3354136059 0 0 0 0 0 -0.2305131718 0 0 0 0 0 0 0 0 0 0 -0.127902318 0 -0.15439382502 0 0 0 0 0 0 0 0 0 0 0 0 0 0 0 0 0 -0.09147268446 0 0 0 0 0 0 0 0 0 0 0 0 0 0 0 0 0 0.14112967962 0 0 0 0 0 0 0 0 0 0 0 0.045887062818 0 -0.26499280292 0 0 0 0 0 0 0 0 0 0 0 0 0 0 0 0 0 -0.1416163592 -0.2018246248 0 -0.110562877 0 0 0 0 0 0 0 0 0 0 0 0 0 0 0 0 0 0 0 0 0 0 0 0 0 0 0 0 0 0 0 0 0 0 0 0 0 0 0 0 0 0 0 0 0 0 0 0 0 0 0 0 -0.1928242998 -0.18239479444 0 0 0 0 0 0 0 0 0 0 0 0 0 0 0 0 0 0 0 -0.0843848 0 0 0 0 0 0 0 0 0 0 0 0 0 0 0 0 0 0 0 0 0 0 0 0 0 0 0 0 0 0 0 0 0 0 0 0 0 0 0 0 0 0 0 -0.12931344152 0 0 0 0 0 0 -0.3388454 0 0 0 0.0577476214 0 0 0 0 0 0 0 0 0 0 0 0 0 0.308902356012 0 0.18606465602 0 0 0 0 0 0 0 0 0 0 0 0 0 0 0 0 0 0 0 0 0 0 0 0 0 0 0 0 0 0 0 0 0 0 0 0.13123136704 0 0.13740509012 0 0 0 0 0 0 0 0 0 0 0 0 0 0 0 0 0 0 0 0 0 0 0 0 0 0 0 0 0 0 0.19872831948 0 0 0 0 0 0 -0.244160862 0 0 0 0 0 0 -0.041311239524 0 0 0 0 0 0 0 0 0 0 0 0 0 0 0 0 0 0 0.253042258206 0 0 0 0 0 0 0 0 0 0 0 0 0 0.08663383394 0 0 0 0 0 0 0 0 0 0 0 0 0 0 0 -0.04602973884 0 0 0 0 0 0 0 0 0 0 0 0 0 0 0 0 0 0 0 0 0 0 0 0 0 0.00893495994 0 0 0 0 0 0 0.2628939716 0 0 0.4537736 0 0 0 0 0 0 0 0 0 0 0 0 0 0 0 0 0 0 0 0 0 0 0 0 0 0 0 0 0 0 0 0 0 0 0 0 0 0 0 0 0 0 0 0 0 0 0 0 0 0 0 0 0 0 0 0 0.19248345004 0 0 0.06499492444 0 0 0 0 0 0 0 0 0 0 0 0 0.027863222 0 0 0 0 0 0 0 0 0 -0.2593716158 0 0.24777173332 0 0.2160822598 0.2302312766 0 0 0 0 0 0 0 0 0 0 0 0 -0.0722074347 0 0 0 0 0 0 0 0 0 0 0.10558742082 0 0 0 0 0 0 0 0 0 0 0 0 0 0 0 0 0 0 0 0.18752975358 0 0 0 0.28692183494 0 0 0 0.00893034354 0 0 0 0.4608908 0 0 0 0 0 0 0 0 0 0.000400148519999997 0 0 0 0.09137786 0 0 0 0 0 0 0 0 0 0 0 0 0 0 0 0 0 0 0 0 0 0 0 0 0 0 0 0 0 -0.1175798536 0 0 0 0 0 0 0.28666701414 0 0 0 0 0 0 0 0 0 0 0 0 0 0.1711722401 0 0 0 0 0 0 0.2802768 0 0 0 0 0 0 0 0 0 0 0 0 0 0 0.34814660848 0 0 0 0 0 0 0 0 0 0 0 0 0 0 0 0 0 0 0 0 0 0 0 0 0 0 0 0 0 0 0 0 0 0 0 0 0 0 0 0 0.3250290119 0 0 0 0 0 0 0 0 0 0 0 0 0 0.2651067906 0 0 0.114678966678 0 0 0 0 0 0 0 0 0 0 0 0 0 0 0 0 0 0 0 0 0 0 0 0 0 0 0 0 0 0 0 0 0 0 0 0 0 0 0 0 0 0 0 0 0 0 0 0 0 0 0 0 0 0 0.171980866 0 0 0 0 0 0 0 0 0 0 0.0485641144 0 0 0 0 0 0 0 0 0 0 0 0 0 0 0 0 0 0 0 0 0 0 0 0 0 0 0 -0.18087635044 0 0 0 0 0 -0.06120232768 0 0 0 0 0.150090636 0 0 0 0.2124670608 0 0 0 0 0 0 0 0 0 0 0 0 0 0 0 0 0 0 0 0 0 0 0 0 0 0 0 0 0 0 0 0 0 0 0 0 -0.12669870764 0 0 0 0 0 0 0 0 0 0 0 0 0 0 0 0 0 0 0 0 -0.231175249738 0 0 0 0 0 0 0 0 0 0 0 0 0 0 0 0 0 0 0 0 0 0 0 0 0 0 0 0 0 0 0 0 0 0 0 0 0 0 0 0 0 0 0 0 0 0 0 0 0 0 0 0 0 0 0 0.0182618858 0 0 0 0 0 0 0 0 0 0 0 0 0 0 0 0 0 0 0 0 0 0 0 0 0 0 0 0 -0.06976389731 0 0 0 0 0 0 0 0 0 0 0.1013973497 0 0 0 -0.1444722772 0 0 0 0 0 0 0 0 0 0 0 0 0 0 0 0 0 0 0 0 0 0 0 0 0 0 0 0 0 0 0 0 0 0 0 0 0 0 0 0.2812321536 0.3733632764 0.303588202 0 0 0 0 0 0.349634416 0 0.22554906408 0 0 0 0 0 0 0 0 0 0 -0.3307435026 0 0 0 0 0 0 0 0 0.2367990102 0 0 0 0 0 0 0 0 0 0 0 0 0 0 0 0 0 0 0 0 0 0 0 -0.1301242792 0 0 0 0 0 0.2678574719 0 0 0 0.179054769532 0 0 0 0 0 0 0 0 0 0 0 0 0 0 0 0 0 0 0 0 0 0 0 0 0 0 0 0 0 0 0 0 0 0 0 0 0 0 0 0 0 0 0 0 0 0 0 0 0 0 0 0 0 0 0 -0.315327656 0 0.34881384532 0 0 0 0 0.3329038732 0 0 0 0 0 0 0 0 0 0 0 0 0 0 0 0 0 0 0 0 0 0 -0.16169943278 0 0 0 0 0 0 0 0 0 -0.04903395156 0 0.32802989568 0 0 0 0 0 0 0 0 0 0 0 0 0 0 0 0 0 0 0.1121708842 0.142123936 0.1954611224 0 0 0 0 0 0 0 0 0 0 0 0 0 0 0 0 0 0 0 -0.143208996 0 0 0 0 -0.127774323032 0 0 -0.22019760046 0 0 0 0 0 0 0 0 0 0 0 0 0 0 0 0 0 0 0 0 0 0 -0.10274525774 0 0 0 0 0 0 0 0 0 0 0 -0.1411518842 0 0 0 0 0 0 0 0 0 -0.100470526 0 0 0 -0.1840854656 0 -0.1308874354 0 0 0 0 0 0 0 0 0 0 0 0 0 0 0 0 0 0 0 0 0 0 0 0 0 0 0 0 0 0 0 0 0 0 0 0 0 0 0 0 0 0 0 0 0 0 0 0 0 0 0 0 0 0 0 0 0 0 0 0 0 0 0 0 0 0 0 0 0.1518872922 0 0 0 0 0 0 0 0 0 0 0 0 0 0 0 0 0 0.0663207106 0 0 0 0 0 0 0 0 0.4288284058 0 0 0.4405744223 0 0 0 0 0 0 0 0.026890830774 0 0 0 0 0 0 0 0 0 0 0 0 0 0 0 0 0.044971477 0 0 0 0.0176597272 0 0 0.1793982182 0 0 0 0 0 0 0 0 0 0 0 0 0 0 0 0 0 0 0.2070980378 0 0 0 0 0 0.1564155039772 0 0 0 0 0 0.191296046228 0 0 0 0 0 0 -0.4208246234 -0.11336290378 0 0 0 0 0 0 0 0 0 0 0 0 0 0 0 0 0 0 0 0 0 0 0 0 0 0 0 0 0 0 0 0 0 0 0 0 0 0 0 0 0 0 0 0 0 0 0 0 0 0 0 0 0 0 0 0 0 0 0 0 0 0 0 0 0 0 0 0 0 0 0 0 0 0 0 0 0 0 0 0 0 0 0 0 0 0 0 0 0 0 0 0 0 0 0.0750990786 0.10477748796 0 0 0 0 0 0 0 0.20125721076 0 0 0 0 0 0 0 0.232859748 0 0 0 0 -0.1411622592 0 0 0 0 0 0 -0.138429802 0 0 0 0 0 0 0 0 0 0 0 0 0 0 0 0 0.41260251842 0 0 0 0 0 0 0 0 0 0 0 0 0 0 0 0 0 -0.065902813768 0.2713385838 0 0 0 0 0 0 0 0.19906364408 0 0 0 -0.07775598048 0.34273636862 0 0 0 0 0 0 0 0 0 0 0 0 0 0 0 0 0 0 0 0 0 0 0 0 0 0 0 0 0 0 0 0 0 0 0 0 0 -0.4964722528 0 0 0 0 0 0 0 0 0 0 0 0 0 0 0 0 -0.2010733202 0 0 0 0 0 0.00263231858 0 0.1324861266 0 0 0 0 0 0 0 0 0 0 0 0 0 0 0 0 0 0 0 0 0 0 0 0 0 0 0 0 0 0 0 0 0 0 0 0 0 0 0 0 0 0 0 0 0 0 0 0 0 0 0 0 0 0 0 0 0.142314163 0 0 0 0 0 0 0 0 0 0 0 0 0 0 0 0 0 0 0 0 0 0 0.333610470736 0 0 0 0 0 0 0 0 0 0.24454001 0 0 0 0 0 0 0 0 0 0 0 0 0 0 0 0 0 -0.30037852298 0 0 -0.2605625496 0 0 0 0 0 0 0 0 0 0 0 0 0.26046667918 0 0 0 0.0983389709 0 0 0 0 0 0 0 0 0 0 0 0 0 -0.1849658016 0 0 0 0 0 0 0 0 0 0 0 0 0 0 0 0 0 0 0 0 0 0 0 0 0 0 0 0 0 0 0 0 0 0 0 0 0 0 0 0 0 0 0 0 0 0 0 0 0 0 0 0 0 0 0 0 -0.2952981822 0 0 0 0 0 0 0 0 0 0 0 0.07055263384 0 0 0 0 0 0 0 0 0 0 0 0 0 0 0 0 0 0 0 0.1875988128 0 0.025823499468 0 0 0 0 -0.23356549912 0 0 0.0755536772 0 0 0 0 0 0 0 0 0 0 0 0 0 0 0 0 0 0 0 0 0 0 0 0 0 0 0 0 0 0 0 0 0 0 0 0 0 0 0 0 0 0 0 0 0 0 0 0 0 0 0 0 0 0 0 0 0 0 0 0 0 0.24943625608 0 0 0 0 0 0 0 0 0 0 0 0 0.176788927092 0.32964714416 0 0 0 0 0 0 0 0 0 0 0 0 0.26151500808 0 0 0 0 0 0 0 0 0 0 0 0 0 0 0 0 0 0 0 0 0 0 0 0 0 0 0 0 0 0 0 0 -0.179830898 0 0 0 0 -0.1323041592 0 0 0 0 0 0 0 -0.10327880522 0 0 0 0 0 0 0 0 0 0 0 0 0 0 0 0 0 0 -0.30805806758 0 0 0 0 0 0 0 0 0 0 0 0 0 0 0 0 0 0 0 0 0 0 0 0 0 0 0 0 0 0 0 0 0 0 0 0.22012036846 0 0 0.160384186 0 0 0 0 0 0 0 0 0 0 0 0 0 0 0 0 0 0 0 0 0 0.22609538146 0.2147303312 0 0 0 0 0 0 0 0 0 0 0 0 0 0 0 0 0.2540580268 0 0 0 0 0 0 0 0 0 0 0 -0.141712624 0 0 0 0 0 0.15129082816 0 0 0.1664552182 0 0 0 0 0 0 0 0 0 0 0 0 0 0 0 0 0 0 0.13201499586 0 0 0 0 0 0 0 0 0 0 0 0 0 0 0 0 0 0 0 0 0 0 0 0 0 0 0 0 0.15567716074 0 0 0 0 0 0 0 0 0.24900355466 0 0 0 0 0 0 0 0 0 0 0 0 0 -0.09719101722 0 0 0 0 0 0 0 0 0 0 0 0 0 0 0 0 0 0 0 0 0 0.3070056504 0 0 0 0 0 0 0 0 0 0 0 0 0 0 0 0 0 0.17730745466 0 0 0 0 0 0 0 0 0 0 0 0 0 0 0 0 0 0 0 0 0 0 0 0 0 0 0 0 0 0 0 0 0 0 0 0.27284370198 0 0 0 0 0 0 0 0 0 0 0 0 0 0 0 0 0 0 0 0 0 0 0 0 0 0 0 0 0 0 0 0 0 0 0 0 0 0 0.29799712974 0 0 0 0 0 0 0.10023866664 0 0 0 0 0 0 0 0 0 0 0 0 0 0 -0.297936717 0 0.1392590582 0 0 0 0.232632346 0 0 0 0 0 0 0 0 0 0 0 0 0 0 0 0 0 0 0 0 0 0 0.22542590422 0 0 -0.07424571792 0 0 0 0 0 0 0 0 0 0 0 0 0 0 0 0 0 0 0 0 0 0 0 0 0 0.2297757314 0 0 0 0 0 0 0 0 0 0 0 0 0 0 0 0 0 0 0 0 0 0 0 0 0 0 0 0 0 0 0 0 0 0 0 0 0 0 0 0 0 0 0 0 0 0 0 0 0 0 0 0 0 0 0 0 0 0 0 0 0 0 0 0 0 0 0.17884720892 0 0 0 0 0 0 0.1292871218 0 0 0 0 0 0 0 0.2174058812 0 0.2493350874 0 0 0 0 0 0 0 0 0 0 0 0 0 0 0 0 0 0 0.14380044454 0 0 0 0 0 0 0 0 0 0 0 0 0 0 0 0 0 0 0 0 0 0 0 -0.2029777388 -0.173885894 0 0 0 0 0 0 0 0 0.508376604 0 0 0 0 0 0 0 0 0 0 0 0 0 0 0 0 0 0 0 0 -0.223316252 0 0 0 0 0 0 0 0 0 0 0.2003364995 0 0 0 0.30095969304 0 0 -0.1363321988 0 0 -0.16482001242 0 0 0.037634866 0 -0.13191578066 0 0 0 -0.140308468 0 0 0 0 0 0 0 0 0 0 0 0 0 0 0 0 0 0 0 0 -0.19244875818 0 0 0 0 0 0 0 0 0 0 0 0 0 0 0 0 0 0 0 0 0 0 0 0 0 0 0 0 0 0 0 -0.054063633592 0 0 0 0 0 0 0 0 0.01833876798 0 0 0 0 0 0 0 0 0.080635107668 0 0 0 0 0 0 0 0 0 0 0 0 0 0 0 0 0 0 -0.1304487734994 0 0 0 0 -0.1381536434 0 0 0 0 0 0 0 0 0 0 -0.1251352623 0 0 0 0 0 0 0 0 0 0 0 0 0 0 0 0.0478217192 0.04057442844 0 0 0 0.046328710524 0 0 0.2342312298 0 0 0 0 0 0 0 0 0.079574207 0 0 0 0 0 0 0 0 0 0 0 0 0 0 0 0 0 0 0 0 0 0 0 0 0 0 0 0 0.2536601298 0 0 0 0 0 0 0.1487119842 0.32525831992 0 0 0 0 0 0 0 0 0 0 0 0 0 0 0 0 0.30176467158 0 0.32133488798 0 0 0 0 0 0 0 0 0 0 0 0 0 0 0 0 0 0 0 0 0 0 0 0 0 0 0 0 0 0 0 0 0 0 0 0 0 0 0 0 0 0 0 -0.23167265548 0 0 0 0 0 0 0 0 0 0 0 0 0 0 0 0 0 0 0 0 -0.160335878 0 0 0 0 0 0 0 0 0 0 0 0 0 0 0.21913222806 0 0 0 0 0 0 0 0 -0.325365332984 0 0 0 0 0 0 -0.4523093526 0.295093039262 0 0 0 0 0 0 0 0 0.27947406794 0 0 0.29327581088 0 0 0 0 0 0 -0.22673280326 0 0 0 0 0 0 0 0 0 0 0 0 0 0 0 0 0 0 0 0 0 0 0 -0.4232356 0 0 0 0 0 0 0 0 0 0 0.31510598 0 0 0 0 0 0 0.2547411198 0 0.241120221 0 0 0 0 0 0 0.2768450394 0 0 0 0 0.2572537074 0 0 0 0 0 0 0 0 0 0 0 0 0 0 0 0 0 0 0 0 0 0 0 0 0 0 0 0 0 0 0 0 0 0 0 0 0 0 0 0 0 0 0 0 0 0 0 0 0 0 0 0 0 0 0 0 0 0 0 0 0 0 0 0 0 0 0 0 0 0 0 0 0 0 0 0 0 0.07765799 0 0 0 0 0 0 0.267933108712 0 0 0 0 0 0 0 0.0291505928 0 0.1811426654 0 0 0 0 0 0 0 0 0 0 0 0 0 0 0 0 0 0 0 0 0 0 0 0 0 0 0 0 0 0 0 0 0 0 0 0 0 0 0 0 0 0 0 0 0 -0.10190461264 0 0 0 0 0 0 0 0 0 0 0 0 0 0 0.21484818322 0 0 0 0 0 0 0 -0.2981991548 0 0 0 0 0 0 0 0 0 0 0 0 0 0 0 0 0 0 0 0 0 0 0 0 0 0 0 0 0 0 0 0 0 0 0 0 0 0 0 0 0 0 0.2197236522 0 0 0 0.1437881852 0 0 0 0 0 0 0 0 0 0 0 0.257796196 0 0 0 0 0 0 0 0 0 0 0 0 0 0 0.06893069 0 0 0 0 0 0 0 0 0 0 0 0 0 0 0 0 0 0 0 0 0 0 0 0 0 0 0 0.1256381884 0 0 0 0 0.35217998528 0 0 0 0 0 0 0 0 0 0.2097090326 0 0 0 0 0 0 0 0 0 0 0 0 0.0935349808 0 0 0 0 0 0 0 0 0 0 0 0 0 0.10547732842 0 0 0 0 0 0 0 0 0 0 0 -0.11576452254 0 0 0 0 0 0 0 0 0 0 0 0 0 0 0 0 0 0 0 0 0 0 0 0 0 0 0 0 0 0 0 0 0 0 0 0 0 0 0 0 0 0 0 0 0 0 0 0 0 0 0 0 0 0 0 0 0 0 0 0.08148663398 0.245983080632 0 0 0 0 0 0 0 0 0 0 0 0 0 0 0 0 0 0 0 0 0 0 0 0 0 0 0 0 0 0 0 0 -0.24336644994 0 0 0 0 -0.16701735522 0 0 0 0 0 0 0 0 -0.042364234 0 0 0 0 0 0 -0.067386991172 0 0 0 0 0 0 0 0 0 0 0.03111131151 0 0 0 0 0 0 0 0 0 0 0 0 0 0 0 0 0 0 0 0 0 0 0 0 0 0 0 0 0 0 0 0 0 0 0 0 0 0 0 0 0 0 0 0 0 0 0 0 0 0 0 0 0 0 0 0 0 0 0 0 0 0 0 0 0 0 0 0 0 0 0 0 0 0 0 0 0 0 0 0 0 0 0 0 0.173169795 0.00925697440000001 0 0 0 0 0 0 0 0 0 0 0 0 0 0 0 0 0 0 0 0 0 0 0 0 0.12384822686 0 0 0 0 0 0 0 0 0 0 0 0 0 0 0 -0.14794476308 0 0 0 0 0 -0.140953268464 0.0796661284 0 0 0 0 -0.5082451012 0 0 0 0 0 0 0 0 0 0 0 0 0 0 0 0 0 0 0 0 0 0 0 0 0 0 0 0 0 0 0 0 0 0 0 0 0 0 0 0 0 0 0 0 0 0.118422405632 0 -0.134736362258 0 0 0 0 0 0 0 0 0 0.1637387234 0 0 0 0 0 0 0 0 0 0 0 0 0 0 0.10745258436 0 0 0 0 0 0 0 0.04160525474 0 0 0 0 0 0 0 0 0 0 0 0 0 0 0 0.15332245186 0 0 0 0 0 0 0 0 0 0 0 0 0 0 0 0 0 0 0 0 0 0 0 0 0 0 0 0 0 0 0 0 0 0 0 0 0 0 0 0 0 0 0 0 0 0 0 0 0 0 0 0 0 0 0 0 0 0 0.121422101498 0 0 0 0 0 0 0 0 0 0 0 0 0 0 0 0 0 0 0 0 0 0 0 0 0 0 0 0 0 0 0 0.20152691848 0.242769488368 -0.1543373064 0 0 0 0.1251580692 0 0.13059828012 0 0 0 0 0 0 0 0 0 0 0 0 0 0 0 0 0 0 0 0 0 0 0 0 0 0 0 0 0 0 0 0 0 0 0 0 0 0 0.23946394994 0 0 0 0 0 0 0 0 0 0 0 0 0 0 0 0 0 0 0 0.4680514 0 0 0 0 0 0 0 0 0 0 0 0 0 0 0 0 0 0 0 0 0 0 0 0 0 0 0 0 0 0 0 0 0 0 0 0 0 0 0 -0.26240679494 0 0 0 0 0 0 0 0 0 0 0 0 0 0 0 0 0 0 0 0 0 0 0 0 0 0 0 0 0 0 0 -0.09961992131842 0 0 0 0 0 0 0.0833767734 0 0 0 0 0 0 0 0 0 0.0236068078 0 0 0 0 0 0 0 0 0 0 0 0 0 0 0 0 0 0 0 0 0 0 0 0 0 0.191276326066 0.1837094582 0 0 0 0 0 0 -0.169582700854 0 0 0 0 0 0 0 0 0 0 0 0 0 0 0.0518535684 0 0 0 0 0 0 0 0 0 0 0 0 0 0 0 0 0 0 0 0 0 0 0 0 0 0 0.200940001458 0 0 0 0 0 0 0 0 0 0 0 0 0 0 -0.1353763054 0 -0.10756032572 0 0 0 0 0 0 0 0 0 0.04693488638 0 0 0 0 0 0 0 0 0 0 0 0 0 0 0 0 0 0 0 0 0 0 0 0 0 0 0 0 0 0 0 0 0 0 0 0 0 0 0 0 0 0 0 0 0 0 0 0 0 0 0 0.194946442 0 0 0 0 0 0 0 0 0 0 0 0 0 0 0 0 0 0 0 0 0.1673201566 0 0 0 0 0 0 0 0 0 0 0 0 0 0 0 0 0 0 0 0 0 0 0 0 0 0 0 0.182844638 0 0 0 0 0 0 0 0 0 0 0 0 0 0 0 0 0 0 0 0 0 0.1934790982 0 0 0 0 0 0 0.02133347622 0 0 0 0 0 0 0 0 0 0 0 -0.0188121436 0 0 0 0 0 0 0 0 0 0 0 -0.1011381782 0 0 0 0 0 0.043539117944 0 0 0.290025984 0 0 0 0 0 0 0 0 0 0 0 0 0 0 -0.1069945538 0 0 0.31060403372 0 0 0 0 0 0 0 0 0 0 0 0 0 0 0 0 0 0 0 0 0 0 -0.1711481472 0 0 0 0.02330524444 -0.1657409932 0 0 0 0 0 0 0 0 0 0 0 0 -0.3594120948 0 0 0 0 0 0 0 0 0 0 0 0 0 0 0.081754081294 0 0 0 0 0 0 0 0 0 0 0 0 0 0 0 0 -0.2127301406 0 0 0 0 0 0 0 0 0 0 0 0 0 0 0 0 0 0 0 0.135286078038 0.15822071642 0.21581744624 0 0 0 0 0 0 0 0 0 0 0 0 0 0 0 0 0 0 0 0 0 0 0 0 0 0.2321418194 0 0 0 0 0 0 0 0 0 0 0 0 0 0 0 0 0 0 0.17648792142 0 0 0 0 0 0 -0.3015266679 0 0 0 0.02540054378 0.018085413204 0 0 0 0 0 0 0 0 0.360872308 0 0 0 0 0 0 0 0.24101670664 0 0 0 0 0 0 0 0 0 0 0 0 0 0 0 0 0 0 0 0 0 0.25399011982 0 0 0 0 0.16198584818 0 0 0 0 0 0 0 0 0 0 0 0 0 0 0 0 0 0 0 0 0 0 0 0 0 0 0 0 0 0 0 0 0 0 0 0 0 0 0 0 0 0 0 0 0.0681625258 0 0 0 0 0 0 0 0 0 0 0 0 0 0.09583231472 0 0 0 0 0 0 0 0 0 0 0 0 0 0 0 0 0 0 0 0 0 0 0 0 0 0 0 0 0 0 0 0 0 0 0 0 0 0 0 0 0 0 0 0 0 0 0 0 0 0 0 0 0 0 0 0 0 0 0 0 0 0 0 0 0 0 0 0 0 0 0 0 0 0 0 0 0 0 0 0 0 0 0 0 0 0 0 0 0 0 0 0 0 0 0 0 0 0 0 0 0 0 0 -0.19226894896 0 0 0 0 0 0 0 0 0 0 0 0 0 0 0 0 0 0 0 -0.100765218 0 0 0 0 0 0 0 -0.155299543374 -0.1382444055 0 0 0 0 0 0 0 0 0 -0.163330219 0 0 0 -0.14945639286 0 0 0 0 0 0 0 0 0 0 0 0 0 0 0 0 0 0 0 0 0 0 0 0 0 0 0 0 0 0 0 0 0 0 0 0 0 0 0.17402455984 0 0 0 0 0 -0.142366749022 0 0 0 0 0 0 0 0 0 0 0 0 0 0 0 0 0 0 0 0 0 0 0 -0.0838657814 0 0 0 0 0 0 0 0 0 0 0 0 0 0.17093291036 0 0 0 0 0 0 0 0 0 0 0.233798400222 0 0 0 0 0 0 0 0 0 0 0 0 0 0 0 0 0 0.2578930638 0 0 0 0 0 0 0 0 0 0 0 0 0 0 0 0 0 0 0 0 0 0 0 0 0 0 0 0 0 0 0 0 0 0 0 0 0 0 0 0 0 0 0 0 0 0 -0.020381424976 0 0 0 0 0 0 0 0 0 0 0.225649897693 0.3412235176 0 0 0 0 0 0 0 0 0 0 0 0 -0.017288848 0.024868572 0 0 0 0 0 0 0 0 0 0 0 0 0 0 0 0 0 0 0 0 0 0 0 0 0 0 0 0 0 0 0 0 0 0 0 0 0 0 0 0 0 0 0 0 0 0 0 0 0 -0.3077772026 -0.5391266 0 0 0 0 0 0 0 0 0 0 -0.287928041784 0 0 0 0 0 0 0 0 -0.09395461624 0 0 0 0 0 0 0 0 0 0 0 0 0 0 0 0 0 -0.17998000092 0 0 0 0 0 0 0 0 0 0 0 0 0 0 0 0 0 0 0 0 0 0 0 0 0 0 0.02078780682 0 0 0 0 0 0 0 0 0 0 0 0 0 0 0 0 0 0 0 0 0 0 0 0 0 0 0 0 0 0 0 0 0 0 0 0 0 0 0 0 0 0 0 0 0.06930964698 0 0 0 0 -0.1828185083 0 0 0 0 0 0 0 0 0 0 0 0 0 0 0 0 0 0 0 0 0 0 0 0 0 0 0 0 0 0 0 0 0 0 0 0 0 0 0 0 -0.2675197886 0 0 0.013562306 0 0 0 0 0 0 0 0 0 0 0 0 0 0 0 0 0 0 0 0 0 0 0 0 0 0.2143812 0 0 0 0 0 0 0 -0.0569332578 0 0 0 0 0 0 0 -0.1420011942 0 0 0 0 0 0 -0.0991873 0 0 0 0 0 0 -0.1881327136 0 0 0 0 0 0 0 0 0 0 0 0.060278190058 0 0 0 0 0 0 0 0 -0.17937835526 0 0 0 0 0 0 0 0 0 0 0 0 0 0 0 0 0 0 -0.0507741756 0 0 -0.114878518284 0 0 0 0 -0.31164101792 0 0 0 0 0 0 0 0 0 -0.07929788784 0 0 0 0 0 0 0 0 0 -0.29390731394 0 0 0 0 0 0 0 0 0 0 0 0 0 0 0 0 0 0 0 0 0 0 0 0 0 0 0 0 0 0 0 0 0 0 0 0 0 0 0 0 0 0 0 0 0 0 0 -0.1656330412 0 0 0 0 0 0 0 0 0 0 0 0 0 0 0 0 0 0 0 0 -0.1473694994 0 0 0 0 0 0 0 0 0 0 0 0 0 0 0 0 0 0 0 0 0 0 0 0 0 0 0 0 0 0 0 0 0 0 0 -0.3669951056 0 0 0 0.08655366297 0 0 0 0 0 0 0 0 0 0 0 0 0 0 0 0 0 0 0 0 0 0.35188939326 0 0 0 0 0 0 0 0 0 0 0 0 0 0 0 0.00827323714 0 0 0 0 0 0 0.0632347908 0 0 0 0 0 0 0 0 0 0 0 0 0.105217064074 0 0 0 0 0 0 0 0 0 0 0 0 0 0 0 0 0 0 0 0 0 0 0 0 0 0 0 0 0 0 0 0 0 0 0 0 0 0 0 0 0 0 0 0 0 0 0 0 0 0 0 0 0 0 0 0 0.1657453382 0.04044442564 0 0.188860343102 0 0 0 0 0 0 0 0 0 0 0 0 0.12445177062 0 0 0 0.291667874 0 0 0 0 0.30675336862 0 0 0 0 0 0 0 0 0 0 0 0 0 0 0 0 0 0 0 0 0 0 0 0 0 0 0 0 0 0 0.308659 0 0 0 0 0 0 0 0 0 0 0 0 0 0.24875071128 0 0 0 0 0 0 0 0 0 0 0 0 0 0 0 0 0 0 0 0.0090102863 0 0 0 0 0 0 0.094127046124 0 0 0 0 0 0 0 0 0 0 0 0 0 0 0 0 0 0 0 0 0.208300488 0 0 0 0.21645363 0 0 0 0 0 0 0 0 0 0 0 0 0 0.1508913818 0 0 0 0 0 0.044729220918 0 0 0 0 0 0 0 0 0 0 0 0 0 0 0 0 0 0 0 0 0 0 0 0 0 0 0 0 0 0 0 -0.165378475302 0 0 0 0 0 0 0 0 0.0727276602 0 0 0 0 0 0 0.056477705 0 0 0 0 0 0 0 0 0 0 0 0 0 0 0 0 0 0 0 0 0 0 0 0 0 0 0 0 0 -0.01622297854 0 0 0 0 0 0 0 0 0.17053872 0 0 0 0 0 0 0 0 0 0 0 0 0 0 0 0 0 0 0 0 0 0 0 0 0 0.256311736 0 0 0 0 0 0 0 0 0 0 0 0 0 0 0 0 0 0 0 0 0 0 0.0580071594 0 0 0 0 0 0 0 0 0 0 0 0 0 0 0 0 0 0 0 0 0.124072140504 0 0 0 -0.192308959 0 0 0 0 0 0.28797218412 0 0 0 0.1648656306 0.0934661174 0 0 0 0 0 0 0 0 0 0 0.02106487718 0 0 0 0 0 0 0 0 0 0.11492570206 0 0 0 0 0 -0.080277047714 0 0 0 0 0 0 0 0 0.1452217028 0 0 0 0 0 0 0 0 0 0 0 0 0 0 0 0 0 0 0 0 0 0 0 0 0 0 0 0 0 0 0 0 0 0 0 0 0 0 0 0 0 0 0 0 0 0 0 0 0.161508169392 0 0 0 0 0 0 0 0 0 0 0 0 -0.15991569168 0 0 0 0 0 0 0 0 0 0 -0.204762696 0 0 0 0 0 0 -0.21188198148 0 0 0 0 0 0 0 0 0 0 0 0 0 -0.146598105278 0 0 0 0 0 0 0 0 0 0 0 0 0 0 0 0 0 0 -0.10260977386 0 0 0 0 0.17935631332 0 0 0 0 0 0 0 0 0 0 0 0 0 0 0 0 0 0 0 0 0 0 0 0 0 0 0 0 0 0.071458752 0 0 0 0 0 -0.11014132238 0 0 0 0 0 0 0 0 0 0 0 0 0 0 0 0 -0.0149811042 0 0 0 0 0 0 0 0 0 0 0 0 0 0 0 0 0 0 0 0 0.2104642126 0.2341430376 0 0 0 0 0 0 0 0 0 0 0 0 0 0 0 0 0 0 0.144042975999 0 0 0 0 0 0 0 0 0 0 0 0.42720259084 0 0.1251039445 0 0 0 0 0 0 0.13513649216 0 0 0 0 0 0.24679475034 0 0 0 0 0 0 0 0 0 0 0 0 0 0 0 0 0 0.3250218 0.1745023064 0 0 0 0 0 0 0 0 0 -0.1901890356 0 0 0 0 0 0 0 0 0 0 0 0 0 0 0 0 0 0 0 0 0 0 0 0 0 0 0 0 0 0 0 0 0 0 0 0 0 -0.097408722 0 0 0 0 0.2658201328 0.1474400292 0.149760199966 0 0 0.18248175885 0 0 0 0 0 0.134614042896 0.3345768114 0 0 0 0 0 0 0 0 0 0 0 0 0 0 0 0.3840888746 0 0 0 0 0.103946153 0 0 0 0 0 0 0 0 0.2076378317406 0 0 0 0 0.24446005521 0 0 0.2641874922 0.09526510378 0 0 0 0 0 0 0 0 0 0 0 0 0 0 0 0 0 0 0 0 0 0 0 0 0 0 0 0 0 0 0 0 0 0 0 0 0 0 0 0 0 0 0 0 0 0 0 0 0 0 0 0 0 0 0 0 0 0 0 0 0 0 0 0 0 0 0 0 0 0 0 0 0 0 0 0 0 0 0 0 0 0 0 0 0 0 0 0 0 0 0 0 0 0 0 0 0 -0.02823377474 0 0 0 0 0.1764226086 0 0 0 0 -0.29032833114 -0.17050515844 0 0 0 0 0 0 0 0 0 0 0 0 0 0 0 0 0 0 0 0 0 0 0 0 -0.141786324824 -0.09178719378 0 0 0.122704800806 0 0 0 0.256257828 0 0 0 0 0 0 0 0 0 0 0 0 0 0 0 0 0 0 0 0 0 0 0 0 0 0 0 0 0 0 0 0 0 0 0.28507464462 0 0 0 0 0 0 -0.17900097416 0 0 0 0 0 0 0 0 0 0 0 0 0 0 0 0 0 0 0 0 0 0 0 -0.1931113914 0 0 0 0 0 0 0 0 0 0 0 0 0 0 0.2760018842 0 0 0 0 0 0 0 0 0 0 0 0 0 0 0 0 0 -0.164111789656 0 0 -0.186245691966 0 0 0 0.1972347118 0 0 0 0 0 -0.10459886 0 0 0 0 0 0 0 0 0 0 0 0 0 0 0 0 0 0 0 0 0 0 0 0 0 0 0 0 0 0 0 0 0 0 0 0 0 -0.1202655488 0.0697405926 0 0 0 0 0 0 0 0 0 0 0 0 0 0 0 0 0 0 0.2193180152 0 0 0 0 0 0 0 0 0 0 0 0 0 0 0.24484932 0 0 0 0 0 0 0 0 0 0 0 0.342720250744 0 0 0 0 0 0 0 0 0 0 0 0 0 0 0 0 0 0 0 0 0 0 0 0 0 0 0 0 0 0 0 0 0 0 0 0 0 0 0 0.2101661012 0 0 0 0 0 0 0 0 0 0 0 0 0 0 0 0 0 0 0 0 0 0 0 0 0 -0.0644450012 0 0 0 0 0 0 0 0 0 0 0 0 0.09255539592 0 0 0 0 0 0 0 0 0 0 0 0 0 0 0 0 0 0 0 0 0 0 0 0 0 0 0 0 0 0 0 0 0 0 0 0 0 0 0.1361812465 0 0 0 0 0 0 0 0 0 0 0 0 0 0 0 0 0 0 0 0 0 0 0 0 0 0 0 0 0 0 0 0 0 0 0 0 -0.2464650816 0 0 0 0 0 0 0 0 0 0 0 0 0 0 0 0 0 0 0 0 0 0 0 0 0 0 0 0 0 0 0 0 0 0 0 0 0 0 0 0 0 0 0 0 0 0 0 0 0 0 0 0 0 0 0.421437261692 0 0 0 0 0 0 0 0 0 0 -0.177834954 0 0 0 -0.19557428 -0.13297060904 0.025259581352 0 0 0 0 0 0 0 0 0 0 0 0 0 0 -0.2905226048 0 0 0 0 0 0 0 0 0 0 0 0.224368850482 0 0 0 0 0 0 0 0 0 0 0 0 0 -0.2538337804 0 0 0 0 0 0 0 0 0 0 0 0 0 0 0 0 0 0 0 0 0 0 0.20376087214 0 0 0 0 -0.3372463619 0 0 0 0 0 0 0 0 0 0 0 0 0 0 0 0 0 0 0 0 0 -0.2424596453 0 0 -0.136694792 0 0 0 0 0 0.1673276927462 0 0 0 0 0 0 0 0 0 0 0 0 0 0 0 0 0 0 0 -0.3136253058 0 0 0 0 0 0 0 0 0 0 0 0 0 0 0 0 0 0 0 0 0 0 0 0 0 0 0 0 0 0 0 0 0 0 0 0 0 0 0 0 0 0 0 0 0 0 0 0 0 0 0 0 0 0 0 0 0 -0.139979084 0 0 0 0 0 0 0 0 0 0 0 0 0 0 0 0 -0.31464166466 0 0 0 0 0 0 0 0 0 -0.15725478568 0 0 0 0 0 0 0 0 0 0 0 0 0 0 0 0 0 0 0 0 0 0 0 0 0 0 0 0 0 0 -0.003634807734 0 0 0 0 0 0 0 0 0 0 0 0 0 0 0 0 0 0 0 0 0 0 0 0 0 0 0 0 0 0 0.4054416234 0 0 0 0 0 0 0 0 0 0 0 0 0 0 0 0 0 0 0 0 0 0 0 0 0 0 0 0 0 0 0 0 0 0 0 0 0 0 0 0 0 0 0 0 0 0 0 0 0 0 0 0 0 0 0 0 0 0 0 0 0 0 0 0 0.1547492082 0 0 0 0 0 0 0 0 0 0 0 0 0 0 0 0 0 0 0 0 0 0 0 0 0 0 0 0 0 0 0 0 0 0 0 0 0 0 0 0 0 0 0.157427909518 0 0 0 0 0 0.190252818 0 0 0 0 0 0 0 0 0 0 0 0 0 0 0 0 0 0 0 0 0 0 0 0.03135138384 0 0 0 0 0 0 0 0 0 0 0 0.15797618232 0 0 0 0.1609386158 0 0 0 0 0.012257482 0 0 0 0 0 0 0 0 0 0.17279955746 0.02087985122 0 0 0 0 0 0 0 0 0 0 0 0 0 0 0 0 0 0 0 0 0 0 0 0 0 0 0 0 0 0 0 0 0 0 0 0 0.1008937588 0 0 0 0 0.24980208826 0 0 0 0 0 0 0 0 0 0 0 0 0 0 0 0 0 0 0 0 0 0 0 0 0 0 0 0 0 0 0 0 0 0 0 -0.060594118 0 0 0.34643739528 0 0 0 0 0 0 0 0 0 0 0 0 0 0 0 -0.07119934702 0 0 0 0 0.15867922 0 0 0 0 0 0 0 0 0 0 0 0 0 0 0 0 0 0 0 0 0 0 0 0 0 0 0 0 0 0 0 0 0 0 0 0 0 0 0 0 0 0 0 0 0 0 0 0 0 0 0 0 0 0 0 0 0 0 0 0 0 0 0.45604101058 0 0 0 0.204757538 0 0 0 0.11845393887 0.1574852872 0 0 0 0 0 0 0.159200091854 0 0 0 0 0 0 0 0 0.29320061556 0 0 0 0 0 0 0 0 0 0.41599278174 0 0 0.29760408956 0 0 0 0 0 0 0 0 0 0 0 0 0 0 0 0 0 0 0 0 0 0 0 0 0 0 0 0.03138468262 0 0 0 0 0 0 0 0 0 0 0 0.0295094468 0 -0.05533934062 0 0 0 0 0 0 0 0 0 0 0 0 0 0 0 0.09319647252 0 0 0 0 0 0.20774704231 0 0 0 0 0 0 0 0 0 0 0 0 0 0 0 0 0 0 0 0 0 0 0 0 0 0 0 0 0 0 0 0 0 0 0 0 0 0 0 0.3891203916 0 0 0 0 0 0 0 0 0 0 0 0 0 0 0 0 0 0 0 0 0 0 0 0 0 0 0 0 0 -0.0996183156 0 0 0 0 0 0 0 0 0 0 0 0 0 0 0 0 -0.12343645402 0 0 0 0 0 0 0 0 0 0 0 0 0 0 0 0 0 0 0 0 0 0 0 0 0 0 0 0 0 0 0 0 0.06310920606 0 0 0 0 0 0 0 0 0 0 0 0 0 0 0 0 0 0 -0.1365098518 0 0 0 0 0 0 0 0 0 0 0 0 0 0 -0.2250923842 0 0 0 0 0 0 0 0 -0.09536559 0 0 0 0 0 0 0 0 0 0 0 0.01445814478 0 0 0.2634995084 0 0 0 0 0 0 0 0 0 0 0 0.365941894 0.231696404136 0 0 0 0 0 0 0 0 0 0 0 0 0 0 0 0 0 0 0 0 0 0 0 0 0 0 0 0 0 0 0 0.0088146129 0 0 0 0 0 0 0 0 0 0 0 0 0 0 0 0 0 0 0 0 0 0 0 0 0 0 0.08609647634 0 0 0 0 0 0 0 0 0 0 0 0 0.1986235272 0 0 0 0 0 0 0 0 0 0 0 0 0 0 0 0 0 0 0 0 0 0 0 0 0.322017056 0 0 0 0 0 0.0490476776 0.13531314124 0 0 0 0 0 0 0.1343296646 0 0 0 0 0 0 0 0 0 0 0.32481085686 0 0 0 0 0 0 0 0 0 0 0 0 0 0 0 0 0 0 0 0 0 0 0 0 0 0 0 0 0 0 0 0 0.2583945236 0 0 0 0 0.14438382 0 0 0 0 0 0 0 0 0 0 0 0 0 0 0 0 0 0 0 0 0 0 0 0 0 0 0 0 0 0 0 0 0 0.40161581606 0 0 0 0 0 0 0 0 0 0 0 0 0 0 0 0 0 0 0 0 0 0 0.3490879129 0 0 0 0 0 0 0 0 0 0 0 0 0 0 0 0 0 0 0 0 0 0 0 0 0 0 0 0 0 0 0 0 0 0 0 0 0 0 0 0 0 0 0 0 0 0 0 0 0 0 0 0 0 0 0 0 0.179933036 0 0.2469215851 0 0 0 0 0.29529256112 0 0 0 0.236375672714 0 0 0 0 0 0 0 0 0 0 0.044592329162 0 0 0 0 0 0 0 0 0 0 0 0 0 0 0 0 0 0 0 0 0 0 0 0 0 0 0 0 0 0 0 0 0 0 0 0 0 0 0 0 0.093966073024 0 0 0 0 0 0 0 0 0 0 0 0 0 0 0 0 0 0 0 0 0 0 0 0 0 0 0 0 0 0 0 -0.2100279517 0 0 0 0 0 0 0 0 0 0 0 0 0 0 0 0 0 0 0 0 0 0 0 0 0 0 0 0.101054402 0 0 0 0 0 0 0 0 0 0 0.20459406198 0 0 0 0 0 0 0 0 0 0 0 0 0 0 0 0 0 0 0 0 0 0 0 0 0.00901981033999999 0 0 0 0 -0.289255997 0 0 0 0 0 0 0.11119600518 0 0 0 0 -0.08185781568 0 0 0 -0.3256172236 0 0 0 0 0 0.117700480272 0 0 0 0 0 0 -0.0887586452 0 0.023974707726 0 0 0 0 0 0 0 0 0 0 0 0 0 0 0 0 0.208014771 0 0 0 0.060387943618 0 0 0 0 0 0 0 0 0 0 0 0 0 0 0 0 0 0 0 0 0 0 0 0 0 0.124593794 0 0 0 0 0 0.135534402 0 0 0 0 0 0 0 0 0 0 0 0 0 0 0 0 0 0 0 0 0 0 0.087962596 0.050124012 0 0 0 0.263113388 0 0 0 0 0 0 0 0 0 0 0 0 0 0 0 0 0 0 0 0 0.18993970532 0.229749184 0 0 0 0 0 0 0 0 0 0 0 0 0 0 0 0 0 0 0.291116206 0 0 0 0 0 0 0 0 0 0 0 0 0 0 0 0 0 0 0 0 -0.3792031706 0 0 0 0.0485791031 -0.000635923560000003 0 0 0 0 -0.17202917186 0 0 0 0 0 0 0 0 0 0 0 0 0 0 0 0 0 0 0 0 0 0 0 -0.006950433316 0 0 0 0 0 0 0 0 0 0 0 0 -0.21192243084 0 0 -0.0752981098 0 0 0 0 0 0 0 0 0 0 0 0 0 0 0 0 0 0 0 0 0 0 0 0 0 0 0 0 0 0 0 0 0 0 0 0 0 0 0 0 0 0 0 0 0.150442042358 0 0.2263088 0.21629672886 0.3430824 0 0 0 0 0 0 0 0 0 0 0 0 0 0 0 0 0 0 0 0 0 0 0 0 0 0 0 0 0.2777328794 0 0 0 0 0 0 0 0.3356994508 0 0 0 0 0 0 0 0 0 0 0 0.2514578598 0 0.3080925784 0 0 0 0 0 0 0 0 0 0 0 0 0 0 0 0 0 0 0 0 0 0 0 0.1846946892 0 0 0 0 0 0 0 0 0 0 0 0 0 0 0 0 0 0 0 0 0 0 0 0 0 0 0 0 0 0 0 0 0 0 0 0 0 0 0 0 0.1754137626 0 0 0 0 -0.26800911064 -0.1350473926 0 0 0 0 0 0 0 0 0 0 0 0 0 -0.0500137 0 0 0 0 0 0 0 0 0 0 0 0 0 0 0 0 0 0 0 0 0 0 0 0 0.17364758876 0 0.33063739814 0 0.252190731 0 0 0 0 0 0 0 0 0 0 0 0 0 0 0 0.15564879398 0 0 0 0 0.134836988 0 0 0 0 0 0 0 0 0 0 0 0 0 0 0 0 0.1006284346 0 0 0 0 0 0 0 0 0 0 0 0 0 0 0 0 0.164828282 0 0 0 0 0 0 0 0 0 0 0 0 0 0 0 0 0 -0.00706705722000001 -0.4789083494 0 0 0 0 0 0 0 0 0 0 0 0 0 0 0 0 0 0.3115132322 0 0 0 0 0 0 0 0 0.0632935784 0 0 0 0 0 0 0 0 0 0 0 0 0 0 0 0 0 0 0 0 0 0 0 0 0 0 0 0 0 0 0 0 0 0 0 0 0 0 0 0 0 0 0 0 0 0 0 0 0 0 0 0 0 0 0 0 0 0 0 0 0 0 0 0 0.22014666 0 0.1524287398 -0.13427978264 0 0 0 0 0 0 0 0 0 0 0 0 0 0 0 0 0 0.218451162944 0 0 0 0.31964988584 0 0.30564598202 0 0 0 0 0 0 0 0 0 0 0 0 0.06397474362 0 0 0 0 -0.029176476692 0 0 0 0 0.3598737804 0 0 0 0 0 0 0 0 0 0 0 0 0 0 0 0 0 0 0 0 0 0 0 0 0 0 0 0 0 0 0.28079186774 0 0 0 0 0 0 0 0 0 0 0 0 0 0 0 0 0 0 0 0.3304069274 0 0 0 0 0 0 0 0 0 0.196551634436 0 0 0 0 0 0 0 0 0 0 0 0 0 0 0 0 0 0 0 0 0 0 0 0 0 0 0 0 0 0 0 0 0 0 0 0 0 0 0 0 0 0 0 0 0 0 0 0 0 0 0 0 0 0 0 0 0 0 0 0 0.163077621586 0 0 0 0 0 0 0 0 0 0 -0.3113571764 0 0 0 0 0 0 0 0 0 0 0 0 0 0 0 0 0 0 0 0 0 0 0 0 0.14939179728 0 0 0 0 0 0 0 0 0 0 0 0 0 0 0 0 0 0 0 0 0 0 0 0 0 0 0 0 0 0 0 0 0 0 0 0 0 0 0 0 0 0 0 0 0 0 0 0 0 0 0 0 0 0 0 0 0 0 0 0 0 0 0 0 0 0 0 0 0 0 0 0 0 0 0 0 0 0 0 0 0 0 0 0 0 0 0 0 0 0 0 0 0 0 0.14011346654 0 0 0 0 0 0 0 0 0 0 0 0 0 0 0 0 0 0 0 0 0 0 0 0 0 0 0 0 0 0 0 0 0 0 0 0 0 0 0 0 0 0 0 0 0 0 0 0 0 0 0 0 0 0 0 0 0 0 -0.16979359702 -0.2090441256 0 0 0 0 0 0 0 0 0 0 0 0 0 0 0 0 0 0 0 0 0 0 0 0 0 0 0 0 0 0 0 0 0 0 0 0 0 0 0 0 0 0 0 0 0 0 0 0 0 0 0 0 0 0 0 0 0 0 0 0 0 0 0 0 0 0 0 0 0 0 0 0 0 0 0 0 0 0 0 0 -0.3803441926 0 0 0 0 0 0 0 0 0 0 0 0 0 0 0 0 0 0 0 0 0 0 0 0 0 0 0 0 0 0 0 0 0 0 0 0.2740344952 0 0 0 0 0 0 0 0 0 0 0 0 0 0 0 0 0 0 0 0 0 0 0 0 0 0 0 0 0 0 0 0 0 0 0 0 0 0 0 0 0 0 0 0 0 0 0 0 0 0 0 0 0 0 0 0 0 0 0 0 0 0 0 0 0 0 0 0 0 0 0 0 0 0 0 0 0 0 0 0 0 0 0 0 0 0 0 0 0 0 0 0 0 0 0 0 0 0 0 0 0 0 0 -0.05508230426 0 0 0 0 0 0.0390881364 0.13000826832 0 0 0 0 0 0 0 0 0 0 0 0 0 0 0 0 0 0 0 0 0 0 0 0 0 0 -0.1569691068 0 0 0 0 0 0 0 -0.18831334506 0 0 0 0.07543400406 0 0 0 0 0 0 0 0 0 0 0 0 0 0 0 0 0 0 0 0 0 0 0 0 0 0 0 0 0 0 0 0 0 0 -0.266536772 0 0 0 0 0 0 0 0 0 0 0 0 0 0 0 0 0 0 0 0 0 0 0 0 0 0 0 0 0 0 0 0 0 0 0 0 0 0.29510794496 0 0 0 0 0 0.15709118 0 0 0 0 0 0 0 0 0 0 0 0 0 0 0 0 0 0 0 0 0 0 0 0 0 0 0 0 0 0 0 0 0 0 0 0 0 0 0 0 0 0 -0.18107924 0 0 0 0 0 0 0 0 0 0 0.279418921 0 0 0 0 0 0 0 0 0 0 0 0 0 0 0 0 0 0 0 0 0 0 0 0 0 0 0 0 0 0 0 0 0 0 0 0 0 0 0 -0.07638734434 0 0 0 0 0 0 0 0.0892036038 0 0 0 0 0 0 0 0 0 0 0 0 0 0 0 0 0 0 0 0 0 0 0 0 0 0 0 0 0 0 0 0 0 0 0 0 0 0 0 0 0 -0.0415616308 0 0 0 0 0 0 0 0 0 0 0 0 0 0 0 0 0 0 0 0 0 0 0 0 0 0 0 0 0 0 0 0 0 0 0 0 0 0 0 0 0 0 0 0 0 0 0 0 0 0 0 0 0 0 0 0 0 0 0 0 0 0 0 0 0 0 0 0 0 0 0 0 0 0 0 0 0 0 0 0 0 0 0 0 0 0 0 0 0 0 0 0 0 0 0 0 0 0 -0.0869149 0 0 0 -0.10841342904 0 0 0 0 0 0 0 0 0 0 -0.1073117878 -0.01416988906 0 0 0 0 0 0 0 0 0 0 0 0 0 0 0 0 0 -0.02263297881558 -0.22189546876 0 0 0 0 0 0 0 0 0 0 0 0 0 0 -0.0655606653 -0.098637446268 0 0 0 0 0 0 0 0 0 0 0 0 0 0 0 0 0 0 0 0 0 -0.1830165202 0 0 0 0 0.035442912594 0 0 0 0 0 0 0 0.26409113032 0 0.06582400638 0 0 0 -0.3588808422 0 0 0 0 0 0 0 0 0 0 -0.23800448608 0 0 0 0 0 0 0 0 0 0 0 0 0.1606216346 0 0 0 0 0 0 0 0 0 0 0 0 0 0 0 0 0 0 0.06874518 0.329743 0 0 0 0 0 0 0 0 0 0 0 0 0 0 0 0 0 0 0 0 0 0 0 0 0 0 0 0.1035980394 0 0 0 0 0 0 0 0 0 0 0 0 0 0 0 0 0 0 0 0 0 0 0 0.07140075024 0 0 0 0 0 0 0 0 0 0 0 0 0 0 0 0 0 0 -0.2866094854 0.18329496862 0 0 0 0 0 0 0 -0.2233812196 0 0 0 0 0 0 0 0 0 0 0 0 0 0 0 0 0 0 0 0 0.0605168303 0 0 0 0 0 0 0 0 0 0 0 0 0 0 0 0 0 0 0 0 0 0 0 0 0 0 0 0 0 0 0 0 0 0 0 0 0 0 0 0 0 0 0 0 0 0 0 0 0 0 0 0 0 0 0 0 0 0 0.34469745176 0 0 0 0 0 0 0 0 0 0 0 0 0 0 0 0 0 0 0 0 0 0 0 0 0 0 0 0 0 0 0 0 0 0 0 0 0 0 0 0 0 0 0 0 0 0 0 0 0 0 0 0 0 0 0 0 0 0 0 0 0 0 0 0 0 0 0 0 0 0 0 0 0 0 0 0 0 0 0 0 0 0 0 0 0 0 0 0 0 0 0 0 0 0.1558914896 0 0 0 0 0 0 0 0 0 0 0 0 0 -0.12416248826 0 0 0 0 0 0 0 0 0 0 0 0 0 0 0 0 0 0 0 0 0 0 0 0 0 0 0 0 0 0 0 0 0 0 0 0 0 0 0 0 0 0 0 0 0 0 0 -0.3662635293 0 0 0 0 0 0 0 0 0 0 0 0 0.1165578116 0 0 0 0 0 0 0 0 0 0 0 0 0 0 0 0 0 0 0 0 0 0 0 0 0 0 0 0 0 0 0 0 0 0 0 0 0 0 0 -0.1297893808 0 0 0 0 0 0 0 0 0 0 0 0 0 0 0 0 0 0 0 0 0 0 0 0 0 0 0 0 0 0 0 0 0 0 0 0 0 0 0 0 0 0 0 0 0 0 0 0 0 0 -0.3085381182 0 0 0 0 0 0 0 0 0 0 0 0 0 0 0 0 0 0 0 0 0 0.06806229224 0 0 0 0 0 0 0 0 0 0 0 0 0 0 0 0 0 0 0 0 0 0 0 0 0 0 0 0 0 0 0 0 0 0 0 0 0 0 0 -0.07911897084 0 -0.15143207674 0 0 0 0 0 0 0 0 -0.22199439238 0 0 0 0 0 0 0 0 0 0 0 0 0 0 0 -0.01905423892 0 0 0 0 0 0 0 0 0 0 0 0 0.3128106254 0 0 0 0 0 0 0 0 0 0 0 0 0 0 0 0 0 0 0 0 0 0 0 0 0 0 0 0 0 0 0.07915566918 0 0 0 0 0 0 0 0 0 0 0 0 -0.34862487938 0 0 0 0 0 0 0 0 0 0 0 0 0 0 -0.3575363864 0 0 -0.01337788482 0 0 0 0 0 0 0 0 0 0 0 0 0 0.15561554306 0 -0.06925400562 0 0 0 0 0 0 0 0 0 0 0 0 0 0 0 0 0 0 0 0 0 0 0 0 0 0 0 0 0 0 0 0 0 0 0 0 0 0 0 0 0 0 0 0 0 0 0 0 0 0 0 0 0 0 0 0 0 0 0 0 0 0 0 0 0 0 0 0 0 0 0 0 0 0 0 0 0 0 0 0 0 0 0 0 0 -0.01009746592 0 0 0 0 0 0 0 0 0 0 0 0 0 0 0 0 0 -0.35062638056 0 0 0 0 0 0 0 0 0 0 0 0 0 0 0 0 0 0 0 0 0 0 0 0.14682521436 0 0 0 0 0.1883309276 0 0 0 0 0 0 0 0 0 0 0 0 0 0 0 -0.035942915726 0 0 0 0 0 0 0 0 0 0 0 0 0 0 0 0 0 0 0 0 0 0 0 0 0 0 0 0 0 0 0 0 0 0 0.21419734296 0 0 0 0 0 0 0 0 0 0 0 0 0 0 0 0 0 0 0 0 0 0 0 0 0 0 0 0 0 0 0 0 0 0 0 0 0 0 0 0 0 0 0 0 0 0 0 0 0 0 0 0 0 0 0 0 0 0 0 0 0 0 0 0 0 0 0 0 0 0 0 0 0 0 0 0 0 0 0 0 0 0 0 0 0 0 0 0 0 0 0 0 0 0 0 0 0 0 0 0 0 0.041994464154 0.04933547722 0 0 0 0 0 0 0 0 0 0 0 0 0 0 0 0 0 0 0.0246888232 0 0 0 0 0 0.0857860892 0 0 0 0 0 0 0 0 -0.066802236 0 0 0 0 0 0 0 0 0 0 0 0 0 0 0 0 0 0 0 0 0 0 -0.0841599896 0 0 0 0 0 0 0 -0.060621516098 0 -0.262709252 -0.12992344294 0 0 0 0 0 0.1668637036 0 0 0 0 0 0 0 0 0.0740426909022 0 0 0 0 0 0 0 0 0 0 0 0 -0.027734008442 0 0 0 0 0 0 0 0 0 0 0 0 0 0 0 0 0 0 0 0 0 0 0 0 0 0 0 0 0 0 0 0 0 0 0 -0.26093142362 0 0 0 0 0 0 0.17995082276 0 0 0 0 0 0 0.123309777356 0 0 0 0 0 0 0 0 0 0 0 0 0 0 0.11569907086 0 0 0 0 0 0 0 0 0 0 0 0 0 0 -0.0246500894 0 0 0 0 0 0 0 0 0 0 0 0 0 0 0 0 0 0 0 0 0 0 0 0 0 0 0 0 -0.13363731 0 0 0 0 0 0 0 0 0 0 0 0 0 -0.22663606864 0 0 0 0 0 0 0 0 0 0 0 0 0 0 0 0 -0.16081943942 0 0 0 0 0 0 0 0 0 0 0 0 0 0 0 0 0 0 0 0 0 0 0 0 0 0 0 0 0 0 0 0 0 0 0 0 0 0.192418061046 0 0 0 0 0 0 0 0 0 0 0 0 0 0 0 0 0 0 0 0 0 0 0 0 0 -0.1547470792 0 0 0 0 0 0 0 0 0 0 0 0 0 0 0 0 0 0 0 0 0 0 0 0.2229354974 0 0 0 0 0 0 0 0 0 0 0 0 0 0 0 0 0 0 0 0 0 0 0 0 0 0 0 0 0 0 0 0 0 0.35281072 0.2731956208 0 0 0 0 0 0 0 0 0 0 0 0 0 0 0 0.264531707614 0 0 0 0 0 0 0 0 0 0 0 0 0 0 0 0 0 0 0 0 0 0 0 0 0 0 0 0 0 0 0 0 0 0 0 0.09832426778 0 0 0 0 0 0 0 0 0 0 0 0 0 0 0 0 0 0 0 0 0 0 0 0 0 0 0 0 0 0 0 0 0 0 0 0 0 0 0 0 0.1878013572292 0 0 0 0 0 0 0 0 0 0 0 0 0 0 0 0 0 0 0 0 0 0 0 0 0 0 0 0 0 0 0 0 0 0 0 0 0 0 0 0 0 0 0 0 0 0 0 0 0 0 0 0 0 0 0 0 0 0 0 0 0 0 0 0 0 0 0 0 0 0 0 0 0 0 0 0 0 0 0 0 0 0 0 0 0 0 0 0 0 0 0 0 0 0 0 0 0 0 0 0 0 0 0 -0.2199634946 -0.25556790576 0 0 0 0 0 0 0 0 0 0 0 0 0 0 0 0 0 0 0 0 -0.2277069634 0 0 0 0 0 0 0 -0.3498868326 0 0 0 0 0 -0.07866014658 0 0 0 0 0 0 0 0 0 0 0 0 0 0 0 0 0 0 0.3014872796 0 0 0 0 0 0 0 0 0 0 0 0 -0.051590453 0 0 0 0 0 0 0 0 0 0 0 0 0 0 0 0 0 0 0 0 0.19825211988 0 0 0 0 0 0 0 0 0 -0.1419505422 0 0 0 0 0 0 0 0 0 0 0 0 0 0 0 0 0 0 0 0 0 0 0 0 0 0 0 0 0 0 0 0 0 0 0 0 0 0 -0.05442780588 0 0 0 0 0 0 0 0 0 0 0 0 0 0 0 0 0 0 0 0 -0.2790662558 0 0 0 0 0 -0.21876767 0 0 0 0 0 0 0 0 0 0 0 0 0 0 0 0 0 0 0 0 0 0 0 0 0 0 0 -0.038087137484 0 0 0 0 0 0 0 0 0 0 0 0 -0.00324289398519999 0 0 0 0 0 0 0 0 0 0 0 0 0 0 0.2561635892 0 0 0 0 0 0 0 0 0 0 0 0 0 0 0 0 0 -0.225970496 0 0 0 0 -0.1918926664 0 0 0 0 0 0 0 0 0 0 0 0 0 0 0 -0.1471014 0 0 0 0 0 0 0 0 0 0 0 0 0 0 0 0 0 0 0 0 0 0 0 0 0 0 0 0 0 0 0 0 0 0 0 0 0 0 0 0 0 0 0 0 0 0 0 0 0 0 0 0 0 0 0 0 0 0 0 0.028721385 0 0 0 0 0 0 0 0 0 0 0 0 0 0 0 0 0 0 0 0 0 0 0 0 0 0 0 0 0 0 0 0 0 0 0 0 0 0 0 0 0 0 0 0 0 0 0 0 -0.119216781 0 0 0 0 0.409243927704 0 0 0 0 0 0 0 0 0 0 0 0 0 0 0.3016812 0 0 0 0.07737197985 0 0 0 0 0 0 0 0 0 0 0 0.010206378964 0 0 0 0 0 0 0 0 0 0 0 0 0 0 0 0 0 0 0 0 0 0 0 0 0 0 0 0 0 0.2565780534 0 0 0 0 0 0 0 0 0 0 0 0 0 0 0.10006226352 0 0 0 0 0 0 0 0 0 0 0 0 0 0 0 0 0 0 0 0 0 0 0 0 0 0 0 0 0 0 0 0 0 0 0 0 0 0 0 0 0 0 0 0 0 0 0 0 0 0 0 0 0 0 0 0 0 0 0 0 0 0 0 0 0 0 0 0 0 0 0 0 0 0 0 0 0 0 0 0 0 -0.2966636522 0 0.18269715744 0 0 0 0 0 0 0 0 0 0 0 0 0 0 0 0 0 0 0 0 0 0 0 0 0.20608306012 0 0 0 0 0 0 0 0 0 0 0 0 0 0 0 0 0 0 0 0 0 0 0 0 0 0 0 0 0 0 0 0 0 0 0 0 0 0 -0.10007780398 0 0 0 0 0 0 0 0 0 0 0 0 0 0 0 0 0 0 0 -0.1872175698 0 0 0 0 0 0 0 0 -0.32112081776 0 0 0 -0.32222846026 0 0 0 0 0 0 -0.26754303302 0 0 0 0 0 0 0 0 0 0 0 0 0 0 0 0 0 0 0 0 0 0 0 0 0 0 0 -0.1553089948 0 0 0 0 0 0 0 0 0 0 0 0 0 0 0 0 0 0 0 0 0 0 0 0 0 0 0 0 0 0 0 0 0 0 0 0 0 0 0 0 0 0 0 0 0 0 0 0 0 0 0 0 -0.3633288318 0 0 0 0 0 0.1471364589 0 0 0 0 0 0 0 0 0 0 0 0 0 0 0 0 0 0 0 0 0 0 0 0 0 0 0 0 0 0 0 0 0 0 0 0 0 0 0 0 -0.1316299635 0 0 0 0 0 0 0 0 0 0 0 0 0 0 0 0 0 0 0 -0.27531234149 0 0 0 0 -0.2773691918 -0.285500569 0 0 0 0 0 0 0 0 0 0.0775390568 0 0 0 0 0 0 0 0 0 0 -0.1678837952 0 0 0 0 0 0 0 0 0 0 0 0 0 0 -0.1939240089 0 0 0 0 0 0 0 0 0 0 0 0 0 0 0 0 0 0 0 0 0 0 0 0 0 0 0 0 0 0 0 0 0 0 0 0 0 0 0 0 0 0 0 0 0 0 0 0 0 0 0 0 0 0 0 0 0 0 0 -0.324036864 0 0 0 0 0 0 0 0 0 -0.265778618 0 0 0 0 0 0 0 0 0 0 -0.09628509306 0 0 0 0 0 0 0 0 0 0 0 0 0 0 0 0 0 0 0 0 0 0 0 0 0 0 0 0 0 0 0 0 0 0 0 -0.29594397784 0 0 0 0 0 0 -0.01685538736 0 0 0 0 0 0 0 0 0 0 0 0 0 -0.26011583572 0 0 0 0 0 0 0 0 0.07909073396 0 0 0 0 0 0 0 0 0 0 0 0 -0.259194256 0 0 0 0 0 0 0 0 0 0 0 0 0 0 0 0 0 0 0 0 0 0 0 0 0 -0.21555230034 0 0 0 -0.24519763658 0 0 0 0 0 0 0 0 0 0 0 0 0 0 0 0 0 0 0 0 0 0 0 0 0 0 0 0 0 0 0 0 -0.1965722424 0 0 0 0 0 0 0 0 0 0 0 0 0 0 0 0 0 0 0 0.0686462513342 -0.23852948606 0 0 0 0 0 0 0 0 0 0 0 -0.25723976362 0 0 0 0.17720778604 0 0 0 0 0 0 -0.3161822658 0 0 0 0 0 0 0 0 0 0 0 0 0 0 0 0 0 0 0 0 -0.1564688246 0 -0.0966116118 0 0 0 0 0 0 0 0 0 0 0 0 0 0 0 0 0 0 0 0 0.13005281 0.164122204 0 0 0 0 -0.1012886612 0 0 0 0 0 0 0 0 0 0 0 0 0 0 0 0 0 0.176445422 0 0 0 0 0 0.306930042 0 0 0 0 0 0 0 0 0 0 0 0 0 0 0 0 0 0 0 0 0 0 0 0 0 0 0 0 0 0 0 0 0 0 0 0 0 0 0 0 0 0 0.16688946704 0 0.2886555849 0 0.32946809748 0 0 0 0 0 0 0 0 0 0 0.2904629424 0 0 0 0 0 0 0 0 0 0 -0.237908762344 0 0 0 0 0 0 0 0 0 0 0 0 0 0 0 0 0 0 0 0 0 0 0 0 0 0 0 0 0 -0.1287236 0 0 0 0 0 0 0 0 0 0 0 0 0 0 0 0 0 0 -0.12005475498 0 0 -0.1567629388 0 0 0 0 0 0 0 0 -0.019884994318 -0.0504950972 0 0 0 0 0 0 0 0 0 0 0 0 0 0 0.29126666416 0 0 0 0 0 0 0 0 0 0 0 0 0 0 0 0 0 0 0 0 0 0 0 0 0 0 0 0 0 0 0.36525694334 0 0 0.3681246921252 0 0 0 0 0 0 0 0 0 0 0 0 0 0 0 0 0 0 0 0 0 0 0 0 0 0 0 0 0 0 0 0 0 0 0 0 0 0 0 0 0 -0.1641753052 0 0 0 0 0 0 0 0 0 0 0 0 0 0 0.04740724988 0.09674748574 0 0.1081057269118 0 0 0 0 0 0 0 0 0 0 0 0 0 0 0 0 -0.09870472264 0 0 0 0 0 0 0 0 0 0 0 0 0.0947950008 -0.04246625094 -0.1827277448 0 0 0 0 0 0 0 0 0 0 0 0 0.115747242268 0 0 0 0 0 0 -0.479085288 0 0 0 0 0.24441419138 0 0 -0.15738800182 0 0 0 0 0 0 0 0 0 0 0 0 0 0 0 0 0 0 0 0 0 0 0 0 0 0 0 0.4163648754 0.127136125866 0 0 0 0 0 0 0 0 0 0 0 0 0 0 0 0 0 0 0 0 0 0 0 0 0 0 0 0 0 -0.281820891 0 0 0 0 0 0 0 0 0 0 0 -0.20990751338 0 0 0 0 0 0 0 0 0 0 0 0 0 0 0 0 0 0 0 0 0 0 0 0 0 0 0 0 0 0 0 0 0 0 0 0 0 0 -0.317127938914 0 0 0 0 0 0 0 0 0 0 0 0 0 0 -0.231158144 0 0 0 0 0 0 0 0 0 0 0 0 0 0 0 0 0 0 0 0 0 0 -0.3260006682 0 0 0 0 0 0 0 0 0 0 0 0 0 0 0 0 0 0 0 0 0 0 0 0 0 0 0 0 0 0 0 0 0 0 -0.08863794778 -0.09916156374 0 0 0 0 0 0 0 0 0 0 0 0 0 0 0 0 0 0 0 0 0 0 0 0 0 0 0 0 0 0 0 0 0 0 0 0 0 0 0 0 0 0 0 0 0 0 -0.0776089113 0 0 0 0 0 -0.06727948762 0 0 0 0 0 0 0 0 0 0 0 0 0 0 0 0 0 -0.2260911206 0.36499712308 0 0 0 0 0 0 0 0 0 0 0 -0.0889524176 0 0 0 0 0 0 0 0 0 0 0 0 0 0 0 0 0 0 0 0 0 0 0 0 0 0 0 0 0 0 0 0 0 0 0 0 0 0 0 0 0 0 0 0 0 0 -0.09132537882 0 0 0 0 0 0 0 0 0 0 0 -0.097142688 -0.113416238596 0 0 0 0 0 0 0 -0.0296835676 0 0 0 0 0 0 0 0 0 0 0 0 0 0 -0.02490578646 0 0 0 0 0 0 0 0 0 0 0 0 0.273469667 0 0 0 0 0 0 0 0 0 0 0 0 0 0 0 0 0 0 0 0 0 0 0 0 0 0 0 0 0 0 0 0 0 0 0 0 0 0 0 0 0 0.1596257734 0 0 0 0 0 0 0 0 0 0 0 0 0 0 0 0 0 0 0 0 0 0 0 0 0 0 0 0 0 0 0 0 0 0 0 0 0 0 0 0 0 0 0 0 0 0 0 0 0 0 -0.0748944706 0 0 0 0 0 0 0 0 0 0 0 0 0 0 0 0 0 0 0 0 0 0 -0.25989904532 0 0 0 0 0 0 0 0 0 0 0 0 0 0 0 0 0 0 0 0 0 0 0 0 0 0 0 0 0 0 -0.224469362 0 -0.1987696624 0 0 0 0 0 0 0 0 0 0 0 -0.038193703 0 0 0 0 0 0 0 0 0 0 0 0 0 0 0 0 0 0 0 0 0 0 0 0 0 0 0 0 0 0 0 0 0 0 0 0 0 0 0 0 0 0 0 0 0.27097887448 0 0 0 0 0 0.11247402664 0 0 0 0 0 0 0 0 0 0 0 0 0 0 0 0.12229803412 0.122052176 0 0 0 0 0 0 0 0 0 0 0 0 0 0 0 0 0 0 0 0 0 0 0 0 0 0 0 0 0 0 0 0 0 0 0 0 0 0 0 0 0 0 0 0 0 0 0 0 0 0 0 0 0 0 0.06854676226 0 0 0 -0.35627355332 0 0 0 0 0 0 0 0 0 0 0 0 0 0 0 0 0 0 0 0 0 0 0 0 0 0 0 0 0 0 0 0 0 0 0 -0.211863022818 0 0 -0.1383467634 0 0 0 0 0 0 -0.06010908446 0 0 0 -0.092006871 0 -0.03197066926 0 0 0 0 0 0 0 0 0 0 0 0 0 0 0 0 0 0 0 0 -0.037257473474 0 0 0 0 0 0 0 0 0 0 0 0 0 0 0 0 0 0 0 0 0 0 0 0 0 0 0 0 0 0 0.1292872692556 0 0 0 0 0 0 0 0 0 0 0 0 0 0 0 0 0 0 0 0 0 0 0 0 0 0 0 0 0 0 0 0 0 0 0 0.1723366176 0 0 0 0 0 0 0 0 0 0 0 0 0 0 0 0 0 0 0 0 0 0 0 0 0 0 0 0 0 0 0 0 0 0 0 0 0 0 0 0 0 0 0 0 0 0 0 0 0 0 0 0 0 -0.124721311776 0 0 0 0 0 0 0 0 0 0 -0.2535994554 0 0 0 0 0 0 0 0 0 0 0 0 0 0 0 0 0 0 0 0 0 0 0 0 0 0 0 0 0 0 0 0 0 0 0 0 0 0 0 0 0 0 0 0 0 0 0 0 0 0.125108901726 0 0 0 -0.0572260458 0 0 0 0 0 0 0 0 0 0 0 0 0 0 0 -0.011392216 0 0 0 0 0.0540134042 0 0 0 0 0 0 0 0 0 0 0 0 0 0 0 0 0 0 0 0 0 0 -0.3173656523 0 0 0.09381575136 0 0 0 0 0 0 0 0 0 0 0 0 0 0 0 0.14081512172 0 0 0 0 0 0 0 0 0 0 0 0 0.20195596478 0 0 0 -0.17387709132 0 0 -0.17492977716 0 0 0 0 0 0 0 0 0 0 0 0 0 0 0 0 0 0 0 0 0 0 0 0 0 0 0 0 0 0 0 0 0 0 0 0 0 0 0 0 0 0 0 0 0 0 0.080415025884 0 0 0 0 0 0 0 -0.0987202768 0 0 0 0 0.201815228 0 0 0 0.2050264682 0 0 0 -0.14521793278 -0.0941346962 0 -0.047695619 0 0.34232 0 0 0 0 0 0 0 0 0 0 0 0 0 0 0 0 0 0 0 0 0 0.3096431 0 0 0 0 0 0.01398632796 0 0 0 0 0 0 0 0 0 0.20440006704 -0.112429436 0 0 0 0 0 0 0 0 0 0 0 0 0 0 0 0 0 0 0 0 0 0 0 0 0 0 0.0071993304 0 0 0.2254042318 0.06588688322 0 0.151242864876 0 0 0 0 0 -0.137198234906 0 0 0 0 0 0.1413733978 0 0 0 0 0 0 0.1447424242 0 0 0 0 0 0 0 -0.03149483 0 0 0 0 0 0 0.2165445412 0 0 0 0 0 0 0 0 0 0 0 0 0 0 0 0 0 0 0 0 0 0 0 0 0 0 0 0 0.2685589898 0 0.2058926592 0 0 0 0 0 0 0 0 0 0 0.1308456788 0 0 0 0 0 0 0 0 0 0 0 0 0 0 0 0 0 0 -0.2969699242 0 0 0 0 0 0 0 0 0 0 -0.087671007 0 0 0 0 0 0 0 0 0 0 0 0 0 0 0 0 0 0 0 0 0 0 0 0 0 0 0 0 0 0 0 0 0 0 0 0 0 0 0 0 0 0 0 0 0 0 0 0 -0.0635207576 0 0 0 -0.14229996338 0 0 0 0 0 0 0 0 0 0 0 0 0 0 0 0 0 0 0 0 0 0 0 0 -0.3056473898 0 0 0 0 0 0 0 0 0 0 0 0 0 0 0 0 0 0 0 0 0 0 0 0 0 0 0.085360584 0 0 0 0 0 0 0 0 0 0 0 0 0 0 0 0 0 0 0 -0.01629143866 0 0 0 0 0 0 0 0 0 0 0 0 0 0 0 0 0 0 0 0 0 0 0 0 0 0 0.2314023254 0 0 0 0 0 0 -0.1199074038 0 0 0 0 0 0 0 0 0 0 0 0.20189867284 0.16006529478 0 0 0 0 0 0 -0.23671776 0 0 0 0 0 0 0 0 0 0 0 0 0 0 0 0 0 0 0 0 0 0 0 0 0 0 0 0 0 0 0 0 0 0 0 0 0 0 0 0 0 0 0.1623203298 0 0 0 0 0 0.0918347298 0 0 0 0 0 0 0 0 -0.0161499419 0 0 0 0 0 0 0 0 0 0 0 0 0 0 0 0 0 0 0 0 0 0 0 0 0 0 0 0 0 0 0 0 0 0 0 0 0 0 0 0 0 0 0 0 0 0 0 0 0 0 0 0 0 0 0 -0.0601955392 0 0 0 0 0 0 0 0 0 0 0 0 0 0 0 0 0 0 0 -0.1573715252 0 -0.135007417684 0 0 0 0 -0.1720955806 0 0 0 0 0 0 0 -0.18018615638 0 0 -0.17607845104 0 0 0 0 0 0 0 0 0 0 0 0 0 0 0 0 0 0 0 0 0 0 0 0 0 0 0 0 0 0 0 0 0 0 0 0 0 0 0 0 0 0 0 0 0 0 0 0 0.2277833053558 0 0 0 0 0 0 0 0 -0.0160339897 0 0 0 0 0 0 0 0 0 0 0 0 0 -0.0121891056 0 0 0 0 0 0 0 0 0 0 -0.0860572478 0 0 0 0 0 0 -0.00963497652 0 0 0 0 0 0 0 0 0 0 0 0 0 0 0 0 0 0 0 0 0 0 0 0 0 0 0 0 0 0 0 0 0 0 0 0 0 -0.08138557874 0 0 0 0 0 0 0 0 0 0 0 0 0 0 0 0 0 0 0 0 0 0 0 0 0 0 0 0 0 0 0 0 0 0 -0.072867888 0 0 0 0 0 0 0 0 0 0 0 0 0 0 0 0 0 0 0 0 0 0 0 0 0 0 0 0 0 0 0 0 0 0 0 0 0 0 0 0 0 0 0 0 0 0 0 0.06744571608 0 0 0 0 0 0 0 0 -0.1028583294 0 0 0 0.1879034346 0 0 0 0 0 0 0 0 0 0 0 0 0 0 0 0 0 0 0 0 0 0 0 0 0 0 0 0 0 0 0 0 0 0 0 0.256295871518 0 0 0 0 0 0 0 0 0 0 0 0 0 0.261770586768 0.1737034708 0.26875866916 0 0 0 0 0 0 0 0 0 0 0 0 0 0 0 0 0 0 0 0 0 0 0 0 0 0 0 0 0 0 0 0 0 0 0.39523968864 0 0 0 0 0 0 0 0 0.2070572786 0 0 0.1918781884 0 0 0 0 0.2701644314 0 0 0 0 0 0 0 0 0 0 0 0 0 -0.172549868 0 0 0 0 0 0 0 0 0 0.38922986358 0 0 0.217432793634 0.2185165764 0 0 0 0 0.122595780142 0 0 0 0 0 0 0 0 0 0 0 0 0 0.2537418493 0 0 0 0 -0.290990316 0 0 0 0.01821254416 0 0 0 0 0 0 0 0 0 0 0 -0.12939414636 0 0 0 0 0 0 0 0 0 0 0 0 0 0 0 0 0 0 0 0 0 0 0 0 0 0 0 0 0 0 0 0 0 0 0 0 0 0 0 0 0 0 0 0 0 0 0 0 0 0 0 0 0 0 0 0 0 0 0 0 0 0 0 0 0 0 0 0 0.2076903936 0 0 0 0 0 0 0 0 0 0 0 0 0 0 0 0 0 0 0 0 0 0 0 0 0 0 0 0 0 0 0 0 0 0 0 0 0 0 0 0 0 0 0 0 0 0 0 0 0 0 0 0 0 0.01830632484 0 0 0 0 -0.1305907881 0 0 0 0 0 0 0 0 0 0 0 0 0 0 0 0 0 0 0 0 0 0 0 0 0 0 0 0 0 0 0 0 0 0 0 0 0 0 0 0 0 0.09150032962 0 0 0 0.026433723028 0 0 0 0 0 0 0 0 0 0 0 0 0 0 0.28579587046 0 0 0 0 0 0 0 0 0 0 0 0 0 0 0 0 0 0 0 0 0 0 0.3324745906 0 0 0 0.08346803044 0 0 0 0 0 0 0 0 0 0 0 0.1850802087 0 0 0 0 0 0 0.04603206404 0 0 0 0 0 0 0 0 0 0 0 0 0 0 0 0 -0.06330402846 0 0 0 0 0 0 0 0 0 -0.20405078039 0 0 0 0 0 0 0 0.1950692334 0 0 0 0 0 0 0 0 0 0 0 0 0 0 0 -0.21929714098 0 0 0 0 0 0 0 0 0 0 0 0 0 0 0 0 0 0 0 0 0 0 0 0 0 0 0 0 0.19137226122 0.157392936 0 0 0 0 0 0 0 0 0 0 0 0 0 0.1887793354 0 0 0 0 0 0 0 0 0 0 0 0 0 0 0 0 0 0 0 0 0 0 0 0 0 0 0 0 0 0 0.03957974962 0 0 0 -0.11190881058 0 0 0 0 0 0 0 0 0 0 0 0 0 0 0 -0.04309745638 0 0 0 0 -0.23082669 0 0 0 0 0 0 0 0 0 0.170020960772 0 0 0 0 0 0 0 0.2614420417 0 0 0 0 0 0 0 0 0 0 0 0 0 0 0 0 0 0 0 0 0 0 0 0 0.2033736664 0 0 0 0 0 0 0 0 0 -0.07870344578 0 0 0 0 0 0 0 0 0 0 0 0 0 0 0 0 0 0 0 0 0 0 0 0 0 0.00524572174200001 0 0 0 0 0 -0.4251099504 0 0 0 0 0 0 0 0 0 0.085151493038 0 0 0 0 0 0 0 0 0 0 0 0 0 0 -0.3364456082 0 0 0 0 0 0 0 0 0 0 0 0 0 0 0 0 0 0 0 0 0 0 0 0 -0.12623151172 0 0 0 0 0 0 0 0 0 0 0 0 0 0 0 0 0 0 0 0 0 0 0 0 0 0 0 0 0 0 0
C39 0 0 0 0 0 0 0 0 0 0 0 0 0 0 0 0 0 0 0 0 0 0 -0.0713202899363636 -0.0503941878092727 0 0 0 -0.0786030974181818 0 0 0 0 0 0 0 0 0 0 0 0 0 0 0 0 0 0 0 0 0 0 0 0 0 0 0 0 0 0 0 0 0 0 0 0 0 0 0 0 0 0 0 0 0 0 0 0 0 0.105676219064545 0 0 0 0 0 0 0 0 0 0 0 0 0 0 0 0 0 0.101654344078636 0 0 0 0 0 0 0 0 0 0 0 0 0 0 0 0 0 0 0 0 0 0 0 0 0 0 0 0 0 0 0 0 0 0 0 0 0 0 0 0 0 0 0 0 0 0 0 0 0 0 0 0.0741915113611818 0 0 0 0 0 0 0 0 0 0 0 0 0 0 0 0 0 0 0 0 0 0 0 0 0 0 0 0 0 0 0 0 0 0 0 0 0 0 0 0 0 0 0 0 0 0 0 0 0 0 0 0 0 0 0 0 0 0 0 0 0 0 0 0 0 0 0 0 0 0 0 0 0 0 0 0 0 0 0 0 0 0 0 0 0 0 0 0 0 0 0 0 0 0 0 0 0 0 0 0 0 0 0 0 0 0 0 0 0 0 0 0 0 0 0 0.0463564589181818 0 0 0 0 0 0 0 0 0 0 0 0 0 0 0.0875254934263636 0 0 0 0 0 0 0 0 -0.0090324308909091 0 0 0 0 0 0 0 0 0 0 0 0 0 0 0 0 0 0 0 0 0 0 0 0.118539198343636 0 0 0 0 0 0 0 0 0 0 0 0 -0.0295712369181818 0 0 0 0 0 0 0 0 0 0 0 0 0 0 0 0 0 0 0 0 0 0 0 0 0 0 0 0 0 -0.197843270090909 0 0 0 0 0 0 0 0 0 0 0 0 0 0 0.146859638339091 0 0 0 0 0 0 0 0 0 0 0 0 0 0 0 0 0 0 0 0 0 0 0 0 0 0 0 0 0 0 0 0 0 0 0 0 0 0 0 0 0 0 0 0 0 0 0 0 0 0 0 0 0 0 0 0 0 0 0.0520182679545454 0 0 0 0 0 0 0 0 0 0 0 0 0 0 0 0 0 0 0 0 0 0 0 0 0 0 0 0 0 0 0 0 0 0 0 0 0 0 0 0 0 0 0 0 0 0 0 0 0 0 0 0 0 0 0 0 0 0 0 0 0 0 0 0 0 0 0 0 0.0257201691727273 0 0 0 0 0 0 0 0 0 0 0 0 0 0 0 0 0 0 0 0 0 0 0 0 0 0 0 0 0 0 0 0 0 0 0 0 0 0 0 0 0 0 0 0 0 0 0 0 0 0 0 0 0 0 0 0 0 0 0 0 0 0 0 0 0 0 0 0 0 0 0 0 0 0 0 0 0 0 0 0 0 0 0 0 0 0 0 0 0 0 0 0 0 0 0 0 0 0 0 0 0 0 0 0 0 0 0 0 0 0 0 0 0 0 0 0 0 0 0 0 0 0 0 0 0 0 0 0 0 0 0 0 0 0 0 0 0 0 0 0 0 0 0 0 0 0 0 0 0 0 0 0 0 0 0 0 0 0 0 0 0 0 0 0 0 0 0 0 0 0 0 0 0 0 0 0 0 0.0589426597953636 0 0 0 0 0 0 0 0 0 0 0 0 0 0 0 0 0 0 0 0 -0.100667727436364 0 0 0 0 0 0 0 0 0 0 0 0 0.0664586435190909 0 0 0 0 0 0 0 0 0 0 0 0 0 0.120149044020909 0 0 -0.0653355079090909 -0.00716283407818182 0 0 0 0 0 0 0 0 0 0 0 0 0 0 0 0 0 0 0 0 0 0 0 0 0 0 0 0 0 0 0 0 0 0 0 0 0 0 0 0 0 0 0 0 0 0 0 0 0 0 0 0 0 0 0 0 0 0 0 0 0 0 0 0 0 0 0 0 0 0 0 0 0 0 0 0 0 0 0 0 0 0 0 0 0 0 0 0 0 0 0 0 0 0 0 0 0.0221359471818182 0 0 0 0 0 0 0 0 0 0 0 0 0 0 -0.0983330312421091 0 0 0 0 0 0 0 0 0 0 0 0 0 0 0 0 0 0 0 0 0 0 0 0 0 0 0 0 0 0 0 0 0 0 0 0 0 0 0 0 0 0 0 0 0 0 0 0 0 0 0 0 0 0 0 0 0 0.0356037861372727 0 0 0 0 0 0 0 0 0 0 0 0 0 0 0 0 0 0 0 0 0 0 0 0 0 0 0 0 0 0 0 0 0 0 0 0 0 0 0 0 0 0 0 0 0 0 0 0 0 0 0 0 0 0 0 0 0 -0.0874656894818182 0 0 0 0 0 0 0 0 0 0 0 0 0 0 0 0 0 0 0 0 0 0 0 0 0 0 0 0 0 0 0 0 0 0 0 0 0 0 0 0 0 0 0 0 0 0 0 0 0 0 0 0 0 0 0 0 0 0 0.0283762498272727 0 0 0 0 0 -0.176533960427273 0 0 0 0 0 -0.0191644349272727 0 0 0 0 0 0 0 0 0 0 0 0 0 0 0 0.113491170299091 0 0 0 0 0 0 0 0 0 0 0 0 0 0 0 0 0 0 0 0 0 0 0 0 0 0 0 0 0 0 0 0 0 0 0 0 0 0 0 0 0 0 0 0 0 0 0 0.0536541868193636 0 0 0 0 0 0 0 0 0 0 0 0 0 0 0 0 0 0 0 0 0 0 0 0 0 0 0.0231692862027273 -0.133178584027273 0 0 0 -0.0446458415818182 0 0 0 0 0 0 0 0 0 0 0 0 0 0 0 0 0 0 0 0 0 0 0 0 0.0310243492727273 0.216249265 0 0.119411057727273 0 0 0 0 0 0 0 0 0 0 0 0 0 0 0 0 0 0 0 0 0 0 0 0 0 0 0 0 0 0 0 0 0 0 0 0 0 0 0 0 0 0 0 0 0 0 0 0 0 0 0 0 0 0 0 0 0 0 0 0 0 0 0 0 0 0 0 0 0 0 0 0 0 0 0 0 0 0 0 0 0 0 0 0 0 0 0 0 0 0 0 0 0 0 0 0 0 0 0 0 0 0 0 0 0 0 0 0 0 0 0 0 0 0 0 0 0 0 0.0823362787063636 0 0 0 0 0 0 0 0 0 0 0 0 0 0 0 0 -0.0704519887636364 0 0 0 0 0 0 0 0 0 0 0.0220930211845454 0 0 0 0 0 0 0 0 0 0 0 0 -0.01371688 0 0 0 0 0 0 0 0 0 0 0 0 0 0 0 0 0 0 0 0 0 0 0 0 0 0 0 0 0 0 0 0 0 0 0 0 0 0 0 0 0 0 0 0 0 0 0 0 0 0 0 0 0 0 0 0.186110146972727 0 0 0 0 0 0.0178337435 0 0 0 0 0 0 0 0 0 0 0 0 0 0 0 0 0 0 0 0 0 0 0 0 0 0 0 0 -0.00867989431272727 0 0 0 0 0 0 0 0 0 0 0 0 0 0 -0.034470178557 0 0 0 0 0 0 0 0 0 0 0 0 0.185308619583182 0 0 0 0 0 0 0 0 0 0 0 0 0 0 0 0 0 0 0 0 0 0 0 0 0 0 0 0 0 0 0 0 0 0 0 0 0 0 0 0 0 0 0 0 0 0 0 0 0 0 0 0 0 0 0 0 0 0 0 0 0 0 0 0 0 0 0 0 0 0 0 0 0 -0.0664931776636364 0 0 0 0 0 0 0 0 0 0 0 0 0 0 0 0 0 0 0 0 0 0 0 0 0 0 0 0 0 0 0 0 0 0 0 0 0 0 0 0 0 0 0 0 -0.106642899190909 0 0 0 0 0 0 0 0 0 0 0 0 0 0 0 0 0 0 0 0 0 0 0 0 0 0 0 0 0 0 0 0 0 0 0 0 0 0 0 0 0 0 0 0 0 0 0 0 0 0 0 0 0 0 0 0 0 0 0 0 0 0 0 0 0 0 0 0 0 0 0 0 0 0 0 0 0 0 0 0 0 0 0 0 0 0 0 0 0 0 0 0 0 0 0 0 0 0 0 0 0 0 0 0 0 -0.0577886589863636 0 -0.0271891003563636 0 0 0 0 0 0 0 0 0 0 0 0 0 0 0 0 0 0 0 0 -0.0431658611827273 0 0 0 0 0 0 0 0 0 0 0 0 0 -0.0673330657109091 0 0 0 0 0 0 0 0 0 0 0.0588735110209091 0 0 0 0 0 0 0 0 0 0 0 0 0 0 0 0 0 0 0 0 0 0 0 0 0 0 0 0 0 0 0 0 0 0 0 -0.14384881863 0 0 0 0 0 0 0 0 0 0 0 0 0 0.0478465713181818 0 0 0 -0.0943214263354545 0 0 0 0 0 0 0 0 0 0 0 0 0 0 0 0 0 0 0 0.0346462476454545 0 0 0 0.0218741643727273 0 0 0 0 0 0 0 0 0 0 0 0 0 0 0 0 0 0 0 0 0 0 0 0 0 0 0 0 0 0 0 0 0 0 0 0 0 0 0 0 0 0 0 0 0 0 -0.114010864407273 0 0 0 0 0 0 0 0 0 0 0 0 0 0 0 0 0 0 0 0 0 0 0 0 0 0 0 0 0 0 0 0 0 0 0 0 0 0 0 0 0 0 0 0 0.0506657192 0 0 0 0 0 0 0 0 0 0 0 0 0 0 0 0 0 0 0 0 0 0 0 0 0 0 0 0 0 0 0 0 0 0 0 0 0 0 0 0 0 0 0 0 0 0 0 0 0 0 0 0 0 0 0 0 0 0 0 0 0 0 0 0 0 -0.0153157617254546 0 0 0 0 0 0 0 0 0 0 0 0 0.0636954671818182 0 0 0 0 0 0 0 0 0 0 0 0 0 0 0 0 0 0 0 0 0 0 0 0 0 0 0 0 0 0 0 0 0 0 0 0 0 0 0.159548295818182 0 0 0 0 0 0 0 0 0 0 0 0 0 0 0 0 0 0 0 0 0 0 0 0 0 0 0 0 0 0 0 0 0 0 0 0 0 0 0 0 0 0 0 0 0 0 0 0 0 0 0 0 0 0 0 0 0 0 0 0 0 0 0 0 0 0 0 0 0 0 0 0 0 0 0 0 0 0 0 0 0 0 0 0 0 0 0 0 0 0 0 0 0 0 0 0 0 0 0 0 0 0 0 0 0 -0.113251336636364 0 0 0 0 0 0 0 0 0 0 0 0 0 0 0 0 0 0 0 0 0 0 0 0 0 0 0 0 0 0 0 0 0 0 0 0 0 0 0 0 0 0 0 0 0 0 0 0 0 0 0 0 0 0 0 0 0 0 0 0 0 0 0 0 0 0 0 0 0 -0.0978535447090909 -0.0249193211454545 0 0 0 0 -0.120646881181818 0 0 0 0 0 0 0 0 0 0 0 0 0 0 0 0 0 0 0 0 0 0 0 0 0 0 0 0 0 0 0 0 0 0 0 0 0 0 0 0 0 0 0 0 0 0 0 0 0 0.182948870227273 0 0 0 0 0 0 0 0 0 0 0 0 0 0 0 0 0.0838825542090909 0 0 0 0 0 0 0 0 0 0 0 0 0 0 0 0 0 0 0 0 0 0 0 0 0 0 0 0 0 0.087727507 0 0 0 0 0 0 0 0 0 0 0 0 0 0 0 0 0 0 0 0 0 0 0 0 0 0 0 0 0 0 0 0 -0.0785689572 0 0 0 0 0 0 0 0 0 0 0 0 0 0 0 0 0 0 0 0 0 0 0 0 0 0 0 0 0 0 0 -0.136763598520909 0 0 0 0 0 0 0 0 0 0 0 0 0 0 0 0 0 0 0 0 0 0 0 0 0 0 0 0 0 0 0 0 0 0 0 0 0 0 0 0.13653680794 0 0 0 0 0 0 0 0 0 0 0 0 0 0 0 0 0 0 0 0 0 0 0 -0.0578865674545455 0 0 0 0 0 0 0 0 0 0 0 0 0 0 0 -0.00253241563636363 0 0 0 0 0 0 0 0 0 0 0 0 0 0 0 0 0 0 0 0 0 0 0 0 0 0 0 0 0 0 0 0 0 0 0 0 0 0 0 0 0 0 0 0 0 0 0 0 0 0 0 0 0 0 0 0 0 0 0 0 0 0 0 0 0 0 0 0 0 0 0 0 0 0 0 0 0 0 0 0 0 0 0 0 0 0 0 0 0 0 0 0 0 0 0 0 0 0 0 0 0 0 0 0 0 0 0 0 0 0 0 0 0 0 0 0 0 0 0 0 0 0 0 0 0 0 0 0 0 0 -0.00176591813454546 0 0 0 0 0 0 0 0 0 0 0 0 0 0 0 0 0 0 0 0 0 0 0 -0.0998047438854545 0 0 0 0 0 0 0 0 0 0 0 0 0 0 0 0 0 0 0 0 0 0 0 0 0 0 0 0 0 0 0 0 0 0 0 0 0 0 0 0 0 0 0 0 0 0 0 0 0 0 0 -0.117779225922364 0 0 0 0 0 0 0 0 0 0.00236989945272726 0 0 0 0 0 0 0 0 0 0 0 0 0 0 0 0 0 0 0 0 0 0 0 0 0 0 0 0 0 0 0 0 0 0 0 0 0 0 0 0 0 0 0 0 0 0 0 0 0 0 0 0 0 0 0 0 0 0 0 0 0 0 0 0 0 0 0 0 0 0 0 0 0 0 0 0 0 0 0 0 0 0 0 0 0 0.0407965855 0 0 0 0 0 0 0 0 0 0 0 0 0 0 0 0 0 0 0 0 0 0 0 0 0 0 0 0 0 0 0 0 0 0 0 0 0 0 0 0 0 0 0 0 0 0 0 0 0 0 0 0 0 0 0.0416263027545455 0 0 0 0 0 0 0 0 0 0 0 0 0 0 0 0 0 0 0 0 0 0 0 0 0 0 0 0 0 0 0 0 0 0 0 0 0 0 0 0 0 0 0 0 0 0 0 0 0 0 0 0 0 0 0 0 0 0 0 0 0 0 -0.0815399167272727 0 0 0 0 0 0 0 0 0 0 0 0 0 0 0 0 0 0 0 0 0 0 0 0 0 0 0 -0.0213815979181818 0 0 0 0 0 0 0 0 0 0 0 0 0 0 0 0 0 0 0 0 0 0 0 0 0 0 0 0 0.00702210764818181 0 0 0 0 0 0 0 0 0 0 0 0 0 0 0 0 0 0 0 0 0 0 0 0 0 -0.116109145169818 0 0 0 0 0 0 0 0 0 0 0 0 0.0196020629963636 0 0 0 0 0 0 0 0 0 0 0 0 0 0 0 0 0 0 0 0 0 0 0 0 0 0 0 -0.0130687521818182 0.151604811636364 0 0 0 0 0 0 0 0 0 0 0 0 0 0 0 0 0 0 0 0 0 0 0 0 0 0 0 0 0 0 0 0 0 0 0.0272828519090909 0 0 0 0 0 0 0 0 0 0 0 0 0 0 0 0 0 0 0 0 0 0 0 0 0 0 0 0 0 0 0 0 0 0 0 0 0 0 0 0 0 0 0 0 0 0 0 0 0 0 0 0 0 0 0 0 0 0 0 0 0 0 0 0 0 0 0 0 0 0 0 0 0 0 0 0 0 0 0 0 0 0 0 0 0 0 0 0 0 0 0 0 0 0 0 0 0 0 0 0 0 0 0 0 0 0 0 0 0 0 0 0 0 0 0 0 0 0 0 0 0 0 0 0 0 0 0 0 0 0 0 0 0 0 0 0 0 0 0 0 0 0 0 0 0 0 0 0 0 0 0 0 0 0 0 0 0 0 0 0 0 0 0 0 0 0 0 0 0 0 0 0 0 0.100323499466364 0 0 0 0 0 0 0 0 0 0 0 0 0 0 0 0 0 0 0 0 0 0 0 0 0 0 0 0 0 0 0 0 0 0 0 0 0 0 0 0 0 0 0 0 0 0 0 0 0 0 0 0 0 0 0 0 0 0 0 0 0 0 0 0 0 0 0 0 0 0 0 0 0 0 0 0 0 0 0 0 0 0 0 0 0 0 0 0 0 0 0 0 0 0 0 0 0 0 0 0 0 0 0 0 0 0 0 0 0 0 0 0 0 0 0 0 0 0 0 0 0 0 0 0 0 0 0 0 0 0 0 0 0 0.185625367565455 0 0 0 0 0 0 0 0 0.0966459121636364 0 0 0 0 0 0 0 0 0 0 0 0 0 0 0 0 0 0 0 0 0 0 0 -0.00754200568181819 0 0 0 0 0 0 0 0 0 0 0 0 0 0 0.0837325449909091 0 0 0 0 0 0 0 0 0 0 0 0 0 0 0 0 0 0 0 0 0 0 0 0 0 0 0 0 0 0 0 0 0 0 0 0 0 0 0 0 0 0 0 0 0 0 0 0 0 0 0 0 0 0 0 0 0 0 0 0 0 0 0 0 0 0 0 0 0 0 0 0 0 0 0 0 0 0 0 0 0 0 0.129390491250182 0 0 0 -0.0283196262972727 0 0 0 0 0 0 0 0 0 0 0 0 0 0 0 0 0.0311392449909091 0 0 0.0556888745090909 0 0 0 0 0 0 0 0 0 0 0 0 0 0 0 0 -0.0977228418272727 0 0 0 0 0 0 0 0 0 0 0 0 0 0 0 0 0 0 0 0 0 0 0 0 0 0 0 0 0 0 0 0 0 0 0 0 0 0 0 0 0 0 0 0 0 0 0 0 0 0 0 0 0 0 0 0 0 0 0 0.0765862733 0 0 0 0 0 0 0 0 0 0 -0.08739027767 0 0 0 0 0 0 0 0 0 0 0 0 0 0 0 0 0 0 0 0 0 0 0 0 0 0 0 0 0 0 0 0 0 0 0 0 0 0 0 0 0 0 0 0 0 0 0 0 0 0 0 0 0 0 0 0 0 0 0 0 -0.0120339310909091 0 0 0 0 0 0 0 0 0 0 0 0 0 0 0 0 0 0 0 0 0 0 0 0 0 0 0 0 0 0 0 0 0 0 0 0 0 0 0 0 0 0 0 0 0 0 0 0 0.0716703581818182 0 0 0 0 0 0 0 0 0 0 0 0 0 0 0 0 0 0 0 0 0 0 0 0 0 0 0.0365104979160909 0 0 0 0 0 0 0 0 0 0 0 0 0 0 0 0 0 0 0 0 0 0 0 0 0 0 -0.0460964612484545 0 0 0 0 0 0 0 0 0 0 0 0 0 0 0 0 0 0 0 0 0 0 0 0 0 0 0 0 0 0 0 0 0 0 0 0 0 0 0 0 0 0 0 0 0 0 0 0 0 0 0 0 0 0 0 0 0 0 0 0 0 0 0 0 0 0 0 0 0 0.0423421209636364 0 0 0 0 0 0 0 0 0 0 0 0 0 0 0 0 0 0 0 0 0 0 0 0 0 0 0 0 0 0 0 0 0 0 0 0 0 0 0 0 0 0 0 0 0 0 0 0 0 -0.0908233794545455 0 0 0 0 0 0 0 0 0 0 0 0 0 0 0 0 0 0 0 0 0 0 0 0 0 0 0 0 0 0 0 0 0 0 0 0 0 0 0 0 0 0 0 0 0 0 0 0 0 0 0 0 0 0 0 0 0 0 0 0 0 0 0 0 0 0 0 0 0 0 0 0 0 0 0 0 0 0 0 0 0 0 0 0 0 0 0 0 0 0.0232008613818182 0 0 0 0 0 0 0 0 0 0 0 0 0 0 0 0 0 0 0 0 0 0 0 0 0 0 0 0 0.0371479057327273 0 0 0 0 0 0 0 0 0 0 0 0 0 0 0 0 0 0 0 0 0 0 0 0 0 0 0 0 0 0 0 0 0 0 0 0 0 0 0 0 0 0 0 0 0 0 0 0 0 0 0 0 0 0 0 0 0 0 0 0 0 0 -0.00971226806090909 0 0 0 0 0 0 0 0 0 0 0 0 0 0 0 0 0 0 0 -0.0961265893727273 0 0 0 0 0 0 0 0 0 0 0 0 0 0 0 0 0 0 0 0 0 0 0 0 0 0 0 0 0 0 0 0 0 0 0 0 0 0 0 0 0 0 0 0.0482887718727273 0 0 0 0 0 0 0 0 0 0 0 0 0 0 0 0 0 0 0 0 0 0 0 0 0 0 0 0 0 0 0 0 0 0 0 0 0 0 0 0 0 0 0 0 0 0 0 0 0 0 0 0 0 0 0 0 0 0 0 0 0 0 0 0 0 0 0 0 -0.0161033335727273 0 0 0 0 0 0 0 0 0 0 0 0 0 0 0 0 0 0 0 0 0 0 0 0 0 0 0 0 0 0 0 0 0 0 0.0871560357236364 0 0 0 0 0 0 0 0 0 0 0 0 0 0 0 0 0 0 0 0 0 0 0 0.0014599673909091 0 0 0 0 0 0 0 0 0 0 0.0247092606609091 0 0 0 0 0 0 0 0 0 0 0 0 0 0 0 0 0 0 0 0 0 0 0 0 0 0 0 0 0 0 0 0 0 0 0 0 0 0 0 0 0 0 0 0 0 0 0 0 0 0 0 0 0 0 0 0 0 0 0 0 0 0 0 0 0 0 0 0 0 0 0 0 0 0 0 0 0 0 0 0 0 0 0 0 0 0 0 0 0 0 0 0 0 0 0 0 0 0 0 0 0 0 0 0 0 0 0 0 0 0 0 0 0 0.0318852225454545 0 0 0.0106985649090909 0 0.0233160932763636 0 0 0 0 0 0 0 0 0 0 0 0 0 0 0 0 0 0 0 0 0 0 0 0 0 0 0 0 0 0 0 0 0 0 0 0 0 0 0 0 0 0 0 0 0 0 0 0 0 0 0 0 0 0 0 0 0 0 0 0 0 0 0 0 0 0 0.0874513911027273 0 0 0 0 0 0 0 0 0 0 0 0 0 0 0 0 0 0 0 0 0 0 0.0508425562090909 0 0 0 0 0 0 0 0 0 0 0 0 0 0 0 0 0 0 0 0 0 0 0 0 0 0 0 0 0 0 -0.0619785475746364 0 0 0 0 0 0 0 0 0 0 0 0 0 0 0 0 0 0 0 0 0 0 0 0 0 0 0 0 0 0 0 0 0 0 0 0 0 0 0 0 0 0 0 0 0 0 0 0 0 0 0 0 0 0 0 0 0 0 0 0 0 0 0 0 0 0 0 0 0 0 0 0 0 0.0696127111454546 0 0 0 0 0 0 0 0 0 0 0 0 0 0 0 0 0 0 0 0 0 0 0 0 0 0 0 0 0 0 0 0 0 0 0 0 0 0 0 0 0 0 0 0 0.00852427050909091 0.0643991742909091 0.144894710409091 0 0 0 0 0 0 0 0 0 0 0 0 0 0 0 0 0 0 0 0 0 0 0 0 0 0 0 0 0 0 0 0 0 0 0 0 0 0 0 0 0 0 0 0 0 0 0 0.0631405978 0 0 0 0 0 0 0 0 0 0 0 0 0 0 0 -0.0679149108209091 0 0 0 0 0 0 0 0.0399254759391818 0 0 0 0 0 0.0446970571527273 0 0 0 0 0 0 0 0 0 0 0 0 0 0 0 0 0 0 0 0 0 0 0 0 0 0 0 0 0 0 0 0 0 0 0 0 0 0 0 0 0 0 0 0 0 0 0 0 0 0 0 0 0 0 0 0 0 0 0 0 0 0 0 0 0 0 0 0 0 0 0 0 0 0 0 0 0 0 0 0 0 0 0 0 0 0.0784504907545455 0 -0.0110087827827273 0 0 0 0 0 0 0 0 0 0 0 0 0 0 0 0 0 0 0 0 0 0 0 0 0 0 0 0 0.0836986871548182 0 0 0 0 0 0 -0.0817116536227273 0 0 0 0 0 0 0 0 0 0 0 0 0 0 0 0 0 0 0 0 0 0 0 -0.00935400484545455 0 0 0 0 0 0 0 0 0 0 0 0 0 0 0 -0.0609116814636364 0 0 0 0 0 0 0 0 0 0 0 0 0 0 0 0 0 0 0 0 0 0 0 0 0 0 0 0 0 0 0 0 0 0 0 0 0 0 0 0 0 0 0 0 0 -0.0676067523772727 0.0080785648249091 0 0 0 0 0 0 0 0 0 0 0 0.0523375719972727 0 0 0 0 0.0305724032363636 0 0 0 0 0 0 0 0 0 0 0 0 0 0 0 0 0 0 0 0 0 0 0 0 0 0 0 0 0 0 0 0 0 0 0 0 0 0 0 0 0 0 0 0 0 0 0 0 0 0 0 0 0 0 0 0 0 0 0 0 0 0 0 0 0 0 0 0 0 0 0 0 0 0 0 0 0 0 0 0 0 0 0 0 0 0 0 0 0 0 0 0 0 0 -0.130434760454545 0 0 0 0 0 0 0 0 0 0 0 0 0 0 0 0 0 0 0 0 0 0 0 0 0 0 0 0 0 0 0 0 0 0 0 0 0 0 0 0 0 0 0 0 0 0 0 0 0 0 0 0 0 0 0 0 0 0 0 0 0 0 0 0 0 0 0 0 0 0 0 0 0.0195042632772727 0 0 0 0 0 0 0 0 0 0 0 0 0 0 0 0 0 0 0 0 0 0 0 0 0 0 0 0 0 0 0 0 0 0 0 0 0 0 0 0 0 0 0 0 0 0 0 0 0 0 0 0 0.0121770868181818 0 0.0547869514545455 0 0 0 0 0 0 -0.197963307272727 0 -0.0473153864218182 0 0 0 0 0 0 0 0 0 0 0 0 0 0 0 0 0 0 0 0 0 0 0 -0.0823457853727273 0 0 0 0 0 0 0 0 0 0 0 0 0 0 0 0 0 0 0 0 0 0 0 0 0 0 0 0 0 0 0 0 0 0 0 0 0 0 0 0 0 0 0 0 0 0 0 0 0 0 0 0 0 0 0 0 0 0 0 0 0 0 0 0 0 0 0 0 0 0 0 0 0 0 0 0 0 0 0 0 0 0 0 0 0 0 0 0 0 0 0 0 0 0 0 0 0 0 0 0 0 0 0 0 0 0 0 0.00926923209454545 0 0 0 0 0 0 0 0 0 0 0 0 0 0 0 0 0 0 0 0 0 0 0 0 0 0 0 0 0 0 0 0 0 0 0 0 0 0 0 -0.0621604629635455 0 0 0 0 0 0 0 0 0 0 0 -0.0820420370772727 0 0 0 0 0 0 0 0 0 0 0 0 0 0 0 0 0 0 0 0 0 0 0 0 0 0 0 0 0 0 0 0 0 0 0 0 0 0 0 0 0 0 0 0 0 0 0 0 0 0 0 0 0 0 0 0 -0.0482105681789091 0 0 0 0 0 0 0 0 0 0 0 0 0 0 0 0 0 0 0 0 0 0 0 0 0 0 0 0 0 0 0 0 0.0976252193427273 0 0 0 0 0 0 0 0 0 0 -0.0534533024 0 0 0 0 0 0 0 0 0 0 0 0 0 0 0 0 0 0 0 0 0 0 0 0 0 0 0 0 0 0 0 0 0 0 0 0 0 0 0 0 0 0 0 0 0 0 0 0 0 0 0 0 0 0 0 0 0 0 0 0 0 0 0 0 0 0 0 0 0 0 0 0 0 0 0 0 0 0 0 0 0 0.114298367673636 0 0 0 0 0 0 0 0 0 0 0 0 0 0 0 0 0 0 0 0 0 0 0 0 0 0 0 0 0 0 0 0 0 0 0 0 0 0 0 0 0 0 0 0 0 0 0 0 0 0 0 0 0 0 0 0 0 0.00268233467272726 0 0.00939801509090908 0 0 0 0 0 0 0 0 0 0 0 0 0 0 0 0 0 0 0 0 0 0 0 0 0 0 0 0 0 0 0 0 0 -0.129907296572909 0 0 0 0 0 0 0 0 0 0 0 0 0 0 0 0 0 0 0 0 0 0 0 0 0 0 0 0 0 0 0 0 0 0 0 0 0 0 0 0 0 0 0 -0.00872534819181819 0 0 0 0 0 0 0 0 0 0 0 0 0 0 0 0 0 0 0 0 0 0 0 0 0 0 0 0 0 0 0 0 0 0 0 0 0 0 0 0 0 0 0 0 0 0 0 0 0 0 0 0 0 0 0 0 0 0 0 0 0 0 0 0 0 0 0 0 0 0 0 0 0 0 0 0 0 0 0 0 0 0 0 0 0 0 0 0 0 0 0 0 0 0 0 0 0 0 0 0 0 0 0 0 0 0 0 0 0 0 0 0 0 0 0 0 0 0 0 -0.112500947774545 -0.0277317169772727 0 0 0 0 0 0 0 0 0 0 0 0 0 0 0 0 0 0 0 0 0 0 0 0 -0.0860348893236364 0 0 0 0 0 0 0 0 0 0 0 0 0 0 0 0 0 0 0 0 0 0 0 0 0 0 0 0 0 0 0 0 0 0 0 0.2038297797 0 0 0 0 0.153386622571818 0 0 0 0 0 0 0 0 0 0 0 0 0 0 0 0 0 0 0 0 0 0 0 0 0 0 0 0 0 0 0 0 0 0 0 0 0 0 0 0 0 0 0 0 0 0 0 0 0 0 0 0 0 0 0 0 -0.00296944329363637 0 0 0 0 0 0 0 0 0 0 0 0 0 0 0 0 0 0 0 0 0 0 0 0 0 0 0 0 0 0 0 0 0.0897784496727273 0 0 0 0 0.152576862909091 0 0 0 0 0 0 0 0 0 0 0 0 0 0 0 0 0 -0.0118123705364545 0 0 0 0 0 0 0 0 0 0 0 0 0 0 0 0 0 0 0 0 0 0 0 0 0 0 0 0 0 0 0 0 0 0 0 0 0 0 -0.261236460169091 0 0 0 0 0 0 0 0 0 0 0 0 0 0 0 0 0 0 0 0 0 0 0 0 0 0 0 0 0 0 0 0 0 0 0 0 0 0 0 0 0 0 0 0 0 0 0 0 0 0 0 0 0 0 0 0 0 0 0 0 0 0 0 -0.00543785250909091 0 0 0 0 0 0 0 0.0430513509809091 0 0 0 0 0 0 0 0 0 0 0 0 0 0 0 0 0 0 0 0 0 0 0 0 0 0 0 0 0 0 0 0 0 -0.0375038791772727 0 0 0 0 0 0 0 0 0 0 0 0 0 0 0 0 0 0 0 0 0 0 0 0 0 0 0 0 0 0 0 0 0 0 0 0 0 0 0 0 0 0 0 0 0 0 0 0 0 0 0 0 0 0 0 0 0 0 0 0 0 0 0 0 0 0 0 0 0 0 0 0 0 0 0 0 0 0 0 0 0 0 0 0 0 0 0 0 0 0 0 0 0 0 0 0 0 0 0 0 0 0 0 0 0 0 0 0 0 0 0 0 0 0 0 0 0 0 0 0 0 0 0 0 0 0 0 0 0 0 0 0 0 0 0 0 0.121061183785455 0 0 0 0 0 0 0 0 0 0 0 0 0 0 0 0 0 0 0 -0.0466762975454545 0 0 0 0 0 0 0 0 0 0 0 0 0 0 0 0 0 0 0 0 0 0.0665000531090909 0 0 0 0 0.0771562431454545 0 0 0 0 0 0 0 0 0 0 0 0.0281864477363636 0 0 0 0 0 0 0.00297420518181819 0 0 0 0 0 0 0.120531155048182 0 0 0 0 0 0 0 0 0 0 0 0 0 0 0 0 0 -0.0568012892518182 0 0 0 0 0 0 0 0 0 0 0 0 0 0 0 0 0 0 0 0 0 0 0 0 0 0 0 0 0 0 0 0 0 0 0 0 0 -0.0803208172636364 0 0 0 0 0 0 0 0 0 0 0 0 0 0 0 0 0 0 0 0 0 0 0 0 0 0 0 0 0.0529312636972727 0 0 0 0 0 0 0 0 0 0 0 0 0 0 0 0 0 0 0 0 0 0 0 0 0 0 0 0 0 0 0 0 0 0 0 0 0 0 0 0 0 0 0 0 0 0 0 0 0 0 0 0 0 0 0 0 0 0 0 0 0 0 0 0 0 0 0 0 0 0 0 0 0 0 0 0 0 0 0 0 0 0 0 0 0 0 0 0 0 0 0 0 0 0 0 0 0 0 0 0 0 0 0 0 0 0 0.182346613139091 0 0 0 0 0 0 0 0 0 0 0 0 0 0 0 -0.0277077637759091 0 0 0 -0.0436792916661818 0 0 0 0 0 0 0 0 0 0 0 0 0 0 0 0 0 0 0 0 0 0 -0.150504946818182 0 0 0 0 0 0 0 0 0 0 0 0 0 0 0 0 0 0 0 0 0 0 0 0 0 0 0 0 0 0 0 0 0 0 0 0 0 0 0 0 0 0 0 0 0 0 0 0 0 0 0 0 0 0 0 0 0 0 0 0 0 0 0 0 0 0 0 0 0 0 0 0 0 0 0 0 0 0 0 0 0 0 0 0 0 0 0 0 0 0 0 0 0 0 0 0 0 0 0 0 0 0 0 0 0 0 0 0 0 0 0 0 0 0 0 0 0 0 0 0 0 0 0 0 0 0 0 0 0 0 0 0 0 0 0 0 0 0 0 0 0 0 0 0 0 0 0 0 0 0 0 0 0 0 0 0.132652536793273 0 0 0 0 0 0 0 0 0 0 0 0 0 0 0 0 0 0 0 0 0 0 0 0 0 0 0 0 0 0 0 0 0 0 0 0 0 0 0 0 0 0 0 0 0 0 0 0 0 0 -0.0290759992636364 0 0 0 0 0 0 0 0 0 0 0 0 0 0 0 0.0335805677090909 0 0 0 0 0 0 0 0 0 0 0 0 0 0 0 0 0 0 0 0 0 0 0 0 0 0 0 0 0 0 0.0674377928181818 0 0 0 0 0 0 0 0 0 0 0 0 0 0 0 0 0 0 0 0 0 0 0 0 0 0 0 0 0 0 0 0 0 0 0 0 0 0 0 0 0 0 0 0 0 0 0 0 0 -0.0302757547818182 -0.205204273636364 0 0 0 0 0 0 0 0 0 0 0 0 0 0 0 0 0.0775471822636364 0 0 0 0 0 0 0 0 0 0 0 0 0 0 0 0 0 0 0 0 0 0 0 0 0 0 0 0 0 0 0 0 0 0 0 0 0 0 0 0 0 0 0 0 0 0 0 0 0 0 0 0 0 0 0 0 0 0 0 0 0 0 0 0 0 0 0 0 0 0 0 0 0 0 0 0 0 0 0 -0.0455267618272727 0 0 0 0 0 0 0 0 0 0.0833990109363636 0 0 0 0 0 0 0 0 0 0 0 0 0 0 0 0 0 0 0 0 0 0 0 0 0 0 0 0 0 0 0 0 0 0 0 0 0 0 0 0 0 0 0 0 0 0 0 0 0 0 0 0 0 0 0 0 0 0 0 0 0 0 0 0 0 0 0 0 0 0 0 0 0 0 0 0 0 0 0 0 0 0 0 0 0 0 0 0 0 0 0 0 0 0 0 0 0 0 0 0 0 0 0 0 0 0 0 0 0 0 0 0 0 0 0 0 0 0 0 0 0 0 0 0 0 0 0 0 0 0 0 0 0 0 0 0 0 0 0 0 0 0 0 0 0 0 0 0 0 0 0 0 0 0 0 0 0.103000344463636 0 0 0 0 0 0 0 0 0 0 0 0 0 0 0 0 0 0 0 0 0 0 0 0 0 0 0 0 0 0 0 0 0 0 0 0 0 0 0 0 0 0 0 -0.113346590481818 0 0 0 0 0 0 0 0 0 0 0 0 0 0 0 0 0 0 0 0 0 0 0 0 0 0 0 0 0 0 0 0 0 0 0 0 0 0 0 0 0 0 0 0 0 0 0.0664388635818182 0 0 0 0 0 0 0 0 0 0 -0.109715813490909 0 0 0 0 0 0 0 0 0 0 0 0 0 0 0 0 0 0 0 0 0 0 0 0 0 0 0 0 0 0 0 0 0 0 0 0 0 0 0 0 0 0 0 0 0 0 0 0 0 0 0 0 0 0 0 0 0 0 0 0 0 0 0 0 0 0 0 0 0 0 0 0 0 0 0 0 0 0 0 0 0 0 0 0 0 0 0 0 0 0 0 0 0 0 -0.128697978072727 0 0 0 0 0 0 0 0 0 0 0 0 0 0 0 0 0 0 0 0 0 0 0 0 0 0 0 0 0 0 0 0 0 0 0 0 0 0 0 0 0 0 0 0 0 0.150253697381818 0 0 0 0 0 0 0 0 0 0 0 0 0 0 0 0 0 0 0 0 0 0 0 0 0 0 0 0 0 0 0 0 0 0 0 0 0 0 0 0 0 0 0 0 0 0 0 0.124961126480909 0 0 0 0 0 0 0 0 0 0 0 0 0 0 0 0 0 0 0 0 0 0 0 0 0 0 0 0 0 0 0 0 0 0 0 0 0 0 0 0 0 0 0 0 0 0 0 0 0 -0.0749887417872727 0 0 0 0 0 0 0 0 0 0 0 0 0 0 0 0 0 0 0 0 0 0 0 0 0 0 0 0 0 0 0 0 0 0 0 0 0 0 0 0 0 0 0 0 0 0 0 0 0 0 0 0 0 0 0 0 0 0 0 0 0 0 -0.0225036972690909 0 0 0 0 0 0 0 0 0 0 0 0 0 0 0 0 0 0 0 0 0 0 0 0 0 0 0 0 0 0 0 0 0 0 0 0 0 0 0 0 0 0 0 0 0 0 0 0 0 0 0 0 0 0 0 0 0 0 0 0 0 0 0 0 0 0 0 0 0 0 0 0 0 0 0 0 0 0 0 0 0 0 0 0 0 0 0 0 0 0 0 0 0 0 0 0 0 0 0 0 0 0 0 0 0 0 0 0 0 0 0 0 0 0 0 0 0 0 0 0 0.151870941785182 0 0 0 0 0 0 0 0 0 0 0 0 0 0 0 0 0 0 0 0 0 0 0 0 0 0 0 0 0 0 0 0 0 0 0 0 0 0 0 0 0 0 -0.0602709014545455 0 0 0 0 0 0 0 0 0 0 0 0 0 0 0 0 0 -0.0335985432 0 0 0 0.0116060427981818 0 0 0 0 0 0 0 0 0 0 0 0 0 0 0 0 0 0 0 0 0.00119852838363634 0 0 0 0 0 0 0 0 0 0 0 0 0 0 0 0 0 0 0 0 0 0 0 0 0 0 0 0 0 0 0 0 0 0 0 0 0 0 0 0 0 0 0 0 0 0 0 0 0 0 0 0 0 0 0 0 0 0 0 0 0 0 0 0 0 0 0 0 0 0 0 0 0 0 0 0 0 0 0 0 0 0 0 0 0 0 0 0 0.0241548712254545 0 0 0 0 0 0 0 0 0 0 0 0 0 0 0 0 0 0 0 0 0 0 0 0 0 0 0 0 0 0 0 0 0 0 0 0 0 0 0 0 0 -0.116928290363636 0 0 0 0 0 0 0 0 0 0 0 0 0 0 0 0 0 0 0 0 0 0 0 0 0 0 0 0 0 0 0 0 0 0 0 0 0 0 0 0 0 0 0 0 0 0 0 0 0 0 0 0 0 0 0 0 0 0 0 0 0 0 0 0 0 0 0 0 0 0.0520586207493182 0 0 0 -0.106238839090909 0 0 0 0 0 0 0 0 0 0 0 0 0 0 0 0 0 0 0 0 0 0 0 0 0 0 0 0 0 0 0 0 0 0 0 0 0 0 0 0 0 0 0 0 0 0 0 0 0 0 0 0 0 0 0 0 0.152106005540909 0 0.0200496090727273 0 0 0 0 0 0 0 0 0 0 0 0 0 0 0 0 0 0 0 0.0108606969181818 0 0 0 0 0 0 0 0 0 0 0 0 0 0 0 0 0 0 0 0 -0.183555291895455 0 0 0 0 0 0 0 0 0 0 0 0 0 0 0 0 0 0 0 0 0 0 0 0 0 0 0 0 0 0 0 0 0 0 0 0 0 0 0 0 0 0 0 0 0 0 0 0 0 0 0 0 0 0 0 0 0 0 0 0 0 0 0 0 0 0 0 0 0 0.0637666918480909 0 0 0 0 0 0 0 0 0 0 0 0 0 0 0 0 0 0 0 0 0 0 0 0 0 0 0 0 0 0 0 0 0 0 0 0 0 0 0 0 0 0 0 0 0 0 0 0 0 0 0 0 0 0 0 0 0 0 0 0 0 0 0 0 0 0 0 0 0 0 0 0 0 0 0 0 0 0 0 0 0 0 0 0 0 0 0 0 0 0 0 0 0 0 0 0 0 0 0 0 0 0 0 0 0 0 0 0 0 0 0 0 0 0 0 0 0 0 0 0 0 0 0 0 0 0 0 0 0 0 0 0 0 0 0 0 0 0 0 0 -0.0994800992014545 0 0 0 0 0 0 -0.281881122718182 0 0 0 0 0 0 0 0 0 0 0 0 0 0 0 0 0 0 0 0 0 0 0 0 0 0 0 0 0 0 0 0 0 0 0 0 0 -0.163519425718182 0 0 0 0 0 0 0.00187485452727273 0 0 -0.05288145121 0 0 0 0 0 0 0 0 0 0 0 0 0 0 0 0 0 0 0 0 0 0 0 0 0 0 0 0 0 0 0 0 0 0 0 0 0 0 0 0 0 0 0 0 0 0 0 0 0 0 0 0 0 0 0 0 0 0 0 0 0 0 0 0 -0.0879396540272727 0 0 0 0 0 0 0 0 0 0 0 0 0 0 0 0 0 0 0 0 0 0 0 0 0 0 0 0 0 0 0 0 0 0 0.0489762378936364 0 0 0 0 0 0 0 0 0 0 0 0 0 0 0 0 0 0 0 0 0 -0.0914208058181818 0 0 0 0 0 0 0 0 0 -0.0651134275090909 0 0 0 0 0 0 0 0 0 0 0 0 0 0 0 0 0 0 0 0 0 0 0 0 0 0 0 0 0 0 0 0 0 0 0 -0.0570245411372727 0 0 0 0 0 0 0 0 0 0 0 0 0 0 0 0 0 0 0 0 0 0 0 0 0 0 0 0 0 0 0 0 0 0 0 0 -0.185966985663636 0 0 0 0 0 0 0 0 0 0 0 0 0 0 0 0 0 0 0 0 0 0 0 0 0 0 0 0 0 0 0 0 0 0 0 0 0 0 0 0 0 0 0 0 0 0 0 0 0 0 0 0 0 0 0 0 0 0 0 0 0 0 0 0 0.0569949948909091 -0.0384114110272727 0 0 0 0 0 0 0 0 0 0 0 0 0 0 0 0 0 0 0 0 0 0 0 0 0 0 0 0 0 0 0 0 0 0 0 0 0 0 0 0 0 0 0 0 0 0 0 0 0 0 0 0 0 0 0 0 0 0 0 0 0 0 0 0 0 0 0 0 0 0 0 0 0 0 0 0 0 0 0 0 0 0 0 0 0 0 0 0 0 0 0 0 0 0 0 0 0 0 0 0 0 0 0 0 0 0 0 0 0 0 0 0 0 0.216210989745455 0 0 0 0 0 0 0 0 0 0 0 0 0 0 0 0 0 0 0 0 0 0 0 0 0 0 0 0 0.106307868079818 0 0 0 0 0 0 0 0 0 0 0 0 0 0 0 0 0 0 0 0 0 0 0 0 0 0 0 0 0 0 0 0 0 0 0 0 0 0 0 0 0 0 0 0 0 0 0 0 0 0 0 0 0 0 0 0 0 0 0 0 0 0 0 0 0 0 0 0 0 0 0 0 0 0 0 0 0 0 0 0 0 0 0 0 0 0 0 0 0 0 0 0 0 0 0 0 0 0 0 0 0 0 0 0 0 0 0 0 0 0 0 0 0 0 0 0 0 0 0 0.199635355365455 0 0 0 0 0 0 0 0 -0.0555601026 0 0 0 0 0 0 0 0 0 0 0 0 0 0 0 0 0 0 0 0 0 0 0 0 0 0 0 0 0 0 0 0 0 0 0 0 0 0 0 0 0 0 -0.124690440609091 0 0 0 0 0 0 0 0 0 0 0 0 0 0 0 0 0 0 0 0 0 0 0 0 0 0 0 0 0 -0.0296777790818182 0 0 0 0 0 0 0 0 0 0 0 0 0 0 0 0 0 0 0 0 0 0 0 0 0 0 0 0 0 0 0 0 0 0 0 0 0 0 0 0 0 0 0 0 0 0 0 0 0 0 0 0 0 0 0 0 0 0 0 -0.291208631527273 0 0 0 0 0 0 0 0 0 0 0 0 0 0 0 0 0 0 0 0 0 0 0 0.0991653786863636 0.0495318700981818 -0.0537186802345455 0 0 0.182058907881818 0 0 0 0 0 0 0 0 0 0 0 0 0 0 0 0 0 0 0 0 0 0 0 0 0 0 0 0 0 0 0 0.0392918077272727 0 0 0 0 0 0 0 0 0 0 0 0 0 0 0 0 0 0 0 -0.1050781665 0 0 0 0 0 0 0 0 0 0 0 0 0 0 0 0 0 0 0 0 0 0 0 0 0 0 0 0 0 0 0 0 0 0 0 0 0 0 0 0 0 0 0 0 0 0 0 0 0 0 0 0 0 0 0 0 0 0 0 0 0 0 0 0 0 0 0 0 0 0 0 0 0 0 0 0 0 0 0 0 0 0 0 0 0 0 0 0 0 0 0 0 -0.142326790581818 0 0 0 0 0 0 0 0 0 0 0 0 0 0 0 0 0 0 0 0 0 0 0 0 0 0 0 0 0 0 0 0 0 0 0 0 0 0 0 0 0 0 0 0 -0.0806235185363636 0 0 0 0 0 0 0 0 0 0 0 0 0 0 0 0 0 0 0 0 0 0 0 0 0 0 0 0 0 0 0 0 0 0 0 0 0 0 0 0 0 0 0 0 0.02148515655 0 0 0 0 0 0 0 0 0 0 0 0 0 0 0 0 0 0 0 0 0 0 0 0 0 0 0 0 0 0 0 0 0 0 0 0 0 0 0 0 0 0 0 0 0 0 0 0 0 0 0 0 0 0 0 0 0 0 0 0 0 0 0 0 0 0 0 0 0 -0.0760135123536364 0 0 0 0 0 0 0 0 0 0 0 0 0 0 0 0 0 0 0 0 0 0 0 0 0 0 0 0 0 0 0 0 0 0 0 0 0 0 0 0 0 0 0 0 0 0 0 0 0 0 0 0 0 0 0 0 0 0 0 0 0 0 0 0 0 0 0 0 0 0 0 0 0 0 0 0 0 0 0 0 0 0 0 0 0 0 0 0 0 0 0 0 0.0324070637727273 0 0 0 0 0 0 0 0 0 0 0 0 0 0 0 0 0 0 0 0 0 0 0 0 0 0 0 0 0 0 0 0 0 0 0 0 0 -0.000314669454545461 0 0 0 0 0 0 0 0 0 0 0 0 0 0 0 0 0 0 0 0 0 0 0 0 0 0 0 0 0 0 0 0 0 0 0 0 0 0 0 0 0 0 0 0 0 0 0 0 0.0333678135581818 0 0 0 0 0 0 0 0 0 0 0 0 0 0 0 0 0 0 0 0 0 0 0 0 0 0 0 0 0 0 0 0 0 -0.103933599485455 0 0 0 0 0 0 0 0 0 0 0 0 0 0 0 0 0 0 0 0 0 0 0 0 0 0.0554917732190909 0 0 0 0 0 0 -0.07723825816 0 0 0 0 0 0 0 0 0 0 0 0 0 0 0 0 0 0 0 0 0 0 0 0 0 -0.144918568913636 -0.162583972103636 0 0 0 0 0 0 0 0 0 0 0 0 0 0 0 0 0 0 0.0644853525136364 0 0 0 0 0 0 0 0 0 0 0 0 0 0 0 0 0 0 0 0 0 0 0 0 0 0 0 0 0 0 0 0 0 0 0 0 0 0 0 0 0 0 0 0 0 0 0 0 0 0 0 0 0 0 0 0 0 0 0 0 -0.00960753971818182 0 0 0 0 0 0 0 0 0 0 0 0 0 0 0 0 0 0 0 0 0 0 0 0 0 0 0 0 0.0284001611636364 0 0 0 0 0 0 0 0 0 0 0 0 0 0 0 0 0 0 0 0 0 0 0 0 0 0 0 0 0 0 0 0 0 0 0 0 0 0 0 0 0 0 0 0 0 0 0 0 0 0 0 0 0 0 0.109668724092727 0 0 0 0 0 0 0 0 0 0 0 0 0 0 0 0 0 0 0 0 0 0 0 0 0 0 0 0 0 0 0 0 0 0 0 0 0 0 0 0 0 0 0 0 0 0 0 0 0 0 0 0 0 0 0 0 0 0 0 0 0 0 0 0 0 0 0 -0.143448300490909 0 0 0 0 0 0 0 0 0 0 0 0 0 0 0 0 0 0 0 0 0 0 0 0 0 0 0 0 0 0 0 0 0 0 0 0 0 0 0 0 0 -0.0999064627363636 0 0 0 0 0 0 0 0 0 0 0 0 0 0 0 0 0 0 0 0 0 0 0 0 0 0 0 -0.0696311280345455 0 0 0 0 0 0 0 0 0 0 0 0 0.131425359484545 0 0 0 0 0 0 0 0 0 0 0 0 0 0 0 0 0 0 0 0 0.0993057386468182 0 0 0 0 0 0 0 0 0 0 0 0 0 0 0 0 0 0 0 0 0 0 0 0 0 -0.0380128255581818 0 0 0 0 0 0 0 0 0 0 0 0 0 0 0 0 0 0 0 0 0 0 0 0 0 0 0 0 0 0 0 0 0 0 0 0 0 0 0 0 0 0 0 0 0 0 0 0 0 0 0 0 0 0 0 0 0 0 0 0 0 0 0 0 0 0 0 0 0 0 0 0 0 0 0 0 0 0 0 0 0 0 0 0 0 0 0 0 0 0 0 0 0 0 0 0 0 0 0 0 0 0 0 0 0 0 0 0 0 0 0 0 0 0 0 0 0 0 0 0 0 0 0 0.118680347027273 0 0 0 0 0 0 0 0 0 0 0 0 0 0 0 0 0 0 0 0 0 0 0 0 0 0 0 0 0 0 0 0 0 0 0 0 0 0 0 0 0 0 0 0 0 0 0 0 0 0 0 0.0347413650363637 0 0 0 0 0 0 0 0 0 0 0 0 0 0 0 0 0 0 0 0 0 0 0 0 0 0 0 0 0 0 -0.155374318918182 0 0 0 0 0 0 0 0 0 0 0 0 0 0 0 0 0 0 0 0 0 0 0 0 -0.122731696363636 0 0 0 0 0 0 0 0 0 0 0 0 0 0 0 0 0 0 0 0 0 0 0 0 0 0 0 0 0 0 0 0 0 0 0 0 0 0 0 0 0 0 0 0 0 0 0 0 0 0 0 0 0 0 0 0 0 0 0 0 0 0 0 0 0 0 0 0 0 0 0 0 0 0 0 0 0 0 0 0 0 0 0 0 0 0 0 0 0 0 -0.107458807249091 0 0 0 0 0 0 0 0 0 0 0 0 0 0 0 0 0 0 0 0 0 0 0 0 0 0 0 0 0 0 0 0 0 0 0 0 0 0 0 0 0 0 0 0 0 0 0 0 0 0 0 0 0 0 0 0 0 0 0.00299547154545455 0 0 0 0 0 0 0 0 0 0 0 0 0 0 0 0 0 0 0 0 0 0 0 0 0 0 0 0 0 0 0 0 0 0 0 0 0 0 0 0 0 0 0 0 0 0 0 0 0 0 0 0 0 0 0 0 0 0 0 0 0 0 0 0.109762752826364 0 -0.134671903918182 0 0 0 0 0 0 0 0.146045647518182 0 0 0 0 0 0 0 0 0 0 0.0338535738563636 0 0 0 0 0 0 0 0 0 0 0 0 0 0 0 0 0 0 0 0 0 0 0 0 0 -0.0165558347200636 0 0 0 0 0 0 0 0 0 0 0 0 0 0 0 0 0 0 0 0 0.0968089119545454 0 0 0 0 0 0 0 0 0 0 0 0 0 0 0 0 0 0 0 0 0 0 0 0 0 0 0 0 0 0 0 0 0 0 0 0 0 0 0 0 0 0 0 0 0 0 0 0 0 0 0 0 0 0 0 0 0 0 0 0 0 0 0 0 0 0 0 0 0 0 0 0 0 0 0 0 0 0 0 0 0 0 0 0 0 0 -0.0942924011363636 0 0 0.0767287821181818 0 0 0 0 0 0 0 0 0 0 0 0 0 0 0 0 0 0 0 0 0 0 0 0 0 0 0 0 0 0 0 0 0 0 0 -0.0559211567636364 0 0 0 0 0 -0.0787995483909091 0 0 0 0 0 0 0 0 0 0 0 0 0 0 0 0 0 0 0 0 0 0 0 0 0 0 0 0 0 0 0 0 0 0 0 0 0 0 0 -0.0762395844154545 0 0 0 0 0 0 0 0 0 0 0 0 0.123105472609091 0 0 0.176200971013636 0 0 0 0 0 0 0 0 0 0 0 0 0 0 0 0 0 0 0 0 0 0 0 0 0 0 0 0 0 0 0 0 0 0 0 0 0 0 0 0 0 0 0 0 0 0 0 0 0 0 0 0 0 0 0 0 0 0 0 0 0 0 0 0 0 0 0 0 0 0 0 0 0 0 0 0 0 0 0 0 0 0 0 0 0 0 0 0 0 0 0 0 0 0 0 0 0 0 0 0 0 0 0 0 0 0 0 0 0 0 0 0 0 0 0 0 0 0 0 0 0 0 0 0 0.221411744190909 0 0 0 0 0 0 0 0 0 0 0 0 0 0 0 0 0 0 0 0 0 0 0 0 0 0 0 0 0 0 0 0 0 0 0 0.015212338 0 0 0 0 0 0 0 0 0 0 0 0 0 0 0 0 0 0 0 0 0 0 0 0 0 0 0 0 0 0 0 0 0 0 0 0 0 0 0 0 0 0 0 0 0 0 0 0 0 -0.187256256036364 0 0 0 0 0 0 0 0 0 0 0 0 0 0 0 0 0 0 0 0 0 0 0 0 0 0 0 0 0 0 0 0 0 0 0 0 0 0 0 0 0 0 0 0 0 0 0 0 0 0 0 0 0 0 0 0 0 0 -0.106442769409091 0 0 0 0 0 0 0 0 0 0 0 0.188256225071818 0 0 0 0 0 0 0 0 0 0 0 0 0 0 0 0 0 0 0 0 0 0 0 0 0 0 0 0 0.0508971046454545 0 0 0.0761118519563636 0 0 0 0 0 0 0 0 0 0 0 0 0 0 0 0 0 0 0 0 0 0 -0.115573768554545 0 0 0 0 0 0 0 0 0 0 0 0 0 0 0.0074960979090909 0 0 0 0 0 0 0 0 0 0 0 0 0 0 0 0 0 0 0 0 0 0 0 0 0 0 0.104823613563636 0 0 0 0 0 0 0 0 0 0 0 0.202044233766364 0 0 0 0 0 0 0 0 0 0 0 0 0 0 0 0 0 0 0 0 0 0 0 0 0 0 0 0 0 0 0 0 0 -0.106646715603909 0 0 0 0 0 0 0 0 0 0 0 0 0 0 0 0 0 0 0 0 0 0 0 0 0 0 0 0 0 0 0 0 0 0 0 0 0 0 0.0602682562 0 0 0 0 0 0 0 0 0 0 0 0 0 0 0 0 0 0 0 0 0 0 0 0 0 0 0 0 0 0 0 0 0 0 0 0 0 0 0 0 0 0 0 0 0 0 0 0 0 0 0 0 0 0 0 0 0 0 -0.137256946945455 0 0 0 0 0 0 0 0 0 0 0 0 0 0 0 0 0 0 0 0 0 0 0 0 0 0 0 0 0 0 0 0 0 0 0 0 0 0 0 0 0 0 0 0 0 0 0 0 0 0 0 0 0 0 0 0 0 0 0 0 0 0 0 0 0 0 0 0 0 0 0 0 0 0 0 0 0 0 0 0 0 0 0 0 0 0 0 0 0 0 0 0 0 0 0 0 0 0 0 0 0 0 0 0 0 0 0 0 0 0 0 0 0 0 0 0 0 0 0 0 0 0 0 0 0 0 0 0 0 0 0 0 0 0 0 0 0 0 0 0 0 0 0 0 0 0 0 0 0 0 0 0 0 0.142298711754545 0 0 0 0 0 0 0 0 0 0 0 0 0 0 0 0 0 0 0 0 0 0 0 0 0 0 0 0 0 0 0 0 0 0 0 0 0 0 0 0 0 0 0 0 0 0 0 0 0 0 0 0 0 0 0 0 0 0 0 0 0 0 0 0 0 0 0 0 0 0 0 0 0 0 0 0 0 0 0 0 0 0 0 0 0 0 0 0 0 0 0 0 -0.115024054545455 0 0 0 0 0 -0.182051328737273 0 0 0 0 0 0 0 0 0 0 0 0 0 0 0 0 0 0 0 0 0 0 0 0 0 0 0 0 0 0 0 0 0 0 0 0 0 0 0 0 0 0 -0.104846198272727 -0.0246146688363636 0 0 0 0 0 0 0 0 0 0 0 0 0 0 0 0 0 0 0 0 0 0 0 0 0 0 -0.0124084247272727 0 0 0 0 -0.0666750658690909 0 0 0 0 0 0 0 0 0 0 0 0 0.00286483845454546 0 0 0 0 0 0 0 0 0 0 0 0 0 0 0 0 0 0 0 0 0 0 0 0.0243012050020182 0 0 0 0 0 0 0 0 0 0 0 0 0 0 0 0 0 0 0 0 0 0 0 0 0 0 -0.0395180911727273 0 0 0 0 0 0 0 -0.119035732309091 0 0 0 0 0 0 0 0 0 0 0 0 0 0 0 0 0 0 0 0 0 0 0 0 0 0 0 0 0 -0.129042737307273 0 -0.0947525392518182 0 0 0 0 0 0 0 0 0 0 0 0 0 0 0 0 0 0 0 0 0 0 0 0 0 0 0 0 0 0 0 0 0 0 0 0 0 0 0 0 0 0 0 0 0 0 0 0 0 0 0 0 0 0 0 0 0 0 0 0 0 0 0.163798470137273 0 0 0 0 0 0 0 0 0 0 0 0 0 0 0 0 0 0 0 0 0 0 0 0 0 0 0 0 0 0 0 0 0 0 0 0 0 0 0 0 0 0 0 0 0 0 0 0 0 0 0 0 0 0 0 0 0 0 0 0 0 0 0 0 0 0 0 -0.0507229285545455 0 0 0 0 0 0 0 0 0 0 0 0 0 0 0 0 0 0 0 0 0 0 0 0 0 0 0 0 0 0 0 0 0 0 0 0 0 0 0 0 0 0 0 0 0 0 0 0 0 0 0 0 0 0 0 0 0 0 0 0 0 0 0 0 0 0 0 0 0 0 0 0 0 0 0 0 0 0 0 0 0 0 0 0 0 0 0 0 0 0 0 0 0 0 0.0146111383545454 0 0 0 0 0 0 0 0 0 0 0 0 0 0 0 0.0964731665272727 0 0 0 0 0 0 0 0 0 0 0 0 0 0 0 0 0 0 0 0 0 0 0 0 0 0 0 0 0 0 0 0 0.0385717981127273 0 0 0 0 0 0 0 0 0 0 0 0 0 0 0 0 0 0 0 0 0 0 0 0 0 0 0 0 0 0 0 0 0 0 0 0 0 0 0 0 0 0 0 0 0 0 0 0 0 0 0 0 0 0 -0.154538145998182 0 0 0 0 0 0 0 0 0 0 0 0 0 0 0 0 0 0 0 0 0 0 0 0 0 0 0 0 0 0 0 0 0 0 0 0 0 0 0 0 0 0 0 0 0 0 0 0 0 0 0 0 0.114211906063636 0 0 0 0 0 0 0 0 0 0 0 0 0 0 0 0 0 0 0 0 0 0 0 0 0 0 0 0 0 0 0 0 0 0 0 0 0 0 0 0 0 0 0 0 0 0 0 0 0 0 0 0 0 0 0 0 0 0 0 0 0 0 0 0 0 0 0 0 0 0 0 0 0 0 0 0 0 0 0 0 0 0 -0.0358210152727273 0 0 0 0 0 0 0 0 0 0 0 0 0 0 0 0 0 0 0 0 0 0 0 0 0 0 0 0 0 0 0 0 0 0 0 0 0 -0.0242172450990909 0 0 0 0 0 0 0 0 0 0 0 0 0 0 0 0 0 0 0 0 0 0 0 0 0 0 0 0 0 0 0 0 0 0 0 0 0 0 0 0 0 0 0 0 0 0 0 0 0 0 0 0 0 -0.0678257528727273 0 0 0 0 0 0 0 0 0 0 0 0 0 0 0 0 0 0 0 0 0 0 0 0 0 0 0 0 0 0 0 0 0 0 0 0 0 0 0 0 0 0 0 0 0 0 0 0 0 0 0 0 0 0 0 0 0 0 0 0 0 0 0 0 0 0 0 0 0 0 0 0 0 0 0 0 0 0 0 0 0 0 0 0 0 0 0 0 0 0 0 0 0 0 0 0 0 0 0 0 0 0 0 0 0 0 0 0 0 0 0 0 0 0 0 0 0 0 0 0 0 0 0 0 0 0 0 0 0 0 0 0 0 0 0 0 0 0 0 0 0 0 0 0 0 0 0 0 0 0 0 0 0 0 0 0 0 0 0 0 0 0 0 0 0 0 0 0 0 0 0 0 0 0 0 0 0 0 0 0 0 0 0 0 0 0 0 0 0 0 0 0 0 0 0 0 0 0 0 0 0 0 0 0 0 0 0 0 0 0 0 0 0 0 0 0 0 0 0 0 0 0 0 0 0 0 0 0 0 0 0 0 0 0 0 0 0 0.00140584060136365 0 0 0 0 0 0 0 0 0 0 0 0.0329811295459091 0 0 0 0 0 0 0 0 0 0 0 0 0 0 0 0 0 0 0 0 0 0 0 0 0 0.162948555727273 0 0 0 0 0 0 0 0 0 0 0 0 0 0 0 0 0 0 -0.0110900659454545 0 0 0 0 0 0 0 0 0 0 0 0 0 0 0 0 0 0 0 0 0 0 0 0 0 0 0 0 0 0 0 0 0 -0.0239593248890909 0 0 0 0 0 0 0 0 0 0 -0.069997684 0 0 0 0 0 0 0 0 0 0 0 0 0 0 0 0 0 0 0 0 0 0 0 0 0 0 0 0 0 0 0 0 0 0 0 0 0 0.172397718154545 0 0 0 0 0 0 0 0 0 -0.0672453873 0 0 0 0 0 0 0 0 0 0 0 0 0 0 0 0 0 0 0 0 0 0 0 0 0 0 0 0 0 0 0 0 0 0 0 0 0 0 0 0 0 0 0 -0.113837864363636 0 0 0 0 0 0 0 0 0 0 0 0 0 0 0 0 0 0 0 0 0 0 0 0 0 0 0 0 0 0 0 0 0 0 0 0 0 0 0 0 0 0 0 0 0 0 0 0 0 0 0 0 0 0 0 0 0 0 0 0 0 0 0 0 0 0 0 0 0 0 0 0 0 0 0 0 0 0 0 0 0 0 0 0 0 0 0 0 0 0 0 0 0 0 0 0 0 0 0 0 0 0 0 0 0 0 0 0 0 0 0 0 0 0 0 0 0 0 0 0 0 0 0 0 0 0 0 0 0 0 0 0 0 0 0 0 0 0 0 0 0 0 0 0 0 0 0 0 0 0 0 -0.104679041079091 0 0 0 -0.0631618783963636 0 0 0 0 0 0 0 0 0 0 0 0 0 0 0 0 0 0 0 0 0 0 0 0 0 0 0 0 0 0 0 0 -0.0227231067090909 0 0 0 0 0 0 0 0 0 0 0 0 0 0 0 0 0 0 0 0 0 0 0 0 0 0 0 0.158994509820909 0 0 0 0 0 0 0 0 0 0 0 0 0 0 0 0 0 0 0 0 0 0 0 0 0 0 0 0 0 0 0 0 0 0 0 0 0 0 0 0 0 -0.0668573454918182 0 0 0 0 0 0 0 0 0 0 0 0 0 0 0 0 0 0 0 0 0 0 0 0 0 0 0 0 0 0 0 0 0 0 0 0 0 0 0 0 0 0 0 0 0 0 0 0 0 0 0 0 0 0 0 0 0 0 0 0 0 0 0 0 0 0 0 0 0 0 0 0 0 0 0 0 0 0 0 0 0 0 0 0 0 0 0 0 0 0 0 0 0 0 0 0 0 0 0 0 0 0 0 0 0 0 0 0 0 0 0 0 0 0 0 0 0 0 0 0 0 0 0 0 0 0 0 0 0 0 0 0 0 0 0 0 0 0 0 0 0 0 0 0 0 0 0 0 0 0 0 0 0 0 0 0 0 0 0 0 0 0 0 0 0 0 0 0 0 0 0 0 0 0 0 0 0 0 0 0 0 0 0 0 0 0 0 0 0 0 0 0 0 0 0 0 0 0 0 0 0 0 0 0 0 0 0 0 0 0 0 0 0 0 0 0 0 0 0 0 0 0 0 0 0 0 0 0 0 0 0 -0.120231374572727 0 0 0 0 0 0 0 0 0 0 0 0 0 0 0 0 0 0 0 0 0 0 0 0 0 0 0 0 0 0 0 0 0 0 0 0 0 0 0 0 0 0 0 0 0 0 0 0 0 0 0 0 0 0 0 0 0 0 0 0 0 0 0 0 0 0 0 0 0.104178283363636 0 0 0 0 0 0 0 0 0 0.161000221909091 0 0 0 0 0 0 0 0 0 0 0 0 0 0 0 0 0 0 0 0 0 0 0 0 0 0 0 0 0 0 0 0 0 0 0 0 0 0 0 0 0 0 0 0 0 0 0 0 0 0 0 0 0 0 0 0 0 0 0 0 0 0 0 0 0 0 0 0 0 0 0 0 0 0.000511840550181819 0 0 0 0 0 0 0 0 0 0 0 0 0 0 0 0 0 0 0 0 0 0 0 0 0 0 0 0 0 0 0 0 0 0 0 0 0 0 0 0 0 0 0 0 0 0 0 0 0 0 0 0 0 0 0 0 0 0 0 0 0 0 0 0 0 0 0 0 0 0 0 0 0 0 0 0 0 0 0 0 0 0 0 0 0 0 0 0 0 0 0 0 0 0 0 0 0 0 0 0 0 0 0 0 0 0 0 0 0 0 0 0 0 0 0 0 0 0 0 0 0 0 0 0 0 0 0 0 0 0 0 0 0 0 0 0 0 0 0 0 0 0 0 0 0 0 -0.0958925939909091 0 0 0 0 0 0 0 0 0 0 0 0 0 0 0 0 0 0 0 0 0 0 0 0 0 0 0 0 0 0 0 0 0 0 0 0 0 0 0 0 0.0193865348527273 0 0 0 0 0 0 0 0 0 0 0 0 0 0 0 0 0 0 0 0 0 0 0 0 0 0 0 0.0831405385245454 0 0 0 0 0 0 0 0 0 0 0 0 0 0 0 0 -0.0323174059112727 0 0.0955110602727273 -0.08718670694 0 0 0.105922807360909 0 0 0 0 0 0 0 0 0 0 0 0 0 0 0 0 0 0 0 0 0 0 0 0 0 0 0 0 0 0 0 0 0 0 0 0 0 0 0 0 0 0 0 0 0 0 0 0 0 0 0 0 0 0 0 0 0 0 0 0 0 0 0 0 0 0 0 0 0 0 0 0 0 0 0 -0.0388152756027273 0 0 0 0 0 0 0 0 0 0 0 0 0 0 0 0 0 0 0 0 0 0 0 0 0 0 0 0 0 0 0 0 0 0 0 0 0 0 0 0 0 0 0.00154194393999999 0 0 0 0 0 0 0 0 0 0 0 0 0 0 0 0 0 0 0 0 0 0 0 0 0 0 0 0 0 0 0 0 0 0 0 0 0 0 0 0 0 0 0 0 0 0 0 0 0 0 0 0 0 0 0 0 0 0 0 0 0 0 0 0 0 0 0 0 0 0 0 0 0 0 0 0 0 0 0 0 0 0 0 0 0 0 0 0 0 0 0 0 0 0 0 0 0 0 0 0 0 0 0 0 0 0.0463041240545455 0 0 0 0 0 0 0 0 0 0 0 0 0 0 0 0 0 0 0 0 0 0 0 0 0 0 0 0 0 0 0 0 0 0 0 0 0 0 0 0 0 0 0 0 0 0 0 0 0 0 0 0 0 0 0 0 0 0 0 0 0 0 0 0 0 0 0 0 0 0 0 0 0 0 0 0 0 0 0 0.0220169002027273 0 0 0 0 0 0 0 0 0 0 0 0 0 0 0 0 0 0 0 0 0 0 0 0 0 0 0 0 0 0 0 0 0 0 0 0 0 0 0 0 0 0 0 0 0 0 0 0 0 0 0 0 0 0 0 0 0 0 0 0 0 0 0 0 0.159429056615636 0 0 0 0 0 0 0 0 0 0 0 0 0 0 0 0 0 0 0 0 0 0 0 0 0 0 0 0 0 0 0 0.121492790690909 0 0 0 0 0 0 0 0 0.0542670402818182 0 0 0 0 0 0 0 0 0 0 0 0 -0.184794138636364 0 0 0 -0.213524741436364 0 0 0 0 0 0 0 0 0 0 0 0 0 0 0 0 0 0 0 0 0 0 0 0 0 0 0 0 0 0.0901775424345455 0 0 0 0 0 0 0 0 0 0 0 0 0 0 0 0 0 0 0 0 0 0 0 0 0 0 0 0 0 0 0 0 0 0 0 0 0 0 0 0 0 0 0 0 0 0 0 0 0 0 0 0 0 0 0 0 0 0 0 0 0 0 0 0 0 0 0 0 0 0 0 0 0 0 0 0 0 0 0 0 0 0 0 0 0 0 0 0 0 0 0 0 0 0 0 0 0 0 -0.0937597740272727 0 0 0 0 0 0 0 0 0 -0.197426440636364 0 0 0 0 0 -0.203827845954545 0 0 0 0 0 0 0 0 -0.0561489364527273 0 0 0 0 0 0 0 0 0 0 0 0 0 0 0 0 0 0 0 0 0 0 0 0 0 0 0 0 0 0 0 0 0 0 0 0 0 0 0 0 0 0 0 -0.0460733628545455 0 0 0 0 0 0 0 0 0 0 0 0 0 0 0 0 0 0 0 0 0 0 0 0 0 0 0 0 0 -0.00550248688263635 0 0 0 0 0 0 0 0 0 0 0 0 0 0 0 0 0 0 0 0 0 0.123766189354545 0 0 0 0 0 0 0 0 0 0 0 0 0 0 0 0 0 0 0 0 0 0 0.0182754970295455 0 0 0 -0.047440877 0 0 0 0 0 0 0 0 0 0 0 0 0 0 0 0 0 0 0 0 0 0 0 0 0 0 0 0 0 0 0 0 0 0 0 0 0 0 0 0 0 0 0 0 0 0 0 0 0 0 0 0 0 0 0 0 0 0 0 0 0 0 0 0 0 0 0 0 0.0224034096663636 0 0 0 0 0 0 0 0 0 0 0 0 0 0 0 0 0 0 0 0 0 0 0 0 0 0 0 0 0 0 0 0 0 0 0 0 0 0 0 0 0 0 0.139027784809091 0 0 0 0 0 0 0 0 0 0 0 0 0 0 0 0 0 0 0 0 0 0 0.013206396 0 0 0 0 0 0 0 0 0 0 0 0 0 0 0 0 0 0 0 0 0 0 0 0 0 0 0 0 0 0 0 0 0 0 0 0 0 0 0 0 0 0 0 0 0 0 0 0 0 -0.277833600728182 -0.0665333551818182 0 0 0 0 0 0.0916668642154545 0.0468237063399364 0 0 0 0 0 0 0 0 0 0 0 0 0 0 0 0 0 0 0 0 0 0 0 0.0870109966363636 0 0 0 0 0 0 0 0 0 0 0 0 0 0 0 0 0 0 0 0 0 0 0 0 0 0 0 -4.41769776363557e-05 0 0 0 0 0 0 0 0 0 0 0 0 0 0 0 0 0 0 0 0 0 0 0 0 0 0 0 0 0 0 0 0 0 0 0 0 0 0 0 0 0 0 0 0 0 0 0 0 0 0 0 0 0 0 0 0 0 0 0 0 0 0 0 0 0 0 0 0 0 0 0 0 0 0 0 0 0 0 0 0 0 0 0 0 0 0 0 0 0 0 0 0 0 0 0 0 0 0 0 0 0 0 0 0 0 0 0 0 0 0 0 0 0 0 0 0 0 0 0 0 0 0 0 0 0 0 0 0 0 0 0 0 0 0 0 0 0 0 0 0 0 0 0 0 0 0 0 0 0 0 0 0 0 0 0 0 0 0 0 0 0 0 0 0 0 0 0 0 0 0 0 0 0 0 0 0 0 0 0 0 0 0 0 0 0 0 0 0 0 0 0 0 0 0 0 0 0 0 0 0 0 0 0 0 0 0 0 0 0 0 0 0 0 0 0 0 0 0 0 0 0 0 0 0 0 0 0 0 0 0 0 0 0 0 0 0 0 -0.247387574154545 -0.0562535112809091 0 0 0 0 0 0 0 0 0 0 0 0 0 0 0 0 0.0777531706363636 0 0 0 0 0 0 0 0 0 0 0 0 0 0 0 0 0 0 0 0 0 0 0 0 0 0 0 0 0 0 0 0 0 0 0 0 0 0 0 0 0 0 0 0 0 0 0 0 0 0 0 0 0 0 0 0 0 0 0 0 0 0 0 0 0 0 0 0 0 0 0 0 0 0 0 0 0 0 0 0 0 0 0.0941045133818182 0 0 0 0 0 0 0 0 0 0 0 0 0 0 0 0 0 0 0 0 0 0 0 0 0 0 0 0 0 0 0 0 0 0 0 0 0 0 0 0 0 0 0 0 0 0 0 0 0 0 0 0 0 0 0 0 0 0 -0.175840885954545 0 -0.124335932559091 0 0 0 0 0 0 0 0 0 0 0 -0.0206850589861818 0 0 0 0 0 0 0 0 0 0 0 0 0 0 0 0 0 0 0 0 0 0 0 0 0 0 0 0 0 0 0 0 0 0 0 0 0 0 0 0 0 0 0 0 0 0 0 0 0 0 0 0 0 0 0 0 0 0 0 0 0 0 0 0 0 0 0 0 0 0 0 0 0 0 0 0 0 0 0 0 0 0 0 0 0 0 0 0 0 0 -0.0217890425090909 0 0 0 0 0 0 0 0 0 0 0 0 0 0 0 0 0 0 0 0 0 0 0 0 0 0 0 0 0 0 0 0 0 0 0 0 0 0 0 0 -0.0411996193727273 0 0 0 0 0 0 0 0 0 0 0 0 0 0 0 0 0 0 0 0 0 0 0 0 0 0 0 0 0 0 0 0 0 0 0 0 0 0 0 0 0 0 0 0 0 0 0 0 0 0 0 0 0 0 0 0 0 0 0 0 0 0 0 0 0 0 0 0 0 0 0 0 0 0 0 0 0 0 0 0 0 0 0 0 0 0 0 0 0 0 0 0 0 0 0 0 0 0 0 0 0 0 0 0 0 0 0 0 0 0 0 0 0 0 0 0 0 0 -0.00182088996363636 0 0 0 0 0 0 0.141904392363636 0 0 0 0 0 0 0 0 0 0 0 0 0 0 0 0 0 0 0 0 0 0 0 0 0 0 0 0 0 0 0 0 0 0 0 0 0 0 0 0 0 0 0 0 0 0 0 0 0 0 0 0 0 0 0 0 0 0 0 0 0 0 0 0 0 0 0.0493261267727273 0 0 0 -0.0279653431472727 0 0 0 0 0 0 0 0 0 0 0 0 0 0 0 0 0 0 0 0 0 0 0 0 0 0.0831342835818182 0 0 0 0 0 0 0 0 0 0 0 0 0 0 0 0 0 0 0 0 0 0 0 0 -0.0448537720454545 0 0 -0.1199426723 0 0 0 0 0 0 0 0 0 0 0 0 0 0 0 0 0 0 0 0 0 0 0 0 0 0 0 0 0 0 0 0 0 0 -0.0630616722727273 0 0 0 0 0 0 0 0 0 0 0 0 0 0 0 0 0 0 0 0 0 0 0 0 0 0 0 0 0 0 0 0 0 0 0 0 0 0 0 0 0 0 0 0 0 0 0 0 0 0 0 0 0 0 0 0 0 0 0 0 0 0 0 0 0 0 0 0 0 0 0 0 0 0 0 0 0 0 0 0 0 0 0 0 -0.134152041472727 0 0 0 0 0 0 0 0 0 0 0 0 0 0 0 0 0 0 0 0 0 0 0 0 0 0 0 0 0 0 0 0 0 0 0 0 0 0 0 0 0 0 0 0 0 0 0 0 0 0 0 0 0 0 0 0 0 0 0 0 0 0 0 0 0 0 0 0 0 0 0 0 0 0 0 0 0 0 0 0 0 0 0 0 0 0 0 0 0 0 0 0 0 0 0 0 0 0 0 0 0 0 0 0 0 0 0 0 0 0 0 0 0 0 0 0 0 0 0 0 0 0 0 0 0 0 0 0 0 0 0 0 0 0 0 0 0 0 0 0 0 0 0 0 0 0 0 0 0 0 0 0 0 0 0 0 0 0 0 0 0 0 0 0 0 0 0 0 0 0 0 0 0 0 0 0 0 0 0 -0.00035355113636363 0 0 0 0 0 0 0 0 0 0 0 0 0 0 0 0 0 0 0 0 0 0 0 0 0 0 0 0 0 0 0 0 0 0 0 0 0 0 0 0 0 0 0 0 0 0 0 0 0 0 0 0 0 0 0 0 0 0 0 0 0 0 0 0 0 0 0 0 0 0 0 0 0 0 0 0 0 0 0 0 0 0 0 0 0 0 0 0 0 0 0 0 0 0 0 0 0 0 0 0 0 0 0 0 0 0 0 0 0 0 0 0 0 0 0 0 0 0 0 0 0 0 0 0 0 0 0 0 0 0 0 0 0 0 0 0 0 0 0 0 0 0 0 0 0 0 0 0 0 0 0 0 0 0 0 0 0 0 0 0 0 0 0 0 0 0 0 0 0 0 0 0 0 0 0 0 0 0 0 0 0 0 0 0 0 0 0 0 0 0 0 0 0 0 0 0 0 0 0 0 0 0 0 0 0 0 0 0 0 0 0 0 0 0 0 0 0 0 0 0 0 0 0 0 0 0 0 0 0 0 0 0 0 0 0 0 0 0 0 0 0 0 -0.0429410353409091 0 0 0 0 0 0 0 0 0 0 0 0 0 0 0 0 0 0 0 0 0 0 0 0 0 0 0 0 0 0 0 0.0851124347049091 0 0 0 0 0 0 0 0 0 0 0 0 0 0 0 0 0 0 0 0 0 0 0 0 0 0 0 0 0 0 0 0 0 0 0 0 0 0 0 0 0 0 0 0 0 0 0 0 0 0 0 0 0 0 0 0 0 0 0 0 0 0 0 0 0 0 0 0 0 0 0 0 0 0 0 0 0 0 0 0 0 0 0 0 0 0 0 0 0 0 0 0 0 0 0 0 0 0 0 0 0 0 0 0 0 0 0 0 0 0 0 0 0 0 0 0 0 0 0 0 0 0 0 0 0 0 0 0 0 0 0 0 0 0 0 0 0 0 0 0 0 0 0 0 0 0 0 0 0 0 0 0 0 0 -0.0219008771581818 0 0 0 0 0 0 0 0 0 0 0 0 0 0 0 0 0 0 0 0 0 0 0 0 0 0 0 0 0 0 0 0 0 0 0 0 0 0 0 0 0 0 0 0 0 0 0 0 0 0 0 0 0 0 0 0 0 0 0 0 0 0 0 0 0 0 0 -0.0905703980890909 0 0 0 0 0 0 0 0 0 0 0 0 -0.0900571944545455 0 0 0 0 0 0 0 0 0 0 0 0 0 0 0 0 0.226866140905455 -0.0105124459818182 0 0 0 0 0 0 0 0 0 0 0 0 0 0 0 0 0 0 0 0 0 0 0 0 0 0 0 0 0 0 0 0 0 0 0 0 0 0 0 0 0 0 0 0 0 0 0 0 0 0 0 0 0 0 0 0 0 0 0 0 0 0 0 0 0 0 0 0 0 0 0 0 0 0 0 0 0 0 0 0 0 0 0 0 0 0 0 0 0 0 0 0 0 0 0 0 0 0 0 0 0 0 0 0 0 0 0 0 0 0 -0.152996322663636 0 0 0 0 0 0 0 0 0 0 0 0 0 0 0 0 0 0 0 0 0 0 0 0 0 0 0 -0.248672822181818 0 0 0 0 0 0 0 0 0 0 0 0 0 0 0 0 0 0 0 0 0 0 0 0 0 0.005677353866 0 0 0 0 0 0 0 0 0 0 0 0 0 0 0 0 0 0 0 0 0 0 0 0 0 0 0 -0.138583777072727 0 0 0 0 0 0 0 0 0 0 0 0 0 0 0.268188845718182 0 0 0 0 0 0 0 0 0 0 0 0 0 0 0 0 0 0 0 0 0 0 0 0 0 0 0 0 0 0 0 0 0 0 0 0 0 0 0 0 0 0 0 0 0 0 0 0 0 0 0 0 0 0 0 0 0 0 0 0 0 0 0 0 0 0 0 0 0 0 0 0 0 0 0 0 0 0 0 0 0 0 0 0 0.1071960735 0 0 0 0 0 0 0 0 0 0 0 0 0 0 0 0 0 0 0 0 0 0 0 0 0 0 0 0 0 0 0 0 0 0 0 0 0 0 0 0 0 0 0 0 0 0 0 0 0 0 0 0 0 0 0 0 0 0 0 0 0 0 0 0 0 0 0 0 0 0 0 0 0 0 0 0 0 0 0 0 0 0 0 0 0 0 0 0 0 0 0 0 0 0 0 0 0 0 0 0 0 0 0 0 0 0 0 0 0 0 0 0 0 0 0 0 0 0 0 0 0 0 0 0 0 0 0 0 0 0 0 0 0 0 0 0 0 0 0 0 0 0 0 0 0 0 0 0 0 0 0 0 0 0 0 0 0 0 0 0 0 0 0 0 0 0 0 0 0 0 0 0 0 0 0 0 0 0 0 0 0 0 0 0 0 0 0 0 0 0 0 0 0 0 0 0 0 0 0 0 0 0 0 0 0 0 0 0 0 0 0 0 0 0 0 0 0 0 0 0 0 0 0 0 0 0 0 0 0 0 0 0 0 0 0 0 0 0 0 0 0 0 0 0 0 0 0 0 0 0 0 0 0 0 0 0 0 0 0 0 0 0 0 0 0 0 0 0 0 0 0 0 0 0 0 0 0 0 0 0 0 0 0 0 0 0 0 0 0 0 0 0 0 0 0 0 0 0 0 0 0 0 0 0 0 0 0 0 0 0 0 0 0 0 0 0 0 0 0 0 0 0 0 0 0 0 0 0 0 0 0 0 0 0 0 0 0 0 0 0 0 0 0 0 0 0 0 0 0 0 0 0 0 0 0 0 0 0 0 0 0 0 0 0 0 0 0 0 0 0 0 0 0 0 0 0 0 0 0 0 0 0 0 0 0 0 0 0 0 0 0 0 0 0 0 0 0 0 0 0 0 0 0 0 0 0 0 0 0 0 0 0 0 0 0 0 0 0 0 0 0 0 0 0 0 0 0 0 0 0 0 0 0 0 0 0 0 0 0 0 0 0 0 0 0 0 0 0 0 0 0 0 0 0 0 0 0 0 0 0 0 0 0 0 0 0 0 0 0 0 0 0 0 0 0 0 0 0 0 0 0 0 0 0 0 0 0 0 0 0 0 0 0 0 0 0 0 0 0 0 0 0 0 0 0 0 0 0 0 0 0 0 0 0 0 0 0 0 0 0 0 0 0 0 0 0 0 0 0 0 0 0 0 0 0 0 0 0 0 0 0 0 0 0 0 0 0 0 0 0 0 0 0 0 -0.130592190590909 0 0 0 0 0 0 0 0 0 0 0 0 0 0 0 0 0 0 0 0 0 0 0 0 0 0 0 0 0 0 0 0 0 0 0 0 0 0 0 0 0 0 0 0 0 0 0 0 0 -0.0482185860909091 0 0 0 0 0 0 0 0 0 0 0 0 0 0 0 0 0 0 0 0 0 0 0 0 0 0 0 0 0 0 0 0 0 0 0 0 0 0 0 0 0 0 0 0 0 0 0 0 0 0 0 0 0 0 0 0 0 0 0 0 0 0 0 0 0 0 0 0 0 0 0 0 0 0 0 0 0 0 0 0 0 0 0 0 0 0 0 0 0 -0.0636783460363636 0 0 0 0 0 0 -0.0606816432890909 0 0 0 0 0 0 0 0 0 0 0 0 0 0 0 0 0 0 0 0 0 0 0 0 0 0 0 0.0330344451090909 0 0 0 0 0 0 0 0 0 0 0 0 0 -0.149016776972727 0 0 0 0 0 0 0 0 -0.0532485884527273 0 0 0 0 0 0 0 0 0 0 0 0 0 0 0 0 0 0 0 0 0 0 0 0 0 0 0 0 0 0 -0.0465110907363636 0 0 0 0 0 0 0 0 0 0 0 0 0 0 0 0 0 0 0 0 0 0 0 0 0 0 0 0 0 0 0 0 0 0 0 0 0 0 0 0 0 0 0 0 0 0 0 0 0 0 0 0 0 0 0 0 0 0 0 0 0 0 0 0 0 0 0 0 0 0 0 0 0 0 0 0 0 0 0 0 0 0 0 0 0 0 0 0 0 0 0 0 0 0 0 0 0 0 0 0 0 0 0 0 0.218241450118182 0 0 0 0 0 0 0 0 0 0 0 0 0 0 0 0 0 0 0 0 -0.0369789753 0 0 0 0 0 0 0 0 0 0 0 0 0 0 0 0 0 0 0 0.02749349783 0 0 0 0 0 0 0 0 0 0 0 0 0 0 0 0 0 0 0 0 0 0 0 0 0 0 0 0 0 0 0 0 0 0 0 0 0 0 0 0 0 0 0 0 0 0 0 0 0 0 0 0 0 0 0 0 0 0 0 0.0509922481309091 0 0 0 0 0 0 -0.237146856254545 0 0 0 0 0 0 0 0 0 0 0 0 0 0 0 0 0 0 0 0 0 0 0 0 0 0 0 0 0 0 0 0 0 0 0 0 0 0 0 0 0 0 0 0 0 0 0 0 0 0 0 0 0 0 0 0 0 0 0 0 0 0 0 0 0 0 0 0 0 0 0 0 0 0 0 0 0 0 0 0 0 0 0 0 0 0 0 0 0 0 0 0 0 0 0 0 0 0 0 0 0 0 0 0 0 0 0 0 0 0 0 0 0.0125768716709727 0 0 0 0 -0.0607644707272727 0 0 0 0 0 0 0 0 0 0 0 0 0 0 0 0 0 0 0 0 0 0 0 0 0 0 0 0 0 0 0 0 0 0 0 0 0 0 0 0 0 0 0 0 0 0 0 0 0 0 0 0 0 0 0 0 0 0 0 0 0 0 0 0 0 0 0 0 0 0 0 0 0 0 0 -0.0359643906832727 0 0 0 0 0 0 0 0 0 0 0 0 0 0 0 0 0 0 0 0 0 0 0 0 0 0 0 0 0 0 0 0 0 0 0 0 0 0 0 0 0 0 0 0 0 0 0 0 0 0 0.0856374176363636 0 0 0 0 0 0 0 0 0 0 0 0 0 0 0 0 0 0 0 0 0 0 0 0 0 0 0 0 0 0 0 0 0 0 0 0 0 0 0 0 0 0 0 -0.0461660254636364 0 0.105179097291818 0 0 0 0.113694616872727 0 0 0 0 0 0 0 0 0 0 0 0 0 0 0 0 0 0 0 0 0 0 0 0 0 0 0 0 -0.163485198209091 0 0 0 0 0 0 0 0 0 0 0 0 0 0 0 0 0 0 0 0 0 0 0 0 0 0 0 0 0 0 0 0 0 0 0 0 0 0 0 0 0 0 0 0 0 0 0 0 0 0 0 0 0 0 0 0 0 0 0 0 0 0 0 0 0 0 0 0 0 0 0 0 0 -0.0262782932681818 0 0 0 0 0 -0.0611162713181818 -0.119123650890909 0 0 -0.0330830105931818 0 0 0 0 0 0 0 0 0 0 0 0 0 0 0 0 0 0 0 0 0 0 0 0 0 0 0 0 0 0 0 0 0 0 0 0 0 0 0 0 0 0 0 0 0 0 0 0 0 0 0 0 0 0 0 0 0 0 0 0 0 0 0 0 0 0 0 0 0 0 0 0 0 0 0 0 0 0 0 0 0 0 0 0 0 0 0 0 0 0 0 0 0 0 0 0 0 0 0 0 0 0 0 0 0 0 0 0 0 0 0 0 0 0 0 0 0 0 0 0 0 0 0 0 0 0 0 0 0 0 0 0 0 0 0 0 0 0 0 0 0 0 0 0 0 0 0 0 0 0 0 0 0 0 0 0 0 0 0 0 0 0 0 0 0 0 0 0 0 0 0 0 0 0 0 0 0 0 0 0.230809859320909 0 0 0 0 0 0 0 0 0 0 0 0 0 0 0 0 0 0 0 0 0 0 0 0 0 0.138721763583636 0 0 0 0 0 0 0 0 0 0 -0.0360067938454545 0 0 0 0 0 0 0 0 0 0 0 0 0 0 0 0 0 0 0 0.119704863345455 0 0 0 0 0 0 0 0 0 0 0 0 0 0 0 0 0 0 0 0 0 0 0 0 0 0 -0.0413556804090909 0 0 0 0 0 0 0 0 0 0 0 0 0 0 0 0 0 0 0 0 0 0 0 0 0 0 0 0 0 0 0 0 0 0 0 0 0 0 0 0 0 0 0 0 0 0 0 0 0 0 0 0 0 0 0 0.114728470854545 0 0 0 0.0519892845336364 0 0 0 0 0 0 0 0 0 0 0 0 0 0 0 0 0 0 0 0 0 0 0 0 0 0 0 0 0 0 0 0 0 0 0 0 0 0 0 0 0 0 0 0 0 0 0 0 0 0 0 0 0 0 0 0 0 0 0 0 0 0 0 0 0 0 0.144886884518182 0 0 0 0 0 0 0 0 0 0 0 0 0 0 0 0 0 0 0 0 0 0 0 0 0 0 0 0 0 0 0 0 0 0 0 0 0 0 -0.0149435952090909 -0.0336918720392727 0 0 0 0 0 0 0 0 0 0 0 -0.121245750357636 0 0 0 0 0 -0.136335647954545 0 0 0 0 0 0 0 0 0 0 0 0 0 0 0 0 0 0 0 0 0 0 0 0 0 0 0 0 0 0 0 0 0 0 0 0 0 0 0 0 0 0 0 0 0 0 0 0 0 0 0 0 0 0 0 0 0 0 0 0 0 0 0 0 0 0 0 0 0 0 0 0 0 0 0 0 0 0 0 0 0 0 0 0 0 0 0 0 0 0 0 0 0 0 0 0 0 0 0 0 0 0 0 0 0 0 0 0 0 0 0 0 0 0 0 0 0 0 0 0 0 0 0 0 0 0 0 0 0 0 0 0 0 0 0 0 0 0 0.0653867512727273 0 0 0 0 0 0 0 0 0 0 0 0 0 0 0 0 0 0 0 0 0 0 0 0 0 0 0 0 0 0 0 0 0 0 0 0 0 0 0 0 0 0 0 0 0 0 0.269932071636364 0 0 0 0 0 0 0 0 0 0 0 0 0 0 0 0 0 0 0 0 0 0 0.0489507690727273 0 0 0 0 0 0 0 0 0 0 0 0 0 0 0 0 0 -0.0122300464899545 0 0 -0.00117515901727273 0 0 0 0 0 0 0 0 0 0 0 0 0 0 0 0 0 0.157646066077455 0 0 0 0 -0.0871650788809091 0 0 0 0 0 -0.0138476411636364 0 0 0 0 0 0 0 0 0 0 0 0 0 0 0 0 0 0 0 0 0 0 0 0 0 0 0 0 0 0 0 0 0 0 0 0 0 0 0 0 0 0 0 0 0 0 0 0 0 0 0 0 0 0 0 0 0 0 0 0 0 0 0 0 -0.209471049118182 0 0 0 0 0 0 0 0 0 0 -0.120063856172727 0 0 0 0 0 0 0 0 0 0 0 0 0.00375981653390909 0 0 0 0 0 0 0 0 0 0 0 0 0 0 0 0 0 -0.0314720623636364 0 0 0 0 0 0 0 0 0 0 0 0 0 0 0 0 0 0 0 0 0 0 0 0 0 0 0 0 0 0 0 0 0 0 0 0 0 0 0 0 0 0 0 0 0 0 0 0 0 0 0 0 0 0 0 0 0 0 0 0 0 0 0 0 0 0 0 0 0 0 0 0 0 0 0 0 0 0 0 0 0 0 0 0 0 0 0 0 0 0 0 0 0 0 0 0 0 0 0 0 0 0 0 0 0 0 0 0 0 0 0 0 0 -0.0239652912872727 0 0 0 0 0 0 0 0 0 0 0 0 0 0 0 0 0 0 0 0 0 0 0 0 0 0 0 0 0 0 0 0 0 0 0 0 0 0 0 0 0 0 0 0.0765635804636364 0 0 0 0 0 0 0 0 0 0 0.0438718701727273 -0.0170800375454546 -0.0577063737272727 0 0 0 0 0 0 0 0 0 0 0 0 0 0 0 0 0 0 0 0 0 0 0 0 0 0 0 0 0 0 0 0 0 0 0 0 0 0 0 0 0 0 0 0 0 0 0 0 0 0 0 0 0 0 0 0 0 0 0 0 0 0 0 0 0 -0.110417880181818 0 0 0 0 0 0 0 0 0 0 0 0 0 0 0 0 0 0.0602035385409091 0 0 0 0 0 0 0 0 0 0 0 0 0 0 0 0 0 0 0 0 0 0 0 0 0 0 0 0.189591615154545 0 0 0 0 0 0.0726933937109 0 0 0 0 0 0 0 0 0 0 0 0 0 0 0 0 0 0 0 0 0 0 0 0 0 0 0 0 0 0 0 0 0 0 0 0 0 0 0 0 0 0 0 0 0 0 0 0 0 0 0 0 0 0 0 0 0 0 0 0 0 0 0 0 0 0 0 0 0 0 0 0 0 0 0 0 0 0 0 0 0 0 0 0 0 0 0 0 0 0 0 0 0 0 0 0 0 0 0 0 0 0 -0.000703330545454537 0 0 0 0 0 0 0 0 0 0 0 0 0 0 0 0 0 0 0 0 0 0 0 0 0 0 0 0 0 0 0 0 0 0 0 0 -0.0425117419363636 0 0 0 0 0 0 0 0 0 0 0 0 0 0 0 0 0 0 0 0 0 0 0 0 0 0 0 0 0 0 0 0 0 0 0 0 0 0 0 0 0 0 0 0 0 0 0 0 0 0 0 0 0 0 0 0 0 0 0 0 0 0 0 0 0 0 0 0 0 0 0 0 0 0 0 0 0 0 0 0 0 0 0 0 0 0 0 0 0 0 0 0 0 0 0 0 0 0.0940145942272727 0 0 0 0 0 0 0 0 0 0 0 0 0 0 0 0 0 0 0 0 0 0 0 0 0 0 0 0 0 0 0 0 0 0 0 0 0 0 0 0 0.0949857891759091 0 0 0 0 0 0 0 0 0 0 0 0 0 0 0 0 0 0 0 0 0 0 0 0 0 0 0 0 0 0 0 0 0 0 0 0 -0.107587611293636 0 0 0 0 0 0 0 0 0 0 0 0 0 0 0 0 0 0 0 0 0 0 0 0 0 0 0 0 0 0 0 0 0 0 0 0 0 0 0 0 0 0 0 0 0 0 0 0 0 0 0 0 0 0 0 0 0 0 0 0 0 0 0 0 0 0 0 0 0 0 0 0 0 0 0 0 0 0 0 0 0 0 0 0 0 0 0 0 0 0 0 0 0 0 0 0 0 0 0 0 0 0 0 0 0 -0.0968373420018182 0 0 0 0 0 0 0 0 0 0 0 0 0 0 0 0 0 0 0 0 0 0 0 0 0 0 0 0 0 0 0 0 0 0 0 0 0 0 0 0 0 0 0 0 0 0 0 0 0 0 0 0 0 0 0 0 0 0 0 0 0 0 0 0 0 0 0 0 0 0 0 0 0 0 0 0 0 0 0 0 0 0 0 0 0 0 0 0 0 0 0 0 0 0 0 0 0 0 0 0 0 0 0 0 0 0 0 0 0 0 0 0 0 0 0 0 0 0 0 0 0 0 0 0 0 0 0 0 0 0 0 0 0 0 0 0 0 0 0 0 0 0 0 0 0 0 0 0 0 0 0 0 0 0 0 0 0 0 0 0 0 0 0 0 0 0 0 0 0 0 0 0 0 0 0 0 0 0 0 0 0 0 0 0 0 0 0 0 0 0 0 0 0 0 0 0 0 -0.0438403532018182 0 0 0 0 0 0 0 0 0 0 0 0 0 0 0 0 0 0 0 0 0 0 0 0 0 0 0 0 0 0 0 0.120333787810909 0 0 0 0 0 0 0 0 0 0 0 0 0.0744497874727273 0 0 0 0 0 0 0 0 0 0 0 0 0 0 0 0 0 0 0 -0.106933517636364 0 0 0 0 0 0 0 0 0 0 0 0 0 0 0 -0.0562702696909091 0 0 0 0 0 0 0 0 0 0 0 0 0 0 0 0 0 0 0 0 0 0 0 0 0 0 0 0 0 0 0 0 0 0 0 0 0 0 0 0 0 0 0 0 0 0 0 0 0 0 0 0 0 0 0 0 0 0 0 0 0 0 0 0 0 0 0 0 0 0 0 0 0 0 0 -0.0850342083909091 0 0 0 0 0 0 0 0 0 0 0 0 0 0 0 0 0 0 0 0 0 0 0 0 0 0 0 0 0 0 0 0 0 0 0 0 0 0 0 0 0 0 0 0 0 0 0 0 0 0 0 0 0 0 0 0 0 0 0 0 0 0 0 0 0 0 0 0 0 0 0 0 0 0 0 0 0 0 0 0 0 0 0 0 0 0 0 0 0 0 0 -0.0251373107272727 0 0 0 0 0 0 0 0 0 0 0 0 0 0 0 0 0 0 0 0 0 0 0 0 0 0 0 0 0 0 0 0 0 0 0.0213838027181818 0 0 0 0 0 0 0 0 0 0 0 0 0 0 0 0 0 0 0 0 0 0 0 0 0 0 0 0 0 0 0 0 0 0 0 0 0 0 0 0 0 0 0 0 0 0 0 0 0 0 0 0 0 0 0 0 0.0260040788672727 0 0 0 0 0 0 0 0 0 0 0 0 0 0 0 0 0 0 0 0 0 0 0 0 0 0 0 0 0 0 0 0 0 0 0 0 0 0 0 0 0 0 0 0 0 0 0 0 0 0 0 0 0 0 0 0 0 0 0 0 0 0 0 0 0 0 0 0 0 0 0 -0.0876957763727273 0 0 0 0 0 0 0 0 0 0 0 0 0 0 0 0 0 0 0 0 0 0 0 0 0 0 0 0 0 0 -0.0611779272727273 0 0 0 0 0 0 0 0 0 0 0 0 0 0 0 0 0 0 0 0 0 0 0 0 0 0 0 0 0 0 0 0 0 0 0 0 0 0 0 0 0 0 0 0 0 0 0 0 0 0 0 0 0 0 0 0 0 0 0 0 0 0 0 0 0 0 0 0 0 0 0 0 0 0 0 0 0 0 0 0 0 0 0 0 0 0 0 0 0 0 0 0 0 0 0 0 0 0 0 0 0 0 0 0 0 0 0 0 0 0 0 0 0 0 0 0 0 0 0 0.0128056326727273 0 0 0 0 0 0 0 0 0 0 0 0 0 0 0 0 0 0 0 0 0 0 0 -0.13023459286 0 0 0 0 0 0 0 0 0 0 0 0 0 0 0 0 0 0 0 -0.169143578679818 0 0 0 0 0 0 0 0 0 0 0 0 0 0 0 0 0 0 0 0 0 0 0 0 0 0 0 0 0 0 0 0 0 0 0 0 0 0 0 0 0 0 0 0 0 0 0 0 0 0 0 0 0 0 0 0 0 0 0 0 0 0 0 0 0 0 0 0 0 0 0 0 0 0 0 0 0 0 0 0 0 0 0 0 0 0 0 0 0 0 0 0 0 0 0 0 0 0 0 0 0 0 -0.159807484101818 0 0 0 0 0 0 0 0 0 0 0 0 0 0 0 0 0 0 0 0 0 0 0 0 0 0 0 0 0 0 0 0 0 0 0 0 0 0 0 0 0 0 0 0 0 0 0 0 0 0 0 0 0 0 0 0 0 0 0 0 0 0 0 0 0 0 0 0 0 0 0 0 0 0 0 0 0 0 0 0 0 0 0 0 0 0 0 0 0 0 0 0 0 0 0 0 0 0 0 0 0 0 0 0 0 0 0 0 0 0 0 0 0 0 0 0 0 0 0 0 0 0 0 0 0 0 0 0 0 0 0 0 0 0 0 0 0 0 0 0 0 0 0 0 0 0 0 0 0 0 0 0 0 0 0 0 0 0 0 0 0 0 0 0 0 0 0 0 0 0 0 0 0 0 0 0 0 0 0 0 0 0 0 0 0 0 0 0 0 0 0 0 -0.0127944437727273 0 0 0 0 0 0 0 0 0 0 0 0 0 0 0 0 -0.0178948394981455 0 0 0 0 0 0.0274028746154545 0 0 0 0 0 0 0 0 0 0 0 0 0 0 0 0 0 0 0 0 0 0 0 0 0 0 0 0 0 0 0 0 0 0 0 0 0 0 0 0 0 0 0 0 0 0 0 0 0 0 0 0 0 0 0 0 0 0 0 0 0 0 0.0875892961002727 0 0 0 0 0 0 0 0 0 0 0 0 0 0 0 0 0 0 0 0 0 0 0 0 0 0 0 0 0 0 0 0 0 0 0 0 0 0 0 0 0 0 0 0 0 0 0 0 0 0 0 0 0 0 0 0 0 0 0 0 0 0 0 0 0 0 0 0 0 0 0 0 0 0 0 0 0 0 0 0 0 0 0 0 0 0 0 0 0 0 0 0 0 0.108169075325455 0 0 0 0 0 0 0 0 0 0 0 0 0 0 0 0 0 0 0 0 0 0 0 0 0 0 0 0 0 0 0 0 0 0 0 0 0 0 0 0 0 0 0 0 0 0 0 0 0 0 0 0 0 0 0 0 0 0 0 0 0 0 0 0 0 0 0 0 0 0 0 -0.119920248709091 0 0 0 0 0 0 0 0 0 0 0 0 0 0 0 0 0 0 -0.140410843 0 0 0 0 0 0 0 0 0 0 0 0 0 -0.117178805754545 0 0 0 0 0 0 0 0 0 0 0 0 0 0 0 0 0 0 0 0 0 0 0 0 0 0 0 0 0 0 0 0 0 0 0.336224066181818 0 0 0 0 0 0 0 0 0 0 0 0 0 0 0 0 0 0 0 0 0 0 0 0 0 0 0 0 0 0 0 0 0 0 0 0 0 0 0 0 0 0 0 0 0 0 0 0 0 0 0 0 0 0 0 0 0 0 0 0 0 0 0 0 0 0 0.199253379282727 0 0 0 0 0 0 0 0 0 0 0 0 0 0 -0.0279698469090909 0 0 0 0 0 0.109466313078182 0 0 0 0 0 0 0 0.0422736078267364 0 0 0 0 0 0 0 0 0 0 0 0 0 0 0 0 0 0 0 0 0 0 0 0 0 0 0 0 0 0 0 0 0 0 0 0 0 0 0 0 0 0 0 0 0 0 0 0 0 0 0 0 0 0 0 0 0 0 0 0 0 0 0 0 0 0 0 0 0 0 0 0 0 0 0 0 0 0 -0.0296808419090909 0 0 0 0 0 0 0 0 0 0 0 0 0 0 0 0 0 0 0 0 0 0 0 0 0 0 0 0 0 0 0 0 0 0 -0.0351941658272727 0 0 0 0 0 0 0 0 0 0 0 0 0 0 0 0 0 0 0 0 0 0 0 0 0 -0.0554650410181818 0 0 -0.0598879932818182 0 0 0 0 0 0 0 0 0 0 0 0 0.00991529926818183 0 0 0 0 0 0 0 0 0 0 0 0 0 0 0 0 0 0 0 0 0 0 0 0 0 0 0 0 0 0 0 0 0 0 0 0 0 0 0 0 0 0 0 0 0 0 0 0 0 0 0 0 0 0 0 0 0 0 0 0 0 0 0 0 0 0 0 0 0 0 0 0 0 0 0 0 0 0 0 0 0 0 0 0 0 0 0 0 0 0 0 0 0 0 0 0 0 0 0 0 0 0 0 0 0 0 0 0 0 -0.0595233032545455 0 -0.107472464363636 0 0 0 0 0 0 0 0 0 0 0 0 0 0 0 0 0 0 0 0 0 0 0 0 -0.120731155030909 0 0 0 0 0 0 0.0324338949 0 0 0 0 0 0 0 0 0 0 0 0 0 0 0 0 0 0 0 0 0 0 0 0 0 0 0 0 0 0 0 0 0 0 0 0 0 0 0 0 0 0 0 0 0 0 0 0 0 0 0 0 0 0 0 0 0 0 0 0 0 0 0 0 0 0 0 0 0 0 0 0 0 0 0 0 0 0 0 0 0 0 0 0 0 0 0 0 0 0 0 0 0 0 0 0 0 0 0 0 0 0 0 0 0 0 0 0 0 0 0 0 0 0 0 0 0 0 0 0 0 0 0 0 0 0 0 0.0127541067897273 0 0.0875368791936364 0 0 0 0 0 0 0 0 0 0 0 0 0 0 0 0 0 0 0 0 0 0 0 0 0 0 0 0 0 0 0 0 0 0 0 0 0 0 0 0.207851684727273 0 0 0 0 0 0 0 0 0 0 0 0 0 0 0 0 0 0 0 0 0 0 0 -0.0766095988381818 0.110406208654091 0 0 0 0 0 0 0 0 0 0 0 0 0 0 0 0 0 0 0 0 0 0 0 0 0 0 0 0 0 0 0 0 0 0 0 0 0 0 0 0.00480017544272728 0 0 0 0 0 0 0 0 0 0 0 0 0 0 0 0 0 0 0 0 0 0.0368344946545455 0 0 0 0 0 0 0 0 0 0 0 0 0 0 0 0 0 0 0 0 0 0 0 0 0 0 0 0 0 0 0 0 0 0 0 0 0 0 -0.114041422818182 0 0 0 0 0 0 0 0 0 0 0 0 0 0 0 0 0 0 0 0 0 0 0 0 0 0 0.102582727127273 0 0 0 0 0 0 0 0 0 0 0 0 0 0 0 0 0 0 0 0 0 0 0 0 0 0 0 0 0 0 0 0 0 0 0 0 0 0 0 0 0 0 0 0 0 0 0 0 0 0 0 0 0 0 0 0 0 0 0 0 0 0 0 0 0 0 0 0.117698697602727 0 0 0 0 0 0 0 0 0 0 0 0 0 0 0 0 0 0 0 0 0 0 0 0 0 0 0 0 0 0 0 0 0 0 0 0 0 0 0 0 0 0 0 0 0 0 0 0 0 0 0 0 0 0 0 0 0 0 0 0 0 0 0 0 0 0 0 0 0 0 0 0 0 0 0 0 0 0 0 0 0 0 0 0 0 0 0 0 0 0 0 0 0 0 0 0 0 0 0 0 0 0 0 0 0 0 0 0 0 0 0 0 0 0 0 0 0 0 0 0 0 0 0 0 0 0 0 0 0 0 0 0.0284810031818182 0 0 0 0 0 0 0 0 0 0 0 0 0 0 0 0 0 0 0 0 0 0 0 0 0 0 0 0 0 0 0 0 0 0 0 0 0 -0.254377794918182 0 0 0 0 0 0 0 0 0 0 0 0 0 0 0 0 0 0 0 0 0 0 0 0 0 0 0 0 0 0 0 0 0 0 0 0 0 0 0 0 0 0 0 0 0 0 0 0 0 0 0 0 0 0 -0.0363950633072727 0 0 0 0 0 0 0 0 0 0 0 0 0 0 0 0 0 0 0 0 0 0 0 0 0 0 0 0 0 0 0 0 0 0 0 0 0 0 0 0 0 0 0 0 0 0 0 0 0 0 0 0 0 0 0 0 0 0 0 0 0 0 0 0 0 0 0 0 0 0 0 0 0 0 0 0 0 0 0 0 0 0 0 -0.16933141721 0 0 0 0 0 0 0 0 0 0 0.0927526676909091 0 0 0 0 0 0 0 0 0 0 0 0 0 0 0 0 0 0 0 0 0 0 0 0 0.0419892983118182 -0.0302486095727273 0 0 0 0 0 -0.128671710727273 0 0 0 0 0 0 0 0 0 0 0 0 0 0 0 0 0 0 0 0 0 0 0 0 0 0 0 -0.0230613111859091 0 0 0 0 0 0 0 0 0 0 0 0 0 0 0 0 0 0 0 0 0 0 0 0 0 0 0 0 0 0 0 0 0 0 0 0 0 0 0 0 0 0 0 0 0 0 0 0 0 0 0 0 0 0 0 0 0.0503224735545455 0 0 0 0 0 0 0 0 0 0 0 0 0 0 0 0 0 0 0 0 0 0 0 0 0 0 0 0 0 -0.0872523764754545 0 0 0 0.0193610037144545 0 0.0355618664381818 0 0 0 0 0 0 0 0 0 0 0 0 0 0 0 0 0 0 0 0 0 0 0 0 0 0 0 0 0 0 0 0 0 0 0 0 0 0 0 0 0 0 0 0 0 0 0 0 0 0 0 0 0 0 0 0 0 0 0 0 0 0.100554253834818 0.0227394288090909 0 0 0 0 0 0 0 0 0 0 0 0 0 0 0 0 -0.0546883372318182 0 0 0 0 0 0 0 0 0 0 0 0 0 0 0 0 0 0 0 0 0 0 0 0 0 0 0 0 0 0 0 0 0 0 0 0 0 0 0 0 0 0 0 0 0 0 0 0 0 0 0 0 0 0 0 0 0 0 0 0 0 0 0 0 0 0 0 0 0 0 0 0 0 0 0 0 0 0 0 0 0 0 0 0 0 0 0 0 0 0 0 0 0 0.0279952114945454 0 0 0 0 0 0 0 0 0 0 0 0 0 0 0 0 0 0 0 0 0 0 0 0 0 0 0 0 0 0 0 0 0 0 0 0 0 0 -0.0918059393845455 0 0 0 0 0 0 0 0 0 0 0 0.0591009240363636 0 0 0 0 0 0 0 0 0 0 0 0 0 0 0 0 0 0 0 0 0 0 0 0 0 0 0 0 0 0 0 0 0 0 0 0 0 0 0 0 0 0 0 0 0 0 0 0 0 0 0 0 0 0 0 0 0 0 0 0 0 0 0 0 0 0 0 0 0 0 0 0 0 0 0 0 0 0 0 0 0 0 0 0 0 0 0 0 0 0 0 0 0 0 0 0 0 0 0 0 0 0 0 0 0 0 0 0 0 0 0 0 0 0 0 0 0 0 0 0 0 0 0 0 0 -0.117802766804545 0 0 0 0 0 0 0 0 0 0 0 0 0 0 0 -0.0537144695980909 0 0 0 0 0 0 0 0 0 0 0 0 0 0 0 0 0 0 0 0 0 0 0 0 0 0 0 0 0 0 0 0 0 0 0 0 0 0 0 0 0 0 0 0 0 0 0 0 0 0 0 0 0 0 0 0 0 0 0 0 0 0 0 0 0 0 0 0 0 0 0
C40 0 0 0 0 0.100119912857143 0 0 0 0 0 0 0 0 0 0 0 0 -0.168803597914286 0 0 0 0 0 0 0.249683416685714 0 0 0 0 0.0148790873714286 0 -0.00848226576014285 0 0 0 0 0 -0.238301176714286 0 0 0 0 0 0 0 0 0 0 0 0 0 0 0 0 0 0 0 0 0 0 0 0 0 0 0 0 0 0 0 0 0 0 0 -0.164986891939 0 0.1101241245 0 0 0 0 0 0 -0.1135414772 0 0 0 0 0 0 0 0 0 0 -0.0608072171428571 0 0 0.038314384478 0 0 0 -0.353111313857143 0 0 0 0 0 0 0 0 0 0 0 0 0 0 0 0 0 0 0 0 0 0 0.415555282921429 0 0 0 0 0 0 0 -0.2243108539 0 0 0 0 0 0 0 0 0.109625292542857 0 0 0 0 0 0 0 0 0 0 0 0 0 0 0 0 0 0.0564547327862857 0 0 0.0996357848942857 0 0 0 0 0.0743014215 0 0 0 0 -0.378226876714286 0 0 0 0 0 -0.142964277442857 -0.256057856485714 0 0 0 0 0 0 0 -0.120156864672857 0 -0.224695947181429 0.25620737228 0 0 0 0 0 0 0.137191928228571 0 0 0.0998276771342857 0 0 0 0 0 0 0 -0.215796576257143 0 0 0 0 -0.297944791571429 0 0 0 0 0 0 0 0 0 0 0 0 0 0 0 0.0112637881285714 -0.290216414488571 0 0 0 0 0 0 0 0 0 0 -0.226286766285714 -0.0612926494728571 0 0 0 0 0 0 0 -0.106025273128571 0.124498918142857 -0.0882683214285714 0 -0.0620141156757143 0 0 0 -0.0703814114285714 0 0 0 0.0552361807775714 0 0 0 -0.0484078088557143 0 0 0 0 0 0 0.0513621715714286 0 0.0314228089556957 0 -0.180886140951429 0 0 0 0 0 0 0 0 0 0 0 0 -0.0497445223528571 0 0 0 0 0 0 0 0 0 0 0 0 -0.108606038382857 0 0 -0.217922849257143 0 0 0 0 0 0 0 0 0 0 0 0 0 0 0 0 -0.167595960742857 0 0 0 0 0 0 0.30865083771 0 0 0 0 0 0 0 -0.0701774993714286 0 0 0 0 0 0 0 0 0 0 0 0 0 0 0 0 0 0.00710938439571429 0 0 0 0 0 0 0 0 0 -0.248328418914286 0 0 0 0 0 0 0 0 0 0 0.0266348908571429 0 0 0 0 0 0 0 0 0 0 0 0 0 -0.113796477414286 0 0 0 0 0 0 0 0.00148782217142858 0 0 -0.33188894 0 0 0 0 0 0 0 0 0 0 0 0.232838806342857 0 -0.267032621042857 0 0 0 0 0 0 0.0605104159914286 0 0 0 0 -0.18594858224 0 0 0 -0.184930800308571 0 0 0 0 0 0 0 0.368291558571429 0 0 0 0 0 0 0 0 -0.116458163739571 0 0 -0.232211244028571 0 0 0 0 0 0 -0.190938158947714 0 0 0 0 0 0 0 0 0 0 0 0 0 0 0 0 0 0 0 0 0 0 0 -0.205159413271429 0 -0.300515659085714 -0.144006331542857 0 0 0 0 0 0 0 -0.112063523549714 -0.0299101412942857 0 0 0.3071747204 0.0425956012857143 0 0 0 0 0 -0.370441149285714 0 0 0.0233703826557143 0 0 0.0496325289714286 0 0 0 0 0 0 0 0 0 0 0 0 0 0 0 0 0 0 0 0 0 0 0 0 0 0.13565668 0 0 0 0 0 0 0 0 0.0838536284571429 0 0 0 0 0 0.0593189373714286 0 0 0 0 0 0 0 0.166974761271429 0 0 0 0 0 0 0 0 0 0.290384903214286 0 -0.277821214006571 -0.0522996223442857 0 0 0 0 0 0 0 0 0 0 0 0 -0.234473972857143 0 0 -0.0449557858714286 0 -0.299215825674286 0 -0.0842907451142857 0 0 0 0 0 0 0 0 0 0 0 0 0 0 0 0 0 0 0 0 -0.0551137735157143 0 0 0 0 0 0 0 0 0 0 -0.122357129 -0.149444110685714 0 0 0 0 0 0 0 0 0 0 0 0 0 0 0 0 0 0 0 0 0 0 0 0 0 0 0 0 0 0 0 0 0 0 0 0 -0.0407428109614286 0 0 0 0 0 0 0 0.175188996142857 0 0 0 0 0 0 0 0 0.0932988271428571 0.235586625057143 0.198530616741286 0 0 0.308403759428571 0.150379706528571 0.156508334714286 0 0.26817634449 0 0 -0.191687882512857 0 0 0 0 0 0 0 0 0 0 0 0 0 0 0 -0.238914211428571 0.000169195785714274 0 0 -0.296246604371429 0 -0.0585458628828571 0 0 0 0 -0.140563228997143 0 0 0 0 0 0 0.0968605374285714 0 0 0 0 0 -0.10397004123 0 0 0 0 0.0562419241885714 -0.167938787802857 -0.124192087142857 0 0 0 0 -0.376621192527143 0 0 0 -0.20793258426 0 0 0 0 0 0 0 0 0 0 0 0 0 0 -0.236647902428571 0 0 0 -0.147159740157143 0 0 0 0 0 0 0 0 0 0 0 0 0 0 0 0 0 -0.246065365842857 0 -0.3883998791 0 0 0 0 0 0 0 0 0 0 0 0 -0.159390560185714 0 0.036360732 0 0 -0.17770179173 -0.146051598806271 0 -0.158560745608571 0 0 0 0 0 -0.261411101457143 0 0 -0.285485165857143 0 0 0 0 0 0 0 0.234686487 0 0 0 0 0 0 0.379653380974286 0 0 0 0 0 0 0 0 0 0 0 0 -0.0980869412028571 0 0 0 0 0 0 0 0 0.0411031707114286 0 0 0 0 0.129595632 0 0 0 0 0 0 0 0 0 0 0 0.171049291428571 0.427994378571429 0 0 0 0 0.218159349085714 0 0 0 0 0 0 0 0 0 0 -0.277909571428571 0 0.0160461509362857 0 0 0 0 0 0 0 0 0 0.0139431192571428 0 0 0.185136878042857 0 0 0 0 0 0 0 0 0 0 0 0 0 0 0 0 0 0 0 0.292655131551143 0 0 0 0 0 0 0 0 0 0 0 0.273522682814286 -0.157135507928571 -0.0411747439 -0.0685515119057143 0 0.114727359571429 0.127808465814286 0.0517280688285714 0 0 0 0 0 0 0 0 0 0.0213633826342857 0 0 0 0 0 -0.0877154720114286 0 0 0.475664856 0 0 0 0 0 0 0 0 0 0.101497334608571 0 0.166004873 0 0 0 0 0 0 0.122573638485714 0.0783119170857143 0 0 0 0 0 0 0 0 0 0 0 0 0 0 0 0.189320279714286 0 0 0 0 0 0 0 -0.0168010733142857 -0.258630395957143 0 0 0 0 0 0 0 0.203947482817143 0.238785059571429 0 0 0.393517669157143 0 0 -0.157934698657143 0 0 0 0 0 0 0 0 0 0 0 0.0122891923514286 0 0 0 0 0 -0.251416993142857 0 0 0 0 0 0 0 0 0 0 0 0 0 -0.0819648311285714 -0.1373390892 0 0 0 0 0 0 0 0 0 0 0 0 -0.269469388571429 0 0 -0.147135367474286 0 0 0 0 -0.215655857142857 0 0 -0.3525355572 0 0 0 0 -0.105357511057143 0 0 0 0 0 0 0 0 0 0 0 0 0 0 0 0 0 0 0 0 0 0.0489254151142857 0 0 -0.0920458228757143 0 0 0 0 0 0 0 0 0 0 0 0 0 -0.0503400044714286 0 -0.0643642617428571 0 0 -0.342944794285714 0 0 0 0 0 -0.0644690168428571 0 0 0 0 0 0 0.299489598402857 0 0 0 -0.287695708858571 -0.0588427961 0 0.106372155 -0.00752818614285714 0.0273163042857143 0.130815282571429 0.0121016921428571 0.0584673714571428 -0.00502340457142858 0 0 0 0 0 0 0 0 0 0 0 0.189417688828571 0 0 0 0 0 0 0 0 -0.184478994285714 0 0 0 0 0 0 0 0 0 0 0 0 0 0 0 0 0 -0.0278320298428571 0 0 0 0 0 0 0 0 0.0348864424571429 0 0 0 0 0 0 0.244262964571429 0 0 0 0.296763486714286 0.0932633584142857 0 0 0 0 0 0 0 0 0 0 0 0 0 0 0 0 0 0 0 0 0 0 0 0 0 0 0 0 0 0 0 0 0 0 0.278475377485714 0 0 0 0 0 0 0 0 0 -0.108536263245714 0 0 0 0 0 -0.140236537971429 0 0.152320154714286 0 0 -0.089193658 0 0 0 0 0 0 0 0 0.103061053428571 0 0 0 0 0 0 0.163308131528571 0 0 0 0 0 0 0 0 0 0 0 0 0 0 0 0 0 0 0 0 0 0 0 0 0 0 0 -0.0181608122171429 0 0 0.148961153214286 0 0 0 0.0863253646861429 0 0 0 0 0 0 0 0 0 0 0 -0.281071788758571 0 0 0 0 0 -0.0216847701285714 0 0 0 0 0 0 0.0740996813342857 0 0 0 0 0 0 0 0 0 -0.112567440142857 0 -0.0409871510285714 0 0 0 0.193293011 0 0 0 0 0 0 0 0 0 0 0 0 0 -0.0175186587 0 0 0 0 0 0 0 0 0 -0.00273435995428571 -0.223423260942857 0 0 -0.2389747443 0 0 0 0.107776215714286 0 0 0 0 0 0 -0.201804213142857 0 0.221938510596429 0 0 0 0 0 0 -0.163005027442857 0 0 0.234352929885714 0 0 0 0 0.0142697343524286 0.0360906324842857 0 0 -0.161594066928571 0.201933893758571 0 0 0 0 0 -0.0600375508014286 0.0154579558257143 0 0 0 0 0 0 0 0.160904140234286 0 0 0 0 -0.0247243422914286 0.119643990571429 0 0 0 0 0 -0.197199764428571 0 0 0 0 0 -0.0424580372571429 0 0 0 0 0 0 0 0 -0.297728316642857 -0.0455720655714286 0 0 0 0 0.00120939332857143 0 0 0.341147001428571 0.12402428867 0 0 0 -0.112072618471429 0 0 -0.0942795891 0 0 0 0 -0.0221672150571429 0 0 0 0 0.23440835919 0 0 0 0 0 0 0 0 0 0 0 0 0 0 0 -0.315623019442857 0 0 -0.114013358892857 0 0 0 0 0.0284289326428571 0 -0.361651086882857 0 0 0 0 0 0 0 0 -0.351624078371429 0 -0.104529965757143 0.255266386857143 0 -0.018372037 0 0 0 0 0 0 0 0 0 0 0 0 0 0 0 0 0 0 0 0.0562215674714286 0.0102844108571429 0 0 -0.367860035928571 0 0.250275413914286 0 0 0 0 0 0 0 0 0 0 0 -0.0789792300128571 0 0.261052739242857 -0.367372161571429 0 0 0 0 0 0.00210733685714285 0 0 0 0 0 -0.128168745714286 0 0.0487593397577143 0 0 0 0 0 0 0 0 0 0 0 0 0 0 0 -0.100505299704286 -0.171857695827143 0 0 0 0 0 0 0 0 0 0 0 0 0 0 0 -0.0742541798571429 0 0 0 0 0 0 0 0 -0.0106070189485714 0.377023087442857 0.134081468571429 0 0 0 0 0 0 0 -0.0182536080857143 0 0 0 0 0 0 0 0 0 0 0 0 0 0 0.180733752 0 0 0 0 0 0 0 0 0 0 0 0 0 0 0 -0.164557408994286 -0.48595590102 0 0 0 0 0.181587494537143 0 0 0 0 0 0 0.227361410180143 0 0 0 0 0.20152252818 0 0 0 0 0 0 0 0 0.390867447142857 0 0.274829831857143 0 0.418812289428571 0 0.192728955 0.104456736828571 0 0 0 0 0 0 0 0 0 0 0 0 0 0.290532020692857 0 0 0 0 0 0 0 0 0 0 0 -0.117671865472857 0 0 0 0 0 0 0 0 0 0 0 0 0 0 0 0 0 0 0 0 0 0 0 0 0 -0.332621315428571 0 0 0 0 0 0 0 0 0 0 0 0 0 0 0 -0.222489305114286 -0.236149285714286 0 -0.0286944996542857 0 0 0 0 0 0 0 0.175307449871429 0 0 0 0 0 0 0 0 0 0 0 0 0 0 0 0 0 0 0 0 0 -0.110563303373429 0 0 0 0 0 0 0 0 -0.408003649453286 0 0 0 0 0 0 0 0 -0.175988652614286 0 0 0 -0.0943628402571429 0 0 0 0 0 0.334002220585714 0 0 0 0 -0.363089919972857 0 0.124946845028571 0 0 -0.1797484163 0 0 0 0 0 0 0 0 -0.383223158714286 -0.107965944871429 0 0 0 0 0 0 0 0 0 0 0 0 0 0 0 0 0 0 0 0 0.335064544485714 0 0 0.328016023885714 0 0 0 0 0 0 -0.172044473714286 0 0 0 0 0 0 0 0 -0.240085072538571 0 0 -0.156428670265714 0 0 0 0.29040081308 0 0 0 -0.176589156657143 -0.233728503714286 0 0 0 0 0 0 0 0 0 0 0 -0.0767247517542857 0 0 0 0 0 0 0 0 0 0 0 0 0 0 0 0 0 0 0 0 0 0 -0.1604096 0 0 0 0 0 0 0 0 0 0 0 0 0 -0.182518382857143 0 0 -0.151592108514286 0 0 0 0 0 0 0 0 0.221296462857143 0 0 0 0 0 0 0 0 0 -0.110414185628571 0 0 0 0 0 0 0 0 0 0 0.306798987142857 0 0 0 0 0 0 0 0 0 0 0 0 0 0 0 0 0 0 -0.0809780460857143 0 0 0 0 0 0 0 0 0 -0.175166909757143 0.186102654772857 0 0.123492315 0 0 0 0 0 0 0 0 0 0 0.122201951414286 0 0 0 0 0 0 0 0 0 0 0 0 0 0 0 0 0 0.111407182751429 0 0 0 0 0 0 0 0 0 0 0 0 0 0 0 0 0 0 0 0 0 0.0778260549742857 -0.157780763794286 0.2927299 0.0977777482885714 0.202906484428571 0 0 0 0 0 0 0 0.287472 0 0 0 0.219636156571429 0 0 0 0 0 0 0 0 0 0 0 0.265882103074286 0 0 0 0 0 0 0 0 0 0 -0.00533028657142857 0 0 0 0 0 0 0 0 0 0 0 0 0 0 0 0 0 0 0 0 0 0.131114962714286 0 0 0 0 0 0 0 0 0 0 -0.1452461687 0 0 0 0 0 0 0 0 -0.104068696885714 0 0.354995694357143 0.384061367142857 0.292212614285714 0 0 0 0.0500324154571428 0 0.107694423428571 0 0 0 0 0 0 0 0 0 0 0 0 0 0.0831808158 0 0 0.278891804428571 0 0 0 0 0.258936545357143 0 0.00221880881485714 0.0930240676 0 0 0 0 0 0 0 0 0 0 0.194882881428571 0 0 0 0.115949751357143 -0.208161571428571 0 0 0 0.241651169857143 -0.0178837343328571 0 0 0 0.307077039014286 0 -0.0166024977557143 0 0 0 0 0 0 0 0 0 0 0 0 0 0 0.229581141442857 0.04903237581 0 0 0 0 0 0.385150476257143 0 0.215616398428571 0.278551045739857 0 0 0 0 -0.138893472785714 0 0 -0.0906414285714286 0 -0.119899393724286 0 0 0 0 0 0 0 0 0 0 0 0 0 0.257332877142857 0 0 0 0 0 0 0 0 0.129821888157143 0 0 0.0930181905714286 0.185372311428571 0 0 0 0 0 0 0 0 0 0 0 0 0.171643554457143 0 0 0 0 0 0 -0.0430272399542857 0 0 0.157961808014286 0 0 0 0 0 0 -0.142450756657143 0 0 -0.189094178857143 0 0 -0.270730670042857 0 0 0 0 0 0 0 0 0 0 0 0 0 0 0 0.0110126776685714 0.0343872502885714 0 0 0 0 0 0 0 0 0 0 0 0 0 0 0 0 0 0 0 0 0 0 0 0 0 0 0 0 0 0 0 0 0 -0.333614002428571 0 0.332620637857143 0 0 0 0 0 0.381398875 0 0 0 0 0 0 0 0 0 0 0 0 0 0 0 0 0 0 -0.26866219 0 0 0 0 0 0 0 0 0.106361281785714 0 0 0 0 0 0 0 0 0 0 0 0 0 0 0 0.217081867714286 0.218181067571429 0 -0.0340481060985714 0 0.202663037495714 0 0 0.0414076754142857 0 0 -0.0553164486728571 0 0 0 0 0 0 0 0 0 0 0 0 0 0 0 0.131591573328571 0 0 0 0 -0.200742154114286 0 0.0564559902857143 0 0.00144684710857143 0 0 0 0 0 0 0 0 0 -0.301706984228571 -0.346872132714286 0 0 0 0 -0.161763087548571 0 0 0 0 0 -0.294296632021429 -0.183180711888571 -0.111598454142857 0 0 0 0 0.1575141944 0 0 0 0.253946953450286 0 0 0 0 0 -0.217715338571429 0.252340315985714 0.268729679014286 0 0.0592356464285714 0 0 0 0 0 0 0 0 0 -0.170794735471429 0 0 0.202449285714286 0.0849170484628572 0 -0.156285747085714 0 0 0 0 0 0 0 0 0 0 -0.312183434571429 0 0.0610121508428571 0 0 0 0.381149728571429 0 0 0 0 0 0 0 0 0 0 0 0 0 0 0 0 0.0518787077177143 0 0 0 0 0 0 -0.0128552878714286 0 0 0 0 0 0 0 0 0 0 0 0 0 0 0 0 0 0 0 0.20179796 0.0137636480771429 0 0 0 0 -0.0118367031985714 0 0 0 0.361019547714286 0 0 0 0 0 0 0 0 0 0 0 0 0 0 -0.308919931957143 0 0 0 0 0 0 -0.302672946285714 0 0.190806102571429 0 0 0.0945707997428571 0 0 0 0 0 0 0 0 0 0 -0.208629741071429 0 0 0.0396189390428571 0 0 0 0 0 0 0.226061635628571 -0.32820708087 0 0 0 0 0 0 0 0 0 0 0 0 0 0.131181836857143 0 0 0 0 0 0 0 0 -0.109602942628571 -0.1998119452 0 0.0881841208 0 0 0 0 0 0 0 0 0 0 0 0 0 0 0.0633142432 0 0.0848909458285714 0 0 0 0 0 0 0.337367388142857 0 0.190764779514286 0 0 -0.000788337860000007 0 0 0.148860637428571 0 0 -0.210312518571429 0 0 0 -0.0645641994285714 0 0 0 0 0 0 0 -0.0763175470857143 0 0 0 0 -0.0852574905714286 0 0 0 0 0 0 0 -0.116664757831429 0 0 0 -0.108974303181429 0 0 0 0 0 0 0 0 0 0 0 0 0 0 0 0 0 0 0 0 0 0.350161709628571 0 0 0 0 0 0 0 0 0 0 0 0 0 0 0 0 0 0 0.192324274728571 0 0.201747942437143 0.128589301614286 -0.143669062857143 0 0 0.0240603037714286 0.102769054946571 0 0 0 0 0 0 0 0 0 0 0 0 0 0 0 0 0 -0.0888487410714286 0 0 0 0 0 0 0 0 0 0 0 0 0 -0.196482428571429 0 0.200219594607143 0 0.399440985542857 0.0837913384057143 0 0 0 0 0.290092857142857 0 0 0 0 0 0 0 0 0 0.154078448871429 -0.0695113350728571 0 0.226818196298571 0 0.102857528934286 0 0 0 0 0 0 0 0 -0.05792721304 0.151384210857143 0 -0.139295724157143 0 0.00662442685714286 0 0 0 0 0 0 0 0 0 0 0 0 0 0 0 0 -0.291410571428571 0 0 0 0.259439819653571 0.261011662857143 0 0 0 0 0 0 0 0 0 0 0 0 0 0 0.145206582285714 0 0 0 0 0 0 0 0 0 0 0 0 -0.0953307422857143 0 0 0.197534812624286 0 0 0 0 0 0 0 0 0 0 0 0 0 0 0 0 0 0 0 0 0 -0.0282062248571429 -0.088225439 0 0 0 0 -0.170375714285714 0 0.319902221174286 0.1995737342 0.290728573714286 0 0 0 0 0 0 0 0 -0.392539457785714 0 0 -0.0907130526614286 0 0 0.260991795975714 0 0 0 0 -0.200489285714286 0 0 0 0 0 0 0.245453095142857 0.393688593957143 0 0 0 0 0 0 0 0 0 0 0 0 0 0.0499243705714286 0 0 0 0 0 0 0 0 -0.22874226 0 0 0 0 0 0 0 0 0 0 -0.0179855163142857 0.022862356 0 -0.151133020757143 0 0 0 0 0 0 -0.0959842468428571 0 0 0 0 0 0 0 0 0 0 0 0 0 0 0 0 0 0 0.3066224673 0 0 0 0.113964102757143 0 0.189735134215714 0 0 0 0 -0.0307332006 0 0 0 0 0 0 0.300907921814286 0.415934139285714 0 0 0 0 0 0 0 0 0 0 0 0 0 0 0 0.196870181 0.460855175171429 0 0 0 0 0 0 0 0 0 0 0 0 0 0 0 0 0 0 0 0 0 0 0 0 0 0 0 0 0 -0.150643456286671 0 0 0 0 0 0 0 0 0 0 -0.437005074314286 0 0 0 0 0 0.191373416857143 0.131305221428571 0 0 0 0 0 0 -0.163024628571429 0 0.17007966105 0 0 0.304766056285714 0 0 0 0.493691229328571 0 0 0 0 0 0 0 0 0.217249722214286 0.159563357392143 0 0 -0.197540199142857 0 0 0 0 0 0 0.189182755685714 -0.129542553485714 0 0 0 0 0 0 0 0 0 0 0 0 0 0 -0.0254257710285714 0 0 0 0 0 0 0 0 0 0 0.198463950867571 0 0 0.00356476560085713 0.0154849336142857 0 0 0 0 0 0 0 0.0312955864602857 0 0.428968409918571 0 0 0 0 0.298756345428571 0.279212840814286 -0.150942972025714 0 0 0 0 0 0 0 -0.185940084296714 0 0 0 0 0 0.186519029936 0 0 0 -0.156121305548571 0 0 0 0 0 0 0 0 0 0 0.0468614897142857 0 0 0 0 0 0 0 0 0 0 -0.103683930414286 0 0 0 0 0 0 0 0 0 0 0 0 0 0 0 0 0 0.218541384685714 0 0 0.149988234285714 0 0 0 0 0 0 0 0 0 -0.0833843337428572 0 0 0.03238970886 0 0 0 0 0 0 0 0 0 0 0 0 0.350768583441429 0 0.0374532724857143 0 0 0 0 0 0 0 0 0 0 0 -0.0368601851 0.08037854508 0 0 0 0 0 0 0 0 0.106009995383571 0.0862292302314286 0 0 0.381685286571429 0 0 0 0 0 0.225343783788571 0.0997897752 0 0 0 0.166774398728571 0 0 0 0 0 0 0 0 0 0.0448129428014286 0 0 0 0 0 0.394614357842857 0.355313667471429 0 0 0 0 0 0 0 0 0 0.0637322165714286 0 0 0 0 0 0 0 0 0 0.09222837157 0 0 0 0 0 0 0 0 0 0 0 -0.283646975 0 0 0 0 0 0 0 0.309517151428571 0.0455942334055714 0.165400758571429 0 0 0 0 0 0 0 0 0 0.201621835594429 0 -0.415811830328571 -0.3409479263 0 0 0 0 -0.262352405528571 0 -0.133331011749571 0 -0.0308046398571429 0 0.331805254 0 0 0 0 0 0 0 0.219495899571429 0 0 0.104423839471429 0 0 0.461379372 -0.0907927687628571 0 0 0 0.131536165247143 0.0583740748344286 0 0 0.0282788240157143 0 0 0 0 0 0.228945003575714 0.1913370019 0 0 0 0 0 0.224074414742857 0.0348069388714286 0 0 -0.0657965600855714 0 0 -0.0997068864285714 0 0 0 0 0 0.0777473492285714 0 0 -0.200118441271429 0 0.141155786414286 0.0788610643142857 0 0 0 0 0 0 0 0 0 0 0 0 -0.173645721996429 0 0 0 0 0 0 0 0 0 0 0 0 0 -0.1813251743 -0.215827369945714 0 0 0 0 0 0 0 0 0 0 0 0 0 -0.310774547271429 0 0 0 0 0 0 0 0 0 0 0 0 0 0 0 0 0 0.377083486714286 0.321775297714286 0.237496634857143 0.394857246085714 0 0 0 0 0 0 0 0 0 0 0 0 -0.0252848007142857 0 0 0.359875806714286 0 0 0 0 0 0.0464239804885714 0 0 0 0 0 -0.251393142857143 -0.211098853985714 0 0 0 0 -0.158237524312857 0 0.345995281371429 0 0 0 0 0 0 0 0 0.100842731428571 0 -0.0919533780714286 0 0 0 0 0 0 0 0 0 0 0 0 0 0 0 0 0 0 0 0 0 0 0 0 0 0 0 0 0 0 0 0 0 -0.361955285714286 0 0 0 0.266096848571429 0 0 0 0 -0.0301238665571429 0 0 0 0 0 0 0 -0.296024131428571 0 0 0 0 0 -0.0932989236 0 0 0 0 0.232285240685714 0.376717803 0 0 0 0 0 0 0.132596296402857 0 0 0 0 0 0 0 0 0 0 -0.217344220771429 0 0 0 0 0 0 0 0 0 0 -0.224359311938571 0 0 0 0 0 0 0 0 0 0 0 0 0 0 0.189852808914286 0.283099065714286 0 0 0 0 0.260348739557143 0 0 0 0 0 0 0 0 0 -0.0766966148571429 0 0 0 0 0 0 0 0 0 0 0 0 0 0 0 0 0 -0.118095957285714 0 0 0 0 0 0 0 0 0 0 0 0 0 0 0 0 0.207457276185714 -0.0573622198714286 0 0 0 0 0 0 0 0.0920425464857143 0 0 0 0 0 0 0 0 0 0 0 0 0 0 0 0 0.0914374997142857 0.299870053857143 0.139958483757143 -0.110280088237143 0.0951538599285714 0 0 0 0 0 0 0 0 0 0 0.100299746508571 0 0 0 0 0 0 0 0 0 0 0 0 0 0 0 0 0 0 0 0 0 0 0 0 0.1471331425 0 0 0 0.239556124714286 0 0 0 0 0 0 0 0 0 -0.0165922761428571 0 0 0 0 0 0 0 0.146441693288571 0 0 0.164510210534286 0.227404801 0.435141442588571 0.250437569857143 0 0 0 0.0145962157314286 0 0 0 0 0 0 0 0 0 0.452318485658571 0.355635134428571 0 0 0 0.183030648413886 0 0 0 0 0 0 0 0 0 0 0 0 0 0 0 0 -0.204479520617143 0 0 0 0.326739281928571 0 0 -0.130155989174286 0 0 0 0 -0.276907177505714 0 0 0 0.0564125903271429 0.206914184817143 0.0706867609 0 0 0 0 0 0.244427034428571 0.160088508114286 0 0 0 0 -0.0803188461571429 -0.176695417901571 0 0 0 0 0 0 0 0 0 0 0 0 0 0.262447081357143 0.172759449428571 0 0 0 0 -0.287962293814286 0 0 0 0 0 0.261300950714286 0 0.281268255855714 0 0.248185228752857 0 0 0 0 -0.0408620326714286 0 0 0 0 0 0 0 0 0 0 0 0 0 0 0 0 -0.149119474285714 0 0 0 0 0.08079354888 0.188398392571429 0.0180523432857143 0 0 0 0 0 0 0 -0.2314470769 0 0 0 0 -0.2012584869 0 0 0 0 0 0 0 0 0 0 0 0 0 0 0 0 0 0 0 0 0 0 0 0 0 0 0 0 0 -0.231903202485714 0 0 -0.156301406 0 0 0 0 0 0 0 -0.124624658428571 0 0 0 0 0 0 0 0 0 0 0 0 0 0 0 0 -0.127474675414286 0 -0.0020510978 0.0203990864285714 0 0 0 0 0 0 0 0 0 0 0 0 0 0 0 -0.0440249048921429 -0.0373281376085714 0 0 0 0 -0.0189506616557143 0 -0.0422964658150571 0 0 0 0 0 0 0 0 0 0 0 0 0 0 0 -0.0912143331014286 0 -0.110755411427143 0 0 0 0 0 0 -0.0153407948188571 0 0 0 0 0 0 0 0 0 0 0 0 0 0 0 0 0 0 0 0 0 0 0 0 0 0 0 0 0 -0.249985212285714 0 0 0 -0.359972009814286 0.215030971014286 0 -0.112849871328571 0 0 0 0 -0.186592231942857 0.2969266914 -0.139499634652857 0 0 0 0 0 0 0 0 0 0 0 0 0 0 0 0.125088198937429 0 0.273293248714286 0 0 0 0 0 0 0 0 0 0 0 0 0 0 0 0 0 0 -0.0739094967 0 0 0 0 0 0 -0.00421511237142857 0 0 0.0605821962 0 -0.0213740106571429 0 0 0 0 0 0 0 0 -0.00987883101428571 0 0 0 0 -0.154451794728571 0 -0.213453050102 0 -0.1833873199 0 0 0 0 0 0 0 0 0.0481242715785714 0 0 -0.387935503 0 0.097547325 0 -0.241834285714286 0 0 0 0 0 0 0.218540287752857 0 0 0 0 0 0 0.0296241902428571 0.1514333675 0 0 0 0 0 0 0.308022558285714 0 0 0 0 0.273840212185714 0 0 0 0 0 0 0 0 0 0 0 0 0 0 0 0 0 -0.116917309456571 0.153691956171429 0 0 0 0 0 0 0.0921935748571428 0 0 0 0 0 0 0 0 0 0 0 0 0.0820719705714286 0 0 0 0 0 0 0 0 0 0 0.288113287985714 0.189676714285714 0 0 -0.297080949 0 0 0 0 0 0.289243455771429 0 0.280901769412857 0 0 0 0 0 -0.206532751357143 0 0 0 0 0 0 0 0 0 0 0 0 0 0.464437029571429 0 0 0 0 0 0 0 0 0.1745278009 -0.257724058842857 -0.369730578857143 -0.359790872291429 0 0 0 0 0.153599134091286 0 0.149907851271429 0 0 0 0 0 0 -0.168860538571429 0 0 0 0 0 0 0 0 0 0 0.0560919348428571 0 0 0 0 0 0.165144937185714 0.103064754942857 0 0 0 0 0 0 0 0 0 0 0 0 0.255689450571429 0.0308916764 -0.00285804708571427 0.29971051391 0 0 -0.0857780579185714 -0.389795571428571 0 0 0 0 -0.122133208785714 0 0 0.221889157857143 0 0 0 0 0 0 0 0 0.0387806337285714 0 0.155362541542857 -0.112473491253929 0 -0.159212058571429 0 0 0 0 0 -0.107057908714286 0 0 0 0 0 0 0 0 0 -0.0725990585857143 0 0 -0.236857644971429 -0.192097509042857 -0.132547624828571 -0.0713299545714286 0 0 0 -0.323451175601429 0 0 0 0 0 0 0 0 0.0168203127142857 0 0 0 0 0 0 0 0 -0.0702803508571429 0 0 0 0 0 0 -0.0453425232 0 0 0 0 0 -0.130717399098571 0 0 0 0 0.0523063942857143 0 0 0.1196605992912 0 0 0 0 0 -0.407847738585714 -0.172301954 -0.146622498268571 0 0 0 0 0 0 0 0 0 0 0.196828788004286 0 0 0 0 0 0 0 0 0 0.277757062871429 0 0 -0.219760282888571 0 0 0 0 0 0 0 0 0 0 0 -0.0923107256971429 -0.206450294614286 0 0 -0.118095021835714 0 0 -0.266325160685714 0 0 0 0 0 0 0 0 0 0 0 -0.166235380114286 0 0 0 0.136943297142857 0 -0.157333585171429 0 0 0 0 -0.0201481814971429 0 0 0 0 0 0 0 0 0 -0.141721922771429 0.198265205857143 0 0 -0.0360378826 0 -0.283822250707143 0 0 0 0 0 0 0 0 0 0 0 0 0 -0.184989624877143 0 0 0 0 0 0 0 0 0 0 0 0 0 0 0 0 0 0 0 0 0 -0.33328819 0 0 0 0.0416820609857143 0 0 0 0 0 0 0 0.0224549706142857 0.231435457428571 0 0 -0.288503285714286 0 0 0 0 0 0 0 0 0 0 0.239263158585714 0 -0.459689012714286 0 0 0 0 0 0 0 0 0 0 -0.200981697957143 0.3288462053 0.109651311428571 0 0 0 0 0 0.157090251428571 0 0 0 0.0201991480982857 0 0 0 0 0 -0.190343621428571 -0.221244715 -0.275069426057143 0 0 0.0522249456571429 -0.0643634364571428 0 -0.199308227428571 0 -0.103700171328571 0 0 0 0 0 0 0 0 0 0 0 -0.171730187985714 0 0 0 0 0 0.084831232924 0 -0.229939611817286 0 0 0 0 0 -0.188869134201 0 0 0 0.00570067571428572 0 0 0 -0.170265157057143 0 0 0 0 0 0 0 -0.298164557142857 0 0 0 0 0 0 -0.184027499 0 0 0 0.132201722571429 -0.0867720167571429 0 0 0 0 0.142201124845714 0.222834635842857 0 0 0.520798175857143 0.432155533915714 0 0 0 0 0 0 0 0 0.145926408765714 0 0 0 0 0 0 0 0 -0.183978384257143 -0.213541572285714 0 0 0 0 0 0 0 0 0 0 0 0 0 0 0 0 0 0 0 0.234844755177143 0 0 0 0 0 0 0 0 0 0 0 -0.17081850147 0 0 0 0 0 0 0 0 0 0 0 0 0 0 0 -0.0732224162214286 0 0 -0.0242075622142857 0 0 0 0 0 0 0.109548692318571 0 0 -0.0608032677328571 0 0 0 0 0 0.392277387628571 0 0 -0.4144695393 0 0 0 0 0 0 0 0 0.0579781525485714 0 0 0.195040650051429 0 0 0 0 0 0 0 0.169081022 0 0 0 0 0 0 0 0 0 0 0 -0.1138176382 0 0 0 0 0 0 0 0.107487767142857 0 0 0.0723739895571429 0 0 0 0 -0.0623423288428571 0 0 0 0.302168928714286 0 0 0 0 0 0 0 0 0 0 0.129189300285714 0 0 0 0 0 0 0 -0.311982782428571 -0.0735290401714286 0 0 0 0 0 0 0 0 0 -0.0146463742142857 0 0 0 0 0 0.204233281671429 0.0577057166142857 0.197382032142857 0.141117386328571 0.2180336986 -0.274156549428571 0.139634744142857 0 -0.147363724925714 0 -0.182952327428571 0 0 0 0 0 0 0 0 0 0 0 0 0 0 0 0 0 0 0 0 0 0 0 0 0 0 0 0 0 0 0.0214775643338571 0 0 0 0.0990172456477143 0 0 0 0 0 -0.100545898788571 0 0 0 0 0 0.319547907142857 0 0 0.1610045398 0 0 0 0 0 0 0 0 0 -0.255056266571429 0 0 0 0 0.333244059571429 0 0 0.0938425519 0 0 0.156514193415714 0 0 0 0 0 0 0 0.131682045619829 0 0.202117196485714 0 0 0 0 0 0 0 0 0 0 0 0 0 0 0 0 0 0 0 0 0 0 0 0 0 0 0 0 0 0 0 0 0 -0.103820783285714 0 0 0.173798736975714 0 0 0 0 0.214203433164286 0 0 0 0 0 0 -0.148152461571429 0 0 0 0.125486877984429 0 0 0 0 0 0 0.353493989682857 0 0 0 0.0187126722 0 0 0 0 0 0.124461688285714 0 0 0 0 0 0 -0.125224879714286 0 0 0 0 0 0 0 0 0.0100958979398571 0 0 0 0 0 0 0 0 0 0 -0.147533904542857 0 0 0 0.29357449952 0 0.0837600174285714 0 0 0 0 0.153022966571429 0 0 0 0 0 0.249926757271429 0 -0.164554571428571 0 0 0 0 0 0 0 0.181638988428571 0 0 -0.245752467101429 0 0 0 0.245783442014286 0 0 0 0 0 0 0 0.152769236528571 0 0 0 0 0 0 0 0 0 0 0 0.134706076805714 0 0 0.164867778042857 0 -0.218704357001571 0 0.328762169142857 -0.352932865982857 -0.156186345514286 0 0 0 -0.313948714285714 0.154613635497143 0 0 0 0 0 0 0 0 0 0 0 0.0202938040571429 0 0.146869319271429 -0.0556250989151429 0 -0.140490765658571 0.227692267994286 -0.1174500156 0 0 0 0 0 0 0 0 0 0 0 -0.0466716572571429 0 0 0 0 0 0 0 0 0 0 0 0 0 0 0 0 0 0 0 0 0 0 0 0.268187471351429 0 0 0 0 0 0 0 0 0 0 0 0 0 0 0 0.188654429985714 0 0 0 0 0 0.0410072235771428 0 0 0 0 0 0 0 0 0 0 0 0 0 0 0 0 0 0 -0.203260004128571 0 0 0 0 0.429297504885714 0 0 0 0.556243142857143 0 0 0 0 0 0 0 0 0 0 0 0 0 0 0 0 0 0 0 0 0 0 0 0 0 0 0 0 0 -0.133106519835714 0 0 0 0 -0.208462642442857 -0.0652245403628571 0.366458714285714 0.320246547285714 0 0.353194517285714 0 0 0 0 0.0401496948 0 0.0153599569357143 0 0 0 0 0 0 0 0 0 0.0318524202342857 0 0 0.156616316142857 0.249127464671429 0 0 0 0 0 0 0 0 0 0 0 0 0.311903762285714 0 0 0 0 0 0 0 0 0 0 0 0 0 0 0 0.172656 0 0.196688322485714 0 0 0 0 0 0 0 0 0 0 -0.261516215 -0.188962377205 0 0 -0.276637850085714 -0.382171719376571 0 0.0532894491428571 0 0 0 0 0 0 0 0 0 0.0964163194628571 0 -0.155401479 0 0 0 0 0 0 0 0 0 0 0 -0.112607911842857 0 0.322977952636286 0 0 0 0 0 0 0 0 0 0 0 0 -0.0635585714285714 0 0.164652327128571 0 0 0.326968217262143 0.3964193089 0 0 0 0 0.161646349 0 0 0 0 0 0 0 0 0 0 0 0 0 0 0.0643654132275714 0 0 0 0 0 0 0.313725008391429 -0.0732975662857143 0.182560629571429 0 0 -0.194281406618571 0 0 -0.138764064325714 0 0 0 0 0 0 0.180626927614286 0 0 0 0 0 0 0 0 0 0 0 0 0 0 0 0 0 0 0 0 0 0 0 0 0 0 -0.0519341386525714 0 0.174210003357143 -0.1535366807 0 0 0 0 0 0 0 0 0 0 0 0 0 0 0 -0.219796373628571 0 0 0 0 0 0 -0.108804285714286 0.164449937274286 0 0 0.143388522857143 0 0 0 0 0 0 -0.149967623571429 0 0 0 0 0 0 0 0 0 -0.120581042633 0 0 0 0 0 0 0 -0.098215805209 0.171203245142857 0 0 0 0.000117763963899991 0 0 0 0 0 0.253461134985714 0.289848079257143 0 0 0 0 0 0 0 0.139766672514286 0 0 0 0 0 0 0 0 0 0 0 0 0 0 0 -0.0780752218714286 0 -0.221608244257143 0 0 0 0 0 0 0 0 0 0 0 0 0 0 0.156752039809857 0 0 0 0 0 0 0 0 0 0.182353142857143 0 0 0 0 0.214838085542857 0 0 0 0 0 0.234286399132857 0 0 0 0.1555546574 0 0 0 0 0 0 0 0 0 0 0 0 -0.0990357547285714 0.0206845415 0 0 0 0 0 0.0526525925714286 0 -0.191521975428571 0 0.219372544711429 0 0 0 0 0 0 0 0 0.0809339305714285 0 0.316925714285714 0 0.179364002 0.194733205571429 0 0 0 0 0 0 0 0 0 0 -0.10162914067 0 0 0 0 0 0 0 0 0 0 0 0 0 0 0 0 0 0 0 0 0 0 0 0 0 0.261006154285714 0.290956405142857 0.315692485857143 0 0 0 0 0 0 0 0 0 0 0 0 0 0 0 0 0 -0.168630194107143 0 0 0 0.0191078472857143 -0.0262659581842857 0.255924158085714 0 0 0 0 0.186193920776671 0 0 0 0 0 0 0.358513217185714 0 0 0 0 0 0.165120174478571 0 0.227929198228571 0 0 0 0 0.239342639785714 0 0.132989696785714 0.243683870914286 0 0 0.142389588428571 0 0 0 0 0 0 0 0 0 0 0 0 0 0 0 0 0 0 0 0 -0.196719882372286 0 0.213284534102857 0 0 0.136608738 0 0 0 0 0 0 0 0 0 0.101087174742857 0.315654454807143 0.194984539664286 0 0 0 0.0660594277471429 0 0 0 0 0 0 0 0 0 0 0 0 0 0 0 0.109498333857143 0 0 0 0 0 0 0 0 0 0 0 0 0 0 0 0 -0.191061520514286 0 0 0 0 0 0 -0.0183111125857143 0 0 -0.208736927085714 0 0 0 0.297364738771429 0 0 0 0 0 0 0 -0.169756769888571 0 0 0 0 0 0 0 0 0 0 0 0 0 0.313192018185714 0.0855306101957143 0 0 0 0 0.158055576285714 0 0.0574302808428571 -0.0312816031142857 0 0 0 0 0 0 0 0 0 0.443853042142857 0 0 0.0752804273757143 0 0 0.262167433571429 0.266007895285714 0.233712510428571 0 0 0 -0.222869722628571 0 0 0 0 0 0 0 0 0.0848343631428571 -0.211522741285714 0 0 0 0 0 0 0 -0.00663800341373942 -0.256744688371429 0 -0.0415370947414286 0 -0.165584406028571 -0.0296330430285714 0 0 0 0 0 0 -0.08822945835 0 0 -0.0693170983814286 0.190354792142857 0 0 0 0 0 0 0 0 0 0 0 0.305842303871429 0 0.1480138858 0 0 0 0 0 0.0554137266285714 0 0.427596171285714 0.302885099314286 0 0 0 0 0 0.115960324671429 0 0 0 0 0 0 0 0 0 0 0.189324757585714 0 0 0 0 0 0 -0.179234027478571 0 0 0 0 0 -0.0392852374285714 0 0 0 0 0 0 0.203249029797143 -0.366070405694286 0 -0.246150298207143 0 0 0.0219281173957143 0.179580091857143 0 0 0.0592241444528571 0 0 0 0 0 0 0 0 0 0 0 0 -0.139463099132857 0 0 -0.213838481757143 0 -0.123264491193286 0 0 0 0.0591006637714286 -0.170755678285714 0 0.1542093260151 0 0 0 0 0 0.00558842632999999 0 0 0 0 0.117088964311429 0.0854193855385714 0 0 0 0 0 0.286373991771429 0 0 0 0 0 0 0 0 0 0 0 0.20148711022 0 0.288031254522857 0 0 0 0 0 0 0 0 0 0 0 0 0 0 0 0 0 0.385182944428571 0 0 0 0 0 0 0 0 0 0 0.0498866758 -0.137722021428571 0 -0.179415367741429 0 0 0.107499774028571 0.264293698542857 0 0 0.118914495441429 0 0.112478204 0 0.269311089698571 0.1463391111 0 0 0 0 0 0 0 0 0 0 0 0 0 0 0 0 0 0 0 0 0 0 0 0.12215154595 0 0 -0.0673936801428571 0 0 0 0 0 0.151780081428571 -0.0258836990714286 0 0 0 0 0 0.196728418 0.442267650128571 0 0.356238195714286 0.45872246 0.214285302857143 0.217795308571429 0 0 0 0 0 0 0 0 0 0 0 0 0 -0.235256505428571 -0.466907567142857 0 0 0 0 0 0 0 0 0 0 0 0 0 0 0 0 0 0 0.246785394571429 -0.1404657 0 0 0 0 0 0 0 0 0 0 0 -0.130328528463286 0 0 0 0 0 0 0.101455399185714 0 0 0.424953649728571 0.121148494485714 0.172796997371429 0.0329889828107143 0 0 0 0 0 0.233719178028571 0 0.325601021971429 0.227012780285714 0 0 0 0 0 0 0 0.0664110917714286 0 0 0 -0.213217708 0 0.0997135436928572 0 0 0 0 0 0 0 0 0 0 0 0 0 0.0689332272 0 0 0 -0.266654608142857 0 0 0.324006281728571 0 0 0 0 0 0 0 0 0 0 0 0 0 0 0 0 0 0 -0.181944864871429 0 0 0 0 0 0 0 0 0 0 0 0 0 0 0 0 0 -0.064113418331 0.19858170814 0 0 0 0 0 0 0 0 0 0 0 0 0.281079250342857 0.379642 0 0 0 0 0 0.106723324265714 0 0 0 0 0 -0.006419162 0 0 -0.104969797757143 0 0 -0.0477260587714286 0 0.156360630542857 0 0 0 -0.291609231414286 0 0 0.139339615685714 0 0 0 0 0 0 0.206083618057143 -0.141918421414286 0 0 0.293217714285714 0 0 0 0 0 0 0 0 0 0 0 0 -0.2392920236 0.253889542927143 0.294803894857143 0 0 0 -0.0459317062328571 0.0426281457528572 0 0 0 0 0.24087254654 0 0.134040686224286 0 0 0 0 0 0 0 0 0 0 0 0 0 0 0 0 0.0207929273571429 0 0 0 0 0 0 0 0 0 0 0 0 0 0 0 0 0 0 0 0 0 -0.000298137614285707 0 0 0 0 0 0 0 0 0 0 0 0 0 0 0 0 0 0 0 0 0 0.175156307142857 0.374651097142857 0.365032601 0 -0.297165618795714 0 0 0 0 -0.393516029028571 0 0 0 0 0 0 0 0 0 0 0 0 0.335836267828571 0 -0.280197880714286 0 0 -0.0470510852571429 0 0 0 0 0 0 0 0 0 0 0 0 0 0 0 -0.0369604898571428 0.0983946725285714 0 0 0.184162937979857 0 0 0 0 -0.109990334842857 -0.261380835428571 0 0 0 -0.0707950343271429 0 0 0 0 0 0 0 0 0 0 0 0 -0.0407372668585714 0 0 0 0 0 0 0 -0.102208425142857 -0.250397431154143 0 0 0 0 0 0 0 0 0 0.10475004057 -0.0575430650757143 -0.0455178037428571 0 0 0 0 0 -0.197370022142857 0 0 0 0 0.277359475 0 0 0 -0.202101820571429 0 0 0 0 0 -0.335373275648571 0 0 0 0 0 0 0 0 0 -0.157540085585714 0 0.164877327891429 0 0 0.128914492447143 0 0 -0.0242790274355571 -0.131336898217143 0 0 0 0.240163466797143 -0.0305384755857143 0 0 0 0 0.0969189581428571 0 0 0 -0.2796163911 0 0 0 0 0 0 0 0 -0.0430327188542857 0 0 0.00924316794285714 0.197805664198571 -0.296402030327143 0 0 0 0 0 0 0 0 0 0 0 -0.169352282075571 0 0 0 0 -0.03956511608 0 0 0 0 0 0 0.173097952 0 0 0 0 0 0 0 0 0 0 0 0 0 0 0 0 0 0 0 0 0 0 0 0 0 0 0 0.2026389676 0 0 0 0 0 0 0 0 0 0 0 0 0 0 0 0 0 0 0 0 0 0 0 0 0 0 0 0.266385369528571 0 0 0 0 0 0 -0.0191098114285714 0 0 0 0 0 0 0 0 0 0 0 0 0.347539955857143 0 0.144576663501429 0 0.261794670228571 0 0.0677412901842857 0 0 0 0 0 0 0 0 0 0 0 0 0.236582184285714 0 -0.0117705358428571 0 0 0 0 0.0808512240657143 0 0 0 0 0 0 0 0 0 0 0 0 0 0 0.104088647355714 -0.0233231032128571 0 0 0 0 0 0.111390823657143 0 0 0 0 0 0 0 -0.202158737428571 0 0 0 0 0 0 0 0 0 0 0 -0.272486285714286 0 0 -0.423322356285714 0 0 0 0 0 0 0 0.368412743 -0.233581062452857 0 0 0 0 0 0 0 0 0 -0.0988340244428571 0 0 0 0 0 0 0 0 0 0 0 0 0 0 0.0508881977614286 0 0 0.202773460835714 0 0 0 0 0 0 0 -0.189642442714286 -0.207530239334286 0 0 0 0 0 0 0 0.0989095324751429 0 0 -0.0710434742014286 0 0 0 0 0 0 0 0 0 0 0 0 0 0 -0.133542171285714 0 0 0 0 0 0 0.140215368009714 0 0.0462556049142857 0 0 -0.079802424 0 0 0 0 0 0 0 0 0 -0.183674603965714 0 0 0 0 0 0 0 0 0 0 0 0 0 0.0896189327 0 0 0 0.199700043 0 0 0 0 0 0 0 -0.173599983657143 0 -0.0451511374857143 0.0377895618428572 0 0 0.212192033285714 0 0 0 0 0 0 0 0 0 0 -0.0836941428571429 0 0 0 -0.248450357142857 0 0 0 0 0 0 0 -0.00587253827142858 0 0 0 0 0 0 0.05480431931 0 0 0 0 0 0 0 0 0 -0.0356138217 0 0 0 0 0 0 0 0.0768516541171429 0 0 0 0 0 0 0 0 0 -0.18687766854 0 0 0 0 0 0 0 0 0 0 0.104904020714286 0 0.153049548328571 0 -0.0139610574671428 0 0 0 0 -0.102769435191429 0 0 0.00920700703248571 0 0 0 0 0 0 0 0 0 0 0 0 0 0 0 -0.033873315 0 0 0 0 0 0 0 0 0 0 -0.278530818714286 0 0 0 0.0806998138142857 0 0 0 0 0 0 0 0 0 0 0 -0.0498064666128571 0 0 0 0 0 0 0 0.187169549 0 0 0 0 0 0 0 0 -0.122293896871429 0 0 -0.383564882414286 0 0 0 -0.11514535225 0 -0.0862423489142857 0 0 0 0 0 0 0 0 0 0 0 0.168187900714286 0.343258540428571 0 0 -0.0601935539571429 0 0 0 0 0.11526229728 0 0 0.0565490041477143 0 0 0 0 0 0 0.0422575774285714 0 0.160259944 0 0 0 0 0 0 0 0 0 0 -0.308786397 0.238661356257143 0 0 0 0 0 0 0 0 0 0 0 0 0 -0.0743226366857143 0 0 0 0 0 0 0 0 0.160332400185714 0 0 0.376161616428571 0 0 0.040809034 0 0 0 0 0 0 0 0 0.208393476757143 0 0 0 0.0586312509428572 0 -0.300341755142857 -0.0716481371685714 0 0 0 0 0 0 0 0 0 0 -0.157709789168571 0 0 0 0 -0.149102098428571 0 0 0 0 0 0 0 0 0 -0.0881134257142857 0 0 0 -0.235861714285714 0 0 0 0 0 0.0783430169285714 0 0 0 0 0 0 0 0 0 0 0 0 0 0.2406219479 0 0 0 0 0 0 0 0 0 0 0 0 0 0 0 0 0 0 0.101566140571429 0 0 0 0 0 0.306836361728571 0 0 0 0 0 0 0 0 0 0 0 0 0 0 0 0 0 0 0 0 0 0 -0.232171571428571 0 0 0 0 0 0 0 0 0 0 0 0.227095299142857 0.163364252342857 0 0 0 0 0 0 0.0656744253428571 0 0 0 0 0 0 0 0 0 0 0 0 0 0 0 0 -0.1228493439 0 0 0 0 0 0 0 0 0 0 0 -0.3611410857 -0.0522125586142857 0 0 0 0 0 0 0 0 0 0 0 0 0 0 0 0 0 0 -0.142113620871429 0 0 0 0 0 0 0 0 -0.0705378911828572 0.173928554412857 0 0 0 0 0 -0.39052648 -0.268181098857143 0 0 0 0 0 0 0 0 0 0 0 0 0 0 0 0 -0.0791236492628571 -0.115655045714286 0 0 0 0 0 0 0 0 0 0.0307871723942857 0 -0.304963375257143 0 -0.0818375138428571 0 0 0 0 -0.197448988857143 -0.130936934857143 0 0 0 0 0 0 0 -0.356387688 0 0 0 0 -0.0901513822490429 0 -0.303712827114286 0 0 -0.0992988439428571 0 0 0 0 0 0 0 0 0 0 0 0 0 0 0 0 0 0 0 0 0 0 0 0 0 0 -0.267810889285714 0 -0.0640970025857143 0 0 0 0 -0.104314061157143 0 0 0.391819193185714 0 0 0 0 0 -0.169198663471429 0.221615870824286 0 0 0 0 0 0 0 0 0 0 0 0 0 0 0 0 0 0 0 0 0 0 0 0 0 0.116748205428571 0.219963602728571 0.216803286457143 0 0 0 0 0 0 0 0 0 0 -0.0457302999828572 0 0.1420101931 0.26416868 0 0 0 0 0 0 0 0.0734769770714286 0 0 0 0 0 0.164298471685714 0 0 0 0 0 0 0 0 0 0 0 0 0 0 0 0 0 0 0 0 0.175647819757143 0.0676640690428571 0 0 0 0 0 -0.122051989535857 0 0 0 0 0.0999294560585714 0.0276980332428571 0 0 0 0 0 0 0 -0.132695159394286 0 0 0 0 0 0 0 0 0 0 0 0 0 0 -0.223508844428571 0.0742545943614286 0.114318109 0 0 0.193989172142857 0 0 0 0 0.0503797247857143 0 0 0 0 0 0 -0.295010781428571 0 0 0 0.02428427628 0 0 0 -0.00651562740714286 0 0 -0.0422221881 0.343783467787143 0.383328960814286 0 0 0 0 0 0 0 0 0 0 0 0 0 0.123178495825714 0 0 0 0.205385535285714 0.197954621042857 0.4849540632 0.342571744 0 0 0 0 0.0709521181285714 0.269635428571429 -0.0226354850217143 0 0 0 0 0 0 0 0 0 0 0 0 -0.109528589902857 -0.202760891857143 0 0 -0.148825081314286 0 0 0 0 0 0 0 0 0 0 0 0 0 0 0 -0.0293210887857143 0 0 0 0 0 0 0 0 0 0 0 0 0 0 0.0695008907834286 0 0 0 0.280227299135714 -0.163187748714286 0 -0.0895415341 -0.0587521826372857 0 0 0 -0.219059628457143 0 0 0 0 -0.102692794571429 0 0 0 0.1714924393 0 0.315031426371429 0 0 0 -0.140747805028571 0.248081732757143 0 0 0 0 0 0 0 0 0 0 0 0 0 0.16047251 0.144340948 0.0525853476014286 0 0 0 0 0 0 0 0 0 0 0 0 0 0 0.0123984103714286 0 0 0 0 0 0 0.10555244604 0 0.239196675971429 0 0 0 0 0 0 0 0 0 0 0 0 0 0 0.134416074067143 0 0 0.15070015103 0 0.0570251025161429 0 0 -0.0699077817142857 0 0 0 0 0.334212185061429 0 0 0 0 0.169639455115286 0 0.130879286485714 0 0 0 0 0 0 0 0 0 0 0 0 0 0 0 0 0.371406940757143 0 0 -0.0367839911714286 0 0 -0.0633476307545714 0 0 0 0 0 0.110762338814286 0 0 0 -0.114638036 0 0.0208850038518571 0.0338232150628572 0 0.112054485642857 0 0 0 0 0.150319996 0 0 0 -0.0575071085142857 0 0.130188090034286 0 0 0 0 0 0 0 0 0 0 0 0 0 0 0 -0.229729529814286 0 0 0 0 0 0 0.146924310187857 0 0 0 0 0 0 -0.476248283 -0.293374260671429 0 0.138543345314286 0 0.200994676935714 0 0 0 0 -0.148056881271429 0 0 0.193896961714286 0.325092383042857 0.0403781537142857 0 0 0 0 0.202240776785714 0.155921493285714 0 0 0 -0.0721252742857143 0 0 0 0 0 0 0 0 0 0 0 0.154483349958571 0 0 0 0 0 0 0 0 0 0.0998186008285714 0 0.00226639734857143 0 0 0 0 0 0 0 -0.0396509652857143 -0.0301722971428571 0 0 0 0 0 0 0 0 -0.0671611100571429 0 0 0 0 0.246396609957143 0.395786064685714 0 0 0 0 0 0 -0.04923867116 0 0 0 0 -0.243009423714286 0.136804576602857 0 0 0 -0.00795465521428572 0 0 0 0 0 0 0 0 0 0 0 -0.177783679985714 0 0 0 0 0 0.0113658529428571 0 0 0 -0.227465058857143 0 0 -0.0897976515571429 0.0636703285285714 -0.177687046285714 -0.206116263428571 0 0 0 0 0 0 0 0 0 0 0 0 0 0 0 0 0 0 0.0679167378571429 0 0 0 0 0 0 0 0 -0.0935856811428571 0 0 0 -0.133161587714286 0 0 0 0 0 0 0.220871513307143 0 0 0 0.20471209633 0.181650514285714 0.1321295234 0 0 0 0 -0.239132625144143 0 0 0 0 0 0 0 0 -0.0534969846571429 0 0 0 0 0.124629389674286 0.0286900777142857 0 0 0 0 0 0 0 0 0 0 0 0 0 0 0 0 0 0 -0.207451463314286 0 0 0.31702324 0 0 0 0 0 -0.0588458446428571 0.148816307028571 0 0 0.232529867714286 0 0 0 0 0 0 -0.0354558622857143 0 0 0 0 0 0 0 0 0 0 0.2787703718 0.155095844193111 0.0798249605714286 0 0 0 -0.102761472714286 -0.329645857142857 -0.167429344358571 0 0 0 0 0 0 0 0 0 0 0 0.0661545514285714 0 0 0 -0.0510323125428571 0 0 0.119164035842857 0.274791269571429 0 0.0159093282857143 0 0 0 0 0 0 0 0 -0.216114375877143 0 0 0 0 0 0 0 0 0 0 0.189962251628571 0 0.0747017947 0 0 0 0 0 0 0 0 -0.312863433757143 0 0 0 0 0 0 0 0 0 0 0 0 0 0 0 0 0 0 0 0 0 0 0.0525146171457143 0 0 0 0 0 0 0 0 0 0 0 0 0 0 0 0 0 0 0 0 0 0 0 0 0 0 0 0 0 0 0 0 -0.251343051141429 0 0 0 0 0 0 0 0 0 -0.232754611467143 0 0 0 0 0 0 0 0 0 0 0 0 0.214673910285714 0 0 0 0 0.157620122914286 0 0 0 0 0.416611432918571 -0.212062571428571 0 0 0 0 0 0 0 0 0 0 0 0 0 0 0 0 0 0 0 0 0 0 0.135730714285714 0.470459904985714 0 0 0 0 0 0 0 0 0 0 0.427708646 0 0.118737541014286 0 0 0 0 0 0 0.120115407857143 0 0 0 0 0 0 0.340315746428571 0 0 0 0 0 0 0 -0.314396105828571 0 0 0 0 0 0 0 0 0 0 0 0 -0.292724598728571 0 0 0 0 0 0 0 0 0 0 0 0 0 0 0 0 0 0 0 0 0 0 0 0 0 0 0 0 0 0.125366202285714 0 0 0 0 0 -0.134678933328571 0 0 0 0 0.193207867571429 0 0 0 0.0590614211681429 0 0 0 0.104631427842857 0 0.0653184912857143 0 0 0 0 -0.154984490285714 0 0 0 0 0 0 0 -0.0249092062857143 0 0 0 0.198137038142857 0 0 0.0270871229465714 0 0 0 0 0 0 0 0 0 0 0 0 0 0 0 0 0 0 0.305851653185714 0.428737853172857 0.360916700357143 0 0 0 0 0.166766147692 0.1237715156 0 0 0 0 0 0 0 0 0 0 0 0 0 0 0 0 0.311617991428571 0 0 0 0 0.136128956571429 0 0 0.0963944979714285 0 -0.106881176714286 0 0 0 0 0 0 0 0.219836257571429 0.202558634942857 0.125681241285714 0.253196009714286 0.0083338167142857 0 0 0 0 0 0 0 0 0 0.186923920114286 0 -0.193022177171429 0 -0.34505394544 -0.179443601485714 0 0 0.262108014285714 0 0 0 -0.08209354172 -0.15456628842 0 0 0.130826916714286 0 0 0 0 0 0 0 0 0 0 0.0983454253 0 0 0 0 -0.321617841857143 0 0 0 0 0 0 0 0.200778327262857 0 0 0 0.217837258485714 0.342861747857143 0 0 0 0.169130996997143 0 0 0 0 0 0 0 0 -0.179888332714286 -0.284497304285714 0 0.161611580714286 0 0 0 0 0 0 0 0.216328248971429 0 0 0 0 0 0.189847372211429 0 0 0 0 0 0 0 0 0 0 0 0 0 0 0 0.0676990845714286 0 0 0.124526807864286 0 0 0 0 0 0 0 0 0 0 0 0 0 0 0 0 0 0 0 0 0 0 0 0 -0.0721424310571429 0 0 0.0698077897142857 0 0 0 0 0 0 0 0 0 0 0 0 0 0 0 0 0 0 0.0607337914285714 0 -0.0215997329428571 0 0 0 0.200405714285714 0 0 -0.222621285714286 -0.252828188142857 0 0 0 0 0 0 0 0 0 0 0 0 0 0 0 0 0 0 0 0 0 0 0 0 0 0 0 0 0 0 0 0 0 0 0 0 0 0 0 0 0 0 0 0 0 0 -0.1803206599 0 0 0 0 0 -0.140550700028571 0.361765126942857 0 0.275826183481429 0 0 0 -0.1292283617 0 0 0 0 0.154197586928571 0.317857415645714 0.267618789128571 0 0 0 0 0 0 0 0 0 0 0 0 0 0 0.195628952865714 0 0 0 0.144414441911429 0 0 0 0 0 0 -0.0724483978714286 0 0 0 0 0 0 0 0 0 0 0 0 0 0 0 0 0.126531638937043 0 0 0 0 0 0 0 0 0 0 0 0 0 0 0 0 0 0 0 0 0 0 0.0856757942712857 0 -0.0910982912571429 0 0 -0.127360511401429 0 0 0 0 0 0 0 0 0 0 0 0 0 0 0.114699015708571 0 0 0 0 0 0 0 0 0 0 0 0 0 0 0 0 0 0 0 0 0 0 0 0.121767453828571 0 0 0 0 0 0 0 0 0 0 0 0 0 0 0.195697091428571 0 0 0 0 0 0 0 0 0 0 0 0 0 0 0 0 0 0 0 0 -0.0686621000214286 0 0 0 0 0 0 -0.3365105804 0 0 0 0 0 0 0 0 0 0 0 0 0 0 0.250696089285714 0 0 0 0 0 0 0 0 0 0 0 0 0.438783665014286 0 0 0 0 0 0 0.164406213771429 0 0 0 0 0 0 0 0 0 0 0 0 0 0 0 -0.0026806028942857 0 0 0 -0.0378421563 0 0 -0.149232968171429 0 0 0 0 0 0 0.333409548521429 0 0 0 0 0 0 0.250549860098286 0 0.352750714285714 0.407556076314286 0 0 -0.217035787294286 -0.212019952945714 0 0 0 0 0 -0.0109891643771428 0 0.0638354645328572 0 0 0 0 0.0362396715528571 0 0 0 0 0 0 0 -0.0991050337571429 0 -0.2848382216 0 0 0.241792775314286 0 0.102882832885714 0 0 0 0 0 0 0 0 0 0 0 0 0 0 0 0 0 0 0 0 0 0 -0.0423257965557143 0 0 0 0 0 0 0 0 0 0 0 0 -0.0785167015142857 0 0 0 0 0 -0.099895681 0 0.2358311997 0 0 0.166659872428571 0 0 0 0 0 0 0 0 0 0 0 0 0 0.0122627018571429 0.0345895929428571 0 0 0 0 0 0 0 0 0 0 -0.294344609428571 -0.146372784114286 0 -0.236432807765714 0 0 0 0 0 0 0 0 0 -0.0170765990871429 0 0 0 0 0 -0.0726946999171428 0 0 0 0 0 0 0 0 0 0 0 0 0 0 0.164709727607143 0 0 0 0 0 0 0 0 0.0520749204022857 0 0 0 0 0 -0.281144315442857 0 0 0 0 0 0 0 -0.108880782044286 0 0.222929043475714 0 0 0 0 0 0 0 0 0 0 0 0 0 0 0 0 0 0 0 0 0 -0.0792775211067143 0 0 0 0 0 0 0 0 0 0 0 0 0 0 0 0 0 -0.0261684697857143 0 0 0 0 0 0 0 0 0 0 0 0 0.385455215285714 0 0 0 0 0 0 0.0217574960371429 0 0.095647523 0 0 0 0 0 0 0 0 0 0 0 -0.0573858166 -0.00857537651428573 0 0 0 0 0 0.100169969428571 0 0 0 0 0 0 0 0 0 0 0 0 0 0 0 0 -0.136481984071429 -0.141421042925714 0 -0.351305142857143 0 0 0 0 0 0 0 0 0 0 0 -0.246897052887143 0 0 0 0 -0.315969 0 0 0 0 0 0.270400690182857 0 0 0 0 0 0 0 0 0 0 0 0 0 0 0 0 0 0 0 0.262074079202857 0.176758567134286 0 0 0 0 0 0 0 0 0 0 0 0 0 0 0 0 0 0 0 0 0 0 0 0.257329002142857 0 0 0 0 0 0 0 0.103947722352857 0 0.164637693342857 0 0 0 0 0 0 0 0 0 0 0.245715781714286 0 0.025862094 0 0 0.304995456957143 0 0 0 0 0 0 0 0 0 0 0 0 0 0 0 0 0 0 0 0 -0.1667693159 0 0 0 0 0.234481756142857 0 0 0 0.191139434114286 0 0 0 0 0 0 0 0 0 0 0 0 0 0 0 0 0 0 0 0 0 0 0 0 0 0 0 0 0 0 0 0 -0.225065257142857 0 0 -0.260653489017143 -0.207161061485714 0 0 0 0 0 0.381801151775714 0 0.0783744457142857 0.145527102857143 0 -0.0399066177642857 0 0 0 0.148557148814286 0 0 0 0 0 0 0 0 0.0638721605142857 0 0.18883323941 0 0 -0.384130882571429 0 0.266410142857143 0 -0.390306287242857 0 0 0 0 0 0 0 0.106380477084286 0.0667196328142857 0 0 0 0 0 0 0 0 0 0 -0.280279211142857 -0.254184571428571 0 0 0 0 0 0 0 0 0 -0.250151620571429 0 0 -0.153781857142857 0 0 0 0 0 0 0 0 0 0 0 0 -0.109782060247143 0 0 -0.137745374018571 0 0 0 0 0 0 0 0 0 0.206831101708571 0.21046283269 0 0 0 0 -0.157879818042857 0 0 -0.4074974346 0 0 0 0 0 0 0 0 0 0 0.173920097714286 0 0 0 0 0 0 0 0 0 0 0 0 0 0 0 0 0 0 0 0 0 -0.262668185142857 0 0 0 0 0 0 0.163184047142857 0 0 0 0 0 0 0 0 0 0 0 0 -0.0113956091542857 -0.0148524090857143 0 0.281901057442857 0 0.317514923714286 0 -0.0621871269857143 0 0 0 0 0 0 0 0 0 0 0 0.0743281442714286 0 0 0.248974 0 0 0 0 -0.262452489757143 0 0 0 0 0 0 0 -0.105059405945714 0 0 0.210845589671429 0 0 0 0 0 -0.135910406571429 0 0 0 0 0 0 0 0 -0.358581359828571 0 0 0 0 0 0 0.128021790137143 0 0 0 0.0178448654714286 0 0.174799371571429 0.0922540734285714 0 0 0 0 0.0952620441928571 -0.146413667657143 0 0.264979176774286 0 0 0 0 0 0 0 0 0 0.212206892614286 0 0 0 0 0 0 0 0 0 -0.304626770651429 0 0 -0.0597106860157143 0.177185605814286 0 0 0 0 0 0 0.292429470071429 0.00985272435714284 0 0 0 0 0 0 -0.304998153985714 0 0 0.0618325149942857 0.132638120857143 0.214584686042857 0.0831889008128572 0.140306704971429 0 0 0 0.198289147847143 0 0 0 0 0 0 0 0 0 0.0948978767142857 0.313267745314286 0.217328083842857 0.150407841342857 0 -0.183448501957143 -0.0924949872 0 0 0 -0.191949353614286 0 0 0 0 0 0 0 0 0 0 0 -0.183783177454286 0 0 0 0 0 0 0 0 0 0 0 0 -0.0809343218657143 0 0 0 -0.321183625142857 -0.2631112439 -0.384964431285714 0 0 0 0 0 0 0 0 -0.274302286212714 0 0 0 0 0 0 0 0 0 0.0538732391488571 0 0 0 0 0 0 0 0 0 0 0.0721676469521429 0 0 0 0 0 0 0 0 0 0 0 0 0 0 0 0 0 0 0 0 0 -0.1583238338 0 0 0 0 0 0 0.518774647385714 0.355052924714286 0 0 0 0 0 -0.162645795171429 -0.301408529142857 0 0 0 0 -0.0492498658657143 0.156079140138571 0 0 0 0 0 0 0 0 0 -0.171173402928571 0 0 -0.194496704285714 0 0 -0.158917912714286 0 0.0891509770897143 0 0 0.322334099 0 0 0 0 0 0 0 0 0 -0.0954711094285714 0 0 0 0 0 0 0 0 0 0 0 0 0 0 0 0 0 0 0 0 0 0 -0.230278095071429 0 0 0 0 0 0 -0.130890978041429 -0.269577134 0 0 0 0 0 0 0 0 0 0 0 0 0 0 0 0 0 -0.130441120428571 0 -0.192229462468571 -0.242784710571429 0 0 0 0 0 0 0 0 0 0 0 0 0.153394763714286 -0.0417210643328571 0 0 0 0 0.0695624550242857 0 0 0 0 0.0164637684285714 0 0 0 -0.165425571428571 0 0 0 0 0 0.181588518 0.169868 0.118812791428571 0 0 0 0 0 0 0.138523613571429 0.198619452671429 0 0 -0.0211606030628571 0 0 0 0 -0.155711197928571 0 0.122544133092857 0 0 0 0 0 0 0 0 0 0.158408975785714 0 0 0 0.0922555860442857 0 0 0 -0.231549580714286 0 0 0 0 0 0 0 0 0 -0.213500379357143 0 0 0 0 0 0 0 0 0 0 0.107891248428571 0 0 0 0 0 0 0 0 0 0 0 0 0 0 0 0 0 0 0 -0.0685671245857143 0 0 0.147654221148571 0 0 0 0.143569016612857 0 0 0 0 0 0 0 0 0 0 0 0 0 0 0 0 0 0 0 0.446510066728571 0 0 0 0 0 0 0 0 0 0 0 0 0 0.180273594238571 0 0 0.104595481742857 0 0 0 0 0 0 0.0710225082953143 0 0 0 0 0 0 0 0 0 0 0 0 0 -0.120283257828571 0 0 0 0 0 0 -0.326721376557143 0 -0.100014487131429 0 0 0 0 0 0 0 0 0 0 0 0 0 0 0 0 0 0 0 0 0.00978971233499999 0 0 0 0 0 0 0 0 -0.10894003303 0 0 0 0 0 0 0 0 0 -0.0748152937 0 0 0 0 0 0 0 0 0 0.363508671457143 0 0 0 0 0.263203098551429 0 0 0 0 0 0 0 -0.0436833041057143 0 0 0 0 0 0.163618790885714 0 0.225773386014286 0 -0.0306438488114286 0 -0.124969571714286 0 0 -0.323036850571429 -0.126237179857143 0 -0.0885846043942857 0 0 0 0 0 0 0 0 0 0 0 0 0 0 0 0 -0.0936219342142857 0 0 0 0 0 0 0 0 0 0 0 0 0.0277651500714286 0 0 0 0 0.440624419857143 0 0 0 0 0 0 0 0 0.205455033857143 0.166500709215714 0 0 0 0 0 0 0 0.167414227075714 0.201719973185714 0 0 0 0 0 0 0 0 -0.213577606428571 0 0 0 0.312247491714286 0 0 0 0 0 0 -0.14743756502 0 0 0 0 0 0 0 0 0 0 -0.303613408328571 0 0 0 0 -0.0703859807142857 0 0 -0.149189159314286 0 0 0 0 0 0.00839190098571428 0.153206619042857 0 0 0 0.184038772980429 0 0 0 0 0 0 0 0 0 0 -0.0733781488142857 0 0 0 0 0 0 0 0.18896 0.171684281142857 0.163744857142857 -0.327686270928571 0 0 0 0 0 0 0 0 0 0.395311142857143 0 0 -0.242293447142857 0 0 -0.2276472504 0 0 0 0 -0.309924952342857 -0.129053955 0 0 0 0 0 0 0 0 0 0 0 0 0 0 -0.0731060714242857 0 0 -0.0599070541618571 0 0 0 0 -0.241931345142857 0 0 0 0 0 0 0 0 0 -0.316561496157143 0 0 0 0 0 0 0 0 0 0 0 0 0 0.299621740857143 0 0 0 0 0 0 0 0 0 0 0 0 0 0 0 0 0 0 0 0 0 0 0 0 0 0 0.0272590952857143 0 0 0 0 0 0 0 0 0 0 0 0 0 0 0 0 0 0 0 0 0 0 0 0 0 0 0 0 0 0 0 0 0 0 0 0 0 0 0 0 0 0 0 0 0 0 0 0 0 0 0 0 0 0 0 0 0 0 0 0 0 0 0 0 0 0 0 0 0 0 0 0 0 0 0 -0.0703470456 0 0 -0.100091060674286 0 0 -0.249172605767143 0 0 0 0 0 0 -0.200675119142857 -0.321022796857143 -0.399763585714286 0 0 0.05107306294 0 0 0 0.305135397812857 0 0 -0.2125082626 0.0110455126142857 0.142586536671429 0 0 0.215194779971429 0 0 0 0 0 0 0 0 0 0.0880922023528572 0 0.106451621583571 0 -0.0329699653271429 0 0 0 0 0 0 0.107496164664286 0 0 0 0 0 0.0473550505285714 0 0 0.209816813309429 0 0 0 0 0 0 0 0 0 0 0 0 0 0 0 0 -0.00256133765000002 0 0.300896149 0.358355155057143 0 0 0 0 0.180185261947143 0 0 0 0 0 0 0 0 0 0 0 0 -0.208806750857143 0 0 0.0493033574771428 0 0 0 0 0 0 0 0 0 0.128882860271429 0 0.139849179571429 0 0 0 0.0189911497571429 0 0 0 0 0.147032197142857 0 0.04828216154 0 0 0 0 0 0 0 0 0 0 0 0.0732342312428571 0 0 0 0 0 0 0 0 0 0 0 -0.01932990048 0 0.00863101800000001 0.106550114571429 0.149703187142857 0 0 0 0 0 0 0 0 0 0 0 0 0 0 0 0 0 0 0 0 -0.213083857142857 0 0 0 0.0681274107228571 0 0 -0.0612268525714286 0 -0.189230857142857 -0.1163883459 0 0 0 0 0 0 0 0 0 0 0 0 0 0 0 0 0 0 0 0 0 0 0.304796818257143 0.235088933385714 0 0 0 0 0 0 0 0.0533726944571429 0 0 0.00613385220000001 0 0 0 0 0 0 0 0 0 0 0 0 0 0 0 0 0 0.0517517155228571 0 0 0.197255592221429 0 0 0 0 0 0 0.317512497966 0.221177553428571 0 0 0 0 0 0.0252212027571429 0 0 0 0 0 0 0 0 0 0 -0.103615604621429 0 0 0 0 0 0 0 0 -0.282291316914286 0 0 -0.206377990628571 0 0 0 0 0 0 0 0 0 0 -0.0314037901 0 0 0 0 0 0 0 0 0 0 0 0 0 0 0 0 0 -0.170171451427143 0 0 0 0 0 0 0 -0.254404740428571 0.289720403412857 0 0 -0.247066149828571 0 0 0.0856665999642857 0 0 0 0 0 0 -0.186778348868571 0.295207055428571 0 0 0 0.420123117714286 0 0 0 0 0 0 0 -0.342728165571429 0 0 0 0 0 0.113577779857143 0 0 0 0 0.08732503063 0 -0.248099673742857 0 0 0 0.285885108528571 0.106657463107143 -0.1933896587 0 0 0 0 0 0 0.0178250270528571 0 -0.3628424106 0 0 -0.303606133145714 0 0 0 0 0 0 -0.291048084942857 0 0 0 0 0 0 0 0 0 0 0 0.114500184226019 0.0349134136471429 0 0 0 0 0 0 0 0 0 0 0 0 0 -0.313032335271429 0 0 0 0 -0.145733898287143 0 0 0 0 0 0 0 0 0 0 0 -0.169014536528571 -0.113928349128571 0 0 0 0 0 0 0 0 0 0 0 0 0 0 0 0 0 0 0 0 0 0 0 0 0 0 0 0 0 0 0 0 0 0 0 0 0 0 0 0 -0.0384904213828571 0 0 0 0 0 0 0.244774904771429 0 0 -0.0983712513071429 0 0.273967096328571 -0.126947671528571 0 0 0 0 0 0 0 0 0 -0.103228371468571 0 0 0 0 0 0 0 0 0 0 0 0.159533834571429 0 0 0 0 0 0 0 -0.182787837714286 -0.160665719428571 0 0.176442725271429 0.0531611903285714 0.0648567032857143 0 0 0 0 0 0 0 0 0 0 0 0 0 0 0 0 -0.0868781742857143 0 0 0 0 0 0 0 0 0 0 0 0 0 0 0 0 0 0 0 0 0 0 0 0 0 0 0.0942844757904286 0 0 0 0 0 0 -0.268403585914286 0 0 0 0.125790834857143 0 0 0 0 0 0 0 0 0 0.164728882628571 0 0 0 0 0 0 0 0 0 0 0 0 0 0 0 0 0 0 0 0.05343565 0 0 0 0.08386350769 0 0 0 0 0 0 0 0 0 0 0 0 0 0 0 0 0 0 -0.123293622071429 0 0 0 -0.00720467324285713 0.299547141857143 0 0.000739776291428573 0 0 0 0 0 -0.28264330077 0 -0.230271101614286 0 0 0 0 0 0 0 0 -0.0218383748228571 0 0 -0.0513126118714286 0 0 0 0.209026998049857 0 -0.0504615492857143 0 0 0.391133033757143 0 0 0 0 0 0 0 0 0 0 -0.231488351428571 0 0 0 0 0 0 -0.271180467107143 0 0 0 0 -0.116845319814286 0.207997295457143 0.114317996571429 0 0 0 0 0 0 0 0 0 0 0 0 0 0 0 0 -0.3112238277 0 0 -0.3156964184 0 0 0 0.121945214557143 0 0 0 0 0 0 0 -0.140957418587143 0 0 0 0 0 0.207453501504286 0 0 0 0 0 0 0 0 0 0 0 0 -0.119160812371429 0 0.0586069838428571 -0.318899586957143 0 0.0905373235571428 0 -0.1040906322 -0.1096205532 0 0.0964328922257143 0 0.223484266714286 -0.0868001338485714 0 0 0 0 0.0793526852342857 0 0 0 0 0 0 0 0 0.336966341501429 0 0.209381516242857 -0.207459064137143 -0.0743215347142857 -0.0216753380571428 -0.138104686085714 0 0 0 0 0 0 0 0 0 0 0 0 0 0 0 0 0 0 0 0.248273697285714 0.0409405168714286 0 0.135017792828571 0 0 0 0 0 0 0 0 0 0 0 0.0795091469571429 0 0 0 0 0 0 -0.142732394714286 0 0 0 0 0 0 0.114480152714286 0 0 0 0 0 0 0 0 0 0 0 0 0 0 0 0 0.0340008344471429 0.349950805857143 -0.0737953492142857 0 0 0 0 0 0 0 0 0 0 0 0 0 0 0 0 0 0 0 -0.164387755285714 -0.261630102314286 0 0 0 0 0 0 0 0 0 0 -0.161945150338571 0.241638658228571 0.261236539014286 0 0 0 0 0 0 0 0 0 0 -0.0607477448571429 0 0 0 0 0 0 0 0 0 0 0 0 0 0 0 0 0 0.223509406980429 0.194460391302429 0 -0.147183807014286 0 0 0 0 0 0 0 0.219587414285714 0.242580036766143 0 0 0 0 0 -0.0321512258 0 0 0 0.455627136971429 0.347357796957143 0 0 0 0 0 0 0 0 0 0 0 0.1502331864 0 0 0 0 0 0 0 0 0 0 0 0 0 -0.000455636363285709 0 0 0 0 0 0 -0.165860863728571 0 0.155003428571429 0.241476046428571 0 0 0 0 0 0 0 0.103486818031429 0 0 0 0 0 0 0.0999612942571429 -0.136953209271429 0 0 0 0 0 0 0 0.0201344146857143 0 -0.158975827806857 0 0 0 -0.207405742235714 0 0 0 0 0 0 0 0 0 0 0 0 0 0 0 0 -0.178513043005714 0 0 0 0 0 0 0 0 0 0 0 0 0 0 0 0 0 0 0 -0.270406597571429 -0.188512224544286 0 0.00356945355714285 0 0 0 0 0 0 0.157667021572857 0 -0.0509544801571429 0 0 0 0 0 0 0 0 0 0 0.231934996991429 0 0 0 -0.114236734428571 0.108917634384286 0 0.302106690428571 0 0.20248015 0 0 -0.186317360394286 0 0 -0.0831977057142857 0.0375206128571428 0 0 0 0 0 0 0 0 -0.260568067714286 0 0 0 0 0 0.0512854043128571 0 0 0.119510257 0 0 0 0 0 0 0 0 0 0 0 0 0 -0.173298618785714 0 0 0 0 0 0.0578102164285714 0.14361932077 0 0 0 0 0 0 0 0 0 0 0 0.111928775857143 0 0.303329514371429 0.210705077057143 0 0 0 0 0 0 0 0 0 -0.215435764142857 0 0 0 0 0 0 0 0 0 0.119040571 0.248546809974286 0.284378107157143 0 0 0 0 0 0 -0.00754540344999999 0 0 0 0 0 0 0 0 0.275629614975714 -0.153131547942857 0 0 0 -0.163831266014286 0 -0.271113674 -0.0985427544142857 0 0 0 0 0.129532677428571 0 0 0 0 0 -0.170416569832743 0 0 0 0 0 0 0 0 0 0 0 0 0 0 0.0574371697198571 0 0 0 0 0 0 0 0 -0.0347919652142857 0 0 0 0 -0.116220804 0 0 0 -0.365364459285714 0 0 0 0 0 0 0 0 0.117405102715714 0 0 0 0 0 0 0 0 0 0 0 0 0 0 0.346034929528571 0 0 0 0 0 0 0 0 0 0 0 0 0 0 0 0.0773962741428572 0 0 0 0 0.265645082192857 -0.0636532536 -0.1168664341 0 0 0 0 0 0 0 0 -0.145248840614286 0 0 0 0 0 -0.12934709136 0 0 0 0 0 0 0 0 0 0 0 0 0 0 0 0 0 0 0 0 0 0 0 0 0 0 0 0 0 0 0 0 0 -0.199722071462857 0 0 0 -0.0205348201157143 0 0.533627086142857 -0.147373790485714 0.441922872932857 0.184611365 0 0 0 0 0 0 0 0 -0.229715737314286 0 0 0 0 -0.0835592332857143 0 0 -0.0200034513857143 0 0 0 0 0 0 0.322684384714286 0 0 0 0 0 0.13144831471 0 0 0 0.307584279714286 0 0 0 0 0 0 0.338304428571429 0 0 0.0406258166142857 0 -0.0383598191714286 0 0 0 -0.198630605211429 0 0 0 -0.130845004944286 0 0 0.265889134571429 0 0 0 0 0 0 0 -0.12002424 0.0729862025757143 0 0 0 0 0 0 0 0 0 0 0 0 0 0 -0.0590554203785714 -0.0927362406502857 0 0 0 0 0 0 0.318222669161429 0 0 0 0 0.385415267285714 0 0 0 0 0 0 -0.301271624142857 0 0 0 0 0 0 0 0 0 0 0 0 0 0 0 0 0 0 -0.00161220342428571 0 -0.217612246971429 0 0 0 0 0 0 0 0 0 0 0 0 0 0 0 0 0.0898669845714286 0 0 0 0 0 0 0 0 0 0 0 0 0 0 0 0 0 0 0 0 0 0 0 0 0 0 0 0 0 0 0 0 0 0 0 0 0 0 0 -0.157502794614286 0 0 0 0 0 0 0 0 0 0 0 0 0 0 0 0 0 0 -0.0791936042857143 0 0 0 0 0 0 0 0 0 0 0 0 -0.179019428571429 0 0.147159682157143 0 0 0.134891538877143 0 0.0136917043797143 0 0 0.0866836792857143 0.174036868871429 0 -0.20404849318 -0.166311984442857 0 -0.107159849157143 0 0 0 -0.0915599802198571 0 0.0543973542857143 0 0 0 0 0.0042025784142857 0 0 0 0 0 0 0.0532380175731429 0 0 0 0 0 -0.293415824628571 0 0 -0.112586537342857 0 0 0 0 0.259993857142857 0 0 0 0.166495190685714 0 0 0 0 0 0 0 0 0 0 0 0 0 0 0 0 0 0 -0.139885157047143 0 0 0 0 0 0 0.1410627294 0 -0.292391130255714 0 0 0 0 0 0 0 -0.325092002006429 0 0 0 0 0 0 0.0452911764285714 0 0 0 0 0 0 0 0 0 0 0 -0.0335366984285714 0 0 0 0 0 0 0 0 0 0 -0.0718061893 0 0 0 0 0 0 0 0 0 0 0 0 0.158252323385714 0 0.144629714285714 0 0 0 0 0 -0.10596 0 0.288225115371429 0.165825100014286 0 0 0 -0.486150571428571 0 -0.448798651428571 0 0 0 0 0 0 0 0 0 0 0 -0.0135943937571428 0 0 0 0 0 0 0 0 0 0 0 0 0 0 0 0 0 0.21691319 0 -0.08662573534 0 0 0 0 0.205871833028571 0 0 0.251429229657143 0 0 0 0 0 0 0 0 0 0 0 0 0.0862621705285714 0 0 0 0 0 0 0 0 0 0 0 -0.226054651858571 0 0 0 0 -0.0620811658714286 -0.0874656290957143 0 0 0 0 0 0 0 0.174822915 0 0.111651513000429 -0.118356098714286 0 0 0 0 0 0 0 0 0 0 0 0 0 0 0 0 0 0 0 0 0 0 0 0 0.2796979369 0.376062176142857 0.115745278532857 0.207577997142857 0 0 0 0 0 0 -0.0619727181142857 0 0 0 0 0 0 0 0 -0.280995974371429 0 -0.0489306755985714 0 0 0 0.320501787142857 0.273782714285714 0 0 0 0 0 0 0.350237900444 0 0 0 0 0 0 0 0 0 0 0 0 0 0 0 0 0 0 0 0 0 0 0 0 0 0 0 0 0 0 0 0 0 0 0 -0.360626515285714 0 0 0 0 0 0 0 0 0 0 0 0 0 0 0 0 -0.155289083014286 0 0 0 0 0 0 0 0 0 0 -0.0444193070628571 0 -0.0247972190857143 0 -0.118129485342857 0.219151780714286 0 0 0 0 0 0 0 0 -0.127256656285714 -0.376521530971429 0 0.000594652579428577 0 0 0 0.00701563658571429 -0.0289536594285714 0 -0.0651150093671429 -0.0178575695714286 0 0 0 0.0563304741042857 0 0.0796075305714286 0 0 0 0 0 0 0 -0.296453959714286 0 0 0 0 0 0 0 -0.211873031328571 0 -0.00592657474285714 -0.00785694544071429 0.0831884579214286 0 0 0 0 0 -0.191783595711429 0 0 0 0 0 0 0 0 0 0 -0.00261581116328571 0 0 -0.0567594800714286 0 0 -0.104650157857143 0 -0.12346441 0 0 0 0 -0.100380466188571 0 0 0 0 0 0 0 0 0 0 0 0 0 0 0 0 0 0 0.187877944 0.4529855913 0.305112904285714 0.3102328113 0 0 0 -0.187452418153429 0 0 0 0 0 0.261733946285714 0 0 0 0 0 0 0 0.178167306057143 0 -0.210299678571429 0 0 0 0 0 -0.339477466422857 0 0 0 0 0 -0.206858477557143 0 -0.1299546531175 0 0 0 0 0 0 0 0 0 0 -0.20556175338 0 0 -0.145500184857143 0 0 0 0 0 0 0 0 0 0 0 0 0 0 0 0 0 0 -0.165686560128571 -0.245089403685714 0.0593750641814286 0 0 0 0 0 0 -0.0582813694057143 0 0 0 0 0 0 0 0.0874891145142857 0 0 0 0 0 0 0 0 0 0 0 0 0 0 0 0 0 0 0 0 0 0 0 0 0 0 0 0 0 0 0 0 0 0 0 0 0 0 0 0 0 0.190131879428571 0 0 0 0.0520703231714286 0 0 0 0 0 0 0 0 0 0 0 0 0 0 0 0 0 -0.390676476742857 0 0 0 0 -0.2372085624 0 0 0 0 0 0 0 0 0 -0.190143571428571 0 -0.230712703857143 0 0 0 0 0 0 0 0 0 0 0 0 0 0 0 0 0 0 0 0 0 0 0.282398571428571 0 0 0 0 0 0 0 0 -0.280687028571429 0 0 0 0 -0.0113198440042857 0 0 0 0 0 0 0 0 0 0 0 0 0 -0.25019510671 0 0 0 0 0 0 0 0.162533960728571 0 0 0 0 0 0 0 0 0 0.096072288141 0 0.228333435571429 0 0 0.0413282014985714 0 0 0 -0.000468636863571426 0 0 -0.143170442514286 0 0 0 0 0 0 0 0 0 -0.0733987892 0 -0.02224001 0 0 0 0 0 0 0 0.133646510287143 0 0 0 0.148626479799571 0 0.101581761714286 0 0 0 0 0 0 0 0 0 0 0 0 0 0 0 0 0 0 0 0 0 0 0 0 0 -0.00628194628571428 -0.221839607557143 0 0 0 0 0 0 0 0 0 0 0 0 0 0 0 0 0 0 0 0 0 0 0 0.037192777 0.267232051714286 0 0.280641261771429 0.31275416 0 -0.342284834 0 0 0 0 -0.0840090114571429 0 0 0 0 0 0 0 -0.0778974112122857 0 0 0.200928536257143 0 0 0 0 0 0 0.00551046557142856 0 -0.113485261414286 0.194636418385714 0 0 0 0 0 0 0 0 0.136162180931429 0 0 0 0 0 0 0 0 0.344508056428571 0 0 0 0 0 0 0 0 0 0 0 0 0 0 0 0 0 -0.00818793054285716 0.104421387457143 0 0 0 0 0 -0.2898003037 -0.1783911984 0 0 0 0 0 0 0 0 0 0 0 0.147337571428571 0.0635098823142857 0 0 0 0 0 0 0 0 0 0 0 0 0 0 0 0 0 0 0 0 0 -0.173519155371429 -0.142907201028571 0 0 0 0 0 0 -0.135093467857143 0 0 0 0 0 0.0977275265714286 0 0 0 0 -0.130053184708286 0 0 0 -0.200453857142857 0 0 0 0 0 0 0 0 0 0.230639900038571 0 0 0 0 -0.204901451142857 -0.269538496214286 0 0 0 0 0.106051801142857 0 0.311079857142857 0 0 0 0 0 0 0 0.159711428334286 0.327953676571429 0 0 0.0589624646285714 0 0 0 0 0 0 0 0 0 0 0 0 0.192178526434857 0 0.370259617871429 0 0 0 0 0 0 0 0.244893695231143 0 -0.14814982507 0 0 -0.165757058571429 0 0 0 0 0 0 0 0 0 0 0 0 -0.185851683657143 0 0 0 0 0 0 0 0 0 0 0 0 0 0 0 0 0 0 0 0 0 0 0.145508714285714 0 0 0 0 0 0 0 0 0 0 0 0 0 -0.276105200215714 0 -0.124815154571429 0 -0.147544229428571 0 0 0 0.161711205585714 0 0.0148718385728571 -0.156283862 0 -0.134152595571429 0.180168084522857 0 0 0 0 0 0 0 0 0 -0.107753891428571 0 0 0.253747197285714 0.2758698 0 0 0 0 0 0 -0.0685031367142857 0 0 0 0 0 0 0 0 0 0 -0.362344339185714 0 0 0 0 0 0 -0.155535780685714 0.0640505971614286 0 0 0 0.23124432 0 0 0 0 0 0 0 0.244777428571429 0.281260967142857 0 0.0289905459271429 0 0 0 0 0 0 0 0.102260303571429 0 0 0 0 0 0 -0.0913747741428571 0 0 0.213868405355714 0 0 -0.112586297157143 0 0 0 0 0 0 -0.131496269857143 0 0.201587176585714 0 0 0 0 0 0 0 0 0 0 0 0 0 0 0 0 0 0 0 0 0 0 0 0 0 0 -0.0493671975574286 0 -0.00368153971428571 0 0 0 0 0 0 0 0 0 0 0 0 0 0 0.104921229985714 0 0 0 0.237563034142857 0 0 0 0 0 0 0 0 0 0 0 -0.286523285714286 0 0 0 -0.0597364332857143 -0.3888079879 -0.311864917285714 0 0 0 0 0 0 0 0 0 0 0 0 0 0 0 0 0 0 0 0 0 0 0 0 0 0.0190375963922857 0 0 0 -0.09963410253 0 0 0 0 0 0 -0.0132485795571429 0 0 0 0 0 -0.17764825 0 0 0 0 0.263645101428571 0 0 0.226185714285714 0.327423294857143 -0.0214918768571429 0.284152609177143 0 0 0 0 0 0 -0.0775413371428571 0 0 0 0.193365883428571 0 0 0 0 0 0 0 0 0 0 0 0 0 0 0 0 0 0 0 0 0 0 0 0 0 0 0 0 0 0 0 0 -0.120003251030143 0 0 0 0 0 0 0.438573000928571 -0.209708337485714 0 0 0 0 0 0 0 0 0 0 0 0 0 0 0 0 0 0 -0.0475089048285714 0 0 0 0 0 0 0.0932094064285714 -0.0302828680428571 0 0 0 0 0 0 0 0 0 0 0 0 0 0 0 0 0 0 0 0 0 0 -0.167883788571429 -0.2246795434 0 0 0 -0.0926841450504286 0 -0.1036985371 0 0 0 0 0 0 0 0 0 -0.0513107695714286 0 0.234211789814286 0 0 -0.0800918574471429 0 0 0 0 0 -0.0257299823 0 -0.196793777994286 0 0 0 0 0 0 0 0 0 0 0 0.0888458019557143 0.0497651388428571 0 0 0 0 0 0.177817011571429 0.117446698908571 0 0 0.237448380142857 0 -0.134693052285714 -0.198046320428571 0 0 0 -0.1948747377 0 0 0 0 0 0 0 0 0 0 0 0 0 0.121543639428571 0 0.192754769828571 0 0 0 0 0 0 0.254586011142857 0 0 0 0 0 0 0 0 0 0 0 0 0 0 0 0 0 0 -0.0468874325142857 0 0 0 0 -0.309727702285714 0 0 0 0 0 -0.148676021842857 0.202530347357143 0.261219827 0 0 0 0 -0.0385285182828571 0 0 0 0 0.10224058127 0 0 0 0 0 0 0 0 0 0 0 0.14243647 0 0 0 0 -0.0351779752837143 0 0 0 0 0 0.280068802857143 0 0 0 0 0 0 0 0 0 0 0 0 0 0 0 0 0 0 0 0 0 0 0 -0.31784509171 0 0 0 -0.123471291357143 0 0 -0.170952601917 0 0 0 0 0 0 0 0 0 0 0 0 0 0 0 0 0 0 0 0 0 0 0 0 0 0 0 0 0 0 0.103861114285714 0.182507623857143 0 0 0 0 0 0 0.0642341091591429 0 0 0 -0.122817978085714 0 0 0.173448830821429 0.102131490028571 0 0 0 0.240405886232857 0 0 0 0 -0.211062123714286 0 0 0 0 0.128413707225714 0 0 0 0 0 0 -0.218752270667857 0 0.142545032114286 0 0 0 0 0 0 0 0 -0.0810192626428571 0 0 0 0 0 0 -0.0372309941228571 0 0 0 0 0 0 0 0 0 0 0 0.131266544096429 0 0 0 0 -0.0421648488157143 0 0 0 0 0 0 0 0 0.0450987923285714 0 0 0 0 0 0 0 0 0 0 0 0 0 0 0 -0.298635097128571 -0.119685240312857 0 0 0 0 0 0 0 0 0 0 0 0 0 0 0 0 -0.0480793090814286 0 0 -0.158242709142857 0 0 0 0 0 0 0 0 0 -0.167601774904286 -0.167574117198286 -0.119784414148571 -0.150871588324286 0 0 0 0 -0.262436619585714 0 0 0 0.0509571808714286 0 -0.312565998571429 0 0 0 0 0 0 0 0 0 0 0 0 -0.12220753568 0 0.0716118011592857 0 0 0 -0.0368171899142857 0 0 0 0 0 0 0 0 0 0 0 0 0 0 0 0 0 0 0 0 0 0 0 0 0 0 0 0 0 0.110882319578429 0 0 0 0 0 0 0.156319574142857 0 0 0 0 0 0 0 0 0 0 0 0 0 0 0 0 0.0665018928571429 0 0 0 0 0 -0.00891054299428571 0 0 0 0 0 0 -0.171245082701429 0 0 0 0 0 0 0 0 0 0 0 0 0 -0.0775397162271429 0 0 -0.325047680951429 0 0 0 0 0 0 0 0 0 0 0 0 0 0.283551287428571 0 0 0 0 0 0 0 -0.0624454763171429 0 0 0 0 0.132026309842857 -0.129472885525714 0 0 0 0 0 0 0 0 0 0.0174818328171428 0 0 0 0 0 0 0 0 0.284624853481357 0 0 0 0 0 0 0 0 0 0 0 0 0 0 0 0 0 0 0 0 0 0 0 0 0 0 0 0 0 0 0 0 0.152077672971429 0 -0.145855572728571 0.176746998719143 0 0 0 0 0 0.319842042571429 0 0 0 0 0 0 0 0 0 0 0 0.170762288653143 0 0 -0.210003222585714 -0.258175287971429 0 0 0.295189123185714 0.043239277507 0 0 0 0 0 0.0915633804857143 0.281765313428571 0 0 0 0 0 0 0 0 0.230521861111429 0 0 -0.148486921142857 0 0 0.0682086524085714 0 0.154958717814286 0 0 -0.0847740538957143 0 0 -0.2001437028 0 0 0.103382329071429 0 0 0 0 0 0 0.0605866505714286 0.24014795522 0 0 0 0 0 0 0 0 0 0.0872600079712857 0 0 0 0 -0.211620895013143 0 0 0 0 0 0 -0.03639271 0 -0.138609279664286 0 0.126610249561 0 0 0 0 0 -0.276305496508571 -0.140598896285714 0 0 0 0 0.215636803771429 0 0 0 0.15882471508 0 0 0 0.160320131192857 0 -0.0521649868571428 0 -0.164311153042857 0 -0.0689549351428572 0 0 0.183422856857143 0 0 0 0 0 0 0 0 0 0 0 0 0 0 0 -0.215145115657143 0 0 0 0 0.0866593991428572 0 0 0 0 0 0.325259353142857 0.304182857142857 -0.106124637714286 0 -0.0744726738428571 0 0 0 0 0 -0.0499576400428572 0 0 0 0.0694015680428571 0 0 0.246677304285714 0 -0.0665108800842857 0 0 0 0 0 0 0 0 0 0 0 0 0 0 0 0 0 -0.186162282571429 0 0 0 0 0 0 0 0 0 0.172289349407143 0 0 0 0 0 0 0 0 0 0 0 0 0 0 -0.1748305369 -0.267926857142857 0 0 0 0 0 0.0385537785728571 0 0 0 0 0.137509412857143 0 0 0 0 0 0 0 0 0 0 0 0 0 0 0 0.112789270930857 0.142280175672857 0 0 0 0 0 -0.150048722842857 0 0 0 0 -0.277576653595714 0 0 0 0 0 0 0 0 0 0 0 0 0 0 0 0 0 0 0 0 0 -0.0828586940314286 0 0 0 0 0 0 0 0 0 0.110972287678571 0 0.0899281417857143 0 0 0 -0.0324050983128571 0.166537078857143 0.157044002428571 -0.140302473432286 0 0.108203092857143 0.353743950421429 0 0.00596440838571429 0 0 0 0 0 0 -0.0607497297714286 0 0 0 0 0 -0.230668250428571 0 0 0 0 0 0 0 0 0 0 0 0 0.11134117 0.0440670551 0 0 0 -0.193550967096429 0 0 0 -0.047794283 0.265730612947143 0.0721929658571429 0 0 0.0213737751985714 0 0.253804436414286 0.03544409149 0 0 -0.0431696147 0 0 0 0 0 0 0 -0.0432009781171429 0.130422984142857 0.243612859962857 0 0.1254568612 -0.140736955186571 0 0 0 0 0 0 0 0 0 0.111229531671429 0 0 0.221297310857143 0 0 0 0 0 0 0 0 0 0 -0.177763644085714 0 0.0930309422514286 0 0 0 0 0 0 0 0 0 0 0 0 0 0 0 0 0 0 0 0 0 0 0 0 0 0 0 0 0 0 0 0 0 0 0.093504629312 0.0246330595 0 0.425153845142857 0.276299617085714 0.331433395714286 0.296233182714286 0.315704870314286 0 0 0.129386894571429 0 0 0 0 -0.0153406409857143 0 0 0.3941141278 0.219317207142857 0.335091010271429 0.398148308142857 0.325569907142857 0.389007571428571 0 0 0 0 0 0 0 0.166220389 0 0 0 0 0 0 0 0 0 0 0 0 0 0 0 0 0 0 0.113213037304286 0 0 0 0 0 0 0 0 0 0 0 0 0 0 0.1247206594 0 0 0 0 0 0.19320531 0 0 0 0 0.0662117231285714 0 0.193530422085714 0 0 0 0 0 0 0 0 0 0 0 0 0 0.128980655582857 0 0 0 0 0 0 -0.476792840928571 0 0 0 0 0 0 0 0 0 0 0 0 0 0.160697485657143 0 0 0 0 0 0 -0.0697061166428571 0 0 0 0 -0.455903827357143 -0.0928039595985714 -0.156764248371429 0.0504092237571429 0.0759845068571429 0 0 0 0 0 0 0 0 0 0 0 0 0 0 0 0 0 0 0 0 0 0 0 0 0 0 0 0 0 -0.207821351092857 0 0 0 0 0 0 0.124805691142857 0 0.159722647857143 0 0 0 0 -0.189298230485714 0 0 0 0.250417807857143 0 0 0.0359745381941429 0.201946961691414 0 0 0 0 0.0757227643614286 0 0 0 0 -0.0548244925714286 0 0 0 0 0 0 0 0 0 0 0.277778337192857 0 0 0 0 0 0 0 0 0 0 0 0 0 0 -0.0241968685571428 0 -0.313925247157143 -0.212232995982857 0 0 0 0 0 0 0 0 0 0 0 0 0 0 0 0 0 0 0 0 -0.258814332714286 0 0 0 0 0 0 0 0.213592331428571 0 0.257788408271429 0 0 0 0.145122209071429 0 0.145376375571429 0 0.0938705143571428 0 0 0 0 0 0 0 0 0 0 0 0.126410130530857 0 0.102809314005714 0 0 0 0 0 0 0 0 0.257591254285714 0 0 0 0 0 0 0 0 -0.017587291697 0 0 0 -0.114824139142857 0 0 0 0 0 0 0 -0.313976755342857 0 0 0 0 0 0 0.0879212630285714 0 0 0 0.164714898828571 0 0 0 0 0 0 0 0 0 0 0 0 0 0 0 0 -0.212089434975714 0 0 0 0 0 0 0 0 0 0 0 -0.170576386285714 0 0.310084382857143 0 0.427581858228571 0 0 0 0 0 0.0618765064225157 0 0.165556793371429 0 0 0 0 0 0 0 0 0 0 0 0 0 0 0 0.1966362624 0 0 0 -0.0855578986857143 0 0.192038310563429 0 0 0 0 0 0 0 0 0 0 0 0 0 0 0.26393962 0.276545322857143 0 0.0898579788857143 0 0 0.174536867874286 0 0.146173236557143 -0.0503463521428572 0 0 0.0708180217142857 0 0 0 0 0 0 0 0 0 0.0186090094185714 0.162249693471429 0.0709122928428571 0 -0.207871177911429 0 0 0 0 0 0 0 0 0 0.132889153957143 0 0 0.314766333 0.245201401900286 0 0 0 0.0650896938528571 0 0 0 0 -0.127924189625714 0 0 0 -0.120753423814286 0 0 -0.210475432671429 -0.245055269857143 0 0 0 0 0 0.209016117257143 0 0.243731244048857 0 0 0 -0.0351861337142857 0 0.0617004778028571 0.0401096116857143 0 0 0 0 0 0.118474251142857 0 0 0 0.1156865665 0.491076772364857 0 0 0 0 0 0 0 0 0 0 0 0 0 0 0 0 0 0 0 0 0 0 0 0 0.394240736428571 0 0 0.256702121728571 0 0 0 0.0864077457857143 0 0 0 0.304457239 0 0 0.00872992038571428 0 0 0 0 0 -0.183605642757143 0 0 0 0 0 -0.206038299154286 0 0 0 -0.185042232822857 0 0 0 0 0 0 0 0 0 0 0 0 0 0.307783894728571 0 0 0 0 -0.152044705442857 -0.13319962472 0 0 0 0 0 -0.225424223782 0 0 0 0 0 0 0 0 0 0 0 0 -0.119946306355714 -0.233365546109 0 0 -0.175058857142857 -0.0104531203428571 -0.285268656471429 -0.482346017 -0.177482828532857 0 0 -0.0764333478571429 0 0 -0.147876208021429 0 0 0 0 -0.32492491228 0 0 0 0 0 0.0795804063352857 0 0 0 0 -0.00492545887857142 0 0 0 0 0 0 0 0 0 0 0 -0.125213751607286 0 0 0 0 0 0 0 0 0 0 0 0 0 0 0 0 0 0 0 0 0 0 0 0 0 0 0 0 0 0.130339480410286 0 0 0 0.287494270142857 0 0 0 0.257987087671429 0 0 0 0 0 0 0 0.227386629928571 0 0 0 0 0 0 0 0 0 0 0 0.182963482058714 0 0 0 0 0 0 0 0 0 0 0 0 0 0 0 0 0 0 0 0 0 0 0 0 0.121343941985714 0 0 0 0 0 0 0 0 -0.0665479057142857 0 0 0.215815182442857 0 0 0 0 0 0 0 0 0 0 0 0 0 0 0 0.0538346930285714 0 0 0 0 0 0 0 0.177917447942857 0 0.207217817531429 0 0.245367238171429 0.293526622857143 0 0 0 0 0 0 0 0 0 0.0881310123628571 0 0 0 0 0 0 0 0 0 0.133068515528571 0 0 0 0 0 0 0 0 0 0 0.104846710437857 -0.1755731351619 0 0 0 0 0 0 -0.170883095857143 0 0.241146907925714 0 0 0 0 0 0 0.0215150874764286 0.405804585728571 0 -0.115392443142857 0 0 0 0 0 0.0392075362857143 0 0 0 0 0 0 0 0 0 0 0 0 0 0 0 0 0 0 0 0 0 0 0 0 0 0 0 0 0 0.213532282 0 0.197600161754286 0 0 0 0.257941807142857 0.144706662242857 0 0 0 0 -0.19858560359 0 0.315748624274286 0 -0.102076479642857 0 0 0 0.209143658411857 0 0.491928223428571 0 0 0 0 0 0 0 0 0 0 0 0.34395630019 0 0 0 0 0 0 0 0 0 -0.124680374857143 0 0 0 0 0 0.167931081272857 0 0 -0.121067272114286 0 0 0 0 0 0 0 0.312120539814286 0 0 0 0 0 0 0 0 0 0 0 0 -0.167906722357143 0 0.0976304231342857 0 0 0 0 0 0 0 0 -0.115955180327857 0 0 0 0 0 0 0 -0.149637105714286 0 0.000668087714285699 0 0 0 0 0.196364330842857 0.189676670428571 0.0594184838571429 0 0 0 0 0 0 0.524526413642857 0 0 0 0 0 0 0 0 0 0 0 0 -0.276237569665714 0 0 0 0 0 0 0 0 0 0 0 0 0 0 0 0 0 0 0 0 0 0 0 0 0 0 0 0 0.139139585957143 0 0 0 0 0 0 0 0 0 0 0 0 0 -0.1652775615 -0.214728524142857 0 0 0.0391987123444286 0 0 -0.233548937571429 0 0 0 -0.0672031456557143 0 0 0 0 0 -0.0415911702685714 0 -0.237004002587143 0 0 -0.334091272571429 0 -0.133871881028571 -0.177668151714286 0 0 0 0 0 0 0 0 0 0 0 0 0 0 0 0 0 0 0 -0.135290248857143 -0.128127689314286 0 0 0 0 0 0 0 0 0 0 0 0 0 0 0 0 0 0 0 0 0 0 0 0 0 0.232420381428571 0 0.447642090571429 0.14424202574 0 0.293501940208571 0 0.187000504371429 0 0 0 0 0 0 0 0 0 0 0 -0.184610120087143 -0.124943339142857 0 0 0 0 0 0 0 0 0 0 0 -0.085238888 0 0 0 -0.0225798072142857 0 0 0 0 0 -0.135857350967143 0 0 0 0 0 0 0 0 -0.0341923335571429 0 0 0.259745975405714 0.0626283209428572 0 0 0 0 0 0 0 0 0 -0.1896523226 0 0 0 0 0 0.0180255538185714 0 0 0 0 0 0 0 0 0 0 0 0 -0.249469142857143 0 0 0.0662122078571429 0.369810588585714 0 0 0 0 0 0 0 0 0 0 0.138337097147143 0 0.125447144384429 0 0 0 0 0 0 0 0 0 0 0 0 0 0 0 0 0 0 0 0 0 0 0 0 0 0 0 0 0 0 0 0 0 0 0 0 0 0 0 0 0 0 0 0 0 0 0 0 0 0 0 0 0 0 0 0 0 0 0 0 0 0 0 0 0 0 0 0 0 0 0 0 0 0 0 0 0 0 0 0 0 0 0 0 0 0 0 0 0 0 0 0 0 0 0 0 0 0 0 0 0 0 0 0 0 0 0 0 0 0 0 0 0 0 0 0.175412343077143 0 0 0 0 0.0639067149977143 0 0 0 0 0 0 0 0 0 0 0 0 0 0 0 0 0 0 0 0 0 0 0 0 0 0 0 0 0 0 0 0 0 0 0 0 0 0 0 0 0 0 0 0 0 0 0 0 0 0 0 0 0 0 0.144613134428571 0 0 0 0 0 0 -0.1667255072 0 0 0 0 0 0 0 0 0.155562810071429 0 0 0 0 0 0 0 0 0 0 0 0 0 0 0 0 0 0 0 0 0 0 0 0 0 0 0 0 0 0 0 0 0 0 0 0 0 0 0 0 0 0 0 0 0 0 0 0 0 0 0 0 0 0 0 0 0 0 0 0 0 0 0 0 0 0 0 0 0 0 0 0 0 0 0 0 0 0 0 0 0 0 0 0 0 -0.149766526347143 0 0 0 0 0 0 0 0 0 0 0 0 0 0.411352544857143 0.302396772414286 0.220104832428571 0.344118540571429 0 0 0 0 0 0 0 0 0 0 0 0 0 0.301225368328571 0 0 0 0 0 0 0 0 0 0 0 0 0 0 0 0 0 0 0.149890985082857 0 0 0 0 0 0 0 0 0 0.0217151546514286 0 0.319832461 0 0.221715552857143 0 0 0 0 0 0 0 0 0 0 0 0 0 0.0483886503 0 -0.044231640802 0 0 0 0.357981192671429 0.279563084285714 0 0 0 0 0 0 0 0 0 0 0 0 0 0 0.287001561885714 0 0 0 -0.0764050964285714 0 0 0 0 0 0 0 0 0 0 0 0 0.213062079371429 0 0 0 0 0 0 0 0 0 0 0 0 0 0 -0.102301619971429 0 0 0 0 -0.203678556285714 0 0 0 0 -0.189818607815714 0 0 0 0 0 0 0 0.102132364092857 0 0 0 0 0 0.142335174671429 0 0 0 0.250596973740857 0 0 0 0 0 0 0 0 0 0 0 0 0 0 0 0 0 0 0 0 0 0 0 0 0 0 0 0 0 0 0 0 0 0 0 0 -0.0139764326857143 0 0 0 0 0 0 -0.0993556522 -0.315015076714286 0 0 0 0 0 0 0 0.0406661847142857 0 0 0 0 0 0 0 0 0 0 0 0 0 0 0 0 0 0 0 -0.207411982852857 0 0 0 0 0 0 0.148721558641429 0.242497486857143 -0.00170975612857143 0 0 0 0 0 0 0 0 0 0 0 0 0 0 0 0 0 0 0 0.0704325413842857 0 0 0 0 0 0 0 -0.179407297914286 0 0 0 0 0 0 0 0 0 0 0 0 0.1600580512 0 0 0 0 0 0 0.248724422894286 0 0 0 0.122101740588571 0.180151345228571 0 0.114216547314286 0.318942920285714 0 0 0 0 0 0 0 0 0 0 0 0 -0.1495693715 0 -0.194500263142857 0 0 0 0 -0.181511828257143 0 0 -0.167753538 0 0 0 0 0 0 0 0 0 0.000785634702857135 0.165171643142857 0 0 0 0 0 0 0.196809427842857 0 -0.0380327953765714 0 0 -0.142271095642857 0 0 -0.113435725927143 0 0 0 -0.376137997057143 0 0 0 0 0 0 0.0615271428514286 0 0 -0.0744250595 0 0 -0.268925926285714 -0.396024582571429 -0.0801002231428571 -0.00209312300000001 0 0 0 0 0 0 -0.167876718857143 0 0 0 0 0 0 0 0 0 0 0 0.0952526939328571 0 0 -0.192172992561429 0 0 0 0 0 0 0 0 0 0 0 -0.0707541040557143 -0.0905654881197143 0 0 0 0 0 0 0 0 0 0 0 0 0 0 0 0 0 0 0 0 0 -0.243624288857143 0 0 0.181807726028571 0 0 0 0 0 0 0 0 0 0 0 0 0.192999745 0 0 -0.156446428571429 0 0 0 0 0 0.445375722428571 0 0 0.162814471245714 0 0.269827936571429 -0.153441564471429 -0.242482923347143 0 0 0 0 0 0 0 -0.226147423094286 0 0 0 0 0 0 0 0 0 0 0 0.387383180142857 0.232463185714286 0 -0.203638233228571 0 0 0 0 0 0 0 0 0 -0.120038454078571 0 0 0 0 0 0 -0.208699539857143 0 0 0 0 0 0 0 0 0 0 0 0 0 0 0 0 0 0 0 0.103599532714286 0 0 0.250097428571429 0 -0.129930115285714 0 0 0 0 0.2344177188 0 0 -0.0289788149528571 0 0 0 0 0 0 0 0 0 0 0 0 0 0 0 0 0 0 0.0281731437428571 0.0738624074285714 0 0 0 0 0 0 0 0 0 0 -0.0413262130871429 0 0 0 0 0 0 0 -0.2829994598 0 -0.207487659714286 0 0 0 0 0 0 0 0 0 0 0 0 0 0 0 0 0 0 0 0.113698748695714 0 -0.0758448762571429 0 0 0 0.104045505428571 0 0 0 0 0 0 0.280952467506714 0 -0.0931046025428571 0 0 0 0 0 0 0 0.167975217128571 0 0 0 0 0 0 0.0221021838785714 0 0 -0.162344469914286 0 0 -0.343826596285714 0 0 0 0 0 0 0.0920996685581428 0 0 0 0 0 0 0 -0.435054022042857 0 0 0 0 0 0.303531767457143 0.247163997142857 -0.133679041142857 0 0 0 0 0 0 0 0 0 0 0 0 0 0 0 0 0 -0.266589140714286 0 -0.0915495547142857 0.128766825857143 0 0 0.00170659467142855 0 0 0 0 0 0 0 0 0 0 0 0 0 0 0 0 0 0.223906390058571 0 0 0 0 0 0 0 0 0 0 0 0 0 0 0 0.160237045857143 0 0.211071204571429 0 0 0 0.190024222857143 0 0 0 0 0 0 0 0 0 0 0 0 0 0 -0.00336616414285714 0.0183367519857143 0 0 0 0 0.133661784728571 0 0 0 0 0 0 0 0 0 0 0.192686838971429 0.0381320005 0.176862616985714 0 0 0 -0.0174248627714286 0 0 0 0 0 0 0 0 0 0 0 0 0 0 0 0 0 0 0 0 0 -0.122443454557143 0 0 -0.291889448811429 0 0 0 0 0 0 0 0 0 0 0 0 0 0 0 0 0 0.0222327977385714 0 0 0 0 0 -0.00211274493571429 0 0 0 0 0 0 0 0 0 0 0 0 0 0 0.198862570494 0 0 0 0 0 0 0 0 0 0 0 0 0 0 0 0 0 0 0 0 0 0 0 -0.166205330857143 -0.148068184342857 0 0 0 0 0 0 0 0 0 0.153734196269143 0 0 0 0 0 0 0 -0.0726591172571429 0 0 0 0 0 0 0 0 0 0 0.165328434277143 0 0 0 0.111796204285714 0 0 0 0 0 0 0 0 0 0 0 0 0 0 0 0 0 0 0 -0.0803974494285714 0 0 0 -0.18281137 0 0 0 0 0 0 0 0 0 0 0 0 0 0 0 0 0 0 0 0.0327531106714286 0 0 0 -0.150279883507171 0 0 0 0 0 0 0 0 0 0 0 0 0 0 0 0 0 0 0 0 0 0.0466271713 0 0 0 0 0 0 0 0 0 0 0 -0.140309103434286 0 0 0.200135166428571 0 0 0 0.235656217142857 0 0 -0.0282309376857143 0 0 0 0 0 0.0197799760428572 0 0 0 0 0 0 0 0.156990503544286 0 0 0 0 0 0 0.148251808 0 0 0.0314940149857143 0 0 0 0 0 0 0 0 0 0 -0.134751849388571 0 -0.150075993671429 0 0 0 0 0 0 0 0 0 0 0 0 0 0.0268563677142857 0.230733504285714 0 0 0 0 0 0 0 -0.0259352905571429 0 0 0 0 0 0 0 0 0 0 0 0 0 0 0 0 0 0 0 0 0 0 0 0 0 0 0 0 0 0 0 0 0 0 0.0848598964285714 0 0.0990324917714286 0.203958606085714 0 0 0 0 0 0 0 0 0.139747106177143 0 0 0 -0.158847428414286 0 0 0 0 0 0 0.301351406 0 0 0 0 0 0.120511961428571 0 0 0 0 0 0 0 0 0 0 0 0 0 -0.184433269874286 0 0 0 0 0.183315753428571 0 0.163968334971429 0 0 -0.0782143068571429 0 0 -0.292565006626143 0 0 0 0 0 0 0.180265742251429 0 0.232528221714286 0 0.274083210285714 0 0 0 0 0 0 0.0846320714065714 0.0503860145714286 0 0.265408067014286 0 0 0.185396252571429 0 0 0 0 0 0 0 0 0 0 0 0 0 0 0 0 0 0 0 0 0 0 0 0 0 0 0 0 0 0 0 0 0 0 0 0 0 0 0 0 0 0 0 0 0 0 0 0 0 0 0 0 0 0 0 0 0.12501436205 0 0 0 0 0 0 0 0 0 0 0 0 0 0 0 0 0 0 0 0 0 0 0 0 0 0 0 0 0 0 0 0 0 0 0 0 0 0 0 0 0 -0.15093883 0 0 0 -0.268126988571429 0 0 0 0 0 0 -0.258100640857143 0 0 0 0 0 0 0 0 0.138352689928571 0 0 0 0 0 0 0 0 0 0 0 0 0 0 0 0 0 0 0 0 0 -0.238743646914286 0.197634957651429 0 0 0 0 0 0 0 0 0 0 0 0 0.309540403014286 0 0 0 0 0 0 0 0 0 0 0 0 0 0 0 0 0 0 0 0 0 0.431535510142857 -0.365861564 0 0 0 0 0 0 0 0 0 0 0 0 0 -0.301312865185714 -0.0973954644285714 0 -0.224464362142857 0 0 0 0 0 0.121576851485714 0 0 0 0 0 0.0985049497228571 0 0 0 0 0 0 0 0 0 0 0 0 -0.107639526314286 0 0 0 -0.248797404201429 0 0 0 0 0 0 0 0 0 0 0 0.291259319 0 -0.269956397285714 0 0 0 0 0 0 0 0 0 0 0 0 0 0 0 0 0 0 0 -0.0663730241371429 0 0 0 0 0 0 0 0 0 0 0 0 0.0279167795 0 0 0 0 0 0 0 0 0 0 0 0 -0.412689479 0 0 0.164391466471429 0.156577261757143 0 0 -0.318009094242857 0 0 0 0 0 0 0 0 0 0 0 0 0 -0.161500511242857 0 0 0 0 0 0 0 0 0 0 0 0 0 -0.167634403285714 0 0 0 0 -0.0943958137285714 -0.0495146716542857 0 0 0 0 0 -0.228564954285714 -0.259889 0 0 0 0 0 0 0 0 0 0 0 -0.177350163168571 0 0 0.00251808631428573 0 -0.0325109887 -0.213163743271429 0 0 0 0 0 0 0 0 0 0 0 0 0.188691340785714 0 0 0 -0.0741888508571429 0 0 0 0 0 -0.00428476198571429 0 0 0 0 0 0 0 0 0 0 0 0 0 0 0 -0.137673758385714 -0.188743579931429 0 0 0 -0.135475769185714 0 0 0 0 0 0 0 0 0 -0.274771295571429 0 0 0 0 0 0 0 0 0 0 0 0 0.211152942428571 0 0 0 0 0 0 0 0 0 0 0 0 0 0 0 0 0 0 0 0 0 0 0 0 0 0 0 0 0 -0.225610329442857 0 0 0 0 0 0 0 0 0 0 0 0 0 0 0 0 0 0 0 0 0 0 0 0 0 0 0 0 -0.257187206714286 0.13500964283 0 0 0 0 0 0 0 0 0 0 0 0 0 0 0 0 0 0 0.271618652641429 0.360656827571429 0 0 0 0.0211223188392857 0 0 0 0 0 0 0 -0.233705824757143 0 0 0 0 0 0 0 0 0 0 0 0.0725733581467143 0 0 0 0 0 0 0 0 0 0 0 0 0 0 0 0 0 -0.0560777711428571 0 0 0 0 0 0 0 0 0 0 0 0 0 0 0 0 0 0 0 0 0 0 0 0 0 0 0 0 0.00379955402857144 0 0.0677911756714286 0 0 0 0 0 0 0 0 0 0 0 0 0 0.338146031 0.121119616085714 0 0 0 0 0 0 0 0 0 0 0 -0.178676095971429 0.0426938763142857 0 0 0 0 0 0 0 0 0 0.116501301614286 0 0.112440350322286 0 0.171225355428571 0 0 0 -0.161641819061857 0 0 0 0 0 0 0 -0.0638298184428572 0 0 0.146660471458571 0 0 0 0 0 0 0 0 0 0 0 0 0 0 0 0 0.106114425787143 0 0 0 0 0 0 0 0 0 0 0 0 0 0 0 0 0 0 0 0 0 0 0 0 0 0 0 0 0 -0.0215657734371429 -0.352701258 0 0 0 0 0 0 0 0 0 0 0 0 0 0 0 0 0 0 0 0 0.385983359142857 0 0 0 0 0 0 0 0 0 0 -0.154001843471429 0 0 -0.0173330559285714 0 0 0 0 0.0711652443857143 0 -0.0939926678714286 0 0 0 0.13955314025 0 0 0 0 0 0 0 0 0 0 -0.142856699271429 0 0 0 0 0 0 0 0 0 0 0 0 0 0 0 0 0 0 0 0 0.111035351094286 0 0 -0.0665213350285714 0 0 0 0 0 0 0 0 0 -0.0382668136242857 0 0 0 0 0 0 0 0 0 -0.0159436818571429 0 0.0459113974285714 0 0 0 0 0 0 0 0 0 0 0 0 0 0 0 0 0 0 -0.163102371571429 0 0 0 0 0 0 -0.0395718013257143 0 0 0 0 0 0 -0.171026224381429 0 0.261773640214286 0.30319120493 0 0 0 -0.203536726671429 0 0 0 -0.215012196848857 0 -0.158669063493286 0 0 0 0 0 0 0 0 0 0 0 0 0 0 0 0 0 0 0 0 0 0 0 0 0 0 0 0 0.219072900142857 0 0 0 0.2831266975 0 0 0 0 0 0 0 0 0 0 0 0 0 0 0 0 0 0 0 0 0 0 0 0 0 0 0 0 0 0 0 -0.236291800371429 0 0 0 0 0 -0.147421648849429 0 0 0 0 0 0 0 0 0 0 0 0 0 0 0 0 0 -0.179747767857143 0 0 0 0 -0.0451142493857143 0 0 0 0 0 0 0 0 -0.254887967644286 0 0 0 -0.239172783792857 0 0.0192621312742857 -0.0213649145428572 0 -0.385336237685714 0.245148852131429 0 0.139426524242857 0 0 0 0 0 0 0 0 0 0 0 0 0 0 0 0 0.252926673857143 -0.104077761142857 0 0 0 0 0 0 0 0 0 0 0 0 0 0 0 0.369631657142857 0 0.388882640928571 0 0 0.258367317928571 0 0 0 0 0 -0.0858944936285714 -0.0822093567142857 0 0 0 0.000602516414285708 0 0.179240571428571 0 0 0 0.0286731047603714 0 0 0 0 0 0 0 0 0 0 0 0 0 0 0 0 0 0 0 0 0 0 0 0 -5.76611594285717e-05 -0.0487968598942857 0 0 0 0 0 0 0 0 0 0 0.1058919432 0 0 0 0 0 0 0.0218042988571428 0 0 0 0 0 0 0 0 0 0 0 0 0.1711272604 0 0 0 0 0 0.24205319707 0 0 0 0 0 0.105531875205714 0 0 0 0 0 0 0 0 0 0 0 0 0 0 0 0 0 0 0 0 0 0 0 -0.110031301057143 0.339284037098571 0 0.168462935282857 0.111263445411429 0.145012105142857 0 0.0826361124714286 0 0 0 0 -0.0375060824285714 0.239701536942857 0 0 0 0 0 0 0 0 0 0 -0.239725594342857 -0.290824276 -0.270645094285714 0 0 0 0 0 0 -0.259251506085714 0 0 0 0 0 0 0 0 0 0 0 0 0 0 0 0 0 0 0 0 0 0 0 0 0 0.312874635614286 0 0 0 0 0 0 0 0 0 0 0 0 0.293146978285714 0.382870741685714 0 0 0 0 0.0209611429628571 0.223040442428571 0 0 0 0 0 0 0 0 0 0 0 0 0 0 0 0 0 0 0 0 0 0 0.0991490605485714 -0.02059291457 0 0 0 0 0 0 0.07981563392 0 0 0 0 0.192134944857143 0 0 0 0 0 0 0 0 0 0 0 -0.0651508008 0 0 0 0 0 0 -0.149730179885714 0 0 0 0 0 0 0 0 0 0 0 0 0 0 -0.00822496218428572 0 0 0 0 -0.0632053805714286 0 -0.227009630214286 0 0 0 0 0 0 0 0 0 0 0 0 -0.252266759714286 -0.228355965 0 0 -0.236324961529857 0 0 0 0 0 0 0 0 0 -0.294539857142857 -0.161731376571429 0 0 0 0 0 0 0 0 0 0 0.136929948557143 0 0 0 0 0 0 0 0 -0.309827218314286 0 0 0 0 0 0 0.190830327857143 0 0 0 0 0 0.00691017146242857 0 0 0 0 0 0 0 0 0 0 0 0 0 0 0 0 0 0 0 0 0 0 -0.0751045986571428 0 0 -0.263176227085714 0 0 0 0 0 0 0 0 0 0 0 0 0 0 0 0 0 0 0 0 0 0 0 0 0 0 0 0 -0.00668713664285715 0 0 0 0 0 0 0 0 0 0 0 0 0 -0.144580810642857 0 0 0 0 0 -0.119739210295714 0 -0.0927388522148571 0 0 0 0 0 0 0 0 0 0 0 0 0 0 0 0 -0.140664081214286 0 0 0.0351987987571429 0 0 -0.2887025812 0 0 0 0 0 0 0 0 0 0 0 -0.203343200728571 0 0 0 0 0 0 -0.0907259550714286 0 -0.00903061364285715 0 0 0 0 0 0.00678374928357142 0 0 0 0 0 0 0 0 0 0 -0.205429558285714 0 0 0 0 0.0394720603285714 0 0.14962594 0.202224644021 0 0 0 0 0 0.133329224757143 -0.24182867846 0 0 0 0 0 0 0 0 -0.100915171207143 0 -0.115359331571429 0 0 0 0 0 0 0 0 0 -0.260677605558571 0 0 0 0 -0.179497394842857 0 0 0.0218048958571429 0 0 0 0 0 0 0 0 0 0 0.261233249214714 0 0 0.340503 -0.0169722673571429 0 0 0 0 0 0 0 0 0 0 0 0 0 0 0.202140214285714 0 0 0 0 0 0 0 0 0 0 0 0 0 0 0 0 0 0 0 0 0 0 0 0 0 0 0 0 0 0 0 0 0 0 0 0 0 0 0 0.0125235909442857 0 0 0 0 -0.160630274968571 0 0 -0.149451002571429 0 0 0 0 0 0 0 0 0 0 0 0 0 0 0 0 0 -0.252324708857143 0 0 0 0 0 0 0 0 0 0 0 -0.0131330010428571 0 0 0 0 0 0 0 0 0.210070818442857 0 0 0 0 0 0 0 0 0 0 -0.385890549 0 0 0 0 0 0 0 0 0 0 0 0 0 0 0 0 0 0 0 0 0 0 0 0 0 0 0 0 0 0 0 0 0 0 0 0 0 0 0 0 0 0 -0.13525868009 0 0 0 0 0 0 0 0 0 0 -0.221054655285714 0 0 0 0 0 0 0 0.0651725464285714 0 0 0 0 0 0 0 0 0 -0.133904055028571 0 0 -0.115948950514286 0 0 -0.105123735009 0 0 0 0 0 0 0 0 0 0 0 0 -0.313403814857143 0 0 0 0 0 0 0 0 0 0.0110443887142857 0 0 0 0 0 -0.135834440657143 -0.334661751285714 0 0 -0.098658052 0 0 0 0 0 0 0 0.0125224183617143 0 0 0 0 0 0 0 0.2564250912 0.0450733688228572 0 0 0 0 0 0 0 0 0 0 0 0 0 0 0 0 0 0 0 -0.300158714285714 0 -0.236819428571429 0 -0.0144597680142857 0 0 0 0 0 -0.372778120228571 0 0 0 0 0 0 0 0 0 0 0 0 0 0 0 0 0 0 0 0.159553446253 0 0 0 0 0 0 0 0 0 0 0 0 0 0 0 0 0 0 0 0 0 0 0 0 -0.0144825125285714 0 0 0.145282935428571 0 0 0 0 0 0 0 0 0 0 0 0 0 0 -0.0991733935571429 0 0 0 0 0 0 0 0 0 0 0 0 0 0 0 0 0 0 0.0760443752828571 0 0 0 0 0 0 0 0 0 0 0 0 0 0 0 0 -0.3637870799 -0.229935556142857 0 0 0 0 0 -0.206681466381429 0 0 0.245041814171429 0 0 0 0 0 0 0 0 0 0 -0.2314833541 0 -0.318924730428571 0.177122126988429 0.071214807 -0.191388800348571 0 0.149044155657143 0 0.256519223857143 0 0 0 0 0 0.0280640917857143 0 0 0 0.130014896814286 0 0 0 0 0 0 0 0 0 0 0 0 0 0 0.0562185928857143 0 0 0 0.264864499027143 0 0 0 0 0 0 0 0 0 0 0 0 0 0 0 0 0 0 0 0 0 0 0 0 0 -0.02386268053 -0.187443663 0 0.0432757771428572 0 0.128479475 0 0 0 0 0 0 0 0 0 0 0 0 0 0 0 0 0.182757216 0 0 0 0 0 0.302475518428571 0.161049714714286 0 0 0 0 0 0 0 0 0 0 0 0 0 0 0.066249096 0.197503367228571 0 0 0 0 0 0 0 0 0 0 0 0 0 0.0834027348571429 0 0 -0.0835976812285714 0 0 0 0 0 0 0 -0.107575335867143 0 0.235567441342857 0 0 0 0 0 -0.292960060142857 0 0 0 0 0 0 0 0 0 0 0 0 0 0.312032021571429 0.362388848754143 0 0 0 0 0 0 0 0 0 0 0 0 0 0 0 -0.0662312206857143 0 0 0 0 0.229859847142857 -0.220733914614286 0 0 0 0 0 0 0 0 0 0 0 0 0 0.284324338571429 0 0 0 0.281282154371429 0.139102005014286 0.246981058857143 0 0 0.111602241342857 0 -0.0325410669285714 0 0 0 0 0 0 0.069287668 0 0 0 0 0 0 0 0 0 0 0 0 0 0 0.206437987571429 0 0 0 0 0 0 0 0 0 0 0.0185299192525714 -0.195860063885714 0 0 0 0 0 0 -0.120812114742857 0 0 0 0 0 0 0 0 0 0 0 0 0 0 0.436372259957143 0 0.298306858714286 0 0 0 0 0 0 0 0 0 -0.261072460292714 0 0 0 0 0 0 0 0 0 -0.0726635262571429 0 0 0.192295883142857 0.127363405744286 0 0 0 0 0 0 0.0722264961714286 0 0 0 0 0 0 0 0 0 0.0746778350942857 0 0 0 0 0 0 0 0 0 0 0 0 0 0 0 0 0.311256042242857 0 0 0 0 0 0 0 0 0 0 0 0 0 0 0 0 0 0 0 0 0 0.146220565385714 0 0 0 0 0 0.185986158057143 0 0 0 -0.234398714285714 0 0 0 0 0 0 -0.000996130714285709 -0.1345468714 0 0 0 0 0 0 0 0 0 0 0.236115778857143 0.101316928757143 0 0 0 -0.100786456522857 0 0 0 0 0 0 -0.343807708185714 0 0 0 0 0 0 0 0 -0.138830480714286 0 0 0 0 0 0 0 0 0 0 0 0 -0.01502849949 0 0 0 0 0 0 0 0 0.0240648913128572 0 0 0 0 0 0 0 0 0 0 0 0 0 -0.124326965277143 0 0 0 0 0 0 0 0 0 0 0 0 0 0 0 0 0 0 0 0 0 0 0 0 0 0 0 0 0 0 0 0.163075642165714 0 0 0 0 0.155442312372857 0 0 0 0 0 0 0 0 0 0 0 0 0 0 0 0.196178878338571 0.102558612171429 0 0 0 0 0 0 0 0.0948207579285714 0 0 0 0 0 0 0 0 0 0 0 0 0 0 0 0 0 0 0 0 0 0 0 0 0 0 0 0 0 0 0 0.0530130457714286 0 0 0 0.0196654660971429 0 -0.272451898915714 0 0 -0.327024551428571 0 0 0 0 0 0 0 0 0 0 0 0 0 0 0 -0.2891172907 0 0 0 0 0 0 0 0 0 0 0 0 0 0 0 0 0 0 0 0 0 0 0 0 0 0 0 0 0 0 0 0 0.00309739672285714 0 0 0 0 0.212442821528571 0 0 0 0 0 0 0 0 0 0 0 0 0 0 0.0510419379571429 0 0 -0.0991811070628571 0 0 0 0 0 0 0 0 0 0 0 0 0 0 0 0 0 0 0 0 0 0 0 0 0 0 0 0 0 0 0 0 -0.0776698167142857 0 0 0 -0.168597 0 0 0 -0.123184908628571 0 0 0 0.0990433966271429 0.189341948142857 0 0 0 0 0 0 0 -0.160154321 -0.34129306019 0 0 0 0 0 0 0 0 0 0 0 0 0 0 0 0 0 0 0 0 0 0 0 0 0 0 0 0 0 0 0 0 0 0 0 0 0 0 0 0 0 -0.183463135857143 -0.0806132051 0 0 0 0 -0.0548358763034286 0 0 0.00158807575714286 0 0 0 0 0 0 0 0 0 -0.235156697357143 0 0 0 0 0 0 0 0 0 0 0.0371518780412857 0 0 0 0 -0.331044422857143 0 0 0 0 0 0 0 0.161174980857143 0 0 0 0 0 0 0 0 0 0 0.00511304625714287 0 0 0 0 0 0 -0.288404799857143 -0.13864739615 0 0 0 0 0 0 0 0 0 0 0 0 0 -0.0262558540628571 0 0 0 0 -0.174609971 0 0 0 0 0 0 0 0 0 0 -0.340411245385714 0 0 0 0 0 0 0 0 0 0.0464785361571429 0 0 0 0 0 0 0 0 0 0.0728360803714286 0 0 0 0 0 0 0 0 -0.00789101537242857 0 0 0 0 0 0 0 0 0.140752780714286 0 0 0 0 0 -0.38632343761 0 0 0 0 0 0 0 0 0 0 0 0 0 0 -0.408988851209286 0 0 0 0 0 0 0 0 0 0 0 0 0 0 0 0 0 0 0 0 0 0 0 0 0 0 0 0.0903851000142857 0 0 0 0 0 0 0 0 0 0.0810706584 0 0 0.0160802777571429 0 0 0 0 0 0 0 0 0 0 0 0 0 0 0 0 0 0 0 0 0 0 0 0 0 0 0 0 -0.350718237302857 0 0 0 0 0 0 0.159370893371429 0.0449715599285714 0 0 0 0 0 0 0 0 0.198212318142857 0 0.1098439296 0.289220989857143 0 0 0 0.125182720142857 0 0 0 0 0 0.286812218285714 0.244304428571429 0.2007037899 0.274069143285714 0 0 0.0185694368142857 0 0 0 0 -0.0808002969948571 0 0 0.1354095236 0 0.146396435471429 0.00316759175714287 0 0 0 0 0 0 -0.402622607442857 0 0 0 0 0 0 0 0 0 0 0 0 0 -0.173567764042857 0 0.153798258457143 0 0 0 0.18623519 0 0 0 0 0 0 0 0 0 0 0 0 -0.0736737755714286 0 0 0 0 0 0 0 0 0 0 0 0 0 0 -0.153613067051429 0 0 0 0 -0.131420557058571 0 0 -0.224765966585714 0 0 0 0 0 -0.184929462571429 0 0 0 0 0 0 0 0 0 0 0 0 0 0 0 0 0 0 0 0 0 0 0 0 0 0 0 0 0 0 0 0 0 -0.02187292839 0.179527540857143 0 0 0 0 0 0 0 0 0 0 0 0 0 0.00545551284285714 0 0 0 0 0 0 0 0 0 0 0 0 0 0 0 0 0 0 0 0 0 0 0 0 0 -0.111374031708286 0 0 0.206213504142857 0.0265837645485714 0 0 0 0 0 0.112338543028571 0 0 0 0 0 0 0 0 0 0 0 0 0 0 -0.122314740614286 0 0 0 0 0 0 0 0 0 0 -0.0783205639185714 -0.0730235084714286 0 0 0 0 0 0 0 0 0 0 -0.311159810571429 0 0 0 0 0 0 0 0.3125534869 0 0 0 0 0 0 0 0 0 0 -0.0206279283985714 0 0.0563396023914286 0 0 0 0 0 0 0 0 0 0 0 0 0 0 0 0 0 0 0 0 0 0 0 0 0 0 0 0 0 0 0 0 0 0 0 0.0395706737557143 0 0 0 0 0 0 0.0705293665714286 0 0 0 0 0.221305894285714 0.112622947857143 0.356635382857143 0.233428027142857 0 0 0 0 0 0 0 0 0 0 0 0 0 0 0 0 0 0 0 0 0 0 0 0 0 0 0 0 0 0 0 0 0 0 0 0 0 0.0486974937142857 0 0 0 0 0 0 -0.0234142087128571 0 0 0 0 0 0 0 0 0 0 0 0 0 0 0 0 0 0 0 0 0 -0.222161854357143 0 0 0 0 0 0 0 0 0 0.0386854603465714 0 0 0 0 0 0 0 0 0 0 0 0 0.067740387325 -0.273827367171429 0 0.0386913122571429 0.144359040914286 0 0 0 0 0 0 0 0 0 0 0 0 0 0 0 0 0 0 0 0 0 -0.160823857271429 0 0.140196861532857 0 0 0 0 0 0 0 0 -0.0475890190328572 0 0.197339814 0 0 0 0 -0.342892677457143 -0.0746318355714286 0 -0.192531948755714 0 0 0 0 0 0 0 -0.203320262985714 0 0.352062648857143 0 0 0.105560724128571 0 0 -0.403889208714286 0 0 0 0 0 0 -0.170705858171429 0 0 0 0 0 0 0 0 0 0 -0.336477874728571 0 0 0 -0.0384125955428571 0 -0.224444258705714 0 0 0 0 0 0 0 0 0 0 0 0 0 0 0 0 0 0 0 0 0 0 0 0 0 0 0 0 0 0 0 -0.224264624228571 0 0 0 0 0 0 0 0 0 0 0 0 0 0 0 0 0 0 0 0 0 0 0 0 0 0 0 0 0 0 0 0 0 0 0 0 0 0 0 0 0 0 0 0 0 0 0 0 0 0 0 0 0 0 0.203389318614286 0 0 0 0 0 0 0 0 0 0 0 0 0 0 0 0 0 0 0 0 0 0 0 0 0 0 0 0 0 0 0.0728899448571429 0 0 0 -0.15206653542 0 0 0.0458539234285714 0 0 0 0 0 0 0 0 0 0 0 0 0 0 0 0 0 0 0 0 0 0 0 0 0 0 0 0 0 0 0 0 0 0 0 0 0 0 0 0 0 0 0 0 0 0 0 0 0 0 0 0 0 0 0 0 0 0 0 0 0 0 0.332470363169143 0 0.0551024602857143 0 0 0 0 0 0 0 0 0 0.350533456 0 0 0 0 0 0 0 0 0 0 -0.0136580208571429 0 0 0 0 0 0 0 0 0 0 0 0 0 0 0.0796724049571429 0 0 0 0 0 0 0 0 0 0 0 0 0 0 0 0 0 0 0 0 0 -0.0425771189 0 0 0 0 0 0 0 0 0 0 0 0 0 0 0 0 0 0 0 0 0 0 0 0 0 0 0 0 0 0 0 0 0 0 0 0 0 0 0 0 0 0 0 0 -0.1549949732 0 0 0 0 0 0 0 0 0 0 0 0 0 0 0.200497180541429 0 0 0 0 0 0 0 0 0.118605620285714 0.270336162857143 0.174457049557143 0 0 0 0 0 0 0 0 0 0 0 0 0 0 0.106025532238857 0 0 0 0 0.07900633001 0.0632162317857143 0 0 0.0621799474714286 0.0280784156571429 0 0 0 0 0 0.112037110417857 0 0 0 0 0 0 0 0 0 0 0 0 -0.175189024934286 0 0 0 0 0 0 0 0 0 0 0 0 -0.196686094347857 0 0 0 0 0 0 0 0 0 0 0 0 0 0 0 0.133153625314286 -0.342426634828571 0 0 0 0 0 0 0 0 0 -0.231943439714286 0 0 0 0 0.266538095555714 0 -0.1336305921 0 0 0 0 0 0 0.1723518676 0 0 0 0 0 0 0 0 0 0 0 0 0 0 0 0 0 0 -0.060144505 -0.0437304647442857 0 0 0 -0.153309421698571 0 0 0.108935951081429 -0.0290219806857143 0 -0.161576842 0 0 0 0 0 0 0 0 0 0 0 0 -0.0815478738457143 0.0168003676142857 0 0 0.0278851709614286 0 -0.184812100828571 0 -0.0571325085285714 -0.0577810427471429 0 0 0 0 0 0 0 -0.126553804542857 0 0.164360255571429 0 0 0 0 0 0 0 0 0 0 0 0 0 0 0 0 0 0 -0.416920628257143 0 0 0 -0.106619978428571 0 -0.117047536385714 0.00277766128571429 0 0 -0.1414041855 -0.243778321428571 0 0.388451561857143 0.349250478842857 0 -0.0312832461714286 0 0 0.04033211616 0 -0.235672850828571 0 0 0 0.138813511528571 0 0 0 0 0 0 0 0 0 0 0 0 0 0 0.226383547285714 0 0 0 0 0 0 0 0 0 0 0 0 0 0 0 0 0 0 -0.177263781428571 0 0 0 0 0 -0.3430911 0 -0.128026064428571 0 0 0 0 0.0205728520657143 0 0 -0.0492897140185714 0 0 0 0 0 0 -0.15775611673 0 0.270680527971429 0 0 0 0 0 0 0 -0.229678685428571 0 0 -0.0271981287142857 0 0 0 0 0 -0.112025261227571 0 0 0.185658021928571 -0.347207308485714 0 0 0 0 0 0 0 0 0 0 0 0 0 0 0 0 0 0 0 0 0 0 0 0 0 0 0.124252599450857 0 0.224640812685714 0 0 0 0 0 0.198853624914286 0 0 0 0 0 0 0 0 0 0.296796834314286 0 0 0 0 0 0 0 0 0.355664571714286 0.276880119957143 0 0 0 0 0 0 0 0 0 0 0 0 0 0 0.305293653714286 -0.1554863434 0 -0.268418791285714 0 0 0 0 -0.115253481624286 0 0 0 0 0 0 0 0 0 0 -0.285785965872857 0 0 0 0 -0.268736023328571 0.137395218414286 0 0 0 0 0 0 0 0 -0.127387983428571 0 0 0 0 -0.33074221166 0 0 0 0 0 0 0 0 0 0 0.222921890677571 0 0 0 0 0 0 0 0 0 0 0 0 0 0 0 -0.201773075057143 0 0 0 -0.131854291362857 0 0 0 0 0 0 0 -0.234620859442857 0.0725750945428572 0 0.118357832815714 0 0 0.0488943801185714 0 0 0 0 0.522584328 -0.0933027968985714 0 0 0 0 -0.141740363114286 -0.0338262741285714 0 -0.314903808714286 0 -0.000809510142857139 0 0 0 0 0 0 0 0 0 -0.0323276700128571 0 0 0 0.104109859171429 0 0 0.162538785254286 0 0 0 -0.120089752285714 0 0 0.288916325714286 0 0 0.126409387285714 0 0 0.0578656272285714 0 0 0 0 0 0 0.0878627193 0 0 0 0 0 0 0 0 0 0 0 0 0 0 0 0 0 0 0 0 0 0 0 0 0 0 0 0 0 0 0 0 0 0 0 0 0 0 0.0169087449887286 0 0 0 0 0 0 0 0 0 0 0 0 0 0 0 0 0 0 0 0 0 0 0.101980824857143 0 0 0.189003870285714 0 0 0 0 0 0 0.179740534171429 0 0 0 0 0 0 0 0 0 0 0 0.0359098187757143 0 0.120948900014286 0 0 0 0 0 0 0 0 0 0 0 0 0 0 0 0 0 0 0.143060698857143 0 0 -0.341947328714286 0 0 0 0 0 0 -0.0384200805485714 0 0 0 0 0 0 0.265833713342857 0 0 0 0 0 0 0 0 0 0 0 0 0 0 0 0 0 0 0 0 0.164809449 0 -0.164443361361 0 -0.180648351668571 0 -0.263832879285714 -0.350391052771429 0 0 0 0 0 0 0 0 0 0 0 0 0.279219814285714 0.146825660995386 0 0.106921194378571 -0.0734781184442857 0 0 0 -0.1586208959 0 0 -0.0933872463428571 0 0 0 0 0 0.138891105057143 0 0.238711659 0 0 0 0 0 0 0 0 0 0 0.135120490931429 0 0 0 0 0 0.15505918311 0 0 0 0 0 0 0 0 -0.253462664 0 0 0 -0.336799499155714 -0.30104867632 0.1412659373 0.182295154285714 0 0 0 0 0 0 0 0.317496982085714 0 -0.151198003428571 0 0 0 0 0 0 0 0 0 -0.022008823 0 0 0 0 0 0 0 0 0 0 0 0 0 0 0 0 0 0 0 0 0 0 0 0 0 -0.226670229042857 -0.18228809513 0 0 0 0 0 0 0 0 0 0 0 0 -0.190907066342857 0.0890812796028571 0 0 0 0 0 0 0 0 0 0 0 0 0 0 0 0 0 0 0 -0.2409743608 0 0 0 0 0 0 0 0 0 0 0.0223645338 0 0 0 0 0 0 -0.0777097951857143 0 0 0 0 0 0 0 0 0 0 0 0 0 0 0 -0.183562746642857 0 0 0 0.137259882228571 0 -0.0873671240095714 0 0 0 0 0 0 0 0 0.0828825871542857 0 0 0 0 0 0 0 0.150420911428571 0 0 0.0704675115293143 0 0.0796692288714286 0 0 0 0 0 0 0 -0.235857107857143 0.214764847657143 0 0.063897753337 0 0 0 -0.0585422540571429 0 0.222663987514286 0 0 0 0 0 0 0 0.150471189428571 0 0 0 0.237818755548571 0 0 0 0 0 0 0 0 0 0 0 0 0 0 0 0 0 0 0 0 0 0 0 0 0 0 0 0 0 0 0 0 0 0 0 0 0 0 0 0.0974658057142857 0 0 0 0 0 0 0 0 0 0 0.0191507531571429 0 0 0 0 0 0.176876677678143 0 0 0 0 0 0.241236674714286 0 0 0 0 0 0 0 0 0 0 0 0 0 0 0 0 0 0 0 0 0.142208557142857 0 0.00823570456285714 0 0 0 0 0 0 0 0 0 0 0 0 0 0 0 0 0 0 0 -0.267276889285714 0 0 0 0 0 0 0 0 0 0 0 0 0 -0.164153577928571 -0.173916311924286 -0.4554621 -0.338364862285714 0 0 0 0 0 0.139890249071429 0 0 0 0 -0.0921557080938571 0 0 0 -0.138953038173429 0 0 0 0 0 0 -0.251505513171429 -0.145306603142857 0.0964620250214286 0.139997886285714 -0.314439069392857 0 0 0 0 0.157194879571429 0 0 0 0 0 0 0.08995744425 0 0 0 0 0 0 0 0.276841102774286 -0.191700566791429 0 0 0 -0.121483657069857 0 0 0 0 0 -0.266346211438571 0 0 0 0 0 0 0 0 0 0 0 0 0 0 -0.159933960371429 0 0 0 0 0 0 0 0 0 0 0 0 0 0 0 0 0 0 0 0 0 -0.115394800285714 0 0 0 0 0 0 0 0 0 0.0529157444285714 0 0 0 0 0 0 0 0 0 0 0 0 0 0 0 0 0 0 0 0 0 0 0.170775565248571 0 0 0 0 0 0 0 0 0 0 0 0 0 0 0 0 0 0 0 -0.229321307642857 0 0 0 0 0 0 0 0 0 0 0 -0.273987393857143 -0.0949933557142857 0 0 0 0 0 0 0 0 0 0 0 0.124752587674286 0 -0.214225847357143 0 0 0 0 0 0 0 0 0 0.00288937819999999 -0.408340833871429 0 0 0 0 0 0.339769381075714 0 0 0 0 0 0 0 0 0 -0.00939018522668572 0 0 0 0 0 0 0.202897872442857 0 0 0 0 0 0 -0.241217323471429 0 0 0 0 0 0 0 0 0 0 0 0 -0.265975682185714 0 -0.127827291871429 0 0 0 0 0 0 0.279409713714286 0 0 0 0 0 0 0 0 0 0 0 0 0 0 0 0.143720488285714 0.0169500944685714 0 0 0 0 0 0 0 0.296916081714286 0 0 0 0 0 0 0 0 0 -0.134041097 -0.026267982 -0.133906911285714 0 0 0 0 0 0 0 0 0 0 0 0 0 -0.204905649428571 0 0 0 0 0 0 0 0.0350088128714286 0 0.299510530142857 0 0 0 0 0 0 0 -0.00805925185714286 0 0 0.249150899528571 0 0 0 0 0 -0.207460290857143 0 0 0 0 0 0 0 -0.224062445 0 0 0 0.113448531414286 0 0 0 0 0.128759453 0 0.214369290377143 -0.0597191536571429 -0.341890093571429 0 0 0 0 0 0 0 0 0.2625998623 0 0 0 0 0 0 0.226262714 0.323707587142857 -0.0363048366285714 0 0 0 -0.115996645628571 0 0 0 0 0 0 -0.266553864905714 0 0 0 0 0.465908842071429 0.157734754614286 0 0 0 0 0 0 0 -0.334512873762857 0 0 0 0 -0.266647277014286 0 0 0 0 0 0 0 0 0 0 0 -0.186267306 -0.0274088879571429 0 0 0 0 0 0 0 0 0 0 0 0 0 0 0 0 0 0 0 0 0 0 -0.171658360514286 0 0 0 0 0 0 0 0 0.198982329242857 0 0 0 0 0 0 0 -0.143646491415714 0 0 0 0 0 0 0 0 0 0 0 0 0 0 0 0 -0.304956787342857 0 0 0 0 0 0 0 0 -0.2643809614 0 0.0191365925714286 0 0 0 0 0 0 0 0 0 0 0 0 0 0 0.130631276271429 0 0 0 0 0 0 0 -0.171255030428571 0.0880843490857143 0 0 0 0 0.205898435514286 0 0 0.307624778571429 0.265359104327143 0 0 0.0555111262971429 0.301697476307143 -0.135343853185143 0 0 0 0.334639442857143 0.0283340867571429 0 0 0 0 -0.310672746485714 -0.148636827 0 0 0 0 0 0 0 0 0 0 0 0 0 0 0 0 0 0 0 0 -0.131349984642857 0 0 0 0 0 0 0 0 0 0 0 0 0 0 0 0 0 0.199681081561714 0 0 -0.257531722928571 0 0 0 -0.343508326642857 0 0 0 0 0 0 0 -0.149509905571429 0 0 0 0 0 0 0 0 0 0 0 0 0 0 0 0 0 0 0 0 0 0.261167065857143 0 0 0 0 0 0 0 0 0 -0.150908071757143 0 0 0 0.0222495284955714 0 0 0 0 0 0 0 0 0 0 0 0 0 0 0 0 0 0 0 0 0 0 0 0 0 0 0 0 -0.00361499642857144 0 0 0 0 0 0 0 0 0 0 0 0 0 -0.137061878612143 0 0 0 0 0 0 -0.148668017142857 0 0 0 0 0 -0.2438523542 0.199618302857143 0.255113714285714 0 0 0.200533902067143 0 0 0 0 0.202481728057143 0 0.166921789395714 0 0 0 0 -0.362741976 0 0 0 0 0 0 0.204653541712857 0 0 0 0 0 0 0.179767732714286 0 0 0 0 0 0 0 0 0.149753523371429 0 0.287282447757143 0.102946569185714 0 0.193655304187143 0 0 0 0 0 0 0 0 0 0 0 -0.0289342452857143 0 0 0 0 0 0 0.240377181228571 0.0353808385571428 0 0 -0.155118465142857 0 0 0 0 0 0 0 0 0 0.145586201828571 0 0 0.107298204762857 0.185880574857143 0 0 0 0.133573844471429 0 0 0 0.0506911745 -0.148291902357143 0 0 0 0.0724684348728571 0 0 0.240155299828571 0.175828022 0 -0.400667153 0 0 0.252893024785714 0 0 0 0 0 -0.0490117844571429 0 0 0 0.180083053661 0.14136996451 0 0.317197823482857 0 0.103721310137143 0 0 0 -0.174638168285714 0 -0.332196240985714 -0.253818379428571 -0.0996219307857143 0 0 0 0 0 0 0 0 0 0 0 -0.116555810547314 0 0 0 0 0 0 0 0 0 0 0.280693114561429 0 0 0 0 0 -0.341755111142857 0 0 0 0 0 0 0 0 0 -0.228489964714286 0 0 0 0 0 0 0 0 0 0 0 0 0 0 0 0 0.0102203280014286 0 0 0 0 0 0 -0.252531012242857 0 0 0 0 0 0 0 0 0 -0.217353370917143 0 0 0 0 0 0 0 -0.342050216957143 0 0 0 0 0 -0.171248428571429 0 0 0 0 -0.08742027888 0 0 0 0.126916690428571 0 0 0 0 0 0 0 -0.357034041674286 0 0 0 0 -0.146476080657143 0 0 0 0 -0.166789289014286 0 0 0 0 0 0 0 0.28339014281 0.175501204157143 0 0 0 0.349086033242857 0 0 0 0 0 0 0 0 0 0 0 0 0 0 0 -0.0245750080714286 0 0 0 0 0.0820544012 0 0 -0.281445349314286 0 -0.0934623251428571 0 0 0 0 0 0 0 0 -0.263784930235857 0 0 0 0 0 0 0 0 0 0 -0.136702826257143 0 0 0 -0.198337494857143 0 0 0 -0.203669204285714 -0.0118845847142857 0 0 0 0 0 0 0 0 0 -0.0887868816493429 0.0708973349997143 0 0 0 0 0 0 0 0 0 0 0 0 0 -0.0456668775 0 0 0 0 0 0 0 0 0 0 0 0 0 0 0 0 0 0 0 0 0 0.163003004942857 0 0 0 0
C41 0 0 0 0 0 0 0 0 0 0 0 0 0 0 0 0 0 0.06037555 0 0 0.0851773 0.0583807777777778 0 0 0 0.0318051944444444 0 0 0 0 0 0 0 0 0 0 0 -0.00676766666666668 0 0 0 0 0 0.160227316222222 0 0 0 0 0 0 0 0 0 0 0 0 0 0 0 0 0 0 0 0 0 0 0 0 0 0 0 0 0 0 0 0 0 0 0 0 0 0 0 0.0747044555555555 0 0 0 0 0 0 0 0 0 0 0 0 0 0 0 0 0 0 0 0 0 0 0 0 0 0 0 0 0 0 0 0 0 0.0180010413333333 0 0 0 -0.0108962222222222 0 0 0 0 0 0 0 0 0 0 0 0 0 0 0 0 0 0 0 0 0 0 0 0 0 0 0 0 0.0840182988888889 0 0 0 0 0 0 0 0 0 0 0 0 0 0 0 0 0 0 0 0 0 0 0 0 0 0 0 0 0 0 0 0.000942111111111107 0 0 0 0 -0.0525152888888889 0 0 0 0.0612936166666667 0 0 0 0 0 0 0 0 0 0 0 0 0 0.0525556977777778 0 -0.0460956366666667 0 0.0861514405555556 0 0 0 0 0 0 0 0 0 0 0 0 0 0 0 0 0 0 0 -0.0316723566666667 0 0 0 0 0 0 0 0 0 0 -0.0766534177777778 0 0 0 0 0 0 0 0 0 0 0 0 0 0.0840297744444444 -0.0234784444444444 0 0 0 0 0 0 0 0 0 0 0 0 0 0.0884930722222222 0.0611271888888889 0 0 0.0627186 0 0 -0.0294702222222222 0 0 0 0 0.0440421444444445 0 0 0 0 0 0 0 0 0 0 0 0 0 0.0271555777777778 0 0.0186984677777778 0 0 -0.0256925433333333 0 0 0 0 0 0 0 0 0 0 0 0 0.0301580444444444 0 0 0 0 0 0 0 0 0 0 0 0 0 0 0 0 0 0 0 0 0.0309334288888889 0 0 0 0 0 0 0 0 0 0 0 0 0 0 0 0 0 0 0 0 0 0 0 -0.00316766666666666 0 0.0313468609222222 0 0 0.0310007777777778 0 0 0 0 0 0 0 0 0 0 0 0 0 0 0 0 0 0 0 0 0 0 0 0 0 0 0 0 0 0 0 0 0 0 0 0 0 0.0183759222222222 0 0 0 0 0 0 0 0 0 0 0 0 0 0 0.0125754444444445 0 0 0 0 0 0 0 0 0 0 0 0 0 0 0 0 0 0 0 0 0 0 0 0 0 0 0 0 0 0 0 0 0 0 0 0 0 0 0 0 0 0 0 0 0 0 0 0.0293518888888889 0 0 0 0 0 0 0 0 0 0 0 0 0 0 0 0 0 0 0 -0.0337100698888889 0 0 0 0 -0.0178413333333333 0 0 0 0 0 0 0 0 0 0 0 0 0 0 0 0 0 0 0 0 0 0 0 0 0 0 0 0 0 0 0 0 0 0 0 0 0 0 0 0 -0.0807388 -0.0804737211111111 0.00661055555555556 0.0340558422222222 0 0 0 0 0 0 0 0 0 0 0 0 0 0 0 0 0 0 0 0 0 0.0261742944444444 0 0 0 0 0 0 0 0 0 0 0 0 0 0 0 0 0 0 0 0 0 0 0 0 0 0.0480261654444444 0 0 0 0 0 0 -0.0717663222222222 0 0 0 0 0 0.0492787777777778 0 0 0 0 0 0 0 0 0 0 0 0 0 0 0 0 0 0 0 0 0 0 0 0 0 0 0 0 0 0 0 0 0 0 0 0 0 0 0 0 0 0 0 0 0 0 0 0 0 0 0 0 0 0 0 0 0 0 0.00528205111111111 0.0633183538888889 0 0 0 0 0 0 0 0 0 0 0 0 0 0 0 0 0 0 0 0 0 0 0 0 0 0 0 0.0801271466666667 0 0 0 0 0 0 0 0 0 0 0 0 0 0 0 0 0 0 0 0 0 0 0 0 0 0 0 0 0 0 0 0 0 0 0.013752 0.00302107 0 0 0 0 0.0797790795777778 0 0 0 0 0 0 0 0 0 -0.0128496277777778 0 0 0 -0.0635248622222222 0 0 0 0 0 0 0 0 0 0 0 0 0 0 0 0 0 0 -0.00496211111111112 0 0 0 0 0 0 0 0 0 0 0 0 0 0 -0.0132679655555556 0 0 0 0 0 0 0 0 0 0 0 -0.0557362444444444 0 0 0 0 0 0 0 0 0 0 0 0 0 0 0 -0.041411 0 0 0 0 0 0 0 0 0 0 0 -0.0182402178888889 0 0 0 0 0 0 0 0 0 0 0 0 0 0 0 0 0 0 0 0 0 0 0 0 0 0 0 0 0 0 0 0 0 0 0 0 0 0 0 0 -0.109705144444444 0 0 0 0 0 0 0.01086 0 -0.0100777143333333 -0.0111181333333333 -0.0664446933333333 0 0.0185762677777778 -0.0377138888888889 0 0 0 0 0 0 0 0 -0.0562500555555556 0 0 0 0 0 0 -0.0207313606666667 0 0 0 0 0 0 0 0 0 0 0 0 0 0.00158477777777778 0 0 0 0 0 0 0 0 0 0 0 0 0 0 0 0 0 0 0 0 0.0430464444444444 0 -0.0117467777777778 0.0396582222222222 -0.0159152666666667 0 -0.1037503 0 0 0 0 0 0 0 0 0 0 0 -0.0836687777777778 0 0 0.0187503211111111 0 0 0 0 0 0 0 0 0 0 0 0 0 -0.104489409222222 0 0 0 0 0 0 0 0 0 0 -0.0184876666666667 0 0 0 0 0 0 0 0 0 0 0 0 0 0 0 0 0 0 0 0 0 0 0 0.0598514755555556 0 0 0 0 0 0 0 0 0 0 0 0 0 0 0 0 -0.0432055555555556 0 0 0 0 0 0.0346600544444444 0.0244464933333333 0 0 0 0 0 0 0 0 0 0 0 0 -0.104066034444444 0 0 0 0 0 0 0 0 0 0 0 0 0 0 0 0 0 0 0 0 0 0 0 0 0 0 0 0 0 0 0 0 0 0 0 0 0 0 0 0 0 -0.0458267444444444 0 0 0 0 0 0 0 0 0 0 0 0 0.0329821988888889 0 0 0 0 0.0282100388888889 0 -0.106455357777778 0 0 0 0 0 0 0 -0.0188465788888889 -0.0386834066666667 0 0 0 0.0896788544444445 0.0122825333333333 0 0 0 0 0 0 0 0 0 0 0 0 0 0 -0.00588722222222223 0 0.0118295555555555 0.115831854666667 0 0 0 0 0.00608674144444445 0 0.0640129188888889 0 0.007443 0 0 0.024973929 0 0.018544 0 0 0.0766451376666667 0 0 0 0 0 0 0 0 0 0 0 0 0 0 0 0 0 0 0 0 0 0 0 0 0 0 0 0 0 0 0 0 0 0 0 0 0 0 0 0 0 0 0 0 0 0 0 0 0 0 0.01134261 0 0 0 0 0 0 0 0 0 0.00226511111111111 0 0.0505543644444444 0 0 0 0 -0.0337749966666667 0 0 0 0 0 0 0 0 0 0 0 0 0 0 0 0 0 0 -0.0208585555555556 0 0 0 0 0 0 0 0 0 0 0 0 0 0 0 -0.00828494555555555 0 0 0 0 0 0 0 0 0 0 0 0 0 0 0 0 0 0 0 0 0 0 0 0 0.0170457766666667 0 0 0.0581843177777778 0 0 0 0.0453728777777778 0 0 0 0 0 0 0 0 0 0 0 -0.0467413333333333 0 0 0 0 -0.0117487066666667 -0.0729486544444444 0 0 0 0 0 0 0 0 0 0 0 0 0 0 0 0 0 0 0 0 0 0 0 0 0 0 0 0 0 0 0 0 0 0 0 0 0 0 0 0 0 0 -0.093347 0 0 0.00767276666666667 -0.0310617777777778 0.0183985555555556 -0.00220622222222221 0 0 0 0 0 0 0.0585467853333333 0 0 0 0 -0.00118017777777778 0 0 0 0 0 0 0 0 0 0 0 0 0 0 -0.0738977177777778 0 0.00946157777777778 0.0146146666666667 0 0 0 0 0 0 0 0 0 0 0 0 0 0 0 0 0 0 0 0 0 0 0 0 0 0 0 0 0 0 0 0 0 0 0 0 0 0 0 0 0 0 0 0 0 0 0 0 0 0 0 0 0.00595175988888888 0 0 0 0 0 0 0 0 0 0 0 0 0 0 0 0 0 0 0 0.107934915666667 -0.04978557 0 0 0 0 0 0 0.00917616666666667 0.0708801111111111 0 0 0 0 -0.0105367777777778 0.0238425555555556 0 0 0 0.00134599999999999 0 0 0 0 -0.00712688888888889 0 0 0 0 0 0 0 0 0 0 0 0 0 0 0 0 0 0 0 0 0 0 0 0 0 0 0 0 0 0 0 0 0 0 0 0 0 0 0 0.0621498 0 0 0 0 -0.0282768692222222 -0.00578411111111111 0 0 0 0 0 0 0 0 0 0 0 0 -0.00682697777777778 -0.00818188888888888 -0.0872856222222222 0 0 0 -0.048519 0 0 0 0 0 0 0 0 0 0 0 0 0 0 0 0 0 0 0 0 0 0 0 0 0 0 0 0 0 0 0 0 0 0 0 0 0 0 0 0 0 0 0 0 0 0 0 0 0 -0.01923934 0 -0.0453656666666667 0 0 0 0 0 0 0 0 0 0 0 0 0 0 0 0 0 0 0 0 0 0 0 0 0 0 0 0 0 0 0 0 0 0 0 0 -0.00542593111111111 0 0 0 0 0 0 0 0 0 0 0 0 0 0 0 0 0 -0.0200422222222222 -0.0209382364666667 0 0 0 0 0 0 0 0 0 0 0 0 0 0 0.0106618033333333 0 0 0 0 0 0 0 0 0 0 0 0 0 0 0 0.0575193655555556 0 0 0 0.0264222222222222 0 0 0 -0.00412504444444444 0 0.0535694533333333 0 0 0 0 0 0 -0.0131437777777778 0 0 0 0 0 0.0236777077888889 0 0 0 0 0 0 0.0321938888888889 0.0972649155555556 -0.0527075555555556 0 0 0 0 -0.0235934715555556 0 0 0 0 0 0 0 0 0 0 0 0 -0.0345294444444444 0 0 0 0 0 0 0 0 0 0 0.0588059411111111 0.0467071666666667 0 0 0 0 0 0 0 0.0485577777777778 0 0 0 -0.00140176606666666 0 0 0 0 0 0 0 0 0 0.0390297777777778 0 0 0 0 0 0 -0.0716968888888889 0 0 0 0 0 0 0 0 0 0 0 0 0 0 0 0 0 0 -0.0316836666666667 -0.0217357777777778 0.0820001111111111 0 0 0 0 0 0.0079138888888889 0 0 0 0 0 0 0 0 -0.0153417010555556 0 0 0 0 0 0 0 0 0 0 0 0 0 0 0 0 0 0 0 0 0 0 0 0 0 0 0 0 -0.0563542807777778 0 0 0 0.0425227755555556 0 0 0 0 0 0 0 -0.0650516777777778 0 0 0 0 0 0 0 0 0 0 0 0 0 0 0 0 0 0 0 0 0 0 0 0 0 0 0 -0.00923022222222222 0 0 -0.0679734951111111 0 0 0 0.0662172186222222 0 0 0 0 -0.04947629 0 0 0 0 0 0 0 0 0 0 0 0 0 0 0 0 0.0533563290555556 0 0 0 0 0 0 0 0 0 0 0 0 0 0 0 0 0 0 0 0 0 0 0 0 0 0 0 0 0 0 0 0 0 0 0 0 0 0 0 0 0 -0.0969272997777778 -0.01646563 0 0 0 0 0 0 0 0 0 0 0 0 0 0 0.0122668751111111 0 0 0 0 0 0 0 0 0 0 0 0 0 0 0 0 -0.0172959344444444 0 0 0 0 0 0 0 0 0 0 0 0 0 0 0 0 0 -0.0543754444444444 0 0 0 0 0 0 0 0 0 0 0.0792104450555556 0 0 0 0 0 0 0 0 0 0 0 0 0 0 0 0 0 0 0 0 0 0 0 0 0 0 0 0 0 0 0 0 -0.0283250342222222 0 0 0 0 0 0 0 0 0 -0.0391270166666667 0 0 0 0 -0.0243427777777778 0 0 0 0 0 0 0 0 0 0 0 0 0 0 0 0 0 0 0 0 0 0 0 0 0 0 0 0 0 0 0 0 0 0 0 0 0 0 0 0 0 0 0 0 0 0 0 -0.115925140777778 0 0 0 0 0 0 0 0 0 0 0 0 0 0 0 0 0 0 0 0 0 0 0 0 0 0 0 0 0 0 0 0 0 0 0 0 0 0 0 0 0 0 0 0 0 0 0 0 0 0 0 0 -0.0293858588888889 0 0 0 0 0 0 0 0 0.0412607922222222 0 0 0 0 0 0 0 0 0 0 0 0 0 0 0 0 0 0 0 0 0 0 0.0426598111111111 0 0 0 0 0 0 0 0 0 0 0 0 0 0 0 0 0 0 -0.114561177777778 0 0 0 0 0 0 0 0 0 0 0 0 0 0 0 0 0 0 0 0 0 0 0 0 0 0 0 0 0 0 0 0 0 0 0 0 0 0 0 0 0 0 0 0 0 0 0 -0.0684357777777778 -0.0185808111111111 0 0.00739066666666667 0 0 0 0 0 0 0 0 0 0 0 0 0 0 -0.0214016888888889 0 0 0 0 0 0 0 0 0 0 0 0 0 0 0 0 0 -0.0716313222222222 0 0 0 0 0 0 0 0 0 0 0 0 0 0 0 0 0 0 0 0 0 0 0 0 0 0 0 0 0 0 0 0 0 0 0 0.0429214013333333 0 0 0 0 0 0 0 0 0 0 0 0 0 0 0 0 0 0 0 0 0 0 0 0 0 0 0 0 0.0311213822222222 0 0 0 -0.0139157777777778 0.044926 0 0 -0.0162800566555556 -0.00687033333333333 0 0 0 0 0 0 0 0 0.0844514805555556 0 0 0 0 0 0 0 0 0 0 0 0 0 0 0 0 0 0 0 0 0 0.112195811111111 -0.028201 0.0348488888888889 0 0 0 0 0 0 0.084336 0 0 0 0 0 0 0 0 0 0 0 0.0446285488888889 0 0.0166804983444445 0 0.0441081111111111 0 -0.0622867534444444 0 0 0 0 0 0 0 0 0 0 0 0 0 0 0 0 0 0 0 0 0 0 0 0 0 0 0 0 0 0 0.0271203666666667 0 0 0 0 0 0 0.0379622008888889 0 0 0 0 0 0 0 0 0 0 -0.0286992222222222 0 0 0 0 0.0367090429444444 0 0 0 -0.0444956178888889 0.0325057388888889 0 0 0 0 0 0 0 0 0 0 0 0 0 0 0 0 0 0 0 0 0 0 0 0 0 0 0 0 0 0 0 0 0 0 0 0 0 0 0 0 0 0 0 0 0 0 0 0 0 0 0 0 0 0 0 0 0 0 0 0 0 0 0 0 0 0 0 0 0 0 0 0 0 0 0 0 0 0 0 0.0134524222222222 0 0 0 0 0 0 -0.0513772988888889 0 0 0 0 0 0 0 0 0 0 0 0 0 0 0 0 0 0 0 0 0 0 0 0 0 0 0 0 0 0 0 0 0 -0.0370737823333333 0 0 0 0 0 0 0 0 0 0 0 0 0 0 0 0 -0.0585658555555556 0 0 0 0 0 0 0 0 0 0 0 0 0 0.106368092222222 0 0 0 0 0 0 0 0 0 0 0 0 0 0 0 0 0 0 0 0 0 0 0 0 0 0 0.00060219533333333 0 0 0 0 0 0 0 0 0 0 0 0 0 0.0327951497777778 0 0 0 0 0 0 0 0 0 0 0 0 0 0 0 0 0 0 -0.111282926666667 0 0 0 0 0 0 0 0 0 0 0 0 0 0 0 0 -0.0750769384444444 0 0 0 0 0 0 0 0 0 0 0 0 0 0 0 0 0 0 0 0 0 0 0 0 0 0 0 0 0 0 0 0 0 0 0 0 0 0 0.00318111111111111 0 0 0 0 0 0 0 0 0 0 0 0 0 0 0 0 0 0 0 0 0 0 0 0 0 0 0 0 0 0 0 0 0 0 0 0.0812468888888889 0 0 0 0 0 0 0 0 0 0 0 0 0 0 0 0 0 0 0 0 0 0 0 0 -0.0868303268888889 0 0 0 0 0 0 0 0 0 0 0 0 0 0 0 0 0 0 0 0 0 0 0 0 0 0 0 0 0 0 -0.00733355555555555 0 0 0 0 0 0 0 0 0 0 0 0 0 0 0 0 0 0 0 0 0 0 0 0 0 0 0 0 0 0 0 0 0 0 0 0 0 0 0 0 0 0 0 0 0 0 0 0 0 0 0 0 0 0.00634000911111111 0 0 0 0 0 0 0 0 0 0 0 0 0 0 0 0 0 0 0 0 0 0 0 0 0 0 0 0 0 0 0 0 0 0 0 0 0 0 0 0 0 0 0 0 0 0 0 0 0 0 0 0 0 0 0 0 0 0 0 0 0 0 0 0 0 0.00962000000000001 0 0 0 0 0 0 0.0414365766666667 0 0 0 0 0 0 0 0 0 0 0 0 0 0 0 0 0 0 0 0 0 0 0 0 0 0 0 0 0 0 0 0 0 0 0 0 0 0 0 0 0 0 0 0 0 0 0 0 0 0 0 0 0 0 0 0 0 0 0 0 0 0 0 0 -0.0264487777777778 0 0 0 0 0 0 0 0 0 0 0 0 0 0 0 0 0 0 0 0 0 0 0 0.00739540444444444 0 0 0 0 0 -0.0131356522222222 0 0 0 0 0 0 0 0 0 0.0168969816666667 0 0 0.118209889222222 0 0 0 0 0.102585167777778 0 0 0 -0.0534015555555556 0 0 0 0 0 0 0 0 0 0 0 0 0 0 0 0 0 0 0 0 0 0 -0.0907816155555556 -0.0998384444444445 -0.0113333333333333 0 0 0 0 0 0 0.0640604066666667 0 -0.0907551897777778 -0.00682187444444445 0 0 0 -0.0521308111111111 0 -0.0308364444444444 -0.0633711111111111 0.01336168 0 -0.0893642222222222 0 0 0 0 0 0 0 0 0 0 0 0 -0.0616880866666667 0 0 0 0 -0.0918536936666667 0 0.00788333333333333 0 0 0 0 0 0 0 0 -0.0526794977777778 0 0 0 0 0 0 0 0 0 0 0 0 0 0 0 0 0 -0.00823855555555555 0 0 0 0 0 0 0 0 0.0109150777777778 0 0 0 -0.0208501111111111 0 0 0 0 0 0 0 0 0 0 -0.0295106922222222 0 0 0 0 0 0 0 0 0 0 0 0 0 0 0 0 0 0 0 0 0 0 0 0 0 0 0 0 0 0 0 0 0 0 0 0 -0.00998633333333333 0 0 0 0 0 0 0 0 0 0 0 0 0 0 0 0 0 0 0 0 0 0 -0.0395956666666667 0 0 0 0 0 0 0 0 0 0 0 0 0 0 0 0 0.0368504577777778 0 0 0 0.0106822222222222 0 0 0 0 0 0 0 0 0 0 0 0 0 0 0 0 0 0 0 0 0 0 0 -0.0280952222222222 0 0 0.0448906666666667 0 0 0 0 0 0 0 0 0 0 0 0 0 0 0 0 0 0 0 0 0 0 0 0 0 0 0 0 0 0 0 -0.0553538888888889 0 -0.107821222222222 0 0 0 -0.0367949222222222 0 0 0 0 0 0 0 0.0529934533333333 0 0.0594283288888889 0 0 0 0 0 0 0 0 0 0 0 0 0 0 0 0 -0.0257101355 0 0 0 0 0 0 0 0.024442643 -0.0256788333333333 0 0 0 0 0 0 0 0 0 0 0 0 0 0 0 0 0 0 0 0 0 0 0 0 0 0 0 0 0 0 0 0 0 0 0 0 0 0 0 0 0 0.0422965766666667 0 0 0 0 0 0 0 0 0 0 0 0 0 0.00553366666666667 0 0 0 0 0 0 0 0 0 0 0 -0.0231103333333333 0 0 0 0.0172794777777778 0 0 0 0 0 0 -0.0201976666666667 0 0 0 0 0 0 0 0.0174611450111111 0 0 0 0 0 0 0 0 0 0 -0.0258173112222222 0 0 0 0 0 0 0 0 0 0 0 0 0 0 0 0 0 0 0 0 -0.00235992477777778 0.0698289777777778 0 0 0 0 0 0 0 0 0 0 0 0 0.0347609455555556 0 0 0 0 0 0 0 0 0 0 0 0.0366344444444445 0 0 0 0 0 -0.00777715111111111 0 0 0 0 0 0 0 0 0 0 -0.0386048366666667 -0.0574890663333333 0 0 0 0.0605898633333333 0 0 0 0 0 0 0 0 0 0 0 0 0.0842366888888889 0.0263651666666667 0 0 0 0 0 0 0 0 0 0 0 -0.0186239757777778 0 0 0 0 0 0 0 0 0 -0.0416543588888889 0 0 0 0 0 0 0 0 0 0 0 0 0 0 0 0 0 0 0 0 0 0 0 0 0 0 0 0 -0.0395249555555556 0 0 0.0232282222222222 0 0 -0.087995 0.0333393564444445 0 0 0 0 0 0 0 0 0 0 0 0 0 0 0 0 0 0 0 0 0 0 0 0 0 0 0 0 0 0 0 0.01668998 0 0 0 0 0 0 0 0 0 0 0 0 0 0 0 0 0 0 0 0 0 0 0 0 0 0 0 0 0 0 0 0 0 0 0 0 0 0 0 0 0 0.062926 0 0 0 0 0 0 0 0 -0.035859 0 0 0 0 0 0 0 0 0 0 0 0 0 0 0 0 0 0 -0.0805606211111111 0 0 0 0 0 0 0 0 0 0 0 0 0 0 0 0 0 0 0 0 0 0 0 0 0 0 0 0 0 0 -0.072654 0 0 0 0 0 0 -0.112341607777778 0 0 0 0 0 0 0 0 0.00240977777777776 0 0 0 -0.025216 0 0 0 0 -0.0166125155555555 0 0 0 0.113252777777778 0 0 0 0 0 0 0 0 0 0 0 0 0 0 0 0 0 0 -0.0309706564666667 0 0 0 0 0 0 0 0 0 0 0 0 0 -0.026315332 0 0 0 0 0 0 0 0 0 0 0 0 0 0 0 0 0 0 0 0 0 0 0 0 0 0 0 0 0 0 0 0 -0.0566175555555556 -0.0104967544444444 -0.0326155555555556 0 0 0 0 0 0 0 0 0 0 0 0 0 0 -0.0457298888888889 0 0 0 0 0 0 0 0 0 0 0 0 0 0 0 0 0 0 0 0 0 0 0 0 0 0 0 0 0 0 0 -0.127749510411111 0 0 0 0 0 0 0 0 0 0 0 0 0 0 0 0 0.00741033333333334 -0.0366510109044444 0 0 0 0 0 0 0 0 0 0 0.00899122222222223 0 0 0 0.0405964444444444 0 0 0 0 0 0 0 0 0 0 0 0 0 0 0 0 0 0 0 0 0 0 0 0 0 0.0623646478888889 0 0 0 0 0 0 0 0 0 0 0 0 0 0 0 0 0 0 0 0 0 0 0 0 0 0 0 0 0.0136032222222222 0 0 0 0 0 0 0 0 -0.0678398888888889 0 0.042509809 0 0 0 0 0 0.00716065777777778 0 0 0 0 0 0.0932463033333333 0 0 0 0 0 0 0 0 0 0 0 0 0 0 0 0 0 0 0 0 0 0 0 0 0 0 -0.0136954444444444 0 -0.0722160111111111 0 0 0 0 0 0 0 0 0 0 0 0 0 0 0 0 0 0 0.000472222222222235 0 0 0 0 0 0 0.019570622 0.00188814444444443 0 0 0 0 0 0 0 0 0 0 0 0 0 0 0 0 0 -0.0152609477777778 0 0 0 0 0 0 0 0 0 0 0 0.0212773322222222 0 -0.0108135555555556 0 0 0 0 0 0 0 0 0 0 0 0 0 -0.00424960711111111 0 0 0 0 0 0 0 0 0 0 0 0 0 0 0 0 0 0 0 0 0 0.0482942222222222 0 -0.0370817833333333 0 0 0 0 0 0 0 0 0 0 0 0 0 0 0 0 0 0 -0.119369288333333 0 0 0 0 0 0 0 0 0 0.0379786188888889 0 0 0 0 0 0 0 0 0 0 0 0 0 0.0133601111111111 0.0327238444444444 0 0 0 0 0 0 0 0 0 0 0 0 0 0 0 0.0718042861111111 0 0 0 0 0 0 0 0 0 0 0 0 0 0 0 0 -0.0482607777777778 0 0 0 0 0 0 0 0 0 0 0 0 0 0 -0.0324139255555556 -0.108963888888889 0 0 0 0 0 0 0 0 0.024608001 0 0 0 0 0 0 0 0 0 0 0 0 0 0 0 0 0 -0.0540891798888889 0 0 0 0 0 0 0.0177062666666667 0 0 0 0 0 0 0 0 0 0 0 0 0 0 -0.0183135322222222 0 0 0 0 0 0 0.0380605388888889 0 -0.0833785066666667 0 0 0 0 0.0317111091111111 0 0 0 0 0 0 0 0 0 0 0 0 0 0.0320551111111111 0 0 0 0 -0.0270741783333333 0 -0.0346840098888889 0 0 0 0 0 0 0 0 0 0 0 0 0 -0.0350015555555556 0 0 0 0 0 0 0 0 0 0 0 0 0 0.0246539444444444 0 0 0 0 0 0 0 0 0 0 0.0264707222222222 0 0 0 0.0663648888888889 0 0 0 0 0 0 0 0 0 0 0 0 0 0 0 0 0 0 0 0 0 0 0 0 0 0.00688501092222222 0 0 0 0 0 0 0 0 0 0 0 0 0 0 0 0 0 0 0.0847530933333333 0 0 0 0 -0.0761849472222222 -0.0718981534444445 0 0 0 0 0 -0.00051588888888889 0 0 0 0 0 0 0 0 0 0 0 0 0 0 0 0 0 0 0 0 0.0391572581111111 0.00331444777777777 0.00419219111111111 0 0 0 0 0 0 0 0 0 0 0 0.046871 0 0 0 0 0 0 0 0 0 0 0 -0.0481177777777778 0 0 0 0 0 0 0 0 0 0 0 0 0 0 0 0 0 0 0 0 0 0 0 0 0 0.0220573574444445 0 0 0 0 0 0 0 0 0 0 0 0 0.0197664444444444 0 0 0 0 0 0 0 0 0 0 0 0 0 0 0 0 0 0 0 0 0 0 0 0 0 0 0 0 0 0 0 0 0 0 0 0 0 0 0 0 0 0 0 0.0156716083333333 0 0 0 0 0 0 -0.0449807721222222 0 0 0 0 0 0 0 -0.102346823333333 0 0 0 0 0 0 0 0 0 0 0 0.0048944532 0 0 0 0 0 0 0 0 0 0 0 0 0 0 0 0 0 0 0 0 0 0 0 0 0 0 0 0 0 0 0 0 0 -0.072474345 0 0 0 0 -0.103895666666667 0 0 0 0 0 0 0 0 0 0 0 0 0 0 0 0 0 0 0 0 0 0 0 0 0 0.0121326466666667 -0.0339646666666667 -0.0985138888888889 -0.150506222222222 -0.0685450357377778 0 0 0 -0.0138962222222222 0 0 -0.0271742222222222 0.0332260222222222 -0.0333506666666667 0 0 0 0 0 0 0 0 0 0 0 0 0 0 0 0 0 -0.0292604444444444 0.0873883333333333 0 0 0 0 0 0 0 0 0 0 0.0582150435555555 0 0 0 0 0 0 0 0 0 0 0 -0.0391134444444444 0 0 0 0 0 0 -0.0549512355555556 0 0 0 0 0 0 0 0 0 0 0 0 0 0 0 0 0 0 0 0 0 0 0 0 0 0 0 0 0 0 0 0 0 0 0 0 0.09881342 0 0 0 -0.0141591111111111 0 -0.0374174444444445 0 0 0 0 0 0 0 0 0 0 0 0 0 0 0 0 0 0 0 0 -0.0626716666666667 0 -0.0421578888888889 0 0 0 0 -0.0118384844444444 0 0 0 0 0 0 0 0 0 0 0 0 0 0 0 0 0 0 0 0 0 0 0 0 0 0 0 0 0 0 0 0 0 0 0 0 0 0 0 0 0 0 0 0 0 0 0 0 0 0 0 0 0 0 0 0 0 0 0 0 0 0 0 0 0 0 0 0 0 0 0 0 0 0 0 0.0242089 0 0 0 0 0 0 0 0 0.0586348 0.0608201765555556 0 -0.0487271222222222 0 0 0 0 0 0.119480682222222 0 0 0 0 0 0 0 0 0 0 0.0693905087777778 0.0317624622444444 0 -0.0486307777777778 0.0508627788888889 0 0 0 0 0 0 0 0 0 0 0 0 0 0 0 0 0 0 0 0.0264713344444444 -0.032395643 0 0 0 0 0 0 0 0 0 0 0 0 0 0 -0.0900962222222222 0 0 0 0 0 0 0 0 0 0 0.0996003333333333 0 0 -0.0819753433333333 0 0 0 0 0 0 0 0 0 0 0 0 0 0 0 0 0 0 0 0 0 0 0 0 0 0 0 0 0 0 0 0 0 0 0 0 0 0 0 0 0 0 0 0 0 0.0435456888888889 0 0 0 0 0 0 0 0 0 0 0 0.0151891422222222 0 0 0 0 0 0 0 0 0 0 0 0 0 0 -0.0548272422222222 0 0 0 0 0 0 0 0 0 0 0 0 0 0.0191047767666667 0 0 0 0 0 0 0 0 0 0 0 0 0 0 0 0 0 0 0 0 0 0 0 0 0 0 0 0 0 0 0 0 0 0 0 0 0 0 0 0 0 -0.0347877962222222 0 -0.0921419111111111 0 0 0 0 0 0 0 0.0412563953333333 0 0 0 0 0 0.0480557633333333 0 0 0 0 0 0 0 0 0 0 0 0 0 0 0 0 0 0 0 0 0 0.0643076666666667 0 0 0 0 0 0 0 0 0 0 0 0 0 0 0 0.0134962111111111 0 0 -0.016623849 0 0 0 0 0 0 0 0 0 0 0 0 0 0 0 0 0 0 0 0 -0.0328091336666667 0 0 0 0 0 0 0 -0.010829 0 0 0 0 0 0 0 0 0 0 0 0 0 0 0 0.0142409185555556 0 0 0 0.00897360888888889 0.0419155555555556 0.00496993333333333 0 -0.0818467344444445 0 0 0 0 0.0395652333333333 0 0 0 0.0497527646666667 0 0 0 0 0 0 0 0 0 0 0 0 0 0 0 0 0 0 0 0 0 0 0 0 -0.0427214091111111 0 0 0 0 0 0 0 0 0 0 0 0 0 0.0733292670444445 0 0 0 0 0 0 0 0 -0.0441579905444444 0 0 0 0 0 -0.0295484878888889 0 0 0 0 0 0 0 0 0 0 0 0 0 0 0 0 0 0 0 0 0 0 0 0 0 -0.0215572222222222 0 0 0 0 0 0 0 0 0 0 0 0 0 0 0 0 0 0 0 0 0 0 0 0 0 0 0 -0.0329586888888889 0 0 0 0 0 0 0 0 0 0 0 0 0 0 0 0 0 0 0 0 0 0 0 0 0 0 0 -0.00801084066666667 0 0 0 -0.0240162222222222 -0.0218781111111111 0 -0.0581701111111111 0 0 0 0 0 0 0 0 0 0 0 0 0 0 0 0 0 0 0 0 0 0 0 0 0 0 -0.0232687777777778 0 0 0 0 0 0 0.0326797777777778 0 0 0 0 0 0 0 0 0 -0.0807335888888889 0 0 0 0 0 0.0777374083333333 0 0 0 0 0 0 0 0 0 0 0 0 0 0 0 0 0 0 0 0 0 0 0 0 0 0.0534430106666667 0 0 0 0 0 0 0 0 0 0 0 0 -0.0416503333333333 0 0 0 0 0 0 0 0 0 0 0 0 0 0 0 0 0.0603312222222222 0 0 0 0 0 0 0 0 -0.0582578124444444 0 -0.0601317777777778 0 0 0 0 0 0 0 0 0 0 0 0 0 0 0 0 0 0 0 0 0 0 -0.0536677777777778 0 0 0 0 0 -0.108379247111111 0 0.00153276111111111 0 0 0 0 0 0 0 0 0 0 0 0 0 0 0 0 0 0 0 -0.0155059111111111 0 0 0.0362308888888889 0 -0.0617091645555555 0 0 0 -0.0282467777777778 0 0 0 0 0 0 0 0 0 0 0 0 0 -0.0898167777777778 0 0 0 0 0 0 0 0 0 0 0 0 0 -0.0116690946666667 0 0 0.00659717566666666 0 0.0465988066666667 -0.0858903488888889 0 0 0 0.0505424622222222 0 0 0 0 0 0 0 0 0 0 0 0 0 0 0.0660557777777778 0 0.00917983333333334 0 -0.0155635777777778 0 0 0 0 0 -0.0537961111111111 0 0 0 0 -0.101749333333333 0 0.05749343 0 0 0 0 0.0507489176666667 0 0 0 0 0 0 0 0 0 0 0 0 0 0 0 0 0 0 0 0 0 0 0 0 0 0 0 0 0 0 0 0 0.0537486666666667 -0.0163855093777778 0 0 0 0 0 0 0 0 0 0 0 0 0 0 0 0 0.0738310075555556 0 0 0 0 0 0 0 0.0100237523333333 0 0.0341678388888889 0 0 0 0 0 0 0 0 0 0 0 0 0 0 0 0 0 0 0 0 0 0 0.0475044101111111 0 0 0 0 0.014455 0 0 -0.004331184 0.0368736666666667 0 0 0 0 0 0 0 0 0 0 0 0 0 0 0 0 0 0 0 0 -0.0307920666666667 0 0 0 0 0 0 0.0453849855555556 -0.0450610811111111 0 0 0 0 0 0 0 0 0 0 0 0 0 0 0 0 0.0219290200222222 0 0 0 0 0 0 0 0 0.0975832554444444 0 0 0 0 0 0 0 0 0 0 0 0 0.109405927777778 0 0 0.127176954444444 0 0 0 -0.0208990555555556 0 0 0 0 0 0 0 0 0.0247302777777778 -0.00428175488888889 0.0900594522222222 0 0 0 0 0 0 0 0 -0.0526641895777778 -0.0357524522222222 0 0 0 0 0 0 0 0 0 0 0 0 0 0 0 0 0 0 0.0240137777777778 0 0 0 0 0 0 0 0 0 0 0 0 0 0 0 0 0 0 0 0 0 0 0 0 0 0 -0.0691070122222222 0 0 0 0 0 0 0 -0.00876450111111112 0 0 0 0 0 -0.00246327444444445 0 0 0 0 0 0.0906850633333333 0.0220968888888889 0 0 0 0 0 0 0 0 0 0 -0.0432336444444444 0 0 0 0 0 0 0 0 0 0 0 0 0 0 0 0 0.0915587122222222 0 0 0 0 0 0 0 0 0 0 0 0 0 0 0 0 0 0 0 0 0 0 0 0 0 0 0 0 0 0 0 0 0 0 0 -0.0870842666666667 0 0 0 0 0 0 0 0 0 0 0.110153488888889 0 0 0 0 -0.1151837 0 0 0 0 0 0 0 0 0 0 -0.0690018388888889 0 0 0 0 0 0 0 0 0.0470548476666667 0 0 0 0 0 0 0 0 0 0 0 0 0.0580687777777778 0 0 0 0 0 0 0 0 0 0 0 0 -0.102138406666667 0 0 0 0 0 0 0 0 0 -0.0405118277777778 0 0 0 0 0.0807717188888889 0 0 0 0 0 0 0 0 0 0 0 0 0 0 0 0 0 0 0 0 0 0 0 0 0 0 0 0 0 0.0222187777777778 0 0 -0.0433166666666667 0 0 0 0 0 0.0304822222222222 -0.0641035555555556 0 0 0 0 0 0 0 0 0 0 0 0 0 0.141444607555556 0 0 0 0 0 0 0 0 0 0 0 0 -0.00801164894444445 0.0736527222222222 0 0 0 0 0 0 0 0 0 0.0469915555555555 0 0 0 0 0 0 0 -0.0142296876666667 0 0 0 0 0 0 0 0 0 0 0 0.00675717 -0.0499941011111111 0 0 0 0 0 0 -0.0556737736666667 0 0 0 0 0 0 -0.0613389755555556 0 0 0 0 0 -0.0423756066666667 0.000497222222222223 0 0 0 0 0 0 0 0 0 0 0 0 0 0 0 0 0 0 0 0 0 0 0 0 0 0 0 0 0 0 0 0 0 0 0 0 0 0 0 0 0 0 0 0 0 0 0 0 0 0 0 0 0 0 0 0 0 -0.0858774908888889 -0.0291703501444444 0 0 0 0 0 0 0 0 0 0 0 0 0 0 0 0 0 0 0 0 0 0 0 0 0 0 0 0.0156542222222222 0.0313287111111111 0 0 0 0 0 0 0 0 0 0 0 0 0 0 0 0 0 0 0 0 0 0 0 0 0 0 0 0 0 0 0 0 0 0 0.0741730222222222 0.0913557444444444 0 0 0 0 0 0 0 0 0 0 0 0 0 0 0 0 0 0 0 0 -0.0545945044444444 0 0 0 0 0 0 0 0 0 0 0 0 0 0 0 0 0 0 0 0 0 0 0 0 0 0 0 0 0 0 0 0 0 0 0 0 0 0 0 0 0 0 0 0 0 0 0 0 0 0 0 -0.00325933333333331 0 0 0 0 0 0 0 0 0 0 0 0 0 0 0 0 0 0 0 -0.0372757744444444 0 0 0 0 0.0699634977777778 0 0 0 0 0 0 0 0 0 0 -0.0194149401444444 0 0 0 0 0 0 0 -0.0509342111111111 0 0 0 0 0 -0.0209856711111111 0 0 0 0 0 0 -0.0417440733333333 0 0 0 0 0 0.0221314655555556 0 0 0 0 0 0 0 0 0 0 0 0 0 0 0 0 0 0 0 0 0 0 0 0 0 0 0 0 0 0 0 0 0 0 0 0 0 0 0 0 0 0 0 0 0 0 0 0 0 0 0 0 0 0 0 0 0 0 0 0 0 0 0 0 0 0 0 0 0 0 0 0 0 0 -0.0829611111111111 0 0 0 0 0 0 0 0 0 0 0 0 0 0.113534454444444 0 0 0 0 0 0 0 0 0 0 0 0 0 0 0 0 0 0 0 0 0 -0.102070657777778 0 0 0 0 0 0 0 0 0 0 0 0 0 0 -0.0299363333333333 0 0 0 0 0 0 0 -0.0135805284222222 0 0 0 0 0 0 0 0 0 0 0 0 0 0 0 0 0 -0.0641100733333333 0 0 0 0 0 0 0 0 0 0 0 0 -0.0796531777777778 0 0 0 -0.0182808885555556 0 0 -0.0950721333333333 0 0 0 0 0 0.0205620897444444 0 0 0 0 0 0 0 0 0 0 0 0 0 0 0 0 0 0 0 0 0 0 0.0631026373333333 0 0 0 0 0 0 0 0 0 0 0 0 0.00637733333333334 0.00120317666666667 0 0 0 0 0 0 0 0 0.0579452567888889 0 0 0.0026313 0 0 0 0 0 0 0 0.039552879 0 -0.0823008477777778 0 0 0 0 0 0 0 0 0 0 0 0 0 0 0 0 0 0 0 0 0 0 0 0 0 0 0 0 0 0 0 0 0 0 0 0 0 0 0 0 0 0 0 0 0 0 0 0 0 0 0 0 0 0 0 0 0 0 0 0 0 0 0 0 0 0 0 0 0 0 0 0 0 0.13516168 0 0 0 -0.062681706 0 0 0 0 0 0 0 0 0 0 0 0 0 0 0 0 0 0 0 0 0 0 0 -0.00395084444444444 0 0 0 0 0 0 0 0 0 0 0 0 0 0 0 0 0 0 0 0 0 0 0 0.00521366666666664 0 0 0 0.0560274444444444 0.0882641111111111 0 0 0 0 0 0 -0.0380911111111111 0 0 0 0 0.0388183333333333 0 0 0 -0.0842630234444444 0 0 0 0 0 0 0 0 0 0 0 0 0 0 0 0 0 0.0606026444444444 0 0 0 0 0 0 0 0 0 0 0 0 0.0947769211111111 0 0 0 0 0 0 -0.0183109288888889 0 0 0 0 0 0 0 0.0104656000222222 0 0 0 0 -0.0111455555555556 0 0 0 0 0 0 0 0 0.0272988888888889 0 0 0 0 0 0 0 0 0 0 0 0 0 0 0 0 0 0 0.0654546544444445 0 0 0 0 0 0 0 0 0 0 0 0 0 0 0 -0.0670529533333333 0 0 0 0 0 0 -0.0226857777777778 0.0755012187777778 0 0 0 0 0 0 0 0 0 0 -0.0252094847777778 0 0 0 0 0 0 0 0 0 0 0 0 0 0 0 0 0 0 0 0 0 0 0 0 0 0 0 0 0 0 0 0 0 0 0 0 0 0 0 0 0 -0.0183202222222222 0 0 0 0 -0.110116651888889 0 0 0 0 0 0 0 0 0 0 0 0 0 0 0 0 0 0 0 0 0 0 0 0 0 0 0 0 0 0 0 0 0.000906077422222219 0 0 0 0 0 0 0 0 0 0 0 0 0 0 0 0 0 0 0 0 0.0141906666666667 -0.0281465933333333 0 0 0 0 0 0 0 0 0 0 0 0 0 0 0 0 0 0 0 0.0622387777777778 0.0436731111111111 0 -0.0145197777777778 0.120647383333333 0 0 0 0 0 0 0 0 0 0 0 0 0 0 0 0 0 0 0 0 0 -0.016947 0 0 0 0 0 0 0 0 0 0 0 0 0 0 0 0 0.0184004444444444 0 0 -0.0264525555555556 0 0 -0.0638411735555556 -0.082045 0 -0.0464207777777778 0 0 0 0 0 0 0 0 0 0 0 0 0 0 0 0 0 0.0415688888888889 0 0 0 0.0498225966666667 0 0 0 0 0 0 0 0 0 0 0 0 0 0 0 0 0 0 0 0 0 0 0 0 0 0.0434135555555556 0 0 0 0 0 0 0 0 0.0391362222222222 0 0 0 -0.0559106038888889 0 0 0 0 0 0 0 0 0 0 0 0 0 0 0 0 0 0 0 0 0 0.0676625722655556 0 -0.0585178888888889 0 0 0 0 -0.0396332222222222 0 0 0 0 0 0 0 0 0 0 0 0 0 0 0 0 0 0 0 0 0 0 0 -0.00905344444444444 0 0 0 0 0 0 0 0 0 0 0 0 0 0 0 0 0.0181992222222222 0 0 0 0 0 0 0 0 0 0 0 -0.00907006777777777 0 0 0 0 0 0.00916793333333333 0 0 0 0 0 0 0 0 0 0.0731184688888889 0 0 0 0 0 0 0 0 0 0 0 0 0 0 0 0 0 0 0 0 0 0 0.00754888888888889 0 0 0 0 0 0 0 0 -0.0329818614444444 0 0 0 0 0 0 0 0 0 0 0 0 0 0 0 -0.0227018888888889 0 0 0 0 0 0 0 0 0 0.0659161755555556 -0.0516120611111111 0 0 0 0 0 0 -0.0479438666666667 0 0 0 0 0 0 0 0.00917670081111111 0 0.0174466042222222 0 0 0 0 0 0 0 0 0 0 0 0 0 0 0 0 0 0 0 0 -0.013933875 -0.0367376666666667 0 0 0 0 0 -0.0162513411111111 0 0 0 0 0 0 0 0 0 -0.00931472222222222 0.0599133111111111 0.0309817777777777 0 0 0 0 0 0 0 0 0 0.00735088888888889 0 0 0 0 0 -0.0868869133333333 0 0 0 0 0 0 0 0.0739318411111111 0 -0.00829082488888889 -0.0969754419555556 0 0 -0.0487649 -0.130892427777778 0 0 0 0 0 0 0 0 0 0 0 0 0 0 0 0 0 0.0141188877777778 0 0 0 0.0422852222222223 0 0 0 0 0 0 0 0 0 0 0 0 0 0 0 0 0 0 0 0 0.0271122656666667 0 0 0 0 0.0282316555555556 0 0 0.0451134444444445 0 0 0 0 0 0 0 0 0 0 0 0 -0.0334971801333333 -0.00111269877777777 -0.0217211637777778 -0.0297017572222222 0 0 0 0.0622648 0 0 0 -0.0705565333333333 0 0 0 0 0 -0.0322611777777778 0 0 0 0 -0.0746213111111111 0 0 0 0 0 0 0 0 0 0 0 0 0 0 0 0 0 -0.0411442222222222 0 0 0 0 0 0 0 0 0 0 0 0.124175511111111 0 0 0 0 0 0 0 0 0 0 0 0 0 0 0 0 0 0 0 0 0 0 0 0 0 0 0 0 0 0 0 0 0 0 0 0 0 0 0 0 0 0 0 0 0 0 0 0 0 0 0 0 0 0 0 0 0 0 -0.00535673666666666 0 0 0 0 0 0 0 0 0 0 0.057166 0 0 -0.0143214177777778 0 0 0 0 0 0 0.0775576433333333 0 0 -0.0443607777777778 0 0 0 0 0 0 0 0 0 0 0 0 0 0 0.0618323317777778 0 0 0 0 0.00897703866666666 0 0 0 0 0 0 0 0 0 0 0 0 0 0 0 0 0 0 0 0 0 0 0 0 0 0 0 0 0 0 -0.0417487111111111 0 0 0 0 0 0.00996663222222222 -0.0254390793333333 0 0.0303137952222222 0 0 0 0 0 0 0 0.0274291388888889 0 0 0 0 0 0 0.0378710666666667 0 0.0659552877777778 0 0 0 0 0 0 0 0 0 0 0 0 0 0 0 0 0 -0.088008328 0 0 0 0 0 0 0 0 0 -0.0688056411111111 0.0145261011111111 0 0 0 -0.0229918888888889 0 0 0 0 0 0 -0.0574302896888889 0 0 0 0 0 0.0350864444444444 0 0 0 0 0 0 0 0 0 0 0 0 0 0 0 0 0 0 0 0 0 0.0206376054444444 0 0 0 0 0 0 0 0 0 0 0 0 0 0 0 0 0 0 0 0 0.0466732222222222 0 0 0 0 0 0 0 0 0 0 0 0 0 0 0 0 0 0 0 0 0 0 0 0 0 0 0 0 0 0 0 0 0 0 0 0 0 0 0 0 0 0 0 0 0 0 0 0 0 0 0 0 0 0 0 0 0 0 0 0 0 0.0597450514444444 0 0.0898035036666667 0 0 0 0 0 0 0 0 0 0 0 0 0 0 0 0 0 0 0 0 0 0 0 0 0 0 0 0 0 0 0.0633693333333334 -0.00455037777777777 0 -0.0334652101111111 0 0 0 0 0 0 -0.0205944581111111 0 0 -0.103846333333333 0 0 0 -0.153971411111111 0 0 0 0 0 0 0 0 0 0 0 0 0 -0.0316552222222222 0 0 -0.0238782983333333 0 0.0226053636222222 0 0 0 0 0 0 0 0 0 0 0 0 0 0 0.0365732277777778 0 0.0744587777777778 0 0.0224674444444444 0 0 0 0 0 0 0 0 0 0 0 0 0 0 0 0 0 0.0125956666666667 0 0 0 0 0 0 0 0 0 0 0.109400684444444 0 0 0 0 0 0 0 0 0 0 0 0 0 0 0 0.00869045555555555 0 0 0 0 0 0 0 0 0 0 0 0 0 0 0 0 0 0 0 0 0 0 0.00290222222222222 -0.153659075555556 0 0 0 0 0 0 0 0 0 0 0 0 -0.0448389284444444 0 -0.0147476688888889 0 0 -0.0391817777777778 0 0 0 0 0 0 0 0 0 0 0 0 0 0 0 0.0401308677777778 0 0.0384111111111111 0 0 0 0 0 0 0 0 -0.0892400531111111 0 0 0 0 0 0 0 0 0 0 0 0 0 0 0 0 0 0 0 0 0 0 0 0 0 0 0 0 0.0654400822222222 0 0.0731423877777778 0.0461617466666667 0.0988139111111111 0 0 0.0738162848888889 0.0417797222222222 0 0 0 0 0 0 0.00825155555555554 0 0 0 0 0 0 0 0 0 0 0 0 0 0 0 0 0 0 0 0 0 0 0 0 0 0 0 0 0 0 0 0 0 0 0 0 0.0383741754582222 0 0 0 0 0 0 0 0 0 0 0 0 0 0 0 0.0144025122222222 0 -0.0326642222222222 0 0 0 0 0 0 0 0 0 0 0 0 0 0 0 0 0 0 0 0 0 -0.0146672444444444 0 0 0 0 0.139188773333333 0 0 0 0 0 0 0.0272516166666667 0.0447171 0 -0.00682944444444445 0 0 0 0 0 0 0 0 0 0 0 0 0 0 0 0 0 0 -0.0233106666666667 0 0 0 -0.106802907 0 0 0 0 0 0 0 0.0843202822222222 0 0 0 0 0 0.0159187777777778 0 0 0 0 0 0 0 0 0 0 0 0 0 0 0 0 0.00979569583333333 0 0 0 0 0 0 0 0 0 0 0 0 0 0 0 -0.0111852869233333 0 0 0 0 0 0 0.0170329777777778 0 0 0 0 0 0 0 0 0 0 -0.0486567704444444 0 0 0 0 0 0 0 0 0 0 0 0 0 0 0 0 -0.076370147 0 0 0 0 0 0 0 0 0 0 -0.070904054 0 0 0 0 0 0 0 0 0 0 0 0 0 0 0 0 -0.0855056666666667 0 0 -0.0526612222222222 0 0 0 0 0 0 0 0 0 0 0 0 0 0 0 0 0 0 0 0 0.0502410666666667 0 0 0 0 0 0 0 0 -0.0502296111111111 -0.143021455555556 0 0 0 0 0 0 0 0 0 0 0 0 0 0 0 0 0 0 0 0 0 0 0 0 0 0 0 0 0 0 0 0 0 0 0 0 0 0 0 0 0 0 0 0 0 0 0 -0.12494601 0.0315825555555556 0 0 0 0 0 0 0 -0.018436668 0 0 0 0 0 0 0 0 0 0 0 0 0 0 0 0 0 0 -0.0359376888888889 0 0 0 0 0 0 0 0 0 0 0 0 0 0 0 0 0 0 0 0 0 0 0 -0.0534834066666667 0 -0.0287696666666667 0 0 0 0 0 0 0 0 0 0 0 0 0 0 0 0 -0.0460803333333333 0 0 0 0 0 0 0 0 0 0 0 0 0 0 0 0 0 0 0 0 0 0 0 0 0.0494074833333333 0 0 0 0.0773894 0 0 0 0 0.04588402 0 0 0 0 0 0 0 0 0 0 0 0.0255601111111111 0 -0.0293132222222222 0.0217053333333333 0 0 0 0 0 0 0 0 0 0 0 0 0 0 0 0 0 0 0 0.00361677555555556 0 0 0 0 0 0 0 0 0 0 0 0 0 0 0 0 0 0 0 0 0 0 0 0 0 0 0 0 0 0 0 0 0 0 0 0 0 0 0 0 0 0 0 0 0 0 0 0 0 0 0 0 0 0 0 0 0 0 0 0 0 0 0 0 0 0 0 0 0 0 0 0 0 0 0 0 0 0 0 0 0 0 0 0 0 0 0 0 0 0 0 0 0 0 0 0 0 0 0 0 0 -0.0664858888888889 0 0 0 0 0 0 0 0 0 0 0 0 0 0 0 0 0 0 0.0177060888888889 0 0 0 0 0 0 0 0 0 0 0 0 0 0 0 0 0.0880235811111111 0 0 0 0 0 0 0 0 0 0 0 0 -0.0281972222222222 0 0 0 0 0 0 0 0 0 0 0 0 0 0 0 0 0 0 0 0 0 0 0 0 0 0 0 0 0 0 0 0 0.0188862222222222 0 0 0 0 0 0 0 0 0 0 0 0 0 0 0 0 0 0 0 0 0 0 0 0 0 0 0 0 0 0 0 0 0 0 0 0 0 0 0.0115878533333333 0 -0.050906 0 0.00544122222222222 0 0 0 0 0 0 0 0 0 0 0 0 0 0 0 0 -0.0581466685555556 0 0 0 0 0 0 0 0 0 0 0 0 0 0 0 0 0 0 0 0 0 -0.0230101212222222 0 0.00149588888888888 0 0 0 0 0 0 0 0 0 0 0 0 0 0 0 0 0 0 0 0 0 0 0 0 0 0 0 0 0 0 0 0 0 0 0 0 0 0 0 0 0 0 0 0 0 -0.0572153333333333 0 0 0 0 0 0 0.00622355444444445 0 0 0 0 0 0 0 0.0274773333333333 0 0 0 0 0 0 0 0 0 0 0 0 0 0 0 0 0 0 0 0 0 0 0 0 0 0 0.00072233333333334 0 0 0 0 0 0 0 0 -0.0719029451111111 0 0 0 0 0 0 0 0 0 0 0 0 0 0 0 0 0 0 -0.074493 0 0.0655106709333333 0 0 0 0 0 0 0 0 0 0 0 0 0 0 0 -0.0858502193333333 0 0 0 0 0 0 0 0 0 0 0 0 -0.0405780811111111 0 0 0 0 0 0 0 0 0 -0.0992993333333333 -0.105633888888889 0.0292705555555555 0 0 0 0 0 0 0 0 0 0 0.111724630088889 0 0.104901231111111 0 0.0189281111111111 0 0 0 0 0 0 0 0 0 0 0 0 0 0 0 0 0 0 0 0 0 0 0 0 0 0 0 0 0 0 0 0 0 0 0 0 -0.00104888888888889 0 0 0 0 0 0 0 0 0 0 0 0 -0.113360103333333 0 0 0.0121590888888889 0 0 0 0 0 0 0 0 0 0 0 0 0 0 -0.0244795555555556 0 0 0 0 0 0 0 0 0 0.117102913333333 0 0 0 0 0 0 0 0 0 0 -0.0412613333333333 0 0 0 0 0 0 0 0 0 0.0366352222222222 0 0.00594422777777779 -0.0466841822222222 0 -0.010189508 0 0 0 0 0 -0.00928787666666667 0 0 0 0.0284113388888889 0 0 0 -0.0516405833333333 0 0 0 0 0 0 0 0 0 0 0 0 0 0 0 0 0 0 0 0 0 0.0820469044444444 0 0 0 0 0 0 0 0 0 0 0.0142258796292222 0 0 -0.145011601111111 0 0 0 0 0 0 0 0 0 0 0 0 0 0 0 0 0 0 0 0 0.0378867221111111 0 0 0 0 0 0 0 0 0 0 0 0 0 -0.00639092111111111 0 0 0 0 0 0 0 0 0 0 0 0 0 0 0 0 0 0 0 0 0 0 0 0 0 0 0 0 0 -0.00303888977777778 0 0 0 0 0 0.0265025555555556 0.0546726222222222 -0.0108672222222222 -0.0513223 0 -0.00270006555555555 0 0 0 0.0414718888888889 0 0 0 0 0 0 0 0 0 0 0 0 -0.08947106 -0.0244683333333333 0 0 0 0 0 0 0 0 0 0 0 0 0 0 0 0 0 0 0 0 0 0 0 0 0 0 0 0 0 0 0 0 0 0 0 0 -0.0169541111111111 0 0.0388002 0 0 0 0 0 0 0 0 0 0 0 0 0 0 0 0 0 0 0 0 0 0 0 0 0 0 0 0 0 0 0 -0.0252991111111111 0 0 0 0 0 0 0 0 0 0 0 0 0 0 0 0 -0.0544255555555556 0 0 0 0 0 0 0 0 0 0 0 0 0 0 0 0 0 0 0 0 0 0 0 0 0 0 0 0.0506985522222222 0 0 0 0 0 0 0 0 0 0 0 0 0 0 0 0 0 0 0 0 0 0 0 0 0 0 0 0 -0.0575032755555556 0 0 0 0 0 0 -0.0167520666666667 -0.0457044444444444 0 0 0 0 0 0 0 0 0 0 0 0 0 0 0 0 0 0 0 0 0 0 0 0 0 0 0 0 0 0 0 0 0 0 0 0 0 0 0.00384675209933333 0.0180643911111111 0 0 0 0 0 0 0 0 -0.0257406444444445 0.0309725555555556 0 0 0.00651566666666666 0 0 0 0 0 0 0 0 0 0 0 -0.132926818666667 0 -0.121285573111111 -0.0258858888888889 0 0 0 0 0 0 0 0 0 0 0 0 0 0 0 0 0 0 0 0 0 0.00657566666666665 0 0 0 0 0 0 0 0 0 0 0 0 0 0 0 0 0 0 0 0 0 0 0.00908833333333335 0 0 0 0 0 0 0 0 0 0 0 0 0 0 0 0 0 0 0 -0.0256439811111111 0 0 0 0 0 0 0 0 0 0 0 0 -0.0567432222222222 0 -0.0338642344444444 0 0 0 0 0 0 0 0 0 0 0 0 0.0206076756666667 0 0.0261406981 0.0311001111111111 0 0 0.0754668444444444 -0.111985418222222 -0.0339582222222222 0 0 0 -0.0132265688888889 0 -0.00430277777777776 0 0 0 0 0 0 0 0 0 0.0989816888888889 0 0 0 0 0 0 0 -0.0776750957777778 0 0 0 0 0 0 0 0 0 0 0 0.0312222222222222 0 0 0 0 0.0123621977777778 0 0 0 0 0 0 0 0 0 0 0.0401396211111111 0 0 -0.0835614512222222 0 0 0 0 0 0 0 0 0.0304343333333333 0 0 0 0 0 0 0 0 0 0 0 0 0 0 0 0 0 0 0 0 0 0 0 0 0 0 0 0 0 0 0.0286753528888889 0 0 0 0 0 0 0 0 0 0 0 0 0 0 0 0 0 0 0 0 -0.012713175 0 0 0 0 0 0 0 0 0 0 0 0 0 0 0 0 0 0 0 0 -0.048891938 0 0 0 0 0 0 0 0 0 0 0 0 0 0 -0.0214078634444444 0 0 0 0 0 0 0 0 0 0 0 0 0 0 0 0 0 0 0 0 0 0 0 0 0.0373841111111111 0 0 0 0 0 0 -0.0123985622222222 0 0 0 0 0 0 0 0 0 0 0 0 0 0 0 0 0 0 0 0 0 0 0 0 0 0 0 0 0 0 0 0 0 0 0 0 0 0 0 0 0 0 0 0 0 0 0 -0.032084 0 0 0 0 0 0 0 0 0 0 0 0 0 0 0.0106758756666667 0 0 0.0586380686666667 0 0 0 0 0 0 0 0 0 0 0 0 0 0 0 0 0 0 0 0.0546848111111111 0 0 0 0 0 0 0 0 0 0 0 0.0433231533333333 0 0 0 0 0 0 0 0.150844138888889 0 0 0 0 0 0 0 0 0 0 0 0 0 0 0 0 0 0 0 0 0 0 0 0 0 0 0 0 0 0 0 0 0 0 0 0 -0.0356119777777778 -0.0441491111111111 0 0 0 0 0 0 0 0 0 0 0 0 0 0 0 0.00692015494444444 0 0 0 0 0 0 0 0 0 0 0 0 0 0 0 0 0 0 0 0 0 0.0301816533333333 0 0 0 0.0439058666666667 0 0 0 0 0 0 0 0.0215998888888889 0 0 0 0 0 0 0 0 0 0 0 0 0 0 0 -0.0304825555555556 0 0 0 0 0 0 0 0 0 0 0 0 0 0 0 0 0 0 0.0369526466666667 0 0 0 0 0 0 0 0 0 0 0 0 0 0 0 0 0 0 0 0 0 0 0 0 0 0 0 0 0 0 0 0 0 0 0 0 0 0 0 0 0 0 0.0710812567777778 0 0 0.0628109888888889 0.100911066666667 0 0 0 0 0 0 0 0 0 0 0 0 0 0 0.0911374475555556 0 0 0 0 0 0 0 0 -0.0410784677777778 0 0 0 0 0 0 0 0 0 0 0 0 0 0 0 0 0 0 0 0 0 0 0 0 0 0 0 0 0 0 0 0 0 0 0 0 0 0 0 0 0 0 0 0 0 0 0 0 0 0 0 0 0 0 0 0 -0.0465530227777778 0 0 0 0 0 0 0 0 0 0 0.0821459222222222 0 0 0 0 0 0 0 0 0 0 0 0 -0.0360651691111111 0 0.0814058141111111 0 0 0 0 0 -0.0478799777777778 0 0 -0.0218865222222222 0 0.0819834333333333 0 0 0 0 0 0 0 0 0 0 0 0 0 0 0.0384639555555556 0 0 0 0 0 0 0 0 0 0 0 0 0 0 0 0 0 0 0 0 -0.0926859944444444 0 0 0 0 0 0 0 -0.0407339973333333 0 0 0 0 0 0 0 0 0 0 0 0 0 0 0 0 0 0 0 0 0 -0.0115788555555556 0 0 0 0 0 0 0 0 0.0721410777777778 0 0 0 0 0 0 0 0.0635214444444444 0 0 0 0 0 0 0 0 0 0 0 0 0 0 0 0 0 0 0 0 -0.0912279677777778 0 0 0 0 0 0 0 0 0 0 -0.00821877777777778 0 0 0 0 0 0 0 0 0 0 0 0 0 0 0 0 0 0 0 0 0 0 0 0 0 0 0 0 0 0 0 -0.0251686666666667 0 0 0 0 0 0 0 0 0 0 0 0 0 0 0.0641997777777778 0.0929193333333334 -0.0530543333333333 0 0 0 0 0 -0.0444550939888889 0 0 0 0.0608674222222222 0 -0.0104230377777778 0 0 0 0 0 0 0 0 0 0 0 0 0 -0.00579686777777777 0 0 0 0 0 0 0 0 0 0 0 -0.0567252222222222 0 0 0 0 0 0 0 0 0 0 0 0 0 0 0 0 0 0 0 0 0 0 0 0 0 0 0 0 0 0 0 0 0 0 0 0 0 0 0 0 0 0 0 0 0 0 0 0 0 0 0 0.0540702352222222 0 0 0 0 0 0 0 0 0 0 0 0 0 0 0 0 0 0 0 0 0 0 0 0 0 0 0 0 0 -0.021968 0 0 0 0 0 0 0 0 0 -0.00162625333333335 0 0 0 0 -0.0856195711111111 0 0 0 0 0 0 0 0 0 0 -0.0284012323333333 0 0.00202544444444444 0 0 -0.0118804477777778 0 0 0 0 0 0 0 0 0 0 0 0 0 0 0.00578450903333332 0 0 0 0 0 0 0 0 0 0 0 -0.0463921166666667 0 0 0 0 0 0 0 0 0 0 0 0 0 0 0 0 0 0 0 0 0 0 -0.0544597777777778 0 0 0 0 0 0.0110447333333333 0 0 0 0 0 -0.0660542222222222 0 0 0 0 -0.0857723333333333 -0.024071 0.0397206666666666 -0.000191777777777748 0 0 0 0 0 0 0 0 0 0 0 0 0 0 0 0 0 0 0 0 0 0 0 0 0 0 0 0 0 0 0 0 0 0 0 0 0 0 0 0 0 -0.0547326666666667 0 0 0 0 0 0 0 0 0 -0.0570593111111111 0 0 0 0 0 0 0 0 0 0 0 0 0 0 0 0 0 0 0 0 0.0630402483333333 0 0 -0.0309925773333333 0 0 0 0 0 -0.0392516666666667 0 0 0 0 0 0 0 0 0 -0.0349916777777778 0 0 0 0 0 0 0 0 0 0 0 0 0 0 0 0 0 0 0 0 0 0 0 0 0 0 0 0 0 0 0 -0.0198973333333333 0 0 0 0 0 0 0 0 0 -0.0497871111111111 0 0 0 0 0 0 0 0 0 0 0 0 0 0 0 0 0 0 0 0 0 0 0 -0.0172658477777778 0 0 0 0 0 0 0 0 0 0 0.00161152455555556 0 0 0 0 0 0 0 0 -0.0559077166666667 0 0 0 0 0 0 0 0 0 0 0 0 -0.0207517666666667 0 0 0 0 0 0 0 0 0 0 0 0 0 0 0 -0.0752496496 -0.00550268888888889 0 0 0 0 -0.0370128455555556 0 0 0 0 0 0 0 0 0 0 0 0 0 0 0 0 0 0 0 0 0 0 0 0 0 0 0 0.0320897777777778 0 0 0 0 0 0 0 0 0 -0.0689674622222222 0 0 0 0 0 0 -0.0140670588888889 0 0 0 0 0 0 0 0 0 0 0 -0.0205153111111111 0 0 0 0 0 0 0 0.0339744444444444 0 0 0 0 0 0 0 0 0 0 0 0 0 0 0 0 0 0 0 0 0 0 0 0 0 0 0 0 0 0 0 0 0 0 0 0.0298297777777778 0 0 0 0 0 0 0 0 0 0 0 0 0 0 0 0 0 0 0.0272745477777778 0 0 0 0 0 0 0 0 0 0 0 0 0 0 0 0 0 0 0 0 0 0 -0.00506254131111111 0 0.0603808888888889 0 0 0 0 0 0 0 0 -0.0106630622222222 0 0.0467015 0 0 0 0 0 0 0 0 0 0 0 0 0 0 0 0 0 0 0 0 0 0 0 0 0 0 0 0 0 0 0 0 0 0 0 -0.000245999999999999 0 0 0 0 0 0 0 0 0 0 0 0 0 0 0 0 0 0 0 0 0 0.0120356588888889 0 0 0 0 0 0 0 0 0 0 0 0 0 0 0 0 0 0 -0.058141 0 0 0 0 0 0 0 0 0 0 0 0 0 0 0 0 0 0 0 0 0.0782840311111111 0 0 0 0 0 0 0 0 0 0 0 0 0 0 0 0 0 0 0 0 0 0 0 0 0 0 0 0 0 0 0.00247422222222222 0 -0.0153222266666667 -0.041178 0 0.0194092222222222 0 0 0 0 0.08333 0 0 0 0 0 0 -0.0430564195555556 0 0 0 0 0 0 -0.0625581111111111 -0.0220483333333333 0 0 0 0 0.0549348077777778 0 0 0 0 0 0 0 0 0 0 0 0 0 0 0.0248469755555556 0 0 0 0 0 0 0 0 0 0 0 0 0 0 0 0 0 0 0 0 0 0 0 -0.00113677777777778 0 0 0 0.0291433333333333 0 -0.0128099044444445 0 0 -0.0308475555555556 0.0226437777777778 0 0 0 0 0 0.0167609388888889 0 0 0 0 0 0 0 0 0 0 0 0 0 0 0 0 0 0 0 0 0 0 0 0 0.115738862111111 0 0 0 0 0 -0.0292665666666667 0 0 0 0 0 0.0706095222222222 0 0 0 0 0 0 0 0 0 0 0 0 0 -0.105640243333333 0 -0.0206647177777778 0 -0.075303171 0 0 0 0 -0.0261142222222223 -0.0696433122222222 0 0 -0.0565396 0 0 0 0.0640992377777778 0.0269229833333333 0 0 0 0 0 0 0 0 0 0 0 -0.0118864444444444 0 0 0 0 0 0 -0.105686638333333 0 0 0 0.0198074844444444 0 0 -0.0158687777777778 0 0 0 0 0 0 0 0 0 0.00309300111111111 0 0 0 0 0 0 0 0 0 0 0 0 0 0 0 0 0 0 -0.0163425006666667 0 0 0 0 0 0 0 0 0.0930905277777778 0 0 0 -0.0397691111111111 0 0 0 -0.00668022222222223 0 0 0 0 0 0 0 0 0 0 0 0 0 0.127965648888889 0 0 0 0 0 0 0 0 0 0 0 0 0 0 0 0 0 0 0 0.0760504655555556 0 0 0 0 0 -0.0869864822222222 0 0 0 0 0 0 0 0 0 0 0 0 0 -0.0583433908888889 0 0.0545125555555556 0 0 -0.0456239266666667 0 0 0 0 0 0 0 0 0 0 0 0.0307414444444444 0 0 0 0 0 0 0 0 0 0 0 0 0 0 0 0 0 0 0 0 0 0.0251803444444445 0 0 0 0 0 0 0 0 0 0 0 0 0 0 0 0 0 0 0 0 0 0 0 0 0 0 0 0 0 -0.0422977777777778 -0.0426321111111111 0 0 0 0 0 0 0 0 0 0 0 0 0 -0.0592536366666667 0 0 0 0 0 0 0 0 0 0 0.0604139888888889 0 0 0 0 0 0 0 0 0 0 0 0 0 0 0 0 0 0 0 0.0324643911111111 0 0 0 0 0 0 0 0 0 0 0 0 0 0 0 0 0 0 0.0897091555555556 0 0 0 0 0 0 0 0 0 0 0 -0.0243132222222222 0.0405968888888889 0 0 0 0 0 0 0 0 0 0 0 0 0 0 0 0 0 0 0 0 0 0 0 0 0 0 0 0 0 0 0 0 0 0 0 0 0 0 0 0 0 0 0 0 0 0 0.0159278111111111 0 0 0 0 0 0 0 0 0 0 0 0 0 0 0 0 0 0 0 0 0 0 0 0 0 0.0203992222222222 0 0.0578212222222222 0 0 0 0 0 0 0 0.0921237777777778 0 0 0 0 0 0 0 0 0 -0.00861000000000001 0 0 0 0 0 0 0 0 -0.066286 0 0 0 0 0 0 0 0 0 0 0 0 0 0 0 0 0 0 0 0 0 0 0 0 0 0.0394970969444444 0 0 -0.00407233333333334 0 0 0 0 0 0 0.0361351633333333 0 0 0 0 0 0 0 -0.0197651111111111 0 0 0 0.0306714444444444 0 -0.00275904666666667 0 0 0 0 0 0 0 0 0 0 0 0 0 0 0 0 0 0 0 0 0 0 0 0 0 0 0 0 0 0.0668041333333333 0 0 0 0 0 0 0 0 0 0 0 0 0 0 0 0 0 -0.101765996677778 0 0 0 0 0 0 0 0 0 0 0 0 0 0 0 0 0 0 0 0 0 0 0 0 0 0.0893372765111111 0 0 0 0 0 0 0 0 0 0 0 0.0292778488888889 0 0 0 0.0436770308888889 0 0 0 0 -0.0387215555555556 0 0 0 0 -0.0158772777777778 0 0 0 0 0 0 0 0 0 0 0 0 0 0.00412888888888889 0 0 0 0 0 0 0 0 0 0 0 0 0 0 -0.0711887666666667 -0.0199221111111111 0 0 0 0 0 0 0 0 0 0 0 0.0574534444444445 0 0 0 0 0 -0.0546715333333333 0 0 0 0 0.0280864444444444 0 0 0 0 0 0 0 0 0 0 0 0 0 0 0 0.0552733111111111 0 0 0 0 0 0 0 0 0 0 0 0 0 -0.0521957855555556 0 0 0 0 0 0 0 0 0 0 0 0 0 0 0 0 0 0 0.0712505555555556 0.0510154444444444 -0.00269733333333332 0 0 0 0 0 0 0 0 0 0 0 0 -0.0283305362222222 0 0 0 0 0 0 0 0 0 0 0 0 0 0 0 0 0 0 0 0 0 0 0 0 0 0 0 0 0 0 0 0 0 0 0 0 0 0 0 0 -0.0519474666666667 0 0 0 0 0 0 0 0 0 0 0 0 0 0 0 0 0 0 0 0 0 0 0 0 0 0 -0.00946776011111111 0 0 0 0 0 0 0 0 0 0 0 0 0 0.103086966 0 0 0 0 0 0 0 0 0 0 0 0 0 0.0565323222222222 0.0329444555555556 0 0.0272622222222222 0 -0.0303483952222222 0 0 0 0 0 0 0 0 0 0 0 0.0497216222222222 0 0 0 0 0 0 0 0 0 0 0 0 0 0.00594344444444444 0 -0.0156256546666667 0 -0.00904728333333333 0 0 0 0 0 -0.0894936555555555 0 0 0 0 -0.0228877566666667 0 0 -0.047189 0 0 0 0 0 0 0 0 0 0.0145550414444444 0 0 0 0 0 0 0 -0.0253401975555556 0 0 0 0 0 0 0 -0.0516868888888889 -0.0221225044444444 0.00297724055555555 0 0 0 0 -0.0701893333333333 0 0 0 0 0 0 0 0 0.0525873333333333 0 0 0 0 0 0 0 0 0 0 0 0 0 0 0 0 0 0 0 0 0 0 0 0 0 0 0 0 0 0 0 0 0 0 0 0 0 0 0 0 0 0 -0.000114735555555555 -0.0543429111111111 0 0 0 0 0.0125996372222222 0 -0.0579996222222222 0 0 -0.122072021111111 0 0 0 0 0 0.0690849061111111 0 0 0 0 0 0 0 0 0 0 0 0 0 0 0 0 0 0 0 0 0 0 0 0 0 0 0 0 0 0 0 0 0 0 0 0 0 0 0 -0.0019472273 0 0 0 0 0 0 0 0 0 -0.00694366666666667 0 0 0 0 0 0 0 0 0 0 0 0 -0.0487791183333333 0 0 0 0 0 0.0776284734444444 0 0 0 0 0 0 0 0 0 0 0 0 0 0 0 0 0 0 0 0 0 0 0 0 0 0 0 0 0 -0.0173200055555556 0 0 0 0 0 0 0 0 0 0 0 0 0.00425389666666667 0 -0.0321852144444444 0 0 0 0 0 0 0 0 0 0 0 0 0 0 0.0376437044444444 -0.1187833 0 0 0 0 0 0 0 0 0 0 0 0 0 0 0 0 0 0 0 0 0.0347374444444445 0 0 0 0.0490335881111111 0 0.0346743236666667 0 0 0 0 0 0 0 0 0 0 0 0 0 0 0 0 0.0664374866666667 0 0 0 0 0 0 0 0 0.0024683888888889 0 0 0 0 0 0 0 0 0 0 0 0 0 0 0 0 0 0 0 0 0 0 0 0 0 0 0 0 0 0 0 0 0 0 0 0 0 0 0 0 0 0.0130577132222222 0 0 0 0 0 0 -0.00454288888888888 0 0 0 0 0 0.0195971474444444 0 0 0 0 0 0 0 0 0 0 -0.0139496263333333 0 0 0 0 0 0 0 0 -0.0588316177777778 -0.0608228801111111 0 0 0 0 -0.0421642855555556 0 0 0 0 0 0 0 0 0 0 0 0 -0.108530716666667 0 0 0 0 0.0168586833333333 0 0 0 0 0 0 0 0 0 0 0 0 0.0250712047777778 0 0 0 0 0 0 -0.0454107777777778 0 0 0 0 0 0 0 0 0 0 0 0 0 0 0 0 0 0 0 0 0.05726399 0 -0.0495404433333333 0 0 0 0 0 0.0328074208888889 0 -0.0511901111111111 0 0 0 0 0 0 0 -0.0619701111111111 0 0 0 0 0 0 0 0 0 0 0 0 0 0 0 0 0 0 0 0 0 0 0 0 0.0494153687777778 0 0 0 0 0 0 0 0 0 0.0257003064444444 0 0 0 0 0 0 0 0 0 0 0 0 0 0 0 0.0266361111111111 0 0 0 0 0 0 0 0 0 0 0 0.00673687411111111 0 0 0 0 0 0 0 0.0826373333333333 0 0 0.0817779312222222 0 0 0 0 0 0 0 0.114376625888889 0 0 0 0 0 0 0 0 0 0 0 0 0 0 0 0 0 0 0 0 0 0 0 0 0 0 0 0 0 0 0 0 0 0 0 0 0 0 0 0 0 0 0 0 0 0 0 0 0 0 0 0 0 0 0 0 0 0 0 0 0 0 0 0 0 0 0 0 0 0 0 0 -0.0277299222222222 0 0 0 0 0 -0.00973958444444444 0 0 0 0 0 0 0 -0.0796896044444445 0 0 0 0 0 0 0 0 0 0 0.00957075433333333 0 0 0 0 0 0 0 0 0 0 0 0 0 0 0 0 0 0 0 0 0 0 0 0 0 0 0 0 0 0 0 0 0 0 0 0 0 0 0 0 0 0 0 0 -0.0902084888888889 0 0 0 0 0 0 0 0 0 0 0 0 0 0 0 0 0.00802744444444444 0.0782861916666667 0 0 0 0 0.0526520111111111 0 0 0 0 0 0 0 0 0.0108984444444445 0 0 0 0 0 0 0 0 0 0 0 0 0 0.0116906666666667 0 0 0 0 0 0 0 0 0 0 0 0 0 0 0 0 0 0 0 0 0 0 0 0 0 0 0 0 0 0 0 0 0 0 0 0 0 0 0 0.0737734187777778 0 0 0 0 0 0 0 0 0 0 0 0 0 0 -0.0588318844444444 0 0 0 -0.112128555555556 0 0 0 0.0360078922222222 0 0 0 -0.0121006298888889 0 0 0 0 0 0 0 0 0 0 0 0 0 0 0 0 0 0 0 0 -0.0763785117777778 0 0 0 0.0316432378888889 0 0 0 0 0 0 0 0 0 0 0 0 0 0 0 0 0 0 0 0 0 0 0 0 0 0 0 -0.0153973266666667 0 0 0 0.00791655555555556 0.0699613222222222 0 0 0 0 0 0 0 0 0 -0.031803 0 0 0 0 -0.0847830261111111 0 0 0 0 0 0 0 0 0 0 0 0 0 0 0 0 0 0 -0.0151496044444444 0 0 0 0 0 0 0 0 0 0 0 0 0 0 0 0 0 0 0 0 0 0 0 0 0 0 0 0 0 0 0 0 0 0 0 0 0 0 0 0 0 0 0 0 0 0 0 0 -0.0735575555555556 0 0 0 0 0 0.0120947266666667 0 0 0 0 0 0 0 -0.0289207777777778 0 0 0 0 0 0 0 0 0 0 0 0 0 -0.0425164726666667 0 0 0 0 0 0 0 0 0 0 0 0 0 0 0 0 0 0 0 0 0 0 0 0 0 0 0 0 0 0 0 0 0 0.081385 0 0 0 0 0 0 0 0 0 0 0 0 0 0 0 0 0 0 0 0 0 0 0 0 0 0 0 0 0.00152944888888889 0 0 0 0 0 0 0 0 0 0 -0.0479626666666667 -0.0432166111111111 0 0 0 0 0.0374185733333333 0 0 0 0 0 0 0 0 0 0 0 0 0 0 0 0 0 0 0 0 0 0 0 0 0 0 0 0 0 0 0 0 0 0 0 0 0 0 0 0 0.0593521111111111 0.0224762444444444 0 0 0 0 0 0 0 0 0 0 0 0 0 0 0 0 0 0 0 0 0 0 0 0 0 0 0 0 0 0 0 0 0 0 0 0 0 0 0 -0.00599933333333334 0 0.029561 0.0264853333333333 0 0 0 0 0 0 0 0 0 0 0 0 0 0 0 0 0 0 0 -0.0121905727333333 0 0 0 0 0 0 0 0 0 -0.000153061111111107 0 0 0 -0.0692249111111111 0 0 0 0 0 0 0 0 0 0 0 0 0 0 0 0 0 0 -0.0365194028888889 0.000683777777777771 -0.0094907777777778 0 0 0 0.0168440666666667 0 0 0 0 0 0 0 0 0 0 0 0 0 0 0 0 0 0 0 0 0 0.0164269755555556 0 0 0 0 0 0 0 0 0 0 0 0 0 0 0 0 0 0 -0.0570975555555555 -0.0216868888888889 -0.11050003 -0.1033758 0 0 0 0 -0.0447572222222222 0.0305463333333333 0 -0.0215423333333333 0 0 0 0 0 0 0 0 0 0 0 0 0 0 0 0 0 0 0.0191241747666667 0 0 0 0 0 0 0 -0.00823199999999999 0 0 0 0 0 0 0 0 0 -0.0300577155555556 0.0272605622222222 0.0397164866666667 -0.0406342222222222 0 0 -0.0621884266666667 0 0 0 0 0 0 0 0 0 0 0.00527488888888889 0 0 0 0 0 0 0 0 0 0 0 0 0 0 0 0 0 0 0 0 0 0 0 0 0 0 0 0 0 0.04745827 0 0 0 0 0 0 0 0 0 0 -0.0241134311111111 0.0606456666666667 0 0 0 0 -0.0126272222222222 0 0 -0.0291380133333333 0 0 0 0 0 0 -0.0686077777777778 0.00437963888888889 0 0 0 0 0 0.00688422222222222 -0.045416 0 0 0 0 0 -0.0401286666666667 0 0 0 0 0 0 0 0 -0.0620633333333333 0 0 0 0.0128264433333333 0 0 0 0 0 0 0 0 0 0 0 0 0 0 0 0 0 0 0 0 0 0 0 0 0 0 0 0 0 0 0 0 0 0 0 0 -0.137784814444444 0 0 0 0.0277368888888889 0 0 0 0 0 0 0 0 0 0 0 0 0 0 0 0 0 0 0 0 0 0 0 -0.00168726311111111 0 0 0 0 0 0 0 0 0 0 0 0 0 0 0 0 0 0 0 0 0 0 0 0 0 0 0 0 0 0 0 0.0406974530111111 0 0 0 0 0 0 0 0 0 0 0 0 0 0 0 0 0 0 0 0 0 0 0 0 0 0 0 0 0 0 0 0 0 0 0 0 0 -0.0510917666666667 0 0 0.0181222222222222 0 0 0 0 0 0 0 0 -0.0154319333333333 0 0 0 0 0 0.0789912877777778 0 0 0 0 0 0.0234469222222222 0 0 0 0 0 0 0 0 0 0 0 0 0 0 -0.0133023244444444 0 0 0 0 0 0 0 0 0 0 0 0 0 0 0 0 0 0 0 0 0 0 0 0 0 0 0 0 0 0 0 0 0 0 0 0 0 0 0 0 0 0 0 0 0 0 0 0 0 0 0 0 0.0240278955444444 -0.0418313111111111 0 0 0 0 0 0 0 0 0 0 0 0 0 0 0 0 0 0 0 0 0 0 0 0 0 0.026174 0 0 0.0641860931555556 0.0554234444444444 0 0 0 0 0 0 0.0490392411111111 0 0 -0.0441041111111111 0 0 0 0 0 0 0 0 0 0 0 0 0 0 0 0 0 0 0 0 0 0 0 0 0 0 0 0 0 0.0579147777777778 0 0 0 0 0 0 -0.0733287565555556 0 0 -0.0216597864444444 0 0 0 0 0 0 0 0 0 0.0393757777777778 0 0 0 0 0 0 0 0 0 0 -0.00402942222222222 0 -0.0404917777777778 0 0 0 0 0 0 0 0 0 0 0 0 0 0 0 0 0.0417282 -0.0593411555555556 0 0 0 0 0 0 0 0 0 0 0 0 -0.0463154566666667 0 0 0.0060088888888889 0 0 0 0 0 0.00939317777777777 0 0 0 0 0 0 0.0263627333333333 0 0 0 0 0 0 0 0 0 -0.0564911288888889 0 0 0 0 0 0 0 0 -0.0127285057888889 0 0 0 0 -0.0403862715555556 0 0 0 0 0 0 0 0 0 0 0 0 0 0 0 0 0 0.000395333333333334 0 0 0 0 0 0 0 -0.0211393333333334 0 0 0 0.0663351777777778 -0.0504373 0 0 0 0 0 0 0 0 0 0 0 0 0 0 0 0 0 0 0 0 0 -0.0676346666666667 0 0 0 0 0 0 0 0 0 0 -0.0216086666666667 0 0 -0.0593866666666667 0 0 0 0 0 0 0 0 0 0 0 0 0 0 -0.0238376981111111 0 0 0.0246062888888889 0 0 0 0 0 0 0 0 0 0 0 0.0430602733333333 0 0 0 -0.0375017777777778 -8.64222222222155e-05 0 0 0 0 0 0 0 0 0 0 0 0 0 0 0.0759354641111111 0.000643045777777783 0 0 0.0327788111111111 0 0 0 0 0 0 0 0 0 0 0 0 0 0 0 0 0 0 0 -0.0966932787777778 0 0 0 0 0 -0.0301848888888889 -0.0530058888888889 0.0775231366666667 0 0 0 0 0 0 0 0 0 0 0 0 0 -0.0116489333333333 0 0 0 0 0.0485622331111111 0 0 0 0 0 0 0 0.0751831111111111 0 0 0 0 0 0 0 0 0 0 0 0 0 0 0 0.128257358733333 0 0 0 0 0 0 0 0 0 0 0 0 0 0 0 0 0 0 0 0 0 0 0 0 0 0 -0.0691022222222222 0 0 0 0 0 0 0 0 0 0 0 0 0 0.001775 0 0 0 0 0 0 0 0 0 0 0 0 0 0 0 0.0327928522222222 0 0 0 0 0 -0.0661993431555555 0 0 0 0 0 0 0 0 0 0 0 0 0 0 0 0 0.00910233333333333 0 0 0 0.0187911322333333 0 0 0 0 0 0 0 0 0 0 0 0 0 0.109546803666667 0 0 0 0 0 0 0 0 0 0 0 0 0 0 0 0 0 0 0 0 0 0 0 0 0 0 0 0 0 0 0 0 0 0 0 0 0 0 0 0 0 0 0 0 0 0 0 0 0 0 0 0 0 0.0226808666666667 0.00855586766666667 0 -0.00455823488888889 0 0 0 0 0 0 0 0 0 0 0 0 0 0 0 -0.0297086666666667 0 0 0 0 0 -0.00412329104444444 0 0 0 0 0 0 0 0 0 0 0 0 0 0 0 0 0 0 0 0 0 0 0 0 0 0 0 0.0981970048888889 0 0 0 0 0 0 0 0 0 0 0 0 0 0 0 0.0613662122222222 0 0 0 0 0.0269901108888889 0 0 0 0 0 0 0 0 0 0 0 0 0 0 0 0 0 0 0 0 0 0 0 0 0 0 0 0.1427900929 0 0 0 0 0 0 0 0 0 0 0 0 0 0 0 0 0 0 0 0 0 0 0 0 0 0 0 0 0 0 0 0 0 0 0 0 0 0 0 0 0 0 0 0 0 0 0 0 0 0 0 0 0 0 0 0 0 0 0 0 0 0 0 0 0 0 0 0 0 0 0.0659302835555556 0 0 0 0 0 0 0 0 0 0 0 0 0 0 0 0 0 0 0 0 0 0 0 0 0 0 0 0 0 0 0 0 0 0 0 0 0 0 0 0 0 0 0 0 0.00610706333333333 0 0 0 0 0 0 0 0 0 0 0 0 0 0 0 0 0 0 0 0 0 0 0 0 0 0 0 0 0 0 0 0 0 0 0 0 0 0 0 0 0 0 0 0 0.109171866666667 0.0845321827777778 0 0 0 0 0 0 0 0 0 0.0396897444444444 0 0 0 0 0 0 0 0 0 0 0 0 0 0 0 0 0 0 0 -0.0965490577777778 0 0 0 0 0 -0.103687179666667 0 0 0 0 0 0 0 0 0 0 0 0 0 0 0 0 0 0 0 0 -0.0472908663111111 0.0705116683333333 0 0 0 0 0 0 0 0 0 0.00552055555555555 0 0 0 0 0 0 0 0 0 0 0 0 0 0 0 0 0 -0.00340650677777778 -0.0168418755555556 0 0 0 0.0238569615333333 0 0 0 0 0 0 0 0 0 0 0 0 0 0 0 0 0 0 0 0 0 0 0 0 0 0 0 0 0 0 0 0 0 0 0 0 0 0 0 0 0 0 0 0 0 0 0 0.03387425 0 0 0 0 0 0 0 0.0945504555555556 0 0 0 0 0 -0.00141112083333334 0 0 0 0 0 0 0 0 0 0.0596663133333333 0 0 0 0 0 0 0 0 0 0 0 0 0 0 0 0 0 0 0 0 0 -0.0773157834444444 0 0 0 0 -0.0166723311111111 0 0 0 0 0 0 0 0 0 0 0 0 0 0 0 0 0 0 0 0 0 0 0 0 0 0 0 0 0 0 0 0 0 0 0 0 0 0 0 0 0 -0.0102486211111111 0 0 0 0 0 0 0 0 0 0 0 0 0 0 0 0 0 0 0 0 0 0 0 0 0 0 -0.0280970322222222 0 0 0 0 0 0 0 0 0 0 0 0 0 0 0 0 0.0202901633333333 0 0 0 0 0 0 0 -0.0821463333333333 0 0 0 0 0 0 0 0 0 0 0 0 0 0 0 0 0 0 0 0 0 0 0 0 0 0 0 0 0 0 0 0 0 0 0 0 0 0 0 0 0 0 0 0 0 -0.0952298066666667 0 0 0 0 0 0 0 0 0 0 0 0 0 0 0 0 0 0 0 0 0 -0.0731699 0 0 0 0 0 0 -0.0426017333333333 0 0 0 0 0 0 0 -0.114546666666667 0 0 0 0 0 0 0 0 0 0 0 0 0 0 0 0 0 0 0 0 0 0 0 0 0 0 0 0 0 0 0 0 0 0 0 0 0 0.0820842222222222 0.0555748888888889 0.0665605555555556 -0.0587783444444444 0 0 0 0 0 0 0 0 0 0 0 0 0 0 0 0 0 0 0 0 0 0 0 0 0 0 0 0 0 0 0 0 0 0 0 0 0 0 0 0 0 0 0 0 0 0 0 0.00741334466666667 0 0 0 0.0983229033333333 -0.0307250788888889 0 0 0 0 0 0 0 0 0 0 0 0 0 0 0 0 0 0 0 0 0 0 0 0 0 -0.0651462015666667 0 0 0 0 0 0 0 0 0 0 0 0 0 0 0 0 0 0 0 0 0 0 0 0 0 0 0 0.0132644942222222 0 0 0 0 0 0 0 0 0 0 0.0417065688888889 -0.00287985744444444 0 0 0 0 0 0 0 0 0 0 0 0 0 0 0 0 0 0.0174712222222222 0.0981235555555555 0.0331359212222222 0.0291866077777778 0 0 0 0 0 0 0 0 0 0 0 0 0 0 0 0 0 -0.0335324388888889 0 0 0 0 0 0 0 0 0 0 0 0 0 0 0 0 0 0 0 0 0 0 0 0 0 0 0 0 0 0 0 0.00956088888888888 0 0 0 0 0 0 0 0 0 0 0 0 0 0 0 0 0 0 0 0.0183916666666666 0 0 0 0 0 0 0 0 0 0 0 0 0 0 0 0 0 0 0 0 0 0 0 0 0 0 0 0 0 0 0 0 0 0 0 0 0 0 0 0 0.152003579333333 0 0 0 0 -0.0166859102222222 0 0 0 0 0 0 0 0 0 0.06984916 0 0 0 0 0 -0.0450106666666667 0 0 0 0 -0.0467026111111111 0 0 0 0 0 0 0 -0.00119670636666667 0 0 0 -0.101628701111111 0.0608251222222222 0 0 0 0 0 0 0 0 -0.000554333333333314 0 0 0 0 0 0 0 0 0 0 0 0 0 0 0 0 0 0 0 0 0 0 0 0 0 0 0 0 0 0 0 0 0 0 0 0 -0.0359533355555556 0 0 0 0 0 0 0 0 0 0 0 0 0 0 0 0.0839675947777778 0.0191236666666666 0 0 0 0 0 0 0 0 -0.0563942455555556 0 0 0 0 0 0 -0.0121568888888889 0 0 0 0 0 0 0 0 0 0 0 0.0192873322222222 0.000291493111111108 0 0 0 0 0 0 0 0 0 0 0 0 0 0 0 0 0 0 0 0 0 0 0 0 0 0 0 -0.0136117325444444 0.0963725555555556 0 0 0 0 0 0 0 0 0 0 0 0 0.0487213433333333 0 0 0 0 0 0 0 0 0 0 0 0 0 0 0 0 0 0 0 0 0 0 0 0 0 0 0 0 0 0 0 0 0 0 0 0 0 0 0 0 0 0 0 0 0 0 0 0 0 0 0 0 0 0 0 -0.0334295370555556 0 0 0 0 0 0 0 0 0 0 -0.0691573333333333 0 0 0 0 0 0.0319871288888889 0 0 0 0 0 0 0 0 0 0 -0.00120244444444444 0 0 0 -0.0838258888888889 0 0 0 0 0 0 0 0 0 0 0 0 0 0 0 0 0 0 0 0 0 0 0 0 0 0 0 0 0 0 0 0 0 0 0 0 0 0 0 0 0 0 0 0 0 0 0 0 0 0 0 0 0 0 0 0 0 0 0.00168971777777778 0 0 0 0 0 0 0 0 0 0 0 0 0 0 0 0 0 0 0 0 0 -0.00842994555555556 0 0 0 0 0 0 0.0885822222222222 -0.0233352222222222 0 0 0 0 0 0 0 0 0 0 0 0 0 0 0 0 0 0 0 0 0 0 -0.013557 0 0 0 0.038795 0 0 0 -0.0676209333333333 0 0 0 0 0 0 0 0 0 0 0 0 0 0 0 0 0 0 0 0 0 0 0 0 0 0 0 0 0 0 0 0 0 0 0 0 0 -0.053243707 0 0 0 0 0 0 0 0 0 0 0 0 0 0 0 0 0 0 0 0 0 0 0 0 0 0 0 0 0 0 0 0 0 0 0 0 0 0 0 0 0 0 0 0 0 0 0 0 0 0 0 0 -0.0599885 0 0 0 0 0 0 0 0 0 0 0 0 0 0 0 0 0 0 0.00971309333333334 0 0 0 0 0 0 0 0 0 0 0 0 0 0 0 0 0 0 0 0 0.0252131488888889 0 0 0 0 0 0 0 0 0 0 0 0 0 0 0 0 0 0 0 0.0291321777777778 0 0 0 0 0 0 0 0 0 0 0 0 0 0 0 0 0 0 0 0 0 0 0 0 0 0 0 0 0 0 0 0 0 0 0 0 0 -0.0089991177 0 0 0 0 0 0 0 0 0 0.0806599601111111 0 0 0 -0.00536312333333334 0 0 0 0 0 0 0 0 0 0 0 0 0 0 0.0677945688888889 0 0 0 0 0 0 0 0 0 0 0 0 0 0 0 0 0 0 0 0 0 0 0 0 0 0 0 0 0 0 0 0 0 0 0 0 0 0 0 0 0 0 0 0 0 0 0 0 0 0 0 0 0 0 0 0 0 0 0 0 0 0 0 0 0 0 0 0 0 0 0 0 0 0 0 0 0 0 0 0 0 0 0 0 0 0 0 0 0 0 0 0 0 0 0 0 0 0 0.075064 0.0476445444444444 0 0 0 0 0 0 0 0 0 0 0 0 0 0 0 0 0 0 0 0 0 0 0 0 0 0 0 0 0 0 0 0 0 0 0 0 0 -0.0655456444444444 0 0 -0.07624741 0 0 0 0 0 0 0 0 0 0 0 0 0 0 0 0 0 0 0 0 0 0 0 0 0 0 0 0 0 0 0 0 0 0 0 0 0 0 0 0 0 0 0 0 0 0 0.0630348377777778 0 0 0 0 0 0 0 0 0 0 0 0 0 0 0 0 0.041579 0 0 0 0 0 0 0 0 0 -0.0787888947777778 0 0 0 0 0 0 0.0375608655555556 0 0 0 0 0 0 0 0 0 0 0 0 0 0 0 0 -0.0451882222222222 0 0 0 0 0 0 0 0 0 0 0 0 0 0 0 0 0 0 0 0 0 0 0 0 0 0 0 0 0 0 0 0 0 0 0 0 0 0 0 0 0 0 0 0 0 0 0 0 0 0 0 0 0 0 0 0 0 0 0 0 0 0 0 0 0 0 0 0 0 0 -0.0595408003333333 0 0 0 0 0 0 0 0 0 0 0 0 0 0.00136966666666667 0 0 0 0 0 0 0 0 0 0 -0.132580253333333 0 0 0 0 0 0 0 0 0 0 0 0 0 0 0 0 0 0 0 0 0 0 0 0 0 0 0 0 0 0 0 0 0 0 0 0 0 0 0 0 -0.0145721111111111 0 0 0 0 0 0 0 0 0 0 0 0 0 0 0 0 0 0 -0.1285557 0 0 0 0 0 0 0 0 0 0.0427806533333333 0 0 0 0 0 0 0 0 0 0 0 0 0 0 0 0 0 0 0 0 0 0 0 0 0 0 0 0 0 0 0 0 0 0 -0.0277794933333333 0 -0.0232572222222222 0 0 0 0 0 0 0 0.0182816666666667 0 0 0 -0.0641669376666667 0 0 -0.0621095222222222 0 0.00156544444444445 0 0 0 0 0 0 0 0 0 0 0 0 0 0 0 0.0135497008888889 0 0 0 0 0.0687130122222222 -0.0812735003333333 0 0 0 0 0 0 0 0 0 0 0 0 0 0 -0.0289570344444444 0 0 0 0 0 0 0 0 0 0 0 0 0 0 0 -0.00939733333333334 0 0 0 0 0 0 0 0 0 0 0 0 0 0 0 0 -0.04809725 0 0 0 -0.0132794444444444 -0.0366596666666667 0 0 0 0 -0.00934933333333331 0 0 0 0 0 0 0 0 0 0 0 0 0 0 0 0 0 0 0 0 0 0 0 0.0193054435555556 0 0 0 0 0 -0.0409198888888889 0 0 0 0 0 0 0 0 0 0 0 0 0 0 0 0 0 0.00687417777777778 0 0 0 0 0 0 0 0 0 0 0 0 0 0 0 0.0512067777777778 0 0 0 0 0 0 0 0 0 0 0 0 0 0 0 0 -0.000145495555555552 0 0 0 0 0 0 0 -0.0128971555555555 0 0 0 0 0 0 0 0 0 0 0 0 0 0 0 0 0 0 0 0 0 0 0 0 0 -0.0591905555555556 0 0 0 0 0 0 -0.0291604744444444 0 0 0 0 0 0 0 0 0 0 0 0 0.102770506666667 0 0 0 0 0 0 0 0 0 0 -0.0857707111111111 0 0 0 0 0 0 0 0 0 0 0 0 0 0.0815527377777778 0 0 0 0 0 0 0 0 0 0 0 0 0 0 0 0 0 0 0 0 0 0 0 0 0 0 0 0 0 0 0 0.0221264444444444 0 0 0 0 0 0 0.120786977777778 0 0 0 0 0 0 0 0 -0.0168602 0 0 0 0 0 0 0 0 0 0 0 0 0 0 -0.0280921777777778 0 0 0 0.04986536 0.0143191780222222 0 0 0 0 0.000366444444444444 0 0 -0.0492670522222222 0 0 0.0131935755555556 0 0 0 0 0 0 0 0 0 0 0 0 0 0 0 0 0 0 0 0 0 -0.0477072633333333 -0.00607311111111112 0.00183634777777778 -0.0460390364444444 0 0 0 0 0 0 0 0 0 0.0396095111111111 0 0 0 0 0 0 0 0 0 0 0 0 0 0 0 0 0 0 0 0 0 0 0 0 0 0 0 -0.0432812066666667 0 0 0 0 0 0 0 0 0 0 0 0 0.0436076666666667 0 0 -0.0218563333333333 -0.030603 0 0 0 0 0 0 0 0 0 0 0 0 0 0 0 0 0 0 0 0 0 0 0 0 0 0 0 0 0 0 0 0 0 0 0 0 0 0 0 0 0 0 0 0 0 0.06141708084 0 0 0 0 0 0.0390991581 0 0 0 0 0 -0.023379 0 0 0 0 0 0 0 0 0 0 0 0 0 0 0 0 0 0 0 0 0 0 0.0297106876666667 0 0 0 0 0 0 0 0 0 0 -0.0156642279222222 0 0 0 0 0 0 0.0230436666666667 0 0 0 0 0 0 0 0 0 0 0 0 0 -0.0459790528888889 0 0 0 0 0 0 0 0 0 0 0 0 0.0109267777777778 0.0210724207777778 0 0 0 0 0 0 0 0 0 0 0 0 0 0 0 0 0 0 0 0 0 -0.000526266666666667 0 0 0 0 0 0 0 0 0 0 0 0 0.0625250888888889 0 0 0 0 0 0 0 0 0 0 0 0 0 0 0 0 0 0 0 0 0 0 0 0 0 0 0.0230127777777778 0 0 0 0 0 0 0 0 0 0 0 0 0 0 0 0 0 0 0 0 0 0 0 0 0 0 0 0 0 0 0.0562806666666667 0 0 0 0 0 0 0 0 0 0 0 0 0 0 0 0 0.0738225666666667 0 0 0 0 0 0 0 0 0 0 0 0 0 0 0.0417208888888889 0 0 0 0 0 0 0 0 0 0 0 0 0 0 0 0 0 0 0 0.0499094444444444 0 0 0 0 0 0.0651398888888889 0 0 0 0 0 0 0 0 0 0 0 0 0 0 0 0 0 0 0 0 0 0 -0.0580602308888889 0 0 0 0 0 0 0 0 0 0 0 0 0.0402400414444444 0 0 0 0 0 0 0 0 0 0 0 0 0 0 0 0 0 0 0 0 0 0 -0.00427078888888889 0 0 0 0 0 0 0 0 0 0 -0.01786682 0 0 0 0 0 0 -0.0985891511111111 0 0 0 0 0 0 0 0 0 0 0 0 0 0.0840073444444444 0 0 0 0 0 0 0 0 0 0 0.00763866666666666 0 0 0 0 0 0 0 0 0 0.00631114222222222 0 0 -0.0109437488888889 0 0 0 0 0 0 0 0 0 0 0 0 0 0 0 0 0 0 0 0 0 0 0 0.0792093653333333 0 0 0 0 0 0 0 0 0 0.0179348964444444 0 0 0 0 0 0 0 0 0 0 0 0 0 0 0 0 0 0 0 0 0 0 0 0 0 0 0 0 0 0 0 0 0 0 0 0 0 0 0 0 0 0 0 0 0 0 0 0 0 0 0 0 0 0 0 0 0 0 0 0 0 0 0 0 0 0 0 0 0 0 0 0 0 0 0 0 0 0 0 0 0 0 0 0 0 0.074472874 0 0 0 0 0.00376933333333334 0 0 0 0 0 0 0 0 0 0 0 0 0 0 0.0201246566666667 0 0 0 0 0 0 0 0 0 0.0110448888888889 0 0 0 0 0 0 0 0 0 0 0 0 0 0 0 0 0 0 0 0 0 0 0.00110177777777776 0.0133658238888889 -0.0290332222222222 0 0 0 0 0 0 0 0 0 0 0 0 0 0.00745002888888889 0 0 0 0 0 0 0 0 0 0 -0.105633111111111 -0.0107895555555556 -0.116870684444444 0.0413866477777778 0 0 0.0841842895555556 -0.0186780466666667 0 0 0 0 0 0 0 0 0 0 0 0 0 0.0255363111111111 0 0 0 0 0 0 0 0 0 0 0 0 0 0 0 0 0 0 0 0 0 0 0 0 0 0 0.0744975794444444 0 -0.0195585555555556 0 0 0 0 0 0 0.0118176288888889 0 0 0 0 0 0 0 0 0 0 0.0670656133666667 0 0 0 0 0 0 0 0 0 0 0 0 0 0 0 0 0 0 0 0 0.0335646366666667 0 0 0 0 0 0 0 0 0 0 0 0 0 0 0 0 0 0 0 0 -0.0178329088888889 0 0 0 0 0 0 0 0 0 0 0 0 0 0 0 0 0 0 0 0 -0.121130557777778 0 0 0 0 0 0 0 0 -0.0315827725555556 0 0 0 0 0 0 0 0 0 0 0 0 0 0 0 0 0 0 0 0 0 0 0 0 0 0 0 0 0 0 0 0 0 0 0 0 0 0 0 0 0 0 0 0 0 0 0 0 0 0.00885283555555554 0 0.0201115444444444 -0.0301185444444444 0 0 0 0 0 0 0 0 0 0 0 0 0 0 0 0 0.0375062111111111 0 0 0 0 0 0 0 0 0 0 0 0.0437540233333333 0 0 0.0999670997777778 0 0 0 0 0 0 0 0 0 0 0 0 0 0 0 0 0 0 0 0 0 0 0 0 0 0 0 0 0 0 0 0 0 0 0 0 0 0 0 -0.00311260888888889 0 0 0 0 0 0 0 0 0 0.0516463136666667 0 0 0 0 0 0 0 0 0 0 0 0 0 0 0 0.0807526444444444 0 0 0 0 0 0 0.0518021111111111 0.0787028888888889 0 0 0 0 0 0 0 0 0 0 0 0.00322300000000001 0 0 0 0 -0.106703012 0 0 0 0 0 0 0 0 0 0 0 0 0 0.0345133844444444 0 0 0 0 0 0 0 0 0 0 0 0 0 0 0 0 0 0 0 0 0 0 0 0 0 0 0 0 0 0 0 0 0 0 0 0 0 0 0 0 0 0 0 0 0 0 0 0 0 0 0 0 0 0 0 0 0 0.0464245617777778 0 0 0 0 0 0 0.00171477777777775 0 0 0 0 0 0 0 0 0 0 0 0 0 0 0 0 0 0 0 0 0 0 -0.00618446666666667 0 0 0 0 0 0 0 0 0 0 0 0 0 0 0 0 0 0 0 0 0 0 0.0456197777777778 0 0 0 0 0 0 0 0 0 0 0 0 0 -0.0436713288888889 0 0 0 0 0 0 0 0 0 0 0 0 0 0 0 0 0 0 0 0 0 0 0 0.0875591463333333 0 0 0 0 0 0 0 0 -0.0479667777777778 0 0 0 0 0 0 0 0 0 0 0 0 0 0 0 0.00609567188888889 0 0 0 0 0 0 0.0777305788888889 0 0 0 0 0 0 0 0 0.0261917777777778 0 0 0 0 0 0 0 0 0 0.0295204777777778 0 0 0 0 0 0 0 0 0 0 0 0 0 -0.0244792222222222 0 0 0 0 0 0 0 0 0 0 -0.0167726987777778 0 -0.0135548846666667 0 0 0 0 0 0 0 0 0 0 0 0.0561908266666667 0 0 0 0 0 0 0 0 0 -0.1219401 0 0.0323226222222222 0 0 0 0 0 0.09849285 0 0 0 0 0 0 0 0 0 0 0 0 0 0 0 0 0 0 0 0 0 0 0 0 0 0 0 0 0 0 0 0 0 0 0 0 0 0 0 0 0 0 0 0 0 0 0 0 0 0 0 0 0 0 0 0 0 0 0 0 0 0 0 0 0 0 0 0 0 0 0 0 0 0 0 0 0 0 0 0 0 0 0 0 0 0 0 0 0 0 0.0451204777777778 0 0 0 0 0 0 0 0 0 0 0 0 0 0 0 0 0 0 0 0 0 -0.00219655222222221 0 0 0 0 0 0 0.00414277777777778 0 0 0 0 0 0 0 0 0 0 0 0 0 0 0 0 0 0 0 0 0 0 0 0 0 0 0 0 0 0 0 0 0 0 0 0 0 0 0 -0.0398500872333333 0 0 0 0 0 0 0 0 0 0 0 0 0 0 0 0 0 0 0 0 0 0 0 0 0 0 0 0 0 0 0.0100802016666667 0 0 0 0 0 0 0 0 0 0 0 0 0 0 0 0 0 0 0 0 0 -0.00538219684444445 0 0 0 0 0 0 0 0 0 0 0 0 0 0 0 0 0 0 0 0 0 0 0 0 0 0 0 0 0 0 0 0 0 0 0 0 0 0 0 0 0 0 0 0 0 0 0 0 0 0 0.0142077904888889 0 0 0 0 0 0 0 0 0 0 0 0 0 0 0 0 0 0 0 0 0 0 0 0 0 0 0 0 -0.0105085111111111 0 0 0 0 0 0 0 0 0 0 -0.115387388888889 -0.0515814444444444 -0.0406619422222222 -0.08245046 0 0 0 0 0 0 0 0 0 0 0 0 0 0 0 0 0 0 0 0 0 0 0 0 0 0 0 0 0 0.0252486679777778 0 0.00443683333333333 0 0 0 0 0 0 0 0 0 0 0 0 0 0 0 0 0 0 0 0 0 0 0 0 0 0 0.0568550411111111 0 0 0 0 0 0 0 0 0 0 0 0 0 0 0 0 0 0 0 0 0 0 0 0 0 0 0 0 0 0 0 0 0.0389617777777778 0 0 0 0 0 0.0338429716 0 0 0 0 -0.00381862555555556 0 0 0 0 0 0 0 0 0 0 0 0 0 0 0 0 0 0 0 0.0371907667777778 0.021511 0 0 0 0 0 0 0 0 0 0 0 0 0 0 0.0898706533333333 0 0 0 0 -0.105202277777778 -0.00178155555555555 0 -0.0744260552877778 0 0 0 0 0 0 0 0 0 0 0 0 0 0 0 0 0 0 -0.00234976837777778 0 0 0 0 0 0 0 0 0 0 0 0 0 0 0 0 0 0 0 0 0 0 0 0 0 0 0 0 0 0 0 0 -0.022445 0 0 0 0 0 0 0 0 0 0 0 0 0 0 0 0 0 0 0 0 0 0 0 0 0 0 0 0 0 0 0 0 0 0 0 0 0 0 0 0 0 0 -0.0663408111111111 0 0 0 0 0 0 0 0.0450535833333333 0 0 0 0 0 0 0 0 0 0 0 0 0 0.0736880222222222 0 0.0181882333333333 0 0 0 0 0 0 0 0 0 0 0 0 0 0 0 0 -0.0159652222222222 0 0 0 0.00122966666666667 0 0 0 0 0 0 0.103055992222222 0 0 -0.000412913111111119 0 0 0 0 0 0 0 0 0 0 0 0 0 0 0 0 0 0 0 0 0 0 0 0 0 0 0 0 0 0 0 0 0 0 -0.0548391444444444 0 0 0 0 0 0 0 0 0 0 0 0 0 0 0 0 0 0 0 0 0 0 0 0 0 0 0 -0.06672642 0 0 0 0 0 0 0.0401954111111111 0 0 0 0 0 0 0 0 0 0 0 0 0 0 0 0 0 0 0 0 0 0 0 0 -0.0878474444444444 0 0 0 0 0 0 0 0 0 0 0 0 0 0 0 0 0 0 0 0 0 0 0 0 0.0687465555555555 0 0 0 0 0 0 0 -0.0331933333333333 0.0442217577777778 0 0 0 0 0 0 0 0 0 0 0 0 0 0 0 0 0 0 0 0 0 0 0.0764026666666667 -0.01467888 0 0 0 0.01514 0 0 0 0 0 0 0 0 0 0 0 0 0 0 0 0.0157021111111111 0 0 0 0 0 0 0 0 0 0 0 0 0 0 0 0 0 0 0 0 0.0305563566666667 0 0 0.0377492387777778 0 0 0 0 0 0 0 0 0 0 0.0419788677777778 0 -0.100671111111111 0 0 0 -0.173431759477778 0 0 0 0 0 0 0 0 0 0 0 0 -0.0250434344444444 0 0 0 0 0 0 0 0 0 0 0 0 0 0 0 0 0.0510628022222222 0 0 0.00981881211111112 0 0 0 0 0 0 0 0 -0.00742252999999999 0 0 0 0 0 0 0 0 0 0 0 0 0 0 0 0 0 0 0 0 0 0 0 0 0.0616355565777778 0 0 0.044412899 0 0 0 0 0.0524887847777778 0 0 0 0 0 0 0 0 0 0 0 0 0 -0.0198230588888889 0 0 0 0 0 0 0 0 0 0.0282858522222222 0 0 0 0 0 0 0 0 0 0 0 0 0 0 0 0 0 0 0 0 0 0 0 0 0 0 0 0 0 -0.0846978444444444 0 0 0 0 0 0.0446836346666667 0 0 0 0 9.34444444444546e-05 0 0 0 0 0 0 0 0 0 -0.0737186533333333 0 0 0 0 0 0 0 0 0 0 0 0 0 0 0 0 0 0 0 0 0 0 0 0 0 0 0 0.0148614923333333 0 0 0 0 0 0 0 0 0 0 0 0 0 0 0 0 0 0 0 0 0 0 0 0 0 0 0 0 0 0 0 0 0 0 -0.0499225555555556 0 0 0 0 0 -0.0301924877777778 0 0 0 0 0 0 0 0 0 0 0 0.00443724 0 0 0 0 0 0 0 0 0 0 -0.0064938 0 0 0 -0.00302294888888889 -0.000912555555555546 0 0 0 0 -0.0599533422222222 0 0 0 0 0 0 0 0 -0.00133047 0 -0.0966862222222222 0 0 0.0557304444444445 0 -0.074306 0 0 0 0 0 0 0 0 0 0 0 0 0 0 0 0 0 0 0 0 0 0 0 0 -0.0874654188888889 0 0 0 0 0 0 0 0 0 0 0 0 0 0 0 0 -0.0210492222222222 0 0 0 0 0 0 0 0 0 0 0 0 0 -3.99999999999876e-05 -0.0515764822222222 0 0 0 0 0 0 0 -0.0721455555555555 0 0 0 0 0 0 0 0 0 0 -0.05146274 0 0 0 0 0 0 0 0 0 0 0 0 0 0 0 0 0 0 0.0310634777777778 0 -0.0530666666666667 0 0 0 0 0 0 0 0 0 0 0 0 0 0 0 0 0 -0.0324325333333333 0 0 -0.0907149190111111 0 0 0 0 0 0 0 0 0 0 0 0.0855440122111111 0.0659908444444444 0 0 0 0 0 0 0 0 0 0 0 0 0 0 0 0 0 0 0 0 0 0 0 0 0 0 0 0 0 0 0 0 0.0876749477777778 0 0 0 0 0.047570451 0 0 0 0 0 0 0 0 0 0 0 0 0 0 0 0 0 0 0 0 0 0 0 0 0 0 -0.0393358911111111 -0.0317560333333333 0 0 0 0 0 0 0 0 0 0 0 0 0 0 0 0 0 0 0 0 0 0 0 0 0 0 0 0 0 -0.0545827222222222 0 0 0 0 0 0 0 0 0 0 0 0 0 0 0 0 0 0 -0.0217558511222222 0 0 0 0 0 0 0 0 0 0 0 0 0 0 0 0 -0.0256133541111111 0 0 0 0 0 0 0 -0.119963753 0 0 0 0.0168888888888889 0 0 0 0 0 0 0 0 0 0 0 0 -0.0273372233333333 0 0 0 0 0 0 0 0 0 0 0 0 0 0 0 0 0 0 0 0 0 0 0 0 0 0 0 0 0 0.0284521555555556 0 0 0 0 0 0 0 0 0 0 0 0 0 0 0 0 0 0 0 0 0 0 0 0 0 0 0 0 0 0 0 0 0 0 0 0 0 0 0 0 0 0 0 0 0 0 0 0 0 0 0 0 0 0 0 0 0 0 0 0 0 0 -0.00415355555555557 0 0.0303649895555556 0 0 0 0 0 0 0 0 -0.0588938888888889 0 0 0 0 0 0 0 0 0 0 0 0 0 0 0 0 0 0 0 0 0 0 0 0 0 0 0 0 0 0 0 0 0 0 0 0 0 0 0 0.0725929577777778 0 0 0 0 0 0 0 0 0 0 0 0 -0.0362748888888889 0 0 0 0 0 0 0 0 0 0 0 0 0 0 0 0 0 0 0 0 0 0 0 0 0 0 0 0 0 0 0 0 0 0 0 0 0 -0.0652749233333333 0 0 0 0 0 0 0 0 0 0 0.108162606666667 0 0 0 0 0 0 0 0 0 0 0 0 0 0 0 0 0 0 0 0 0 0 0 0 0 0 0 0 0 0 0 0 0 0 0 0 0 0 0 0 0 0 0 0 0 0 0 0 0 0 0 0 -0.0331858888888889 0 0 0 0.0165496444444444 0 0 0 0 0 0 0 0 0 0 0 0 0 0 0 0 0 0 0 0 0 0 0 0 0.0390293888888889 0 0 0 0 0 0.07698045 0 0 0.0637274455555556 0 0 0 0 0 0 0 0 0 0 0 0 0 0 0 0 0 0 0 0 0 0 0 0 0 0 0 0 0 -0.0125032222222222 0 0 0 0 0 0 0 0 0 0 0 0 0 0 0.11557450973 0 0 0 0 0 0 0 0 0 0 0 0 0 0 0 0.072751 0.0885258444444444 0 0 0 0 0 0 0 0 0 0 0 0 0 0 0 0 0.0957442222222222 0 0 0 0 0 0 0 0 0 0 0 0 0 0 -0.0808708111111111 0 0 0 0 0 0 0 0 0 0 0 0 0 0 0 0 0 0 0 0 0 0 0 0 0 0 0 0 0 0 0.0878925555555556 0 0 0 0 0 0 0 0 0 0 0 0 0 0 0 0 0 0 0.0194558888888889 0 0 0 0 0 -0.0137967777777778 0 0 0 0 0 0 0 0 0 0 0 0 0 0 -0.0596192222222222 0 0 0 0.0637130633333333 0 0 0.112806567777778 0 0 0 -0.0663122677777778 0 0.0590817777777778 0 0 0 0 0 0 0 0 0 0 0.0610328888888889 0 0 0 0.0514436666666667 0 0 0 0 0 0 0 0 0 0 0 0 0 0 0 0 0 0 0 0 0 0.0374349444444444 0 0 0 0 0 0 0 0 0.0275606477777778 0 0 0 0 0 0 0 0 0 0 0 0 0 0 0 0 0 0 0 0 0.0144219333333333 0 0 0 0 0 0 0 0 0 0 0 0 0 0 0 0 0 0 0 0 0 0 0 0 0 0 0 0 0 0 0 0 0 0 0 0 0 0 0 0 0 0 0 0 0 0 0 0 0 0 0 0 0 0 0 0 0 0 0 0 0 0 0 0 0 0 0 0 0 0 0 0 0 0 0 0 0 0 0 0 0 0 0 0 0 0 0 0 0 0 0 0 0 0 0 0 0 0 0 0 0 0 0 0 0 0 0 0 0 0 0 0 0 0 0 -0.0226367111111111 0 0 0 0 0 0 0 0 0 -0.0964049333333333 0 0 0 0 0 0 0 0 0 0 0 0 0 0.00931147977777778 0 0 0 0 0 0 0 0 0 0 0 0 0 0 0 0 0 0 0 0 0 0 0 0.0588440222222222 0 0 0 -0.0874570511111111 -0.0379368888888889 0 0 0 0 0 0 0 0 0 0 0 0 0 0 0 0 0 0 0 0 0 0 -0.0634013333333333 -0.0414429884444444 0 0 0 0 0 0 0 0 0 0 0 0 0 0 0 0 0 0 0 0 -0.0608184744444444 -0.0321369577777778 0 0 0 0 0 0.0249190177777778 0 0 0 0 0 0 0 0 0 -0.101258655555556 0 0 0 0 0 0 0 0 0 0 0 0 0 0 0 0 0 0 0 0 0 0 0 0 0 -0.0363101555555556 0 0 0 0 0 0 0 0 0 0 0 0 0 0 0 0 0 0 0 0 0 0 0 0 0 0 0 0 0 -0.0590802076666667 0 0 0 0 0 0 0 0 -0.1049598 0 0 0 0 0 0 0 0 0 0 0 0 0 0 0 0 0 0 0 0 0 -0.00790399999999999 -0.0204875555555556 0 0 0 0 0 0 0 0 0 0 0 0 0 0 0 0 0 0 0 0 0 0 0 0 0 -0.0704554055555556 0 0.0349702222222222 0.0288365222222222 0 0 0 0 0.0409612222222222 0 0 0 0 0 0 0 0 0 0 0 0.0329028111111111 0 -0.00477459844444444 0 0 0 0 0 0 0 0 -0.0653366666666667 0 0 0 0 0 0 0 0 0 0 0 0 0 0 0 0 0 0 0 0 0 0 0 0 0 0 0 0.0192745643333333 0 0 0 0 0 0 0 0.0416257777777778 0 0 0 0 0 0 0 0 0 0 0 0 0 0 0 0 0 0 0 0 0 0 0 0 0 0 0 0 0 0 0 0 0 0.0531388888888889 0 0 0 0 0 0 0 0 0 0 0 0 0 0 0 0 0 0 0 0 0 0 0.000288666666666669 0 0 0 0 0 0 -0.0444426222222222 0 0.0439580622333333 0.026397173 0 0 0 0 0 0 0 0 0 0 0 0 0 0 0 0 0 0 0 0 0 0 0.114919573333333 0 0 0 0 -0.00317522222222222 0 0 0 0 0 0 0 0 0 0 -0.132761455555556 0 0 0 0 0 0 0 0 0.111770397777778 0 0 0 0 0 0 0 0.0442814111111111 0 0.0553152222222222 0 0 0 0 0 0 0 0 0 0 0 0 0 0.0594776666666667 0 0 0 -0.00117886666666667 -0.00814466666666667 0 0 0 0 0 0 0 0 0 0 0 0.0334821111111111 0.0706743104444444 0 -0.0620524544444444 0 0.0299986666666667 0 0 0 0 0 0 -0.0193099888888889 0 0 0.0561571111111111 0 0 0 0 0 0 0 0 0 0 -0.0280263918555556 0 0 0 0 0.04122318 0 0 0 0 0 0 0 0 0 0 0 0 0 0 0 0 0 0 0 0 0 0 0 0 0 0 0 0 0 0 0 0 0 0.0245672777777778 0 0 0 0 0 0 0 0 0 0 0 0 0 0 0 0 0 0 0 0 0 0 0 0 0 0 0 0 0 0.0225891244444444 0 -0.0710813188888889 0 0 0 0 0 0 0 0 0 0 0 0 0 0 0 0 0 0 0 0 0 0 0 0 0 0 0 0 0 0 0 -0.013193 0 -0.170175333333333 0 0 0 0 0 0 0 0 0 0 0 0.00736410555555555 0 0 0 0 0 0 0 0 0 0 0 0 0 0 0 0 0.0233308544444444 0 0 0 0 0 0 0 0 0.0440168888888889 0 0 0 0 0 0 0.0406775555555556 0 0 0 0 0 0 0 0 0 0 0 0 0 0 0 0 0 0 0 0 0 0 0 0 0 -0.0434492333333333 0 0 0 0 0 0 0 0 0 0 0 0 0 0 0 0 0 0 0 0 0 0 0 0 0 0 0 0 0 0 0 0 0 0 0 0 0 0 0 0 0 0 0 0 0 0 0 0 0 0 0 0 0 0 0 0 0 0 0 0 0 0 0 0 0 0 0 0 0 0 0 0 0 0 0 0 0 0 0 0 0 0 0 0 0 0 0 0 0 0 0 0 0 0 0 0 0 0 0 0 0 0 0 0 0 0 0 0 0 0 -0.00421873777777778 0 0 0 0 0 0 0 0 0 0 0 0 0 0 0 0 0 0 0 0 0 0 0 0 0 0 0 0 0 0 0 0.0572337279333333 0 0 0 0 0 0 0 0 0 0 0 0.0628235555555556 0.0222646666666667 0 0 0 0 0 0 0 0 0 0 0 0 0 0 0 0.0168731644444444 0 0 0 0 0 0 0 0 0 0 -0.0272582588888889 0 0 0 0 -0.0432536888888889 0.0212550127777778 0 0 0 0 0 0 0 0 0.0380078888888889 0 0 0 0 0 0 0 0 0 0 -0.0154552222222222 0 0 -0.0662724222222222 0.0175443222222222 0 0 0 0 0 0 0 0 0 0 0 0 0 0 0 0 -0.0570965555555556 0 0 0 0 0 0 0 0 0 0 0 0 0 0 0 0 0 0 0 0 0 0 0 0 0 0 0 0 0 0 0 0 0 0 0 0 0.00655526222222223 0.0302325555555556 -0.0432576666666666 0 0 0 0 0 0 0 0 0 0 0 0 0 0 0 0 0 0 0 0 0 0 0 0 0 0 0 0 0 0 0 0 0 0 0 0 0 0 0 0 0 0.0510798126666667 0.117742143333333 0 0 0.0572092222222222 0 -0.0484693988888889 0 0 0 0 0.0151573964444444 0 0 0 0 0 0 0 0 0 0 0 0 0 0 0 0 0 0 0 0 0 0 -0.0661255763333333 0 0 0 0 0 0 0 0 0 0 0 0 0 0 0 0 0 0 0 0 0 0 0 0 0 0 0 0 -0.0288888888888889 0 0 0 0 0 0 0 0 0 0 0 0 0 0 0 0 0 0 0 0 0 0 0 0 0 0 -0.00713966666666667 0 0 0 0 0 0 0 0 0 0 0 0 0 0 0 0 0 0 0 0 -0.00909533333333334 0 0 0 0 0 0 0 0 0 0 0 0 0 0 0 0.0735652666666667 0 0 0 0 0 0 0 0 0 0 0 0 0.00235087555555556 0 0 0 0 0 0 0 0 0 0 0 0 0 0 0 0 0 0 0 -0.0396718433333333 0 0 0 0 0 0 0 0 0 0 0 0 0 0 0 0 0 0 0 0 0 0 0 0 0 0 0 0 0 0 0 0 0 0 -0.0442281455555556 0 0 0 0 0 0 0 0 0 0 0 0 0 0.0395861205555556 0 0 0 0 0 0 0 0 0 0 0 0 0 0.0247885555555555 0 0 0 0 0 0 0 0 0 0 0 0 -0.0632048255555556 0 0 0 -0.046066 0 0 0 0 0 0 0 0 0 0 0 0 0 0 0 0 0 0 0 0 0 0 0 0 0 0 0 0 0 0 0.04046588 0 0 -0.116480628777778 0 0 0 0 0 0 0 0 0 -0.0714818888888889 0 0 0 0 0 0 0 0 0 0 0 0 0 0 0 0 0 0 0 0 0 0.0491203333333333 0 0 0 0 -0.0293103333333333 0 0 0 0 0 0 0 0 0 0 0 0 0 0 0 0 0 0 0.0620503555555556 0 0 0 0 0 0 0 0 0 0 0 0 0 0 0 0 0 0 0 0.0578759711111111 0 0 0 0 0 0 0 0 0 0 0 0 -0.0282989822222222 0 0 0 0 0 0 0 0 0 0 0 0 0 0 0 0 0 0 0 0 0 0 0 0 0 0 0 0 0 0 0 0 0.00330396966666666 0 0 0 0 0 0 0 0 0.0280148888888889 0 0 0 0 0 0 0 0 -0.0167948888888889 0.037117 -0.146352788888889 0 0 0 0.00203788888888889 0 0 0 0 0.0206655555555555 0 0 0 0 0 0 0 0 0 0 0 0 0.0948228911111111 0 0 0 0 0 0 0 0 0 -0.0160163444444444 0 0 0 0 0 0 0.0310325124111111 0 0 0 0 0 0 0 0 0 0 0 0 0 0 0 0 0 0 0 0 0 -0.0217722111111111 0 0 -0.0102856115555556 -0.0901956455555556 0 0 0 0 0 0 0 0 0 0 0 0 0 0 0 0 0 0 0.0544448888888889 0.0603822669666667 0 0 0 0 0 0 0 0 0 0 0 0.0653762452222222 0 0 0 0 0 0 0 0 0 0 -0.0487920366666667 -0.0156914666666667 0 0 0 -0.0199096666666667 0 0 0 0 0 0 0 0 -0.0124752922222222 0 0 0 0 0 0 0 0 0 0 0 0 0 0 0 0 0 0 0 0 0 0 0 0 0 0 0 0 0 0 -0.00775322222222222 0 0 0 0.109403122222222 -0.0182516666666666 0 0 0 0 0 0 0 0 0 0 0 0 0 0 0 0 0 0 -0.0686621 0 0.06147356 0 0 0 0 0 0 0 0 0 0 0 0 0 0 0 0 0 0 0 0 0 0 0 0 0 0 0 0 0 0 0 0 0 0 0 0 0 0 0 0 0 0 -0.0681668688888889 0 0 0 0 0 0 0 0 0 0 0 0 0 0 0 0 0 0 0 0 0 0 0 0 0 0 0 0 0 0 0 0 0 0 0 0 0 0 0 0 0 0 0 0 0 0 0 0 0 0 0 0 0 0 0 0 0 0 0 0 0 0 0 0 0 0 0 0 0 0 0 0 0 0 0 0 0 0 0 0 0 0 0.0627036666666667 0 0 0.0404301766666667 0 0 0 0 0 0 0 0 0 0 0 0 0 0 0 0 0 0 0 0.0672059723333333 0 0 0 0 0 0 0 0 0 0 0 0 -0.0196902622222222 0 0 0 0 0 0 0 0 0 0 0 0 0 0 0 0 0 0 0 0 0 0 0 0 0 0 0 0 0 0 0 0 0 0 0 0 0 -0.0677560955555555 0 0 0 0 0 0 0 0 -0.035085 0 0 0 0 0 0 0 0 0.0595395555555556 0 -0.0327016921111111 0 0 0 0 0 0 0 0 0 0 0 0 0 0 0 0 0 0 0 0 0 0 0 0 0 0 0 0.0639328111111111 -0.00817133333333334 0 0 0 0 0 0 0 0 0 0 0 0 0 0.0500141111111111 0 -0.0204061111111111 0.0923531111111111 0 0 0 0 0 0 0 0 0 0 -0.0663287888888889 0 0 0 0 0 0 0 0 0 0.00292066666666667 -0.0293081111111111 0 0 0 0 -0.00310055555555555 0 0 0 0 0 0 0 0 0 0 0 0 0 0 0 0 0 0.0514245555555556 0 0 0 0 0 0.0275632485555556 0 0 0 0 0 0 0 0 0 0 0 0 0 0 0 0 0 0 0 0 0 0 0 0 0 0 0 0 0 0 0 0 0 0 0 0 -0.0241469425555556 0 0 0 0 0 0 0 0 0 0 0 0 0 0 0 0 0 0 0 0 0 0 0 -0.0374810766666667 0 0 0 0 0.0446267111111111 0 0 0 0 0 0 0 0 0 0 0 0 0 0 0 0 0 0 0 0 -0.00776470555555555 0.128486044444444 0 0 -0.0229959353333333 0 0 0 0 0 0 0 0 0 0 0 0 0 0 0 0 0 0 0 0 0 0 0 0 0 0 0 0 0 -0.0560022222222222 0 0 0 0 0 0 0 0 0 0 0 0 0 0 0 0 0 0 0 0 0 0.0116764666666667 0 0 0 0 0 0 0 0 0.127505040555556 0 0 0 0 0 0 0 0 0 0 0 0 0 0 0 0 0 0 0 0 0 0 0 0 0 0 0 0 0 0 0 0 0 0 0 0 0 0 0 0 0 0 0 0 0 0 0 0 0 0 0 0 0 0 0 0 0 0.00746972222222222 0 0 0 0 0 0 0 0 0 0 0 0 0 0 0 0 0 0 0 0 0 0 0 0 0 -0.0343335322222222 0 0 0 0 0 0 -0.0116112405333333 0 0 0 0 0 0 0 0 0 0 0 0 0 0 0 0 0 0 0 0.011828 0 0 0 0 0 0 0 0 0 0 0 0 0 0 0 0 0 0 0 -0.0495388777777778 0 0 0 0 0 -0.0225290247777778 0 0 0 0 0 -0.0527841967777778 0 0 0 0 0 0 0 0 0 0 0 0 0 0 0 0 0 0 0 0 0 0 0 0 0 0 0 0.0580235265777778 0 0 0 0 0 -0.0266438833333333 0 0 0 0 0 0 0 0 0 0 0 0 0 0 0 0 0 0 0 0 0 0 0 0 0 0 0 0 0 0 0.0647322222222222 0 0 0 0 0 -0.0307331111111111 0 0 0 0 0 0 0 0 0 0 0 0 0 0 0 0 0 0 0 0 0 0 0 0 0 0 0 -0.0280541111111111 0 0 0 0 0 0 0 -0.0545032247111111 0 0 0 0.0380256055555556 0 0 0 0 0 0 0 0 0 0 0 0 0 0 0 0 0 0 0 0 0 0.05566150923 0 0 0 0 0 0 0 0 0 0 0 0 0 0 0 0 0 0 0 0 0 0 0 0 0 0 0 0 0 0 0 0 0 -0.0498013222222222 0 -0.0626336598888889 0.104309885888889 0 0 0 0 0 0 0 -0.0167354444444444 0 -0.0338891297777778 0 0 0 0 0 0 0 0 0 0 0 0 0 0 0 0 0 0 0 0 0 0 0 0 0 0 0 0 0 0 0 0 0 0 0 0 0 0 0 0 0 0 0 0 0 0 0 0 0 0 0 0 0 0 0 0 0 0 0 0 0 0 0 0 0 0 0 0 0 0 0 0 0 0 0 0 0 0 0 0 -0.102561222222222 0 0 0 0.0450460388888889 0 0 0 0 0 0 0 0 0 0 0 0 0 0 0 0 0 0 0 -0.007977986 0 0 0 0.00955044444444445 0 0 0 0 0 0 0 0 0 0 -0.0132008122222222 0 0 0 0 0 0 0 0 0 0 0 0 0 0 0 0 0 0 0 0 0 0 0 0 0 0 0 0 0 0 0 0 0 0 0 0 0 0 0 0 0 0 0 0 0 0 0 0 0 -0.0482117222222222 0 0 0 0 0 0 0 0 0 0 0 0 0 0 0 0 -0.04476 0 0 0 0 0 0 0 0 0.0316911093333333 0 -0.0100681662222222 0 0 0 0 0 0 0 0 0 0 0 0 0 0 0 0 0 0 0 0 0 0 0 -0.0123343333333333 0 0 0 0 0 0 0 0.025723 0 0 0 0 0 0 0 0 0 0 0 0 0 0 0 0 0 -0.0262643822222222 0 0 0 0 0 -0.00753348875555555 0 0 0 0 0 0 0 0 0 0 0 0 0 0 0 0 0 0 0 0 0 0 0 0 0 0 0 0 0 0 0 0 0 0 0 0 0 0 0 0 0 0 -0.0330585555555555 0 0 0 0 0 0 0 0 -0.00853166666666667 0 0 0 0 0 0 0 0 0 0 0.066237775 0 0.0130862222222222 -8.55555555554561e-06 0 0 0 0 0 0 0 0 -0.114059811111111 0 0 0 0 0 0 0 0 0 0 0 0 0 0 0 0 0 0 0 0 0 0 0 0 0 0 0 0 0 0 0 0 0 0 0 0 0 0 0 0 0 0 0 0 0 0 0 0.0911363993333333 0 0.0907593666666667 0 0 0 0 0 -0.0315450855111111 0 0.00556794000000001 0 0 0 0 0 0 0 0 0 0 0.00231465896666667 0 0 0 0 0.0417388888888889 -0.00541670000000001 0 0 0 0 0 0 0 0 0 0 0 0 0 0 0 0 0 0 0 0 0 0 0 0 -0.000477222222222218 0 0 0 0 0 0 0 0 0 0 0 0 0 0 0 0 0 0 0 0 0 0
C42 0 0 0 0 0 0 0 0 0 0 0 0 -0.00743276666666667 0 0 0 0 0.0723466666666667 0 0 0.0970386166666667 0 0 0 0 0 0 0 0 0 0 0 0 0 0 0 0 0 0 0 0 0 0 0 0 0 0 0.026355865 0 0 0 0 0 0 0 0 0 0 0 0 0 0 -0.0614707087 0 0 0 0 0 -0.00396900000000001 0 0 -0.01258385 0 0 0 0 0 0 0 0 0 0 0 0 0 0 0 0 0 0 0 0.0202858883333333 0 0 0 0 0 0 0 0 0 0 0 0 0 0 0 0 0 0 0 0 0 0 0 0 0 0 0 0 0 0 0 0 0 0 0 0 0 0 0 0 0 0 0 0 0 0 0 0 0 0 0 0 0 0 0 0 0 0 0 0 0 0 0 0 0 0 0 0 -0.0881922 0 0 0 0 0 0 0 0 -0.0452841 0.0187238333333333 0 0 0 0 0 0 0 0 -0.0132806966666667 0 0.176169166666667 -0.0668406796666667 0 0 -0.0270942833333333 0 0 0 0 0 0 0 0 0 0 0 0 0 0 0 0 0 0 0 0 0 0 0.128391933333333 0.0273780066666667 0 0 0 0 0.0080587195 0 0 0 0 0 0 0 0 0 0 0 0 0 0 0 0 0 0 0 0 0 0 0 0 0 0 0 0 0 0 -0.0869332016666667 0 0.083997493 0 -0.0378198666666667 0 0 0 0 0 0 0 0 0 0 0 0 0 0 0 0 -0.0923278333333333 -0.03209895 0 0 0 -0.00620933333333334 0 0 0 0 0 0 0 -0.00632416666666666 0.0406372 0.0593779 0 0 0 0 0 0 -0.0511908666666667 0 0 0 0.02050934 0 0 0 0 0 0.0275180833333333 0 0 0 0 0 0 0 0 0 0.0389133333333333 0 0 0 0 0 0 0 0 0 0.0577034166666667 0 0.023087 0.0334814665 0 0 0 0 0 0 0 0 0 0 0 0 0 0 0 0 0 0 0 0 0 0 0 0 0.0773683333333333 0 0 0 0 0 0 0 0 0 0 0 0 0 0 0 0 0 0 0 0 0 0 0 0 0 0 0 0 0 0 0 0 0 0 0 0 0 0 0 0 0 0 0 0 0 0 0 0 0 0 0 0 0 0 0 0 0 0 0 0.0680802 0 0 0 0 0 0 0 0 0 0 0 0 0 -0.0147869383333333 0 0 0 0 0 -0.0759990515 0 0 0 0 0 -0.012318615 0 0 0 0 0 0 0.10264075 0 0 0 0 0 0 0 0 0 0 0 0 0 0 0 0 0 0 0 0 0 0 0.00443683333333334 0 0 0 0 0 0 0 0 0 0 0 0 0 0 0 0 0 0 0 0.0742205 0 0 0 0 0 0 0.00528528333333333 0 0 0 0 0 0 0 0 0 0 0 0 0 0.09159395 0 0 0 0 0 0 0 0 0 0 0 0 0 0 0 0 0.0413643333333333 0 0 -0.0229225133333333 -0.01542005 0 0 0 0 0 0 0 0 0 0 0 0 0 0 0 0.0551335 0 0 0 -0.0318575 0 0 0 0 0 0 0 0 0 0 0 0 0 0 0 0 0 0 0 0 0 0 0 0.0628278333333333 0 0 0 0 0 0 0 0 0 0 0 0 -0.004887695 0.00775375 0 0 0 0 0 0 0 0.095882 0 0.0536903166666667 0 -0.0738868833333333 0 0 0 0 0 0 0 0 0 0 0 0 0 0 0 0 0 0 0 0 0 -0.0800329783333333 0 -0.109131998333333 0 0 0 0 0 0 0 0 0 0 0 0 0 0 0 0 0 0 0 0 0 0 -0.0055527 0 0 0 0.085967 -0.03627605 0 0 0 0 0 0 0 0 0 -0.0425371 0 0 0 0 0 0 0 0 0 0 0 0 0 0 0 0 0 0 0 0 0 0 0 0 0 0 0 0 0 0 0 0 0 0 0 0 0 0 0 0 0 0 0 0 0 0 -0.0149538166666667 0 0 0 0 0 0 0 0 0 0 0 0 0 0 0 0 0 0 0 0 0 0 0 0 0 0 0 0 0 0 0.0370399166666667 0 0 0 0 0 0 0.1539425 0.110038833333333 0 0 0 0 0.0698314833333333 0 0 0 0 0 0 0 0 0 0 0 0 0 0 0.161056833333333 0 0 0 0.00472513333333333 0 0 0 0 0.107617166666667 0 0 0 0 0 0 0 0 0 0 0 0 0 0 0 0 0 0 0 0 0 0 0 0 0 0 0 0 0 0 0 0 0 0 0 0 0 0 0 0 0 0 0 0 0.0629848833333333 0 0 0 0 0 0 0 0 0 0 0 0 0 0 0 0 0 0.0256805983333333 0 0 0.0267536833333333 0 0 0 0 0 0 0 0.124355166666667 0.0198035736666667 0 0 0 0 0 0 0 0 0 0 0 -0.00675255 0.0224120666666667 0.0641057575 0 0 0 0 0 0 0 0 0 0 0 0.058546 0 0 0 0 0 0 -0.00413636666666667 0 0 0 0.0312666666666667 0 0 0 0.0786275 0.1421905 0 0 0 0 0 0 0 0 0 0 0 0 0 0 0 0 0 0 0 0 0 0 0 0 0 0.037376 0 0 0 0 0 0 -0.08471505 0 0 0 0 0 0 0 0 0 0 0 0 0 0 0 0 0 0 0 0 0 0 0 0 0.07648 0.0036570245 0 0 0 0 0.0546067666666667 0 0.0789785966666667 0 0 0 0.0996746666666667 0 0 0 0 0 0 0 0 0 0 0 0 0.00560916666666667 0 0.0038964 0 0 0 0.142041333333333 0 0 0 0 0 0 0.0431121516666667 0 0.01810765 0 0 0 0 0 0 0 0 0.0870426743333333 0 0 0 0 0 0 0 0 0 0 0 0 0 0 0 0 0 0 0 0 0 0 0.0101026666666667 0 0 0 0 0 0 0.154661333333333 0 0 0 0 0 0 0 0 0.125849983333333 0 0 0 0 0 0 0 0 0 0 0 0 0 0 0 0 0 0 0 0 0 0 0 0 0 0 0 0 0 0 -0.0456206 0 0 0 0 0 0 0 0 0 0 0.0789433333333333 0 0 0 0 0 0 0 0 0 0 0 0 0 0 0 0 0 0 0 0 0 0 0 0 0 0 0 0 0.0986106333333333 0 0 0 0 0 0 -0.07824045 0 0 0.0362001833333333 0 0 0 0 0 0.00310801366666667 0.0372594603333333 0 0 0 0.0288786033333333 0 0 0 0 0 0 0 0 0 0 0 0 0 0 0 0 0.223732166666667 0 0 0 0 0 0 0 0 0 0 0 0 0 0 0 0 0 0 0 0 0 0 0.0532538966666667 0.0025069 0 0 0 0 0 0 0 0 0 0 0 0 0 0 0 0 0 0 0 0 0 0 0 0 0 0 0 0 0 -0.0115233640833333 0 0 0 0 0 0 0.0811921833333333 0 -0.00447113333333333 0 0 0 0 0 0 0 0 0 0 0 0 0 0 0 0 0 0 0 0 0 0 0 0 0 0 0 0 0 0 0 0 0 0 0 0.07878045 0 0 0 0 0 0 0 0 0 0 0 0 0 0 0 0 0 0 0 0 0 0 0 0 0 0.0118435008833333 0 0 0 0 0 0 -0.0143437166666667 0 0 -0.0842583833333333 0 0 0 0 0 0 0 -0.0592728166666667 0 0 0 0 0.0152767418333333 0 0 0 0 0 0 0 -0.000781096666666667 0 0 0 0 -0.000886166666666669 0 0 0 0 0.0563463166666667 0 0 0 0 0 0 0 0 0 0 0 0 0 0 0 0 0 0 0 0 0 0 0 0 0 0 0 0 0 0 0 0 0 -0.0527066733333333 0 0 0 0 0 0 0.0211073049166667 0 0 0 0 0.0882692833333333 0 0 0 0 0 0 0 -0.0399305865 0 0 0 0 0 0 0 0 0 0 0 0 0 0 0 0 0 0 0 0 0 0 0 0 0 0 0 0 0 0 0 0 0 0 0 0.0311111666666667 0 0 0 0 0 0 0 -0.016611935 0 0 0 0 0 0 0 0 0 0 0 0 0 0 0 0 0 0 0 0 0 0 -0.0414405833333333 0.0259961666666667 0 0 0 0 0 0 0 0 0 0 0 0 0 0 0 0 0.153252333333333 0 0 0 0 0 0 0 0 0 0 0 -0.046541509 0 0 0.1677945 0 0 0 0 0 0.02907584 0 0 0 0 0 0 0 0 0.195149833333333 0 0 0.0734731666666667 0 0.0539063333333333 0 0 0 0 0 0 0 0 0 0.05761203 0 0 0 0 0 0 0 0 0.205744 0.0749931666666667 0 0 0 0 0 0 0.0711033333333333 0 0 0 0 0 0 0 0 0 0 0 0 0 0 0 0 0 0 0 0 0 0 0 0 0 0 0 0 0 0 0 0 0 0 0 0 0 0 0 0 0 0 0 0 0 0 0 0 0 0 0 0 0 0 0 0 0 0 0 0 0 0 0 0 0 -0.0578532053333333 0 0 0 0 0 0 0 0 0 0 0 0 0 0 0 0 0 0 0 0 0 0 -0.0487245983333333 0 0.0100072 0 0 0 -0.0183782666666667 0 0 0 0 0 0 0 0 0 0 0 0 0 0 0 0 0 0 0 0.0529747666666667 0 0 0 0 0 0 0 0 0 0 0 0 0 0 0 0.109015333333333 0 0 0 0 0 0 0 0 0 0 0 0 0 0 0 0 0 0 0 0 0 0 0 0 0 0 0 0 0 -0.0578778666666667 0 0.121016166666667 0 0 0 0 0 0 0 0 0.05818325 0 0 0 0 0 0 0 0.103248523333333 0 0 0 0 0 0 0 0 0 0 0 0 0 0 0 0 0 0 0 0 0 0 0 0 0 0 0 -0.0264389 0 0 0 0 0 0 0 0 0 0 0 0 0 0 0 0.033069845 0 0 0 0.0357438333333333 0 0 0 0 0 0 0 0 0 0 0 0 0 0 0 0 0 0 0.213873333333333 0 -0.0201018283333333 0 0 0 0 0 0 0 0 0 0 0 0 -0.05204772 0 0 0 0 0 0 0 0 0 0 0 0 0 0 0 0 0 0 0 0 0 0 0 0 0 0 0 0 0 0.0218268333333333 0 0 0 0 0 0 0 0 0 0 0 0 0 0 0 0 0 0 -0.08770621 0 0 0 0 0 0 0 0 0 0 0 0 0 0 0 0 0 0 0 0 0 0 0 0 0 0 0 0 0 0 0 0 0 0 0 0 0 0 0 0 -0.0608436511666667 0 0 0 0 0 0 0 0 0 0 0.0390608333333333 0 -0.057631775 0 0 0 0 0 0 0.0825588333333333 0 0.101726 0 0 0 0 0.0242129666666667 0 -0.0385653116666667 0 0 0 0 0 0 0 0 0 0 0.0863851166666667 0.1265015 0 0 0 0 0 0 0 0 -0.0172829666666667 0 0 0.016886892 0 0 0 0 0 0 0 0 0 0 0 0 0 0 0 0 0 0 0 0 0 0 0 0 0 0 0 0 0.0201728 0 0 0 0 0.128771043333333 0 0 0 0 0 0 0 0 0 0 0 0 0 0 0 0 0 0 0 0 0 0 0 0 0 0 0 -0.03443703 0 0 0 0 0 0 0 0 0 0 0 0 -0.00905592833333333 0 0 0 0 0 0 0 0 0 0 0 0 0 0 0 0 0 0 0 0 0 0 0 0 0 0 0 0 0 0 0 0 0 0 0 0 0 0 0 0 0 0 0 -0.0202976666666667 0 0 0 0 0 0 0 0 0 0.126479 0 0 0 0 0 0 0 0 0 0 0 0 0 0 0 0 0 0 0 0 0 0 0 0 0 0 0 0 0 0 0 0.0302398333333333 0 0 0 0 0 0 0.0313001416666667 0 0 0 0 0.0427098333333333 0 0 0 0 0 0 0 0 0 0 0 0 0 0 0 0 0 0 0 0 0 0 0 0 0 0 0 0 0 -0.0278071666666667 0 0 0 0 0 0 0 0 0 0 0 0 0 0 0 0 0 0 0 0 0 0 0 0 0 0 0 0.0823811666666667 0 0 0.0628353666666667 0 0 0 0 0 0 0 0 0 0 0 0 0 0 0 0 0 0 0 0 0 0 0 0 0 0 0 0 0 0.07895645 0 0 0 0 0 0 0 0 0 0 0 0 0 0 0 0 0 0 0 0 0 0 0.103068151666667 0 0 0 0 0 0 0 0 0 0 -0.0495235 0.0886226666666667 0 0 0 0 -0.114928766666667 0 0 0 0 0 0 0 0 0 0 0 0 0 0 0.0408101666666667 0 0 0 0 0 0 0 0.0572401666666667 0 0 0 0 0 0 0 0 0 0 0.0262537833333333 0 0 0 0 0 0 0 0 0 0 0 0 0 0 0 0 0 0 0 0 0 0 0 0 0 -0.0251606166666667 0 0 0 -0.0509448466666667 0 0 0 0 0 0 0 0 0 0 0 0 0 0 0 -0.0677416666666667 0 0 0 0 0 0 0 0 0 0 0 0 0 0 0 0 0 0 0 0.0815748333333333 0 0 0 0.0318611233333333 0 0 0 0 0 0 0 0 0 0 0 0.0536954333333333 0 0 0 0.0313941666666667 0 0 0 0 0 0 0 0 0 0 0 0 0 0.0161865 0 0 0.0250583666666667 0 0 0 0.0592778333333333 0 0 0 0 0 0.0653343333333333 0 0 0 0 0 0 0 0 0 0 0 0 0 0 0 0 0 0 0 0 0 0 0 0 0 0 0 0 0 0 0 0 0 0 0 0 0 0 0 0.082344045 0 0 0 0 0 0 0 0 0 0 0 0 0 0 0 0 0 0 0 0 0 0 0 0 0 0 0 0 0 0 0 0 0 0 0 0 0 0.142398791666667 0 0 -0.0437589833333333 0 0 0.0118853333333333 0 0 0 0 0 0.0578874333333333 0.167488166666667 0.147190333333333 0.223641 0 0 0 0 0 0 0 0 0.0393891 -0.0110684833333333 0 0 0 0.120462584333333 0.115673383333333 0 -0.016607955 0 0 0 0 0 0 0.0414974666666667 0 0 0 0 0 0 0 0 0.00490883333333333 0 0 0.0471377333333333 0 0 -0.02876665 0 0 0.0285834066666667 0 0 0 0 0 0 0 0.00500535 0 0 0 0 0 0 0 0 0 0 0 0 0 0 0 0 0 0 0 0 0 0 0 0 0 0 0 0 0 0 0 0 0 0 0 0 0 0 0 0 0 0 0.037281865 0 -0.014101252 0 0 0 0 0 0 0 0 0.0556015 0 0 0 0 0 0 0 0 -0.0225231666666667 0 0 0 0 0 0 0 0 0 0 0.0643993333333333 0 0 0 0 0 0 0 0 0.112110166666667 0 0 0 -0.0155367083333333 0 0 0 0 0 0 0 0 0 0 0 0 0 0 0 0 0 0 0 0 0 0 0 0 0 0 -0.0317094533333333 0 0 0 0 0 0 0 0 0 0 0 0 0 0 0 0 -0.0398826166666667 0.00714769999999999 0 0 0 0 0 0 0 0 0 0 0 0 0 0 0 0 0 0 0 0 0 0 0 0 0 0 0 0 0 0 0 0 0 0 0 0 0 0.0291336833333333 0 0 0 0 0 0 0 0 0.108318333333333 0 0 0 0 0 0 0 0 0.165491616666667 0 0 0 0 0 0 0 0 0 0 0 0 0 0 0 0 0 0 0 0 0 -0.0648258016666667 0.0376816333333333 0 -0.0106579016666667 0 0 0 0 0 0 0 0 0 0 0 0 0 0 0 0 0 0 0 0 0 0 0 0 0 0 0 0.0959562666666667 0 0.106634 0 0 0 0 0 0 0 0 0 0.0821935833333333 0 0.0514076 0 0 0 0 0.0335836666666667 0 0 0.079126735 0 0 0 0.0746058566666667 0 0.0688471666666667 0 0 0 0 0.113946 0 0 0 0 0 0 0 0 0 0 0 -0.0323793153333333 0 0 0 0 0 0 0 0 0 0 0 0.0199301666666667 0 0 0 -0.0635946966666667 0 0 0 0 0 -0.0215965366666667 0 0 0 0 0 0 0 0 0 0 0 0 0 0 0 0.0355424816666667 0 0 0 0 0 0 0 0 0 0 0 0 0 -0.103061333333333 0 0 0 0 0 0 0 0 0 0 0 0 0 0.227461666666667 0 0 0 0 0 0 0 0 0 0 0 0 0 0 0 0 0.0441892 0 0 0 0 0 0 0 0 0 0 0 0 0 0 0 0 0 0 0 0 0 0 0 0 0 0 0 0 0 0 0 0 0 0 0 0 0 0 -0.00629883333333334 0 0 0 0 0 0 0 0 0 0 0 0 0 0 0 -0.0424920833333333 0 0 0 0 0 0 0 0 -0.00830416666666666 0 0 0 0 0 0 0 0 0 0 0 0 0 0 0.0794353166666667 0.072588255 0 0 0 0 0 0 0 0.0444275833333333 0 0 0 0 0 0 0.0193825666666667 0 0 0 0 0 0 0 0 0 0 0 0 0 0.0543215466666667 0 0 0 0 0 0 0 0 0 0 0 0 0 0 0 0 0 0 0 0 0 -0.0722466158333333 0 0 0 0 0 0 0 0 0 0 0 0 0 0 0 0 0 0 0 0 0.040737895 0 0 0 0 0 0 0 0 0 0 0.0997195 0 0 0 0 0 0 0 0 0.0304314483333333 0 0 0 0 0 0 0 0 0 0 0 0 0 0 0 0 0 0 0.0876147 0 0.0431807483333333 0 0 0 0 0.0679535666666667 0 0 0 0 0 0 0 0 0 0 0 0 0 0 0 0 0 0 0 0 0 0 0 0.11808382 0.0557725516666667 0 0 0 0 0 0 0.0138758883333333 0 0.0312471833333333 0 0 0 0 0 0 0 0 0.0105338833333333 0 0 0 0 0 0 0.0531108333333333 0 0 0 0 0 0 0 0 0 0 0 0 0 0 0 0 0 0 0 0 0 0 0 0 0 0 0 0 -0.104535782333333 0 -0.0952020666666667 0 0 0.00954148466666667 0.0615950333333333 -0.0659334133333333 0 0 0 0.05508588 0 0 0 0 0 0 0 0 0 0 0 0 0 0 0 0 0 0 0.117667166666667 0.0997543683333333 0 0 0 0.0438217333333333 0 0 0 0.1441435 -0.093549814 0 0 0 0 0 0 0.0094873815 0 -0.169672111666667 0 0 0 0 -0.0233817166666667 0 0 0 0 0 0 0 0 0 0 0 0 0.0860566666666667 0 0 0 0 0 0 0.0764086333333333 0 0 0 0 0 0 0 0 0 0 0 0 0 -0.0789123166666667 0 0 0 0.0166915 0 0 0 0 0 0 0 0 0 0 0 0 0 -0.0633311666666667 0 -0.0324687166666667 0 0.0399754833333333 0 0 0 0 0 0 0 0 0 0 0 0 0 0 0.0697016683333333 0 0 0 -0.0320864666666667 -0.072516815 0 0 -0.0421345833333333 0 0 0 0 0 0 0 0 0 0 0 0 0 0 0 0.0389652275 0 0 0 0 0.0526244666666667 0 0 0 0 0 0 0 0 0 0 0 0 0 0 0 0 0 0 0 0 0 0 0 0 0.14603045 0 -0.0582516666666667 0 0 0 0 0 0 0 0 0 -0.0472363316666667 0 0 0 0 0 0 0.0944479 0 0 0 0 0 0 0.0165666666666667 0 0 0 0 0 0 0 0 0 0 0 0 0 0 0 0 0 0 0 0 0 0 0 0.0896423333333333 0 0 0 0 0 0 0 0 0 -0.0445980333333333 0.0792467383333333 0 0 0 0.0422824166666667 0 0 0 0 0 0 0.07607221 0 -0.024009845 0 0 0 0 0 0 0 0 0 0 -0.00230023333333334 0.00832971666666667 0 0 0 0 0 0 0 0 0 -0.089928325 0 0 0 0 0 -0.0300028916666667 0 0 0 -0.000213400000000004 0 0 0 0 0 0 0 0 0 0 0 -0.00814592833333334 0 0 0 0 0 0 0 0.01726685 0 0 0 0.0710058333333333 0 0 0 0 0 0 0 0 0 0.117063166666667 0.092948 0 0 0 0 0 0 0 0 0 0 0 0 0 -0.044636031 0.0396801238 0 0.077326 0 0 0 0 0 0 0 0 0 0 0 0 0 0 0 0 0 0 0 0 0 0 0 0 0 0 0 0 0 0 0 0 0.0543906666666667 -0.0101343216666667 0 0 0 0 0 0 0 0 0 0.07423545 0 0 0 0 0 0 0 0 0 0 0 0 0 0 0 0.0644370965 0 0.0270398333333333 0 0 0 0.03635817 0 0 0 0 0 0 0 0 0 0 0 0 0 0 0 0 0 0 0 0 0 0 0 0 0.0767171666666667 0 0 0 0 0 0.163380333333333 0 0 0 0 0 0 0 0 0 0 0 0 0 0 0 0 0.157664833333333 0 0.0673688833333333 0 0 0 0.0673138333333333 0 0 0 0 0 0 0 0 0 0 0 0 0 0 0 0 0 0 0 0 0 0 0 0 0 0 -0.0570206416666667 0 0 0 0 0 0 0 0 0 0 0 0 0 0 0 0 0 0 0 0 0 0 0 0 0 0 0.140452333333333 0 0 0.0222976 0 0 0 0 0 0 0 0 0 0 0 0 0 0 0 0 -0.0445889666666667 0 0 0 0 0 0 0 0 0 0 0 0 0 0 0 0 0 0 0 0 0 0 0 0 0 0 0 0 0.167016 0 0 0 0 0 0 0 0 0 0 0.0296868333333333 0 0 0 0 0 0 0 0 0 0 0 0 0 0 0 0 0 0 0 0 0 0 0 0 0 0 0 0 0 0 0 0 0 0.0822333333333333 0 0 0 0 0 0 0 0 0 0 0 0 0 0 0 0 0 0 0 0 0 0 0 0 0 0.120184956666667 0 0 0 0 0.0852838333333333 0 0 0 0 0 0 0.059570615 0 0 0 0 0 0.0211709795 0 0.02641057 0 0 0.0715313166666667 0 0 0 0 0 0 0 0 0 0 0 0 0 0 0 0 0 0 0 0 0 0 0 0 0 0 0 0.0774086166666667 0 0 0 0 0 0 0.0255431366666667 0 0 0 0 0 0 0 0 0 0.0197168333333333 0 0 0 0 0 0 0 0 0 0 0 0 0 0 0 0.150984833333333 0 0 0 0 0 0 0 0 0 0 0 0 0 0.0205326666666667 0 0 0 0 0 0 0 0 0 0.0786951666666667 0 0 0 0 0 0 0 0 0 0 0 0 0 0 0 0 0 0 0 0.05850495 0 0 0 0 0 0 0 0.108024781666667 0 0 0 0 0 0 0 0 0 0 0 0 0 0 0 0 0 0 0 0 0 0 0 0 0 0 0 0 0 0 0 0 0 0 0 0 0 0 0 0 0 0 0 -0.00068556666666667 0.0303707333333333 0 0 0 0 0 0 0 0 0 0 0 0.116999166666667 0 0 0 0 0 0 0 0.117753133333333 0 0 0 0 0 0.1173745 0 0 0 0 0 0 0 0 0 0 0 0 0 0 0 0 0 0 0 0 0 0 0 0 0 0 0 0 0.110072316666667 0 0 0 0 0 0 0 0 0 0 0 0 0.09937345 0 0 -0.001067 0 0.0565949166666667 0 0 0 0 0 0 0 0 -0.12991345 0 -0.0441862216666667 0 0 0 0 0 0 0 0 0.06046841 0 0 0 0 0 0 0 0 0.0443978333333333 -0.0293076308333333 0 0 0 0 0 0 0 0 0 0 0 0 0 0 0 0 0 0 0 0.152252176666667 0 0 -0.0319913333333333 0 0 0 0 0 0 0 0 0 0 0 0 0 0 -0.0470890166666667 0 0 0 0 0.0371126583333333 0 0 0 -0.0837047075 0 0 0 -0.00444042 -0.00410611666666667 -0.0345235633333333 0 0 -0.017104334 0 0 0 0 0 0 0 0 0 0 0 0 0 0 0 0 0 0 0 0 0 0 0 0 0 0 0 0 0 0 0 0 0 0 0 0 0 0 0.124172833333333 -0.0200278333333333 0 0 0 0 0 0 0 0 0 0 0 0 0 0 0 0 0 0 0 0 0 0 0 0 0 0 0 0 0 0 0 0 0 0 0 0.03426553 0 0 0 0 0 0 0 0 0 0 0 0 0 0 0 0 0 0 0 0 0 0 0 0 0 0 0 0 0 0 0 0 0 0 0.0146012166666667 0.0562096666666667 0 0 0 0 0 0 0 0 0.0384795976666667 0 0 0 0 0.018061905 0 0 0 0 0 0 0 0 0 0 0 0 -0.0634018333333333 0 0 0 0.1585275 0 0 0 0 0 0 0 0 0 0 0 0 0.119072998333333 0 0 0.03855656 0 0 0 0 0 0 0 0 0.0622443081666667 0 0 0 0 0 0 0 0.0864858333333333 0 0 0 0 0 0 0 0 0 0 0 0 0 0 0 0 0 0 0 -0.0186615675 0 0 0 0 0 0 0 0 0 0 0.0840204066666667 0 0 0 0 0 0 0 0 0.108193833333333 0 0 0 0 0.0736233016666667 0 0 0.0210603833333333 0 0 0 0 0 0 0 0 0 0 0 0 0 0 0 0 0 0 0 0 0 0 0 0 0 0 0 0 0 0 0 0 0 0 0 0 0 0 0 0 0 0 0 0 0 0 0 0 -0.05406715 0 0 0 0 0 0 0 0 0 0 0 0 0 0 0 0 0 0 0 0 0 0 0 0 0 0 0 0 0 0 0 0 0 0 0 0 0.0502690333333333 0 0 0 0 0 0 0 0 0 0 0 0 0 0 0 0 0 0 0 0 0 0 0 0 0 0 0 0 0 0.0656073466666667 -0.00953476166666667 0 0 0 -0.00124950000000001 0 0 0 0 0 0 0.00980065 0 0 0 0 0 0 0 0 0 0 0 0.0261539366666667 0 0 0 0 0 0 0 0 -0.0620067833333333 0 0 0.0364873333333333 -0.00497173333333334 0 0 0 0 0.11212245 0.0903585666666667 0 0 0.02205 0 0 0 0 0 0 0 0 0.0206178333333333 0 0 0 0 0 0 0 0 0 0 0.030470785 0 0 -0.0329023333333333 0 -0.0143288333333333 0 0 0 0 0 0 0 0 0 -0.0196928955 0 0 0 0 0 0 0 0 0 0 0 0 0 0 0 0.0120993666666667 0 0 0.0558985 0 0 0 0 0 0.101858073333333 0 0 0 0 0 0 0 0 0 0 0 0 0 0 0 0 0 0 0 0 0 0 -0.0165608716666667 0 0 0.139771166666667 0 -0.0609731616666667 0 0 0 0 0 -0.0570663666666667 0 0 0 0 -0.0220204 0.0553993666666667 0 0 0 0 0 0 0 0 0 0 0 0 0 0 0 0.095547 0 0 0 0 0 0 0 0 0 0 0 0 0 0 0 0 0 0.03033833 0 0 0 0 0 0 0 0 0 0 0 0 0 0 0 0 0 0 0.08996075 0 0.0857023166666667 0.096349 0 0 0 0 0 0 0 0 0 0 0.0801318333333333 0 0 0 0 0 0 0 0 0 0 0.06537105 0 0 0 0 0 0 -0.058549835 0 0 0 0 0 0 0 0 0 0.157391783333333 0 0 0 0 0 0 0 0 0 0 0 0 0 0 0 0 -0.05172489 0 0 0 0 0 0 0 0 0 0 0 0 0 0 0 0 0 0 0 0.00911246166666667 0 0 0 0 0 0 0 0 0 0 0 0 0 0 -0.00259286666666666 0 0 0 0 -0.00454806283333333 0 0 0 0 0 0 0 0 0.0954079716666667 0 -0.0562900716666667 0 0 0.0250818616666667 0 0 0 0 0 0 0 0 0 0 0 0 0 0 0 0 0 0 0 0 0 0 -0.02036965 0 0 0 0 0 0 0 0 0 0 0 0 0 0 0 0 0 0 0 0 0 0 0.0724566433333333 -0.0460073713333333 0 0 0.0252788605 0 0.0569188 0 0 0 0 0 0 0 0 0 0 0 0 0 0.153830166666667 0 0 0 0 0 0 0 0 0 0 0 0 0 0 0 0 0 0 0 0 0 0.0242424666666667 0 0 0.02351125 0 0 0 0 0 0 0 0 0 0 0 0 0 0.0726923333333333 0 0 0 0 0 0 0 0 0 0 0 0 0 0 0 0 0 0 0 0 0 0 0 0 0 0 0 0 -0.02285285 0.0244181833333333 0 0 0 0 0 0 0 0 0 0 0 0 0 0 0 0 0 0 0 -0.0410373816666667 0 0 0 0 0 0 0 0 0 0 0 0 0 0.204561166666667 0 0 0 0 0 0 0 0 0 0 0 0 0 0 0 0 0 -0.0250814833333333 0 0 0 -0.0122131233333333 0 0 0 0 0 0 0 0 0 0 0 0 0 0 0 0 0 0.0492147833333333 0 0 0 0 0 0 0 0 0 0 0 0 0 0 0 0 -0.00938934999999999 0 0 0 0 0 0 0 0 0 0 0 0 0 0 0 0 0 0 0 0 0 0 0 0 0 0 0 0 0 0 0.0500318 0 0 0 0 0 0 0 0 0.01468415 0 0 0 0 0 0 0 0 0 0 0 0 0 0 0 -0.0607037266666667 0 0 0 0 0 0.0903167166666667 0 0 0 0 0 0 0 0 0 0 0 0 0 0 0.0664857966666667 0 0 0 0 0 0 0 0 0 0 0 0 0 0 0 0 0 0 0 0 0 0 -0.023268115 0 0 0 0 0 0 0 0 0 0 0.0899662 -0.03523564 0 0 0 0 0 0 0 0 0 0 0 -0.0410209366666667 0 0 0 0 0.0456722833333333 0 0 0 0 0 0 0 0 0 0 0 0 0 0 0 0 0 0.164342333333333 0 0 0 0 0 0 0 0 0 0 0 0 0 0 0.0182503166666667 0.0224919 0 0 0 0 0.235000333333333 0 0 0 0 0 0 0 0 0 0 0 0 0 0 0 0 0 0 0 0 0 0 0 0 0 0 0 0 0 0 0 0 0 0 0 0 0 0 0 0 0 0 0 0 0.0914218333333333 0 0 0 0 0 0 -0.0338839871666667 0 0 0.07006975 0 0 0 0 0 0 0 0 0 0 0 0 0 0.102406125 0 0 0 0 0 0 0 0 0 0 0 0 0 0 0 0 0 0 0 0 0 0 0 0 0 0 0 0 0 0 0 0 0 0.114021833333333 0 0 0 0 0 0 0 0 0 0 0 0 0 0 0 0 0 0 0 0 0 0 0 0 0 0.0755102783333333 0 0.0703004466666667 0 0 0 0 0 0 0 0 0 0 0 0 0 0 0 0 0 0 0 0 0 0 0 0 0 0 0 0 0 0 0 0 0 0 0 0 0 0 0 0.09976065 0 0 0.06274408 0.121400333333333 0.0386804166666667 0 0 0 0 0 0 0 0 0 0 0 0 0 0 0 0 0 0 0 0 0 0 0 0 0 0 0 0 0 0 0 0 0 0 0 0 0 0 0 0 0 0 0 0 -0.0216307166666667 0 0 0 0 0 0 0 0 0 0 0 0 0 0 0 0 0 0 0 0 0 0.0973042166666667 0 0 0 0 0 0 0 0 0 0 0 0 0 0 0 -0.0358901666666667 0 0 0 0 0 0 0 0 0 0 -0.0164364833333333 0 0 0 0 0 0.115392183333333 0 0 0 0 0 0.119219666666667 0 0 0 0 0 0 0 0 0 0 0 0 0.108636391666667 0 0.0438004116666667 0 0 0 -0.0124262 0 0 0 0 0 0 0 0 -0.0123156166666667 0 0 0 0 0 0 0 0 0 0 0 0 0 0 0 0 0 0 0 0 0 0 0 0 0 0 0 0 0 0.107923166666667 0.00914055 0 0 0 0 0 0 0 0 0 0 0 0 0 0 0 0 0 0 0 0 0 0 0 0 0 0 0 0 0.0193286666666667 0 0 0 0 0 0 0 0.0505351166666667 0 0 0 -0.07279085 0 0 0 0 0 0 0 0 0 0 0 0 0 0 0 0 0 0 0 0 0 0 0.0567203833333333 0.05067565 0 0 0 0 0 0.0223628166666667 0 0 0 0 0 0 0 0 0 0 0 0 0 0 0 0 0 0 0 0 0 0 0 0 0 0 0 0 0 0 0 0.0183103333333333 0 0 0 0 0 0 0 0 0 0 0 0.0146057387833333 0 0 0 0 0 0 0 0 0 0 0 0 0 0.17938565 0 0 0 0 -0.0295396166666667 0 0 0 0 0 0 0 0 0 0 0 0 0 0 0 0 0 0 0 0 0 0 0 -0.00145018333333333 0 0 0 0 0 0 0 0.0471381666666667 0 0 0 0 0 0 0 0 0 0 0.0839213166666667 0 0 0 0 0 0 0 0 0 0 0 0 0 0 0 0 0 0 0 0 0 -0.0892296333333333 0 0 0 0 0 0 0 0 0 0 0 0 0 0 0 0 0 0 0 0 0 -0.07074925 0 0 0 0 0 0 0 0 0 0.0287993333333333 0 0 0 0.0913102833333333 0 0 0 0 0 0 0 0 0 0 0 0 0 0 0 0 0 0 0 0 0 0 0 0 0 0 0.0839713333333333 0 0 0 0 0 0 0 0 0 0 0 0 0 0 0 0.08252255 0 0 0 0 0 0 0 0 0 0 0 0 0 0 0 0 0 0 -0.003538995 0 0 0 0 0 0 0 0 0 0 0 0 0 0 0 0 0 0 0 0 0 0 0 0.0170086666666667 0 0 0 0 0 0 0 0 0 0 0 0 0 0 0 0 0 -0.00975728333333334 0 0.038611289 0 0 0 0 0 0.0152684896666667 0 0 0 0 0 0 0 0 0 0 0 0 0 0 0 0 0 0 0 0 0.103219 0 0 0 0 0 0 0 0.133720483333333 0 0 0 0 -0.00469241986666667 0 0 0 0 0 0 0 0 0 0 0 0.0781705383333333 0 0 0 0 0 0 0 0 0 -0.0883919 0 0 0 0 0 0 0 0 0 0 0 0 0 0 0 0 0 0 0 0 0 0 0 0 0 -0.0151874333333333 0 0 0 0 0.00596140833333333 0 0 0 0 0 0.125484335 0 0 0.0758903283333333 0 0 0 0 0 0 0 0 0 0.110007 0 0 -0.000829799999999999 0 0 0 0.04887165 0 0 0 0 0 0 0 0 0 0 0 0 -0.0502337883333333 0 0 0 0 0 0 0 0 0 0 0 0 0 0.0294723722083333 0.0857851 0 0 0.07556971 0 0 0 0 0.047586465 0 0 0 0 0 0 0 0 0 0 9.3950000000007e-05 0 0 0 0 0 0 0 0 0 0 0 0 0 0 0 0 0 0 0 0 0 0 0 0 0 0 0 0 0 0 0 0 0 0 0 0 0 0 0 -0.0623012833333333 0 0 0 0 0 0 0 0 0 0 0 0 0 0 0 0.00738426666666667 0 0 0 0 -0.0357399196833333 0 0 0 0 0 0 0 0 0 0.0355304666666667 0 -0.04127205 0 0 0 0 0 0 0 0 0 0 0 0 0 0 0 0 0 0 0 0 0 0 0 0 0 0 0 0 0.0139847833333333 0 0.0667833666666667 0 0 0 0 0 0 0 0 0 0 0 -0.00256543333333333 0 0 0 0 0 0 0 0 0 0 0 0 0 0 0 0 0.0943034833333333 0 0 0 0 0 0 0 0 0 0 0 0 0 0.103521833333333 0 0 0 0 0 0 0 0 0.0780857833333333 0 0 0 0 0 0.0334632 0 0 0 0 0 0 0 0 0 0.0728055 0 0 0 0 0 0 0 0 0.0740553166666667 0 0.0817228333333333 0 0 0 0 0 0 0 0 0 0.109045763333333 0 0 0 0 0 0 0 0 0 0 0 0 0 0 0 0 0 0 0 -0.0291966166666667 0 0 0 0 0.117494333333333 0 0 0 0 0 0 0 0 0.0209976983333333 0 0 0 0 0 0 0 0 0 0 0 0 0 0.00460373833333333 0 0 0 0 0 0 0 0 0 0 0 0 0 0 0 0 0 0.0952192166666667 0 0 0 0 0 0 0 0 0 0.0318543333333333 0 0 0 0 0 0 0 0 0 0 0 0 0.176755166666667 0 0 0 0 0 0 0 0 0 0 0 0 0 0 0 0 0 0 0 0 0 0 0 0 0 0 0.0349577331666667 0 0.0402424666666667 0 0.0388224833333333 0 0 0 0 0 0.0602735 0 0 0 0 0 0 0 0 0 0 0 0 0 0 0 0 0 0 0 0 0 0 0 0 0 0 0 0 0 0 0 0 0 0 0 0 0 0 0 0 0 0 0 0 0 0 0 0 0 0 0 0 0 0.0339175 0 0 0 0 0.095477885 0 0 0 0 0 0 0 0 0 0 0 0 0 0 0 0 0 0 0 0 0 0 0 0 0 0 0 0 0.0253538333333333 0.0887468333333333 0 0 0 0 0 0 0 0 0 0 0 0 0 0 0 0 0 0 0 -0.0431030568333333 0 0 0 0 0 0 0 0 0 0 0 0 0 0 0 0 0 0 0 0 0.0458458333333333 0 0 0 0 0 0.0320339166666667 0 0 0 0 0 0 0 -0.0563717081666667 0 0 0 0 0 0 0 0 2.65166666666682e-05 0 0 0 0 0 0 0 0 -0.0568441966666667 0 0 0 0 0 0 0 0.131778861666667 0 0 0 0 0 0 0 0.017264 0 0 0 0.0320938833333333 0.0449961486666667 0 0 0.0581805 0 0 0 0 0 0 0.0239500945 0 0 0 0 0 0 -0.0775842335 0 0 0.06528305 0 0 0 0 0 0 0 0 0 0.00387583333333333 0 0 0 0 0 0 0 0 0 0 0 0 0 0 0.0083035 0 0 0 0 0 0 0 0 0 0 0 0 0 0 0 0 0 0 0.0508795 0 0 0.0965539833333333 0 0 0 0 0 0 0 0 0 0 0 0 0 0 0 0 -0.0854804833333333 0 0 0 0 0 0 0 0 0 0 0 0 0.0228423333333333 0 0 0 0 0 -0.0171298 0 0 0 0.0622851666666667 0 0 0 0 0 0 0 0 0 0 0 0 0 0.0109529016666667 0 0 0 0 0 0 0 0 0 0 0.0115831666666667 0 0 0 0 0 0 0 0 0 0 0.0164899908333333 0 0 0 0 0 0 0 0 0 0 0 0 0 0 0 0 0 0 0 0 0 0 0 0 0 0 0 0 0 0 0.0739586666666667 0 0 -0.00121663333333333 0 0 0 0 0 0 0 0 0 0 0 0 0 0 0 0 0 0 0 0 0 0 0.0034099765 0 0 0 0 0.0312608333333333 0 0 0 0 0 0 0 0 -0.0493905633333333 0 0 0 0.243234833333333 0 0 0 0 0 0 0 0 0 0 0 0 0 -0.0535084833333333 0 0 0 0 0 0 0 0 0 0 0 0 0 0 0 0 0 0 0 0 0 0 0 0 0 0.0976195 0 0 0 0 0 0 -0.0220412103 0 0 0 0 0 0 0 0 0 0 0 0 0 0 0 0 0 0 0 0 0 0 0 0 0 0 0 0 0 0 0 0 0 0 0 0.099632925 0 0 0 0 0 0 0 0 0 0 0 0 0 -0.06148965 0 0.112232666666667 0 0 0 0 0 0 0.01579745 0 0 0 0 0 0 0 0 0 0 0 0.0492890808333333 0.0319636566666667 0 0 0 0 0 0 0 0 0 0 0 0 0 0 0 0 0 0 0 0 0 0 -0.0381683333333333 0 0 0 0 0 0 0 0 0 0 0 0 0 0 0 0 0 0 0 -0.0033678 0 0 0 0 0 0 -0.000208748333333328 0 0 0 0 0 0 0 0 0 0 0 0 0 0 0 0 0 0 0 0 0 0 0 0 0 0 0 -0.00529006666666666 0 0 0 0 0 0 0 0 0 0 0 0 0 0 0 0 0 0 0.0189417833333333 0 0 0 0 0 0 0 0 0 0 0 0 0 0 0 0 0 -0.00340113333333333 0 0 0 0 0 0 0 0 0 0 0 0 -0.05102955 0 0 0 0 0 -0.0460995166666667 0 0 0 0 0 0 0 0 0 0 0 0 0 0 0 0 0 0 0 0 0 0 -0.0470352311666667 0 0 0.0577446833333333 0 0 0 0 0 0.0414018833333333 0 0 0 0 0 0 0 0.052960195 0 0 0 0 0 0 0 0 0 0.0891000955 0 0 0 0 0 0 0 0 0 0 0 0 0 0 0 0 0 0 0 0 0 0 0.0307371883333333 0 0.0628593333333333 0.0639085 0 0.07584925 0.01810809 0 0 0 0 0 0 0 0.0294878666666667 -0.0863804231666667 0 0 0 0 0 0 0 -0.0545118666666667 0 0 0 0 0 0 0 0 0 0.134910191666667 0 0 0.07284305 0 0 0 0 0 0 0 0 0.00420216666666667 0.0314433333333333 0 0 0.00725083333333333 0 0.0525110866666667 0.0786704633333333 0 0.0439975333333333 0 0 0 0 0 0 0 0 0 0 0 0 0 0 0.0688252416666667 0 0 0 0 0 0 0.0349331666666667 -0.02540212 0 0 0 0 0 0 0 0 0 0 0 0.00954336666666667 -0.0213318333333333 0 0 0 0 0 0 0 0 0 0 0 0 0 0 0 0 0 0 0 0 0 0 0.049439 0 0 0 0 0 0 0 0 0 0 0 0 0 -0.0170701866666667 0 0 0 0 0 0 0 0 0 0 0 -0.0265141 0 0 0 0 0 0 0 0 0 0 -0.0483556833333333 0 0 0 0 0 0 0 0 0 0 -0.014087165 0.0152453333333333 0 -0.0551686633333333 0 0 0 0 0 0.0361405888333333 0 0 0 0.0715987833333333 0 0 0 0 0 0 0 0 0 0 0 0 0 0 0 0 0 0 0.07400715 0 0 0 0.0264603433333333 0.0553670333333333 0 0 0 0 0 0 0 0 0 -0.0115122166666667 0 0 0 0 0 0 0 0 0 0 0 0 0 0 0 0 0 0.101511283333333 0 0 -0.0328892966666667 0 0 0 0 0 0 0 0 0 0 0 0 0 0 0 0 0 0 0 0 0 0 0 0 0 0 0 0 0 0 0 0 0 0 0 0 0 0 0 0 0 0 0 0 0 0 0 0 0 0 0 0 0 0 0 0 0 0 -0.11120235 0 0 0 0 0 0 0 0 0 0 0 0 0 0 0 0 0.047881 0 0 0 0 0 0 0.00275588333333333 0 0 0 0 0 0 0 0 0 0 0 0 0 0 0 0 0 0 0 0 0 0 0 0.0318719 0 0 0 0 0 0 0 0 0 0 0 0 0 0 0 0 0 0.07094 0 0 0 0 0 0 0 0 0 0 0.0448430416666667 0 -0.0139671666666667 0 0 0 0 0 0 0 0 0.0807493196666667 0 0 0 0 0 0.03304885 0.0576441826666667 0.0255130503333333 0 0 0 0.0469699566666667 0 0 0 0 0 0 0 0 0 0 0 0 0 0 0 0 0 0 0 -0.013471925 0 0 0 0 0 0 0 0 0 0 0 0 0 -0.0603491 0 0 0 0 0 0 0 0 -0.0249441916666667 0 0 0 0 0 0.0317591483333333 0 0 0 0 0 0 0 -0.06316635 0 0 0 0 0.0420252 0 0 0 0 0 0 0 0 0 0 0 0 0 0 0 0 0 0 0 0 0 0 0 0 0 -0.0466006166666667 0 0 0 0 0 0 0 0 0 0 0 0 0 0.0651971166666667 0 -0.00606686666666667 0 0 0 0 0 -0.04411255 0 0 0 0 0 0 0 0 0 0 0 0 -0.029650009 0 0 0 0 0.1277887 0 0 0 0 0 0 0 0 0 0 0 0 0 0 0 0 0 0 0 0 0 0 0 0 0 0 0 0 0 0 0 0 0 0 0 0 0 0 0 0 0 0 0 0 0 0 0 0 0 0 0 0 0 0 0 0 0 0 0 0 0 0 0 0 0 0 0 0 0 0 0 0 0 0 0 0 0 0 0 0 0 0 0 0 0 0 0 0 0 0.00717471666666667 0 0 0 0 0 0 0 0 0 0 0 0 0.00989383333333332 0 0 0.00730436666666667 0 0 0 0 0 0 0 0 0 0 0 0 0 0 0 0 0 0.0469230166666667 0.0767488333333333 0 0 0 0 0 0 0 0 0 0 0 0 0 0 0 0 0 0 0 0 0 -0.0428160792333333 0 0 0 0 0 0 0 0 0 0 0 0.0718135833333333 0 0 0 0 0 0 0 0 0 0 0 0 0 0 0 0 0 0 0 0 0 0.0183976333333333 0 0 0 0 0 0.0556031833333333 0 0 0 0 0 0 0 0 0 0 0 0 0 0 0 0 0 0 0 0 0.0701458378333333 0.0776118333333333 0 0.0280523166666667 0 0.138284018333333 0 0.0555179433333333 0 0 0 0 0 -0.0148551450333333 0 0 0 0 0 0 0 0 0 0 0 0 0 0 0 0 0 0 0 0 0 0 0 0 0 0 0.0811236666666667 0 0 0 0 0 0 0 0 0 0 0 0 0 0 -0.0184455 0 0 0 0 0 0 0 0 0 0.052207 0 0 0 0 0 0 0 0 0 0 0 0 0 0 0 0.226627333333333 0 0 0 0 0 0.0429716666666667 0.04856321 0 0 0 0 0.138771833333333 0 0 0.0149753333333333 0 0 -0.038672484 0 0 0 0 0 0 0.2188895 0.0356167333333333 0 0 0 0 0 0 0 0 0 0 0 0 0 0 0 0 0 0 0 0 0 0 0 0 0 0 0 0 0 0 -0.00198835166666666 0 0.0785658333333333 0 0 0 0 0 0 0 0 0 0 0 0 0 0 0 0 0 0 0 0 0 0 0 -0.063080605 0 0 0 0 0 0 0.0830677666666667 0 0 0 0 0 0 0 0 0 0 0 0 0 0 0 0 0 0 0 -0.0566480033333333 0 0 0 0 0 0 0 0 0.0206640148333333 0.0260314433333333 0 0.06793185 0 0 0 0 0 0 0 0 0 0 0 0 0 0 0 0 0 0 0 0 0 0 0 0 0 0 0 0 0 0 0 0.0104609166666667 0 0 0 0 0 0 0.217925833333333 0 0.0307878333333333 0 0 0 0 0 0 0 0 0 0 0 0 0 0 0 0 0 0 0 0 0 0 0.111542 0 0 0 0 0 0 0 0 0 0 0 0 0 0 0 0 0 0 0 0 0 0.0844430333333333 0 0 -0.0189842166666667 0 0 0.07501325 0 0 0 0 -0.02596095 0 0 0 0 0 0 0.06556845 0.111239841666667 0 0 0 -0.01622888045 0 0 0 0.0324806666666667 0 0 0 0 0 0 0 0 0 0 0 0 0 0 0 0 0 0 0 0 0 0 0 0 0 0 0 0 0 0 0 0 0.069354205 0 0 0 0 0 0 0 0 0 -0.00500730833333333 0 0 0 0 0 0 0 0 0 0 0 0 0.0588519833333333 0 0 0 0 0 0 0 0 0 0 0 0 0 0 0 0 0 0 0 0 0 0 0 0 0 0 0 0 0 0 0 0 0 0.0972953333333334 0 0.0268717 0 0 0 0.0555016333333333 0 0 0 0 0 0 0 0 0 0 0 0 -0.0277311235 0 0 0 0 0 0 0 0 0 0.0698673 0 0 0.141159166666667 0 0 0 0.0145325833333333 0 0 0 0 0 0 0 0.00043566666666667 0 0 0 0 0 0 0 0 0 0 0 0 0 0 0 0.0214478333333333 0.0770196833333333 0 0 0 0 0 0 0 0 0 0 0 0 0 0 0 0 0 0 0 0 0 0 0 0 0 0 0 0 -0.128901516666667 0 0 0 0 0 0 0 0 0 0 0 0 0 0 0 -0.00702187833333333 0 -0.0407565 0 0 0 0 0 0 0 0 0 0 0 0 0 0 0 0 0 0 0 0 0 0 0 0 0 0 0 0 0 0 0 0 0 0 0 0 0 0 0 0 0 0 0 0 0 0 -0.06998375 0 0 0 0 0 0 0 0.00535401666666667 0.0438531833333333 0 0 0 0 0 0 0 0 0 0 0.0189173833333333 0 0 0 0 0 0 0 0 0 0 0 0 0 0 0 0 0 0 0 0 -0.00403691666666667 0 0.01391274 0 0 0 0 0 0 0 0 0 0 0 0 0 0 0 0 0 0 0 0 0 0 0 0 0 0.204202166666667 0 0.0236024483333333 0 0 0 0.156741333333333 0 0 0 0 0.0632906833333333 0 -0.060250225 0 0 0 0 0 0 0 0 0 0 0 0 0 0 0 0.03013335 0 0 0 0 0 0 0 0 0 0 0 0 0 0 0 0 0 0 0 0 0 0 0 0 0 0 0 0 0 0 0 0 0 0 0 0 0 0 0 0 0 0 0 0 0 0 0 0 0 0 0 0 0 0 0 0 0 0 0 0 0.03604879 0.02058205 0 0 0 0 0 0 0 0 0 0 -0.0706708833333333 0 0 0 0.0480103666666667 0 -0.0609950268166667 0 0 0 0 0 0.01441335 0 0 0 0.0125297433333333 0.10034745 0 0 0 0 0 0 0 0 0.0309974166666667 0 0 0 0 0 0 0 0 0 0 0 0 0 0 0 0 0 0 -0.00248468333333334 0 0 0 0 0 0 0 0 0.0574435 0 0.0298913166666667 0 0 0 0 0 0 0 0 0 0 0 0 0 0 0 -0.0645847666666667 0 0 0 0 0.0452231666666667 0 0 0 0 0 0 0 0 0.0250629335 0 0 0 0 0.03401385 0 0 0 0 0 0 -0.101281540666667 0 0 0 0.0299584516666667 0 0 0.0634365 0 0 0 0 0 0 0 0 0 0 0 0 0 0 0 0 0 0 0 0 0 0 0 0 0 0 0 0 0 0.0763951833333333 0 0 0 0 0 0 0 0 0 0 0 0 0 0.00300721666666667 0 0 0 0 0 0 0 0 0 0 0 0 0 0 0 0 0 0 0 0 0 0 0 0 0 0 0 0 0.0898027166666667 0 0.0768438833333333 0 0 0 0 0 0 0 0 0 0 0 0 0 0 0 0 0 0 0 0 0 0 0 0 0 0 0 0 0 0 0 0 0 0 0 0 0 0 0 0 0 0 0 0 0 0 0 0.10247641 0.0287129833333333 0 0.0426657883333333 0 0 -0.0193511666666667 0.0437945 0 0 0 0 0 0 0 0 0 0 0.00642846333333333 0 0 0 0 0 0 0 0 0 0 0 0 0 0 0 0 0 0 0 0 0 0 0 0 0 0 0 0 0 0 0 0 -0.0913027883333333 0 0 0 0 0 0 0 0 0.0270157 0 0 0 0 0 0 0 0 0 0 0 0 0 0 0 0 0 0 0 0 0 0 0.085806115 0 0 0 0 0 0 0 0.012169 0 0 0 0 0.0259249816666667 0 0 0 0 0 0 0 0 0 0 0 0 0 0.1008958 0.02642335 0 0 0 0 0 0 0 0 0.0814438333333333 0 0 0 0 0 0 0 0 0.0655943833333333 0 0 0 0 0.115663333333333 0 0 0 0 0 0 0 0 0 0 0 0 0 0 0 0 0 0 0 0 0 0 0 0 0 0 0 0 0 0 0 0 0 0 0 0 0 0 0 0 0 0 0 0 0 0 0.0326662003333333 0 0 0 0 0.011840555 0.10020115 0 0 0 0 0 0 0 0 0 0 0 0 0 0 0 0 0 0 0 0 0 0 0 -0.00728784781666667 0 0 0 0 0 -0.0931357 0 0 0 0 0 0 0 0 0 0 0 0 0 0 0 0 0 0 0 0 0.0916093333333333 0 0 0 0 0 -0.00811543333333333 0 0 0 0 0 0 0 0 0 0 0 0 0 0 0 0 0 0 0 0 0.04522525 -0.0341772596666667 0 0 0 0 0 0 0 0 0 0 0 0 0 0 0 0 0 0 0 0 0 0 0.0702964833333333 0 0 0 0 0 0 0 0 0 0 0 0 0 0 0 0 0 0.0411686666666667 0 0 0 0 0 0 0 0.00189736666666667 0 0 0 0 0 0 0 0 0 0 -0.021017 0 0 0 0 0 0 0 0 0 0 0 0 0 0 0 0 0 0 0 0 0 0 0 0.00870760000000001 0 0 0 0 0 0 0 -0.00483918333333334 0 0 0 0 0 0.0106244233333333 0 0 0 0 0 0 0 0 0 0 0 0.105237983333333 0 0 0 0 0 0 0 0 0 0 0 0 0 0 0 0 0 0 0 0 0 0 0 0.115493428333333 0 0.0956463333333333 0 0 0 0 0 0 0 0 0 0 0 0 0 0 0 0 0 0 0 0 0 0 0 0 0 0 0 0 0 0 0 0 0 0 0 0 0 0 0 0 0 0 0 0 0 0 0 0 0 0 0.0289346666666667 0 0 0 0 0 0 0 0 0 0 0 0 0 0 0 0 0 0 0 0 0 0 0 0 0 0 0 0 0 0 0 0 0.0688416666666666 0 0 0 0 0 0 0 0 0 0 0 0 0 0 0 0 0 0 0 0 0 0 0 0 -0.0519427333333333 0 0 0 0 0 0 0 0 0 0 0 0 0 0 0 0 0 0 0 0 0 0 0.105473725 0 0 0 0 0.0827401666666667 0 0 0 0 0 0 0 0 0 0 0 0 0 0 0 0 0 0 0 0 0 0 0 0 0 0 0 0 0 -0.02389955 0 0 0 0 0 0 0 0 0 0 0 0 0.0824246833333333 0 0 0.0107577531666667 0 0 0 0 0 0 0 0 0 0 0 0.236023166666667 0 0 0 0 0 0 0 0 0 0 0 0 0 0 0 0 0 0 0 0 0 0 0 0 0 0 0 0 0 0 0.0390965666666667 0 0 0 0 0 0 -0.0484968666666667 0 0 0 0 0 0 0.0315305833333333 0 0 0 0 0 0 0 0 0 0 0 0 0 0 0 0 0 0 0 0 0 0 0 0 0 0 0 0 0 0 0 0 0 0 0 0 0 0 0 0 0 0 0 0 0 0 0.0766273333333333 0 0 0 0 0 0 0.01604905 0 0 0 0 0 0 0 0 0 0 0 0 0 0 0 0 0 0 0 0 0 0 0.0449412666666667 0 0 0 0 0.0366697116666667 0 0 0 0 0 0 0 0 0 0 0 0 0 0 0.0637256116666667 0 0 0 0 0 0 0 0 0 0 0 0 0 0 0 0 0 0 0.0116212183333333 0 0 0 0 0 0 0 0 0 -0.0953117533333333 0 0 0 0 0 0 0.181768666666667 0 0 0 0 0 0 0 -0.0306426 0 0 0.0583022616666667 0 0 -0.000903666666666668 0 0 0 0 0 0 0 0.052571 0 0 0.0101952166666667 0 0 0 0 0 0 0 0 0 0 0 0 0 0 0 0 0 0 -0.0709290166666667 0 0 0.177610133333333 0 0.107161198333333 0 0 0 0 0 0 0 0 0.0149241 0 0 0 0 0 0 0.129911333333333 -0.0194151333333333 0 0 0.118725782833333 0 0 0 0 0 0 0 0 0 0 0 0 0 0 0 0 0 0 0 0 0 0 0 0 0 0.04326748 0 0 0 0 0 0 0.0740551666666667 -0.00683831833333334 0 0 0 0 0 0 0 0 0 0 0 0 0 0 0 0 0 0 0 0 0 0 0 0 0 0 0 0.13831657 0 0 0.108053666666667 0 0 0 0 0 0 0 0 0 0 0 0 0 0 0 0 0 0 0 0 0 0 0.02476303 0 0 0 0 0 0 0 0 0 0 0 0 0 0 0 -0.018098815 0 0 0 0 0 0 0 0 0 0 0 0 0 0 0 0 0 0 0 0 0 0 0 0 0 0 0 0 0 0 0 0 0 0 0 0 0 0 0 0 0 0 0 0 0 0 0 0 0 0 0 0.0242503033333333 -0.00370630666666667 0.0444338 0 0 0 0 0 0 0 0 -0.0366500321666667 0 0 0 0 0 0 0 0 0 0 0 0 0 0 0 0 0 0 0 0 0 0 0 0 0 0 0 0 0 0 0 0 0 0 0 0 0 0 0 0 0 0 0 0 0 0 0 0 0 0 0 0 0 0 0.0180735 0 0 0 0 0 0 -0.0223930383333333 0 0 0 0 0 0 0.0975015 -0.0653358333333333 0 0 0 0 0 0 0 0 0 0 0 0 -0.00590068333333333 0 0 0 0 0 0 0 0 0 0 0 0 0 0 0 0 0 0 0 0 0 0 0 0 0 0 0 0 0 0 0 0 0 0.143009666666667 0 0 0 0 0 0 0 0 0 0 0 0 0 0 0 -0.00557171666666666 -0.0462079233333333 0 0 0 0 0 0 0 0 0 0 0 0 0 0.0184553333333333 -0.06957811 0 0 0 0 0 0 0 0 0 0 0 0 0 0 0 0 0 0 0.11296 0 0 0 -0.0256881666666667 0 0 0 0 0 0 0 0 0 0.084188 0 0 0 0 0 0 0 0 0.0417493333333333 0 0 0 0 0 0 0 0 0 0 0 0.0683369771666667 0 0 0 0 0 0 0 0.0297759216666667 0 0 0 0 0 0 0 0 0 0 0 0 0.0889985383333333 0.0504006833333333 0 0 0 0 0 0.0154094333333333 0 0 0 0 0 0 0 0 0.0932086516666667 0 0 0 0 0 0 0 0 0 0 0 0 0 0 -0.050628 0 0 0 0 0 0 0 0 0 0 0 0 0 0 0 0 0 0 0 0.0586798 0 0 0 0 0.012595 0 -0.00593833333333335 0 0 0 0 0 0 0 0 0 0 0 0 0 0 0 0 0 0.0831243333333333 0 0 -0.0484255166666667 0.0128297166666667 0 0 0 0 0 0 0 0 0 0 0 0 0.0114698333333333 0 0 0 0 0 -0.0239421633333333 0 0 0 -0.0769292833333333 0 0 0 0 0 0 0 0 0 0 0 0 0 0 0 0 0 0 0 0 0 0 0 0 0 0 0 0.0829861 0 0 0 0 0 0 0 0 0 0 0 0 0 0 0 0 0.066375045 0 0.0750328333333333 0 0 0 0 0 0 0 0 0 0 0 0 0 0 0 0 0 0 0 0 0 0 0 0 0 0 0 0.01967585 0 0 0 0 0 0 0 0 0 0 0 0 0 0 -0.0239893333333333 0 0 0 0 0 0 0 0.0314358333333333 0 0 0 0 0 -0.0637709091666667 0 0 0 0 0 0 0 0 0 0 0 0 0 0 0 0 -0.0284729516666667 0 0 0 0 0 0 0 0 0 0 0 0 0 0 0 0 0 0 0 0 0 0 -0.00303103333333333 0 0 0 0 0 0 0 0 0 0 0 -0.00407541666666666 0 0 0 0 0 0 0 0.00772671666666667 0 0.0430973583333333 0 0 0 0 0 0 0 0 0 0 0 0 0 -0.0550651166666667 0 0 0 0 0 0 0.03208005 0 0 0 0 0 0 0 0 0 0 0 0.0185914533333333 0 0 0 0 0 0 0 0 0 0.0804431 0.0217723333333333 0 0 0 0 0 0 0 0.00118351666666666 0 0 0.0811629666666667 0 0 0 0 0 0 0 0 0 0.126684833333333 0 0 0.0601788983333333 0 0 0 0 0 0 0 0 0 0 0 0 0 0 0 0 0 0 0 0 0 0 0 0 0 0 0 0 0 0 0 0 0 0.0139426231666667 0 0 0 0 0 0 0 0 0 0 0 0 0 0 0 0 0 0 0 0 0 -0.031284435 0 0 0 0.02309645 0 0 -0.0153465333333333 0 0 0 0 0 0.0261934 0 0 0 0 0 0 0 0 -0.0460933333333333 0 0 0 0 0 0 0 0 0 0 0 0 0 0 0 0 0 0 0 0 0 0 0 0 0 0.00211989166666667 0 0 0 0 0 0 0.0479363066666667 0 0 0 0 0 0 0 0 0 0 0 0 0.014287 0 0 0 0 0 0 0 0 0.0324144666666667 0 0 0 0 0 0 0 0 0 0 0 0 0 0 0 0 0 0 0 0 0 0.0769294 0 0 0 0 0 0 0 0 0 0 0 0 0 0.024699705 0.0709129166666667 0.0351051666666667 0 0 0 0 0 0 0 0 0 0 0 0 0 0 0.033591 0 0 0 0 0 0 0 0 0 0 0 0 0 0 0 0 0 0 0 0.144299866666667 0 -0.0234735333333333 0 0.0392746166666667 0 0 0 0 0 0 0 0 -0.02156235 0 0 0 0 0 0 0 0 0 0 0.0185565511666667 0 0.100445333333333 0 0 0 0 0 0 0 0 0 0 0 0 0.076977445 0 0 0 0.05899648 0 0 0 0 0 0 0 0 0 0 0 0 0 0.0744316333333333 0 0.023587 0 0 0 0 0 0 0 0.0635188333333333 0 0 0 0 0 0 0 0 0 0 0 0 0 0 0 0 0 0 0 0 0.035717815 0 0 0 0 0 0 0 0 0 0 0 0 0 0 0 0 0 0 0 0 0 0 0 0 0 0 0 0 0 0 0 0 0 0.0428747833333333 0 0 0.134223333333333 0 0 0 0 0 0 0 0 0 0 0 0 0 0 0 0 0 0 0 -0.0328380605 0 0 0 0 0 0 0 0 0 0 0.2621915 0 -0.007661535 0 0 -0.072655485 0 0 -0.0141873333333333 0 0 0 0 0 0 0 0 0 0 0 0 0 0 0 0 0 0 0 0 0 0 0 0 0 0 0 0 0 0 0 0 0 0.05634418 0 0 0 0 0 0 0 0 0 0 0 0 0 0 0 0 0 0 -0.0474518333333333 0 0.0245228833333333 0 0 0 0 0 0.149440283333333 0 0 0 0 0 0 0.0636322666666667 0 0 0 0 0 0 0 0 0 0 0 0.0264666765 0 0 0 0 0 0 0 0 0 0 0 0 0 0 0 0 0 0.00324571666666666 0 0 0 0 0 0 0 0 0 0 0 0 0 0 0 0 0 0 0 0 -0.0220551116666667 -0.0705286741916667 0 0 0 0 0 0 0 0 0 0 0 0 0 0 -0.0650507371666667 0 0 0 0.03424165 0 0 0 0 0 0 -0.02709267275 0 0 0 0 0 0 0.0859638333333333 0 0 0 0 0 0 0 0 0 0 0 0 0 0 0 0 0 0 0 0 0 0 0 0 -0.048434635 0 0 0 0.09202565 0 -0.0494352083333333 0 0.124332783333333 0 0 0 0 0 0 0 0 0 0 0 0 0 0 0 0 0 0 0 0 0 0 0 0 0 0 0 0 0 0 0 0 0 0 0 0 0 0 0 0 0 0 0 0 0 0 0 0 0 0 0 0 0 0 0 0 0 0 0 0 0 0 0 0 0.07273 0.0659558333333333 0 0 0 0 0 0 0 0 0 0 0 0 0 0 0 0 0 0 0 0 0 0.0845683833333333 0 0 0 0 0 0 0.0525695166666667 0 0 0 0 0 0 0.0200949666666667 0 0 0 0.0308771666666667 0.025572 0.0502163666666667 0 -0.0773535666666667 0 0 0 0 0 0 0 0 0 0 0 -0.0418938333333333 0 0 0 0 0 0 0 0 0 0 0 0 0 0.13915125 0 0 0.0710401666666667 0 0.018216885 0 0.0643649916666667 0 0 0 0 0 0 0.036208845 0 0.0166723 0.197541333333333 -0.03331651 0 0 0 0 0 0 0 0 0 0 0 0 0 0 0 0.0846455 0 0 0 0 0 0 0 0 0 0 0 0 0 0 0 0.000911533333333337 0 0 0 0 0 0 0 0 0 0 0 0 0 0 0 0.10613635 0 0 0 0 0 0 0 0 0 0 0 0 0 0 0 0 0 0 0 0 -0.0228291223333333 0.0708506633333333 0.0621460666666667 0 0 0 0 0 0 0 0 0 0 0 0 0 0 0 0.0784297 0 0 0 0 0 0 0.008989 0 0.0607598328333333 0 0 -0.0395797733333333 0 0 0 0.00777625 -0.0133053333333333 0 0 0 0 0.0835709333333333 0 0 0 0 0 0 0 0 0 0 0 0 0 0 0 0 0 0 0 0 0 0 0 0 0 0 -0.000929293333333331 0 0 0 0 0 0 0 0 0 0 0 0 0 0 0 0 0 0 0 0 0.08198865 0.0457058333333333 0 0 0 0 0 0 0 0 0 0 0 0 0 0 0 0 0 0 0 0 0 0 0 0 0 0 0 0 0 0 -0.122727281666667 0 0 0 0 0 0 0 0 0 0.0174997015 0 0 0 0 0 0 0 0 0 0.0227803666666667 0 0 0 0 0 0 0 0 0 0 0 0 -0.0259333666666667 0 0 0 0 0 0 0 0.00542731666666667 0 0 0 0 0 0 0 0 0 0 0 0 -0.0540257333333333 0.0615243333333333 0 0 0 -0.00341216666666667 0 0 0 0 0 -0.032128275 0 0 0 0 0 0 0 0 0 0 0 0 0 0 0 0 0 0 0 0 0 0 0 0 0 0 0 0 0 0 0 0 0 0 0 0 0 0 0 0 0 -0.04588575 0 0 0 0 0 0 0 0 0 0 0 0 0 0 0.0810879066666667 0 0 0 0 0 0.123469466666667 0 0 0.166529283333333 0.121455833333333 0.0892606833333333 0 0 0 0 0 0 0 0 0 0 0 0 0 0 0 0 0 0 0 0 0 0 0 0 0 0 0.0523332166666667 0 0 0 0 0 -0.0519071656666667 0 0 0 0 0 0 0 -0.01895715 0 0 0 0 0 0 0 0 0 0 0 0 0 0 0 0 0 0 0.0589262119 0 0 0 -0.0630715166666667 0 0 0 0 0 0 0 0 0 0 0 0 0 0 0 -0.00369439683333333 0 0 0 0.105331333333333 0 0 0 0 0 0 0 0 0 0 0 0 0 0.0386437666666667 0 0 0 0 0 0 0 0 0 0 0 0 0 0 0 0 0 0 0 0 0 0 0 0 0 0 0 0 0 0 0 0 0 0 0 0 0 0 0 0 0 0 0 0 0 0 0 0 0 0 0 0 0 0 0 0.036989 0 0 0 0 0 0 0 -0.0288630333333333 0 0 0 0 0 0 0 0 0 0 0 0 0 0 0 0 0 0 0 0 0 0 0 0 0 0 0 0 0 0 0.0131226666666667 0 0.0352 0 0 0 0 0 0 0 0 0 0 0 0 0 0 0 0 0 0 0 0 0 0 0 0 0 0 0 0 0 0 0 0.0236478333333333 0 0 0 0 0 0 0 0 0 0 0 0 0 0 0 0 0 0 0 0 0 0.0374666666666667 0 0 0 0 0 0 0 0 0.1532605 0 0 0 0 0 -0.0091836895 0.146085833333333 0 0.0639666666666667 0 0 0 0 0 0 0 0 0 0 0 0 0 0 0 0 0 0 0 0 0 0 0 0 0 0 0 0 0 0 0 0 0 0 0 0 0 0 0 0 0 0 0 0 0 0 0 0 0 0.0741153333333333 0 0 0 0 0 0 0 0.0411885683333333 0.0390134683333333 0 0 0 0 0 0 0 0 0 0 0 0 0 0 -0.0476035464166667 0 0 0 0 0 0 0 0 0 0 0 0 0 0 0 0.0331112166666667 0 0 0 0 0 0 0 0 0 0 0 0 0 0 0 0 0 0 0 0.0839355 0 0 0 0 0 -0.0392918333333333 0 0 0 0 0 0 0 0.102858316666667 0.0365745 0 0 0 0 0 0 0 0 0 0 0 0.0739681666666667 0 0 0 0 0 0.00306263333333333 0 0 0 0 0.05325875 0 0 0.137722833333333 0 0 0 0 0 0 0 0 0 0 0 0 0 0 0 0 0 0 0 0 0 0 0 0 0 0 0 0 0 0 0 0 0 0 0 0 0 0 0 0 0 0.115064833333333 0 0 0 0 0 0 0 0.0583894915 0 0 0 0 0.0275887833333333 0 0 0 0 0 0 0 0 0 0 0 0 0 0 0 0 0 0 0 0 0 0 0 0.165684 0 0 -0.0668556321466667 0 0.0327506666666667 0 0 0 0 0 0 0 0 0 0 0 0 0 0 0 0 0 0 0 0 0 0 0 0 0 0 0 0 0 0 0 0 0 0 0 -0.00390056999999999 0 0 0 0 0 0.0416121316666667 0 0 0 0 0.0479199066666667 0 0 0 -0.0114870583333333 0 0 0 0 0 0 0 0 0 0 0 0 0 0 0.068858115 0 0.04955875 0 0 0 0 -0.0469590466666667 0 0 0 0 0.0419203333333333 0 0 0 0 0 0 0 0 -0.06447915 0 0.0546926666666667 0 0 0 0 0 0 0 0 0 0 0 0 0 0 0 0.0059229 0 0 0.0426668333333333 0 0 0 0 0 0 0 0 -0.0334423166666667 0 0 0 0 0 0 0 0.0139755 0.0653201666666667 0 0 0 0 0 0 0 0 0 0 0 0 0 0 0 0 0 -0.0534948933333333 0.0277091453333333 0 0 0 0 0 0 0 0 0 0 0 0 0 0 0 0 0 0 0 0 0 0 0 0 0 0 0 0 0 0 0 0 0 0 0 0 0 0 0 0.0528648816666667 0 0 0 0 0 0.121206333333333 0 0.0285581 0 0 0 0.0295151566666667 0 0 0 0 0 0 0 0 0 0 0 0 0 0.05756325 0 0 0 0 0 0 0 0 0 0 0 0 0 0.0378901116666667 0 0 0 -0.0678697166666667 0 0 0 0 0 0 0 0 0 -0.0252355633333333 0 0 0 0 0 0 0 0 0 0 0 0 0.0498464 0 0 0 0 0 0 0 0 0 0 0 0 0 -0.079133975 0 0 -0.013496735645 0 0 0 0 0 0 0 0 0 0 0.0881341333333333 0 0 0 0 0 0 0 0 0 0 0 0.04992265 0 0 0 0 0 0 0 0 0 0.15173725 0 0 0 0 0 0 0 0 0 0 0 0 0 0 0 0 -0.0808246 0 0 0.0185453333333333 0 0 0 0 0 -0.00192533333333333 0.012354945 0 0 0 0 0 0 0 0 0 0 0 0 0 0 0 0 0 0 0 0 -0.0357784226666667 0 0 0 0 0 0 0 0 0 0.0133202733333333 0 0 0 0 0 0 0 0 0 0 0 0 0 0 0 0 0 0.0683306666666667 0 0 0 0 0 0 0 0 0 -0.0444097683333333 0 0 0 0 0 0 0 0 -0.00228216666666666 0 0 0 0 0 0 0 0 0 0 0 0 0 0 0 0 0 0 -0.0170698666666667 0 0 0 0 0 0 0 0 0 0 0 0 0 0 0 0 0 0.006516 0 0 0 0 0 0 0.0384867166666667 0 0 0 0 0 0 0 -0.05120225 0 0 0 -0.0296318116666667 0 0 0 0 0 0 0 0 0 -0.0138481215 0 0 0 0 0 0 0.0894434833333333 0 0 0 0 0 0 0 0 0 0 -0.0362601666666667 0 0 0 0 0 0 0 0 0 0 0 0 -0.0353693383333333 0 0 0 0 0 0 0 0 0 0 0.0330839933333333 0 0 0 0.0205678006666667 0 0 0 0 0 0 0 0 0 0 0 0 0 0 0 0 0 0 0 0 0 0 0 0 0 0 0 0 0 0 0 0 0 -0.0196686666666667 0 0 0.0202093333333333 0.00449291266666667 0 0 0 0 0 0 0 0 0 0 0 0 0 0 0 0 0 0 0 0 0 0 0 0 0.00639175 0 0 0 0 0.029101 0 0 0 -0.00310675 0 0 0 0 0.11705795 0 0 0.0742698333333333 0 0 0 0 0 0 0 0 0 0 0 0 0 0 0 0.0430665666666667 0 0 0 0 0 0 0 0 0 0 0 0 0 0 0.0824408 0 0 0 0 0 0 0 0 0 0.1630175 0 0.0108326583333333 0 0 0 0 0 0 0.0777025666666667 0 0 0 0 0 0 0 0.054285835 0 0 0 0 0 0 0 0 0 0 0 0 0 0 0 0 0 0 0 0 -0.0180893333333333 0 0 0.0790687866666667 0 0 0 0 0 0 0 0 0 0 0 0 0 0 0 0 0 0 -0.0818722333333333 0 0 -0.0268851966666667 0 0 0 0 0 0 0 0 0 0 0 0 0 0 0 0 0 0 0 0 0 0 0 0 0 0 0 0 0.0847756666666667 0 0 0 0 0 0 0 0 0 0 0 0 0 0 0 0 0 0 0 0 0 0 0 0 0 0 0 0 0 0 0 0 0 0 0 0 0 0 0 0.0583536666666667 0 0 0 0 0 0 0 0.0116537933333333 0 0.0465072166666667 0 0 0 0 0 0 0 0 0 0 0 0 0 0 0 0 0 0 0 0 0 0 0 0 0 0 0 0 0 0 0 0 0 -0.0157124333333333 0 0 0 0 0.037723 0 0 0 0 0 0 0 0 0 0 0 0 0 0 0 0 0 0 0 0.0977818333333333 0 0 0 0 0 0 0 0 0 0 0 0 0 0 0 0 0 0 0 0 0 0 0 0 0 0 0 0.0689945666666667 0 0 0 0 0 0.0536857493333333 0 0 0 0 0 0 0 0 0 0.0528162333333333 0 0 0 0 0 0 0 0 0 0 0 0.05355049065 0 0 0 0 0 0 0 0 0 0 0 0 0 0 0 0.0246970833333333 0 0 0 0.0664996666666667 0 0 0 0 0 0 0.0685243333333333 0 0 0 0 0.0393893183333333 0 0 0 0 0 0 0 0 -0.0134054223166667 0 0 0 0 0 0 0 0 0 0 -0.0553728666666667 0 -0.0581576166666667 0 0 0 0 -0.0604484166666667 0 0 0 0 0 0 0 0 0 0 -0.00467495916666666 0 0.0298569633333333 0 0 0 0 0 0 0 0 0 0 0 0 0 -0.0240534851333333 0 0 -0.0447880666666667 0 0 0 0 0 0 0 0 0 0 0 0 0 0 0 0 0 0 0 0 0 0 0 0 0 0 0 0 0 0 0 0 0 0 0 0 0 0 0 0 0 0 0.0623235 0 0 0 0 0 0 0 -0.0244091666666667 0 0 0 0 0 0 0 0 0.088605 0.0917542666666667 0 0 0 0 0 0 0 0 0 0 0 0 0 0 0 0 0 0.126345125 0 0 0 0 0 0 0.0716006666666667 0 -0.08818205 0 0 0.148874166666667 0 0 0 0 0 0 0 0 -0.0499448833333333 0 0 0 0 0 0 -0.0566725333333333 0 0 0 0 0 0 0 0 0 0 0 0 0 0 0 0 0.077729 0 0 0 0 0 0 0 0 0 0 0 0 0 0 0 0 0 0 0 0 0 0 0 0 0 0 0.0389935 0 0 0 0 0 0 0 0 0 0 0 0 0 0 0 0 0 0 0 0 0 0 0 0 0 0 0 0.00425448333333333 0 0 0 0 0 0 0 0 -0.09473474 0 0 0 0 0 0 0 0 0 0 0 0 -0.0943098333333333 0 0 0 0 0 0 0 0 0 0 0 0 0 0 0 0 0 0.0272197725 0 0 0 0 0 0 0 0 0 0 0 -0.0159105 0 0 0 0 0.0178961666666667 0 0 0 0 0 0 0 0 0 0 0 0.0762606 -0.0952731461666667 0 0 0 0 0.0979137833333333 0 0 0 0.05839355 0 0.0305468916666667 0 0 0 0 0 0 0 0 0 0 -0.0627568233333333 0 0 0 0 0 0 0 0 0 0.0358837166666667 0 0 0 0.0936478166666667 0 0 0 0.0713499 0.0439565 0.112996166666667 0 0 0 0 0 0 0 0 0 0.0936352166666667 0 0 0 0 0 0 0 0 0 0 0 0 0 0 0 0 0 0 0 0 0 0 0 0 0 0 0 0 0 0.135751633333333 0 0 0 0.00866978666666667 0 0 0 0 0 0 0 0 0 0 0 0 0 0 0 0 0 0 0 0 0 0.0578738416666667 0 0 0 0 0 0 0 0 0 0 0 0 0 0 0 0 0 0.0307832666666667 0 0 0 0 0 0 0 -0.0423793033333333 0 0 0 0 0 0 0 0 0 0 0 0 0 0 0 0 0 0 0 0.059927 0 0 0 0 0.0474616666666667 0 0 0 0 0 0 0 0 0 0 0 0 0 0 0 0 0 0 0.0114216666666667 0 0 0 0 0 0 0 0 0 0 0 0 0 0 0 0 0 0 0 0 0 0 0 0 0 0 0 -0.02652475 0 0 0 0 0 0 0 0 0 -0.0126504333333333 0 0 0 0 0 0 0 0 0 0 0 0 0 0 0 0 0 0 0 0 0 0 0 0 0 0 0 0 0 0 0 0 0 0 0 0 0.004328505 0 0 0.0167884833333333 0 0 0 0 0 0 0 0 -0.000807674833333338 0 0 0 0 0 0 0 0 0 0 0 0 0 0 0 0 0 0 0 0 0 0 -0.0122138333333333 0 0 0 0.0257606666666667 0 0 0 0 0 0 0 -0.0321526266666667 0 0 0 0 0 0 0 0 0 0 0 0 0 0 0 0 0 0 0 0 0.125204 0 0 0 0 0 0 0 0 0 0 0 0 0.12206845 0 0 0 0 0 0 0 0 -0.0794671666666667 0 0 0 0 0 0 0 0.0761991666666667 0.0330016666666667 0 0 0 0 -0.0711236116666667 0 0 0 0 0 0 0 0 0 0 0 0 0 0 0 0 0 0 0 0 0 0 0 0 0 0 0 0 0.0395057166666667 0 0 0 0 0 0 0 0 0 0 0 0 -0.114252816666667 0 0 0.0492654666666667 0 0 0.138171 0 0 0 -0.00855683333333334 0 0 0 0 0.01445409 0 0 0 0 0 0 0 0.0420716666666667 0 0 0 0 0 0 0 0 0 0 0 0 0 0 0 0 0 0 0 0 0 0 0 0 0 0 0 0 0 0 -0.0611695 0 0 0.0557176833333333 0 0 0.02172682 0 0 0 0 0 0 0 0 0 0 0 0 0 0 0 0 0 0 0 0 0 0 0 0 -0.0356390116666667 0 0 0 0 0 0 0 0 0 0 0 0 0 0 0 0 0 0 0 0 0 0 0 0 0 0 0 0 0 0 0 0 0 0 0 0 0 0 0 0 0 0 0 0 0 0 0 -0.01213564 0 0 0 0 0.0132078 0 0 0 0 0 0 0 0 0.0535813666666667 0 -0.008575645 0 0 0 0 0 0 0 0 0 0 0.0712239833333333 0 0 0 0 0 0 -0.0446153333333333 -0.0331063166666667 0 0 0 0 0 0 0 0 0 0 0 0 0 0 0 0 0 0 0 0 0 0 0 0 -0.00742270016666666 0 0 0 0 0 0 -0.0423909166666667 0 0 0.0635086666666667 0 0 0 0 -0.00786222 0 0.0736301666666667 0 0 0 0 0 0 0 0 0 0 0 0 -0.00673515 0 0 0 -0.0791019233333333 0 0 0 0 0 0 0 0 0 0 0 0 0 0.0407751 0 0 0 0 0 0 0 0 0 0.05108125 0 0 0 0 0 0 0 0 0.144402333333333 0.134674 0 0 0 0 0 0 0 0 0 0 0 0 0 0 0 0 0 0 0.0367880333333333 0 0 0 0 0 0 0 -0.020218 0 0 0.0824749166666667 0 -0.0151876666666667 0 0 0 0 0 0.01413495 0 0 0 0 0 0 0 0 0 0 0 0 0 0 0 0 0 0 0 -0.051406015 0 0 0 0 -0.0369292833333333 0 0 0 0 0 0 0 0 0 0 0 0 0.00919986666666666 0.000351999999999996 0 0 0 0.0391120166666667 0 0 0 0 0 0 0 0 0 0 0 -0.0104212833333333 0 0 0 0.0870194 0 0 0 0 0 0 0.107490833333333 0 0 -0.028476407 0 0 0 0 0 0.0253176666666667 0 0 0 0 0 0 0 0 0 0 0 0 0 0 0 0 0 0 0 0 0 0 0 0.0600135333333333 0 0 0 0 0 0 0 0 0 0 0 0 0 0 -0.00898641666666667 0 0 0 0 0 0 0 0 0 0 0 0 0 0 0 0 0 0 0 0 0 0 0 0 0 0 0 0 0 0 -0.0213654833333333 0 0 0.0358913333333333 0 0 0 0 0 0 0 0 0 0 0 0 0 0 0 0 0 0 0 0 0 0 0 0 0 0 0 0 -0.0674285666666667 0 0 0 0 0 0 0 0.0789741666666667 0 0 0 0 0 0 0 0 0 0 0 0 0 0 0 0 0 0 0 0 -0.0686357066666667 0 0 0 0.091277 0 0 0 0 0 0 0 0.0383156466666667 0 0 0 0 0 0 0 0 0 0 0 0 0 0 0 0 -0.0389908 0 -0.0513026666666667 0 0 0 0 0 0 0 0 0 0 0 0 0 0 0 0 0 0 0 0 0 0 0 0 0 0.0214504166666667 0 0 0 0 -0.0332962266666667 0 0 0 0 0 0 0 0 0 0 0 0 0 0 0 0 0 0 0 0 0 0.0879502 0 0 0.00872716666666667 0 0 0 -0.0715197833333333 0 0 0 0 0 0 0 0 0 0 0 0 0 0 0 0 0 0 0 0 0 0.0437212666666667 0 0 0 0 0 0 0 0 -0.0835900966666667 0 0 0 0 0 0 0 0 0.1315395 0 0 0 0 0 0 0.0117641366666667 0 0 0 0 0 0 0 0 0 0 0 0 0 0 0 0 0 0 0 0.111692436666667 0 0 0.0737024366666667 0 0 0 0 0 0 0 0 0 0 0 0 0 0 0 0 0 0 0 0 -0.0068184 0 0 0 0 0 0.0904266333333333 0 0 0 0 0 0 0 0 0 0 0 0 0 0 0 0 0 0 0 -0.11887438715 0 0 0 0 0 0 0 0 0 0 0 0 0 0 0 0 0 0 0 0 0 0 0 0 0 0 0 0 0 0 0 0 0 0 0 -0.0022825 0 0 0 0 0 0 0.138018166666667 0.0603876516666667 0 0 0 0 0 0 0 -0.0940659166666667 0 0 0 0 0 0 0 0 0 0 0 0.0327096666666667 0.119222216666667 0.201873166666667 0 0.0682920666666667 0 0 0 0 0 0 0 0 0 0.116529373333333 0 0 0 0 0 0 0 0 0 0 0 0 0 0 0 0 0 0 0 0 0 0 0 0 0 0 0 0 0 0 0 0 0 0 0 0 0 0 0 0 0 0 0 0 0 0 0 0 0 -0.0421252166666667 0 0 0 0 0.00518778166666667 0 0 0.1427225 0 0 0 0 0 0 0 0 0 0 0 0 0 0 0 0 0 0 0 0 0 0 0 0 0.134894833333333 0 0 0 0 0.0245317833333333 0 0 0 0 0 0 0 0 0 0 0 0 0 0 0 0 0.134492166666667 0.02223395 0 0 0 0 0 -0.0453865869933333 0 0 0 0 0 0 0 0 0 0 0 0 0 0 0 0 0 0 0 0 0 0 0 0 0 0 0 0 0.00202343333333334 0 0 0 0 0 0 0 0 0 0 0 0 0 0 0 0 0 0 0 0 0 0 0 0 0 0 0 0 0 0 0 -0.04799775 -0.0410089831666667 0 0 0 0 0 0 0 0 0.0483633666666667 0 0 0 0 0 0 0.0684530333333333 0.0939110166666667 0 0 0 0.0515235916666667 0 0 0 0 0 0 0 0 0 0 0.0100245 0 0 0 0.0451357166666667 0 0 0.133847 0.0802448333333333 0 0 0 0 0 0 0 0.0971428333333334 0 0 0 0 0 0 0.00806388849999999 0 0 0 0 0 0 0 0 0 0 0 -0.0204899925 0 0 0 0 0 0 0 0 0 0 0 0 0 0 0 0 0 0 0.0338476666666667 0 0 0 0 0 0.0484025 0 0 0 0 0.0797083666666667 0 0 0 0 0 0 0 0 0 0 0 0 0 0 0 0 0 0 -0.0500579583333333 0 0 0 0 0 0 0 0 0 0 0 -0.04509538 0 -0.007101055 0 0 0 0.0419575 -0.032686025 0 0 0 0 0 0.0121381666666667 0 0 0 -0.0539349043333333 0.11357755 0 0 0 0 0 0 0 0 0 0 0 0 0 0 0 0 0 0 0 0 0 0 0 0 0 0 0 0 0 0 0 0.104039295 0 0 0 0 0 0 0 0 0 0 -0.0125768883333333 0 0 0 0 0 0 0 -0.0183487316666667 0 0 0 0 0.0371685 0 0 0 0 0 0 0 0 0 0 0 0 0 0 0 0 0 0 0 0 0 -0.00265651666666666 0 0 0 0 0 0 0 0 0 0 0 0 0 0 0 0 0 0 0 0 0 0 0 0 0 0 0 0 0 0 0 0 0 0.0406805 0 0 0 0 0 0.0153123733333333 0 0 0 0.0460095166666667 0 0 0 0 0 0.04148625 0 0 0 0 0 0 0 0 0 0 0 0 0 0 0 0 0 0 0 0 0 0.0688336 0 0 0 0 0 -0.0169078166666667 0 0 0 0 0 0 0 0 0.0163518866666667 -0.00712413333333334 0 0 -0.0837101333333333 0.0396269666666667 0 0.0362719333333333 0 0 0 0.0672516333333333 0.0686925 0 0 0 0 0 0 0 0 0 0 0.0626486666666667 0 0 0 0 0 0 0 0 0 0 0 0 0 0 0 0 0 0 0 0 0 0 0 0 0 0 0 0 0 0 0 0.0142879035 0 0 0 0 0 0 0 0 0 0 0 0 0 0 0 0.05388104 0 0 0 0 0 0 0 0.166241833333333 0 0 0 0 0 0 0 0 0 0 0 0 0 0 0.0254820333333333 0 0 0 0 0 0 0 0 0 0 0 0 0 0 0 0 0 0 0 0 0 -0.0365571065 0 0.064201125 0 0 0 0 0 0 0 0 0 0 0 0 0 0 0 0 0 0 0 0 0 0 0 0 0 0 0 0 0 0 0 0 0 0 0 0 0 0 0 0 0.0602952166666667 0 0 0 0 0 0 0 0 0 0 0 0 0 0 0 0 0 0 0 0 0 0 0 0 0 0.128316166666667 0 0 0 0 0 0 0.108202666666667 0 0 0 0 0 0 0 0 0 0 0 0 0 0 0 0 0 0 0 0 0 0 0 0 0 0 0 0 0 0 0 0 0 0 0 0 0.160722833333333 0 0 0 0 0 0 0 0 0 0 0 0 0 0 0 0 0 0 0 0 0 0 0 0 0.0483371666666667 0 0 0 0 0 0 0 0 0 0 0 0 0.00719933333333333 0 0 0 0 0 0 0 0 0 0 0 0 0 0 0 0 0 0 0 0 0 0 0 0 0 0 0 0 0 0 0 0 0.0941643333333333 0 0 0 0 0 0 0 0 0 0 0 0 0 0 0 0 0 0 0 0 0 0 0 0 0 0 0 0 0 0 0 0 0 0 0 0 0 0 0 0 -0.0798540666666667 0 0 0 -0.0313434666666667 0 0 0 0 0 0 0 0 -0.0454189418333333 0 0 0 0 0 0 0 0 0 0.03244655 0 0 0 0 0 0 -0.04774834 0 0.108699166666667 0 0 0 0 0 0 0 0 0 0.0108113081666667 0 0 0 0.116346833333333 -0.00788811666666666 0 0 0 0 0 0 0 0 0 0 0.0843681666666667 0.0844323833333333 0 0 0 0 0 0 0 0 0 0 0 0 0 0 0 0.143921666666667 0 0 0 0 0 0 0 0 0 0 0 0.208449833333333 0 0 0 0 0 0 0 0 0 0 0 0 0 0 0 0 0 0 0 0 0 0 0 0.0265735 0 0 0 0 0.076725 0.0437036833333333 0 0 0 0 0 0 0 0 0 0 0 -0.0176016 0 0 0.0237658333333333 0 0 0 0 0 0 0 0 0 0 0 0 0 0 0 0 0 0 0 0 0 0 0 0 0 0 0 0 0 0 0 0 0 0 0.0808687333333333 0 0 0 0 0 0 0 0 0 0 0 0 0 0 0 0 0 0 0.077834 0.0968015 0 -0.0404861433333333 0 0 0 0 0 0 0 0 0 -0.099564 0 0 0 0 0 0 0 0 0 0 0 0 0 0 0 0 0 0 0 0 0 0 0 0 0 0 0 0 0 0 0 0 0 0 0 0 0 0 0 0 0 0 0 0 0 0 0 0 0 0 0 0 0 0 0 0 0 0 0 0 0 0 0 0 0 0 0 0 0 0 0 0 0 0 0 0 0 0 0 0 0 0 0 0 0 0 0 0 0 0 0 0 0 0 0 0 0 0 0.141624166666667 0.098316 0 0 0.0482871333333333 0.026317606 0 0 0 0 0 0 0 0 0 0 0 0 0 0 0 0 0 0.12022055 0 0 0 0 0 0 0 0 0 0 0 0 -0.0613100083333333 0.141052506666667 0 0 0 0 0 0 0 0.0638645 0 0 0.0430667 0 0 0 0 0 0 0 0 0 0 0.07289876 0 0 0 0 0 0.0786905666666667 0.083778205 0 0 0.0855926916666667 0 0.0520052383333333 0 0 0 0 0 0 0 0 0.0144113666666667 0 0 0 0 0 0.0949753166666667 0 0 0 0 0 0 0.061077 0 0 0 0.0677973333333333 0 0 0 0 0 0 0 0 0 0 0 0 0 0 0 0 0 0 0 0 0 0 0 0 0 0 0 0 0 0 0 0 0 0 0 0 0 0 0 0 0 0 0 0 0 0 0 0 0 0 0 0.0173351833333333 0 -0.0200274166666667 0 0 0 0 0 0 0 0 -0.065816981 0 0 0 0 0 0 0 0 0.0248833166666667 0 -0.03263015 -0.0574704166666667 0 0 0 0 0 0 0 0 0 0 0 0 0 0 0 0 0 0 0 0 0 0 0 0 0 0 0 0 0.111959933333333 0 0 0 0 0 0 0 0 0 0 0 0 0 0.0253905666666667 0 0 0 0 0 0 0 0 0 0 0 0 0 0 0.0355416666666667 0 0 0 0 0 0 0.0495128333333333 -0.0557244633333333 0 0 0 0 0 0 0 0 0 0 0.110355383333333 0 0 0 0 0 0 -0.083063305 0 0 0 0 0 0 0 0 0 0 0 0 0 0 0 0 0 0 0 0 0.0683493333333333 0 0 0 0 0 0.0171441666666667 0 0 0 0 0 0.0775232666666667 0 0 0 0 0 0 0 0 0 0 0 0 0.052396 0 0 0 0.0344366666666667 0 0 0 0 0 0 0 0 0.01933673 0 0 0 0.0393372333333333 0 0 0 0 0 0.0587239833333333 0 0 0 0 0 0 0 0 0 0 0 0 0 0 0 0 0 0 0 0 0 0 0 0 0 0 0 0 0 0 0 0 0 0 0.115817245 0 0 -0.0119050533333333 0 0 -0.0882389933333333 0 0 0 0 0 0 0 0 0 0 0 0.0344186883333333 0 0 0 0 0 0.0599228333333333 0 0 0 0 0 0 0 0 0 0 0 0 0 0.00388555 -0.02125695 0.0900018166666667 0 0 0 0 0 0 0 0 0 0 0 0 0 0 0 0 0 0 0 0 0 0 0 0.115331771666667 0 0 0.00662940666666667 0 0 0 0.0714629505 0 0 0 0 0 0 0 0 0 0 0 0 0 0 0 0 -0.0616425003333333 0 0 0 0 0 0 0 0 0 0 0 0 0 0 0 0 0 0 0 0.0137946133333333 0 0 0.027812 0 0 0 0 0 0 0 0 0 -0.0378674 0 0 0 0 0 0 0 0 0 0 0 0 0 0 0 0 0 0 0.0383426666666667 0 0 0 0 0 0.0589723166666667 0 0 0 0 0 0 0 0.125951741666667 0 0 0 0 0 0 0 0 0 0 0 0 0.0235763041666667 0.175004133333333 0 0 0 0 0 0 0.1099905 0 0 0 0 0 0 0.116885166666667 0.184447333333333 0 0 0 0 0 0 0 0 0 0 0 0 0 -0.0262229166666667 0 0 0 0 0 0 0 0 0 0 0 0 0 0 0 0 0 0 0 0 0 0 0 0.00995761666666667 0 0 0 0 0 0 0 0 0 0 0 0 0 0 0 0 0.1436945 0 0 0 0.0961781883333333 0 0 0 0 0 0 0 0 0 0 0 0 0 0 0 0 0 0 0 0 0 0 0 0 0 0.0927722166666667 0 0 0 0 0 0 0 0 0 0 0 0 0 0 0 0 0 0 0 0.119201833333333 0.164238833333333 0.108732833333333 0 0 0 0.0969839166666667 0.00217956666666666 0 0.0756673333333334 0 0 0 0 0 0 0 0 0 0 0 0 0 0.0549872333333333 0 0 0 0 0 0 0 0 0 -0.04665398 0 0 -0.0479833833333333 0 0 0.0316815 0 0 0 0 0 0 0 0 0 0 0 0.0646668333333333 0 0 0 0 -0.01183966 0 0 0 0 0 0 0 0 0 0 0 0 0.124767866666667 0 0.136652166666667 0 0 0 0 0 0 0 0 0 0 0 0 0 0 0.0994263333333333 0 0 0 0 0 0 0 0 0 0 0 0 0 0.0230353333333333 0 0 0 0 0 0 0 0 0 0 0 0 0 0 0 0.03773305 0 0 0 0 0 0 0.053912065 0 0 0 0.0207215166666667 0 0 0 0 0 0 0 0 0.0265463666666667 0 0 0 0 0 0 0 0 0 0 0 0.0933080833333333 0 0 0 0 0 0 0 0 0 0 0 -0.00924101333333334 0 0 0 0 0 0 0 0 0 0 0 0 0 -0.0876021833333333 0 0 0 0 0 0 0 0 0 0 0 0 0 0 0 0 0 0 0 0 0 0 0 0 0 0 0 0 0 0 0 0 0 0 0 0 0 0 0 0 0 0 0 0 0 0 0 0 0.0737426666666667 0 0 0 0 0 0 0 0 0 0 0 0.1905585 0 0 0 0 0.02844975 0 0 0 0 0 0 0 0 0 0 0 0 0 0 0 0 0 0 0 0 0 0 0 -0.0300126833333333 0 0 0 0 0 0 0 0.0386551666666667 0 0 0 0 0 0 0 0 0 0 0 0 0 0 0 0 0 0 0 -0.0195530166666667 0 0 0 0 0 0 0 0 0 0 -0.0111639 0 0 0 0.0430986 0 0 0 0 0 0.0139883166666667 0 0 0 0 0 0 0 0 0 0 0 -0.0887611783333333 0 0 0.0046234 0 0 0 0 -0.0363274166666667 0 0 0 -0.0106540083333333 0 0 0 0 0 0 0 0 0 0 0 0 0 0 0 0 0 0 0 0 0 0 0 0 0 -0.0227871266666667 0 0 0 0 0 0 0 0 0 0 0 0 0 0 0 0 0 0 0 0 0 0 0 0 0 0 0 0 0 0 -0.002601785 0 0 0 0 0 0.0949761666666667 0 0 0 0 0 0 0 0 0.0650341666666667 0 0 0 0 0 0 0 0 0 0 0 0 0.0541328333333333 0.09911145 0 0 -0.0137489833333333 0 0 0 0 0.0717558333333333 0 0 0 0 -0.0465354833333333 0 0 0 0 0 0 0 0 0 0.0618794666666667 0 0 0 0 0 0 0.0252539433333333 0 0 0 -0.0377224166666667 0 0 0.0665601133333333 0 0 0 0 0 0 0 0 0 0 0 0 0 0.00288518333333333 0 0 0 0 0 0 0 0 0 0 0 0 0 0.0253564 0 0 0 0 0 0 0 0 0 0.000377483333333333 0 0.0202803333333333 0 0.026812 0 0 0 0 0 0 0 0 0 0 0 0 0 0 0 0 0 0 0 0 0 0 0 0 0 0 0.0825404166666667 0 0 0 0 0 0 0 0 0 -0.00595046666666667 0 0 0 0 0 0 0 0 0 0 0 0 0 0 0 0 0 0 0 0 0 0 0 0 0 0 0.06016594 0 0 0 0 0 0 0 0 0 0 0 0 0 0 0.008898 0 0 0 0 0 0 0 0 0 0 0 0 0 0 0.08097 0 0 0 0.0696445 0 0 0 0 0 0 0 0 0 -0.0335149323333333 0 0 0 0 0 0 0 0 0 0 0 0 0 0 0 0 0 0 0 0 0.0112345666666667 0 0 0 0 0 0 0 -0.0246186416666667 0 0 0 0.0815785 0 0 0 0 0 0 0 0 0.097818 0 0 0 0 0 0 0 0 0 0 0 0 0 0 0 0 0 0 0 0 0 0 0 0 0 0 0 0 0 0 0 0 -0.00557773333333333 0 0 0 0 0 0 -0.005542805 0 0 0 0 0 0 0 0 0 0 0 0 0 0.0323678 0 0 0 0 0 0 0 0 0 0 0.0106729738333333 0 0 0 0 0 0.03822966 0 0 0 0 0 0 0 -0.0755867766666667 0 0 0 0 0 0 0 0 0 0 0 0 0 0 -0.00831751666666667 0 0 0 0 0 0 0 0.0576081816666667 0 0.0276817533333333 0.0172392 -0.00651498333333333 0 -0.02759833 0 0 0 0 0 0 0.0180451666666667 0 0 0 0 0 0 0 -0.0116528533333333 0 0 0 0 0 0 0 0 0 0.0993146666666667 0 0 0 0 -0.0167029666666667 0 0.109301383333333 0 0 0 0 0 0 0.0689041 0 0 0.08139555 0 0.0651188333333333 0 -0.05583685 0 0 0 0 0.0615946666666667 0 0 0 0 0 0 0 0 0 0 0 0 0.12509495 0 0 0.05254185 0 0 0 0 0 -0.0106128533333333 0 0 0 0 0 0 0 0 0 0 0 0 0 0 0.193820333333333 0 0 0 0 0 0 0 0 0 0 0 0 0 0.134237 0 0 -0.0221067333333333 0 0 0 0 0 -0.0145256666666667 0 0 0 0 0 0 0 0 0 0 0 0 0 0 0 0 0 0 0 0 0 -0.0576217166666667 0 0 0 0 0 0 0 0 0 0 0 0 0 0 0.1792805 0 0 0 0 0 0 0 0 -0.03716063 0 0.0311187166666667 0.120756429333333 0 0 0 0 0 0 0 0 0 0 0 0 0 0 0 0 0 0 0 -0.0625920966666667 0 0 0 0 0 0 0 0 0 0 0 0 0 0 0 0 0 0 0 0 0 0 0 0 0 0 0 0 0 0.0864040333333333 0 0 0.118929766666667 0.135966 0 0 0.108969566666667 0.0454451451666667 0 -0.042312765 0 0 0 0 0 -0.0994990843333333 0 0 0 0 0 0 0 0 0 0 0 0 0 0 0 0 0 0 0 0 0 0 0 0 0 0 0 0 0.0190749166666667 0.0177425 0 0 0.03542805 0 0 0 0 0 0 0 0 0 0 0 0 0 0 0 0 -0.00950146666666666 0 0 0 0 0 0 0 0 0 0 0 -0.144349073333333 0 0 0 0 0 0 0 0 0 0 0.0816055833333333 0.0904718533333333 0 0 0.00689918333333334 0.00733383333333333 0 0 0 0 0 0 0 0 0 0 0 0 0 0 0 0 0 0 0 0 0 0 0 -0.0214953333333333 0 0 0 0 0 -0.0362196666666667 0 0 0 0 0 0 0 0 0 0 0 0 0 0 0 0 0 0 0 0 0 0 0 0 0 0 0 0 0 0 0 0 0 0 0 0.095583 0 0 0 0 0 0 0 0 0 0 0 0 0 0 0 0 0 0 0 0 0 0 0 0 0 0 0 0 0 0 0 -0.08666889 0 0 0.0704220916666667 0 0 0.00990549999999999 0 0 0 0 0 0 0 0 0 0 0 -0.0826901 0.0473079983333333 0 0 0 0 0 0 0 0 0 0 0 0 0.0472393333333333 0 0.0713282333333333 0 0 0 0 0 0 0.00721841666666667 0 0 0 0 0 0 0 0 0 0 0 0 0 0 0 -0.01568785 0 0 0 0 0 0 0 0 0.0606258333333333 0 0 0 0 0 0.0171588266666667 0.0739451666666667 0 0 0 0 0 0 0 0 0 0 0 0 0 0 0 0 0 0 0.0129188333333333 0 0 0 0 0 0 0 0 0 0 0 0 0 0 0 -0.0399108833333333 0 0 0 0 0 0 0.0713986166666667 0 0 0 0 0 0 0 0 0 0 0 0 0 -0.0672818166666667 0 0 0 0 0 -0.02488345 0 0 0 0 0 0 0 0 0 0 0 0 0.120310166 0 0 0 0 0 0 0 0 0 0 0 0 0 0 0 0 0 0 0 0 0 0 0 0 0.0610672333333333 0 0 0 0 -0.0201342433333333 0 0 0 0 0.0567766666666667 0 0 0 0 0 0 0 0 0 0 0 0 0 0 0 0 0 0 0 0 0 0.093700555 0 0 0.0967561666666667 0 0 -0.0047312 0 0.01250485 0 0 0 0 0 0 0 0 0 0 0 0.00134715166666667 0 0 0 0 0 0 0 0 0 0 0 0.03763487 0 0 0.072092 0 0 0 0 0 0 0 0 0 0 0 0 0 0 0 0 0 0.0403325 0 0 0 0 -0.0124406333333333 0 0 0 0.0523390408333333 0 0 0 0 0 -0.0246293666666667 0 0 0 0.0763895 -0.0318571933333333 0 0 0 0.09500518 0 0.074249 0 0 0.115984566666667 0 0 0 0.0534346865 0 0 0 0 0.0729055 0 0 0 0 0 0 0 -0.0151230833333333 0.0127945833333333 0 0 0 0 0.0624425333333333 -0.0276348516666667 0 0.09443365 0.0162035 0 0 0.012947255 0.0405469166666667 0 0 0 0 0.0625108333333333 0 0 0 0 0 0 0 0.0189741666666667 0.109323413333333 0 0 0 0 0 0 0 0 0 0 0 0 0 0 0.00193181864166667 0 0 0 0 0 0 0 0 0 0 0 0 0 0 0 0 0 0 0 0 0 0 0 0 0 0 0 0 0 0 0 0 0 0 0 0 0 0 0 0 0 0 0 0 0 0 0.00469796666666667 0 0 0.0562928333333333 0 0 0 0 0 0 0 0 0.066976 0 0 0 0.021756685 0 0 0.0234287166666667 -0.0130996666666667 0 0 0 -0.0395876333333333 0 0 0 0 0 0 0 0 0 0 0 0 0 0.0905536666666667 0 0 0 0 0 0 0 0 0 0 0 0.2179305 0 0 0 0 0 0 0 0 0 0 0 0 0 0 0 0 0 0 0 0 0 0 0 0 0 0 0 0 0 0 0 0 0 0 0 0 0 0 0 0 0 0 0 0 0 0 0 0 0 0 0 0 0 0.0317080406666667 0 0 0.000277116666666667 0 0 0 0 0 0 0 0 0 0 0 0 0 0 0 0 0 0 0 0 0 0 0 0 0 0 0 0 0 0 0 0 0 0 0 0 0 0 0 0 0 0 0 0 0 0 0 0 0 0 0 0 0 0 0.0283897333333333 0 0 0 -0.0248973684333333 0 0 0 0 -0.0825544333333333 0 0 0 0 0.0642517566666667 0 0.0171593666666667 0 -0.0186393833333333 0 0 0 0 0 0 0 0 0 0 0 0 0 0 0 0 0 0 0 0 0 0 0 0 0 0 0 0 0 0 0 0 0 0 0 0 0 0 0 0 0 0 0 0.11439935 0 0 -0.0565003 0 0 0 0 0 0 0 0.112671666666667 0 0 0 0 0.0515994333333333 0 0 0 0 0 0 0 0 0 0 0 0 0 0 0 0 0 0 0 0 0 0 0 0 0 0 0 0 0 0 0 0 0 0 0 0 0 0 0 0 0 0 0 0 0 0.025926125 0 0 0.0170607333333333 0 0 0 0 0 0 0 0 0 0 0 0 0 0 0 -0.09295785 0 0 0 0 0 0 0 0 0 0 0 0 0 0 0 0 0 0 0 0 0 0 0 0 0 0 0 0 0 0 0 0 0 0 0 0 0 0 0 0 0 0 0 0 0 0 0 0 0 0 0 0 0 0 0 0 0 0 0 0 0 0 0 0 0 0 0 0 0 0.242038 0 0 0 0 0 0 0 -0.086950998 0 0 0 0 0 0 0 0 0 0 0 0 0 0 0 0 0 0 0 0 0 0.0506051833333333 0 0 0 0 0.0385208526666667 0 0 0 0 0 -0.0255081333333333 0 0 0 0 0.0281939166666667 0 0 0 0 0 0 0 0 0 0 0 0 0 0 0 0 0 0 0 0 0 0 0 0 0 0 0 0 0 0.0445777666666667 0 0 0.13293745 0 0 0 -0.026044215 0 0 0 0 0 0 0 0 0 -0.112021271216667 0 0 0 0 0 0 0 0 0 0 0 0 0 0 0 0 0 0 0 0 0 0 0 0 0 0 0 0 0 0 0 0 0 0 0 0 0 0.0328619 0 0 0 0 0 0 0 0 0 0 0 0 0 0 0 0 0 0 0 0 0 0 0 -0.00281908333333334 0 0 0 0 0 0.0303229666666667 0 0.0488932 0 0 0 0 0 0 0 0 0 0 0 0 0 0.0545749666666667 0 0.0206429266666667 0 0 0.0181132833333333 0 0 0 0 0 0 0 0 0 0 0 0.0373266666666667 0 0 0 0 0 -0.065463855 0 0 0 0 0 0 0 0 0 0 0 0 0 0 0 -0.03874685 0 0 0 -0.0174620833333333 0 0 0 0 0 0.0362482666666667 0 -0.05725505 0 0 0 0 0 0 0 0 0.0226683815 0 0 0 0 0 0 0 -0.003514265 0 0.029722095 0 0 0 0 0 0 0.0266096666666667 -0.0365709266666667 0 0 0.0406299683333333 0 0 0 0 0 0 0 0 0 0 0 0.059784 0.0303271666666667 0 0 0 0 0.00254573333333333 0 0.0877163333333333 0 0.125892 0 0 0 0 0 0 0 0.0425237166666667 0 0 0 0 0 0 0 0 0 0 0 0 0 0 -0.043954 0 0 0 0 0 0 0 0 0 0 0 0 0 0 0 0 0 0 0 0 0 0 0 0 0 0 0 0.0939038333333333 0 0.030226665 0 0 0 0 0 0 0 0 0 0 0 0 0 0 0 0 0 0 0 0 -0.019621287 0 0 0 0 0 0 0 0 0 0 0 0 0 0 0 0 -0.0607717816666667 0 0 0.0499641833333333 0 0 0 0 0 0 0 -0.00258846436666667 -0.03164355 -0.0289341436666667 0 0.0415886666666667 0 0 0 0 0 0 0 0 0 0 0 0 0 0 0 0 0 0 0 0 -0.0564253666666667 0 -0.0787024766666667 0 0 0 0 0 0 0 0 0 0.101407333333333 0 0 0 0 0 0 0.0150076516666667 0 0 0 0.0416839666666667 0 0 0 0 0 0.0387495166666667 0 0 0 0 0 0 0 0 -0.0203648316666667 0.102317283333333 0 0 0 0 0 0 0 0 0 0 0 0 0 0 -0.0245571933333333 0.0290113333333333 0 0.0392203 0 0 0 0 0 0 0 0 0 0.0946186666666667 0 0 0 0 0 0.0461633333333333 0 0 0 -0.106475366666667 0 0 0 0 0.06386915 0 0 0.0251563333333333 0 0 0.020067 0 0 0 0 0 0 0 0 0 0 0 0 0 0 0.050056565 0 0 0 0 0 0 0 0 0 0 0 0 0 -0.00332948333333334 0 0 0 0 0 0 0 0 0 0 0 0 0 0 0 0 0 0 0 0 0 0 0 0 0 0 0 0 0 0 0.0239845333333333 0 0 0 0 0 0 0 0 0 0 0 0 0 0 0.0625477983333333 0 0 0 0 0 0 0 0 0 0 0 0 0 -0.011213075 0 0 -0.063499225 0 0 0 0 0 0 0 0 0 0 0 0 0 0 0 0 0 0 0 0 0 0 0 0 0 0 0 0 0 0 0 0 0 0 0 0 0 0 0 0 0 0 0 0 0 -0.0419523633333333 0.004611205 0 0 0 0 -0.0213385333333333 0 0 0 0 0 0 0 0 0 0 0 0 0 0 0 0 0 0.140796603333333 0 0 0 0 0 0.0732079666666667 0 0 0 0 0 0 0.0342145516666667 0 -0.0524793083333333 0 0 0 0 0 0 0 0 0 0 0 0 0 0 0 0 0 0 0 0 0 0 0 0 0 0 0 0 0 0 0 0 0 0 0 0 0 0 0 0 0 0 0 0 0 0 0 0 0 0 0 0 0 0 0 0 0 0 0 0 -0.0849143461666667 0 0 0 0 0 0 0 0 0 0 0 0 0 0 0 0 0 0 0 0 0 0.0672417683333333 0 0 0 0 0 0 0 0 0 0 0 0.105399666666667 0 0 0 0.124761033333333 0 0.12788 0.125188 0 0 0 0 0 -0.0133373156 0 0 0 0 0 0 0 0 0.01341125 0 0 0 0 0 0 0 -0.0361592833333333 0 0 0 0 -0.01436295 0 0 0 0 0 0.168275003333333 0 0 0 0 0 0 0 0 0 0 0 0 0 0 0 0 0 0 0 0 0 0 0 0.0982275166666667 0 0 0 0 0 0 0 0 0.0604295 0 0 0 0 0 0.04294615 0 0 0 0 0 0 0 0 0 0 0 0 0 0 0 0 0 0 0.0824846666666667 0 0 0 0 0 0 0 0 0 0 0 0 0 0 0 0 0.0891288333333333 0 0 0 0 0 0 0 0 0 0 0 0 0 0 0 0 0 0 0 0 -0.0301251333333333 0.0244281 0 0 0 0 0 0 0.0398861023333333 0.0836857 0 0 0 0 0 0 0 0 0 0 0 0 0 0 0 0 0 0 0 0 0.0402325 0 0.014084506 0 0 0 0 0 0 0 0 0 0 0.073485 0 0 0 0 0 0 0 0 0 0.0928029833333333 0.0938767666666667 0 0 0 0 0 0 0 0 0 0 0 0 0.0766691666666667 0 0 0 0 0 0 0 0 0 0 0 0 0.0282151666666667 0 0 0 0 0 0 0 0 0 0 0 0 0.0361303333333333 0 0.01294575 0.0895475 0 0 0 0 0 0 0 0.0191641333333333 0 0 0 0 0 0 0 0 0 0 0 0 0 0 0 0 0 0 0 0 0 0 0 0 0 0 0 0 0 0 0 0 0 0 0 0.0388423333333333 0 0 0 0 0 0 0 0 0 0 0 0 0 0 0 0 0 0 0 0 0 0 -0.02591887 0 0 0 0 0.07536662 0 0 0.03591865 0 0 0 0.109928366666667 0 0 0 0 0 0 0.0202842533333333 0 0 0 0 0 0 0 0 0 0 0 0 0 0 0 0 0 0 0 0 0 0 0 0 0 0 0 0 0 0 0 0 0 0 0 0 0 0 0 0 0 0.0766688666666667 0 0 0 0 0 0 0 0 0 0 0 0 0 0 0 0 0 0 0 0 0 0 0 0 -0.0383414166666667 0 0 0.158647783333333 0 0 0 0 0.0168785006666667 0 0 0 0 0 0 0 0 0 0 0.126094166666667 0.113000333333333 0 0 -0.0616560566666667 0 0 0 0 0 0 0 0.083951 0.0282781666666667 0 0 0 0 0 0 0 0 0 0 0 0 0.0525000166666667 0 0 0 0 0 0 0 0 0 0 0 0 0 0 0 0 -0.0132500666666667 0 0 0 0 0 0 0 0 0 0 0 0 0 0 0 0 0 0 0 0 0 0 0 0 0.06029275 0 0 -0.0128087366666667 0 0.0065778 0 0 0 0.01422001 0 0 0 0 0 0 0.0278459888333333 0 0 0 0 0 0 0 0 0 -0.0278786851666667 0 -0.0594625333333333 0 0 0 0 0 0 0 0 0.0516504 0 0.00643816333333333 0 0 0 0 0 0 0 0 0 0 0 0 0 0 0 0 0 0 0 0.0349698333333333 0 0 0.02916815 0 0 0 0 0 0 0 0 0 0.0467625566666667 0 0 0 0.0726237833333333 0 0 0 0 0 0 -0.0205399716666667 0 0 0 0 0 0 0 0 0 0 0 0 0 0 0 0 0 0 0.0539536066666667 0 0 0 0 0 0 0 0 0 0 0 0 0 0.0369124166666667 0 0 0 0 0 0 0 0 0 0 0 0 0 0 0 0 0 0 0 0 0 0 0 0 0.0701606666666667 0 0 0 0 0 0 -0.0259860186666667 0 0 0 0 0 0 0 0 0 0 0 0 0 0.0685535 0 0.0469108666666667 0 0 0 0 0 0 0 0 0 0 0 0 0 0 0 0 0 0 0 0 0 0 0.136815266666667 0 -0.0512977466666667 0 0 -0.00867996666666667 0 0 0 0 0 0 0 0 0 0 0 0 0 0 0 0 0 0 0 0 0 0 0 0 0 0.0101643333333333 0 0 0 0 0 0 0 0.0305597 0 0 0 0 0 0.00722383333333333 0 0 0 0 0 0 0 0 0 0 0 0 0 0 0 0 0 0 0 0 0 0 0 0 0.0366326666666667 0 0 0 0 0 0 0 0 0 0 0 0 0 0 0 0 0.0790223333333333 0.0724308333333333 0 0 0 0 0 0 0 0 0 0 0 0 0 0 0 0 0 0 0 0 0.149479166666667 0 0 0 0 0 0 0 0 0 0 0 0 0 0 0 0 0 0 0 0 0 0 0 0 0 0 0 0 0 0 0 0 0 0 0 0 0 0.0212646 0 0 0 0 0 0 0 0 0 0 0 0 0 0 0 0.0264235666666667 0 -0.0143149166666667 0 0 0 0 0 0 0 0 0 0 0 0 0 0 -0.0505641666666667 0 0 0.0735026666666667 0 0 0 0 0 0 0 0 0 0 0 0 0 0.107699666666667 0 0 0 0 0 0 0 0 0.00484111666666668 0 0 0 0 0 0 0 0 0.00372865 0 0 0 -0.0857591333333333 0 0 0 0 0 0 0 0 0 0 0 0 0 0 0.129263333333333 0 0 0 0 0.140527133333333 0 0 0 0 0.0653309333333333 0 0 0 0 0 0 0.004016085 0 0 0 -0.00664755 0 0 0 0 0 0 0 0 0 0 0 0 0 0 0 0 0 0 0 0 0.0683040166666667 0 0 0 0 0 0 0 -0.00524213333333334 0 0 0 -0.05841925 0 0 0 0 0 0 0 0 0 0 0 0 0 0 0 0 0.0348373333333334 0 0 0 0 0 0 0 0 0 0 0 0 0 0 0 0 0 0 0 0 0 0 0 0 0 0 0 0 0 0 0 0 0 0 0 0.0693411333333333 0 0 0 0 0 0 0 0 0 0 0 0 0 0 0 0 0 0 0 0 0 0 0 0 0 0 0 0 0 -0.0190483 0 0 0 0 0 0 0 -0.0371022766666667 0 0 0 0 0 0 0 0 0 0 0.0850182135 0 0 0 0 0 0 0 0 0 0 0 0 0 0 0 0 0 0.0883114666666667 0 0 0 0 0 0 0 0 0 0 0 0 0 0 0 0 0.107001166666667 0 0.0162654731166667 0 0 0 0 0.0636026666666667 0 0 0 0 0 0 0 0.0198218333333333 0 0.114643323333333 0 0 0 0.0450948516666667 0.031792 0 0 0 0 0 0 0 0 0 0 0 0 -0.0459603 0 0 0 0 0 0 0 -0.06919245 0 0.00445583333333334 0 0.0806215416666667 0 0 0 0 0 0 0 0 0 0 0 0 0 0.1387335 0 0 0.0904167633333333 0 0 0 0 0 0 0 0 0.113998994333333 0 0 0 0 0 0 0 0 0 0 0 0 0.0777325166666667 0 0 0 0.0222715 0 0 0 0 0 0 0 0 0 0 0 -0.0175482878333333 0 0 0 0.0774280666666667 0.025849441 0.119058166666667 0 0 0 0 0.0916076666666667 0 0 0 0 0 0 0 0 0 0 0 0 0 0 0 0 0.0173051966666667 0.0294582245 -0.0420416966666667 0.07051075 0 0 0 0 0 -0.0076051 0 0 0 0 0 0 0.133414 0 0 0 0 0 0 0 0 0 0 0 0 0 0 0 0 0 0.0155572933333333 0.10879168 0 0 0 0 0 0 0 0.022953635 0.0487480483333333 -0.00726766666666667 0 0 0 0 0 0 0 0 0 0 0 0 0 0 0 0 0 0 0 0 0 0 0 0 0 0 0.0597185 0.0460887166666667 0 0 0 0 0 0 0 0 0 0.0871801666666667 0 0 0 0 0 0 0 0 0 0 0 0 0 0 0 0 0 0 0 0 0 0 0 0.0291097766666667 0.0789785 0 0 0 0 -0.0188632216666667 0 0 0 0 0 0 0.0892928 0 0 0 0 0 0 0 0 0 0 0 0 0 0 0.0495670833333333 0 0 0 0 0 0 0 0 0 0 0 0 0 0 0 0 0 0 0 0 0 0 0 0 0 0 0 0 0 0 0 0 0 0 0 0 0.0125346166666667 0 0 -0.0030451 0 0 0.0926645566666667 0 0 0 0 0 0 0 0 0.0711258933333333 0 0 0.0848412383333333 0 0 0 0 0 0 0 0 0 0 0.0304946666666667 0 0 0 0 0 0 0 0 0 0 0.046118 0.0606533333333333 0 0 0.056630611 0 -0.0238184866666667 0 0 0 0 0 0.0480643333333333 0 -0.0219961 0 0 0.042942 0 0 0 0 0 0 0 0 0 0 0 0 0 0 0 0 0 0.044722719 0 0 0 0 0 0 0 0 0 0 0 0 0 0 0 0 0 0 0 0 0 0 0 0 0 0 0 0 0 0 0 0 0 0 0 0 0 0 0 0 0 0 0 0 0 0 0 0 0 0 0 0 0 0 0 0 0 0 0 0 0 0 0.06886685 0 0 0 0 0 0 0 0 0 0 0 0 0 0 0 -0.0523656333333333 0.0463699183333333 0 0.00311833333333333 0 0 0 0 0 0 0 0 -0.0215010185333333 0 0 0 0 0 0 0 0 -0.0183695083333333 0 0 0 0 0 0 0 0 0 0 -0.027779485 0 0 0 0.0935176666666667 0.0622723333333333 0 0 0 0 0 0 0 0 0 0 0 0.0364276666666667 0 0 0 0 0 -0.0036718 0 0 0 0 0 0 0 0 0 0 0 0 0 0 0 0 0 0 0 0 0 0 0 0 0 0 0 0 0 0 0 0 0 0 0 0 0 0 0 0 0 0 0 0 0 0 0 0 0 0 0 0 0 0 0 0.0975266921666667 0 -0.001824505 0.122897166666667 0.176145766666667 0 0 0 0 0 0 0 0.10551 0 0 0.0971455333333333 0 0 0 -0.0336519666666667 0 0 0 0 0 0.0506016666666667 0 0 0 0 0 0 0 0 0 0 0 0 0 0 0 0 0 0 0 0 0.0283749 0 0 0 0 0 0 0 0 0 0.113498816666667 0 0 0 0 -0.0303674333333333 0 0 0 0 0 0 0 -0.00460643333333333 0 0 0 0 0 0 0 0 0 0 0 0.05024525 0 0 0 0 0 0 0 0 0 0 0 0 0 0 0 0 0 0 0 0 0 0 0 0 0 0 0 0 0 0 0 0 0 0 0 0 0 0 0 0 0 0 0 0 0 0 -0.00142591666666667 0.0499530666666667 0 0 0 0 0 0 0 0 0 0 0 0 0 0 0.00405785833333334 0 0 0 -0.0287758333333333 0 0 0 0 0 0 0 0 0 0 0 0 0 0 0 0 0 0 0 0 0 0 0 0 0 0 0 0 0 0 0 0 0 0 0 0 0 0 0 0 0 0 0 0 0 0 0 0.0391578333333333 0 0 0 0 0 0 0 0 -0.100274116666667 0 0 0 0 0 0 0 0 0 0 0 0 0 -0.05618195 0 0 0 0 0 0 0 0 0 0 0 0 0 0 0 -0.0303808333333333 0 0 0 0 0 0 0 0 0 0 0 -0.0681283856666667 0 0.00952183333333333 0 0 0 0 0 0 0 0 0 0 0 0 0.0221259333333333 0 0 0 0 0 0 0 0 0 0 0 0 0 0 0 0 -0.0201375666666667 0 0 0 -0.114434034833333 0 0 0.0650368333333333 0 0 0 0 0 0 0 0 0 0 0 0 0.00505800000000001 0 0 0 0 0 0 0 0 0 0 0.1007038 0 -0.0563821333333333 0 0 0 0 0 0 0.07347245 0 0 0 0 0 0 0 0 0 -0.00353316666666667 0 0 0 0 0 0 0 0 0 0 0 0 0 0 0 0 0.102720083333333 0 0 0 0 0.072721 0 0 0 0.0444988 0 0 0 0 0 0 0 0 0.0602726666666667 0 0 0 0 0 0 0 0 0 0 0 0 0 0 0 0 0 0 -0.0829396833333333 0 0 0 0 0.0384945 0 0 -0.00263050000000001 0.0268041683333333 0 0 -0.00588763333333333 0.0334680933333333 0.0288638366666667 -0.0585433228333333 0 0 0 0 0 0 0 0 0 0 0 -0.0225151483333333 0 0 0 0 0 0 0 0 0 0 0 0 0 0 0 0 0 0 0 -0.0371679883333333 0 0 0 0 0 0 0 0 0 0 0 -0.0244422 0 0 0 0 0.00434251666666668 0 0 0 0 0 0 -0.0103579333333333 0 0 0 0 0 0 0 0 0.0685724666666667 0 0 0 0 0 0 0 0 0 0 0 0 0 0 0 0 -0.0174661 -0.0102224166666667 0 0 0 0 0 0 -0.006323 0 0 0 0 0 0 0 0 0 0 0 0 0.058962115 0 0 0 0 0 0 0 0 0 0.168033135 0 0 0.0522827666666667 0 0 0 0 0 0.0716798333333333 0.0487306666666667 0 -0.0336657 0 0 0 0 0 0 0 0 0 0 0 0 0 0 0 0 0.0410776666666667 0 -0.0773797965 0 0 0 0 0 0 0.0685527833333333 0 0 0 0 -0.0087470671 -0.00305218166666666 0 0.0837216666666667 0 0 0 0 0 0 0 0 0 0 0 0 0 0 0 0 0 -0.04678565 0 0 0 0 0 0 0.138090883333333 0 0 0 0 0 0 0.0440153333333333 0 0 0 0 0.0695023333333333 0 0 0 0 0 0 0 0 0.210035 0.062624245 0 0 0 0.071235 -0.0308803666666667 0 0 0 0 0 0 0 0.0825523616666667 0 0 0 0 0 0 0 0 0 0 0 0 0 0 0 0 0 0 0 0 0 0 0.088287 0 0 0.0828846666666667 0.0427356333333333 0 0 0 0 0 0 0 0 0 0 0 0 0 0 0.0405726666666667 0 0 0 0 0 -0.00765993333333333 0 0 0 0 0 -0.0248044283333333 0 0 0 0 0 0.0488229358333333 0 -0.0572715133333333 0 0 0 0 0 0 0 0 0.0139253666666667 0 0 0 0 0 0 0.208872833333333 0 0 0 0 0 0 0 0 0 0 0 0.0616180333333333 0 0 0 0 0 0 0 -0.0236790166666667 0 0 0 0.0462367666666667 0 0 0 0 0 0 0 0 0 0 0 0 -0.152602012 0 0 0 0 0 0.0199398066666667 0 0 0 0 0 0 0 -0.0332206666666667 0.0131736166666667 0 0.0858026666666667 0 0 0 0 0 0 0 0 0 0 0.1212955 0 0 0 0 0 0 0 0 0 0 0 0 0 0.0629490883333333 0 0 0 0 0 0 0 0 0 0 0 0 0 0 0 0 0 0 0 0 0 0 0 0 0 0 0 0 0 0 0 0 0 0 0 0 0 0 0 0 0 0 0 0 0 0 0 0 0 0 0 0 0 0 0 0 0 0 -0.0596116166666667 0 0 0 0 0 0.0566463216666667 0 0 0 0 0 0 0 0.0336319666666667 0.152927166666667 0 0 0 0 0 0 0 0 0 0 0 0 0 0 0.0274941666666667 0 0 0 0 0 0 0 0 0 0 0 0 0 0 0 0 0 0 0 0 0 0 -0.018994 0 0 0 0 0 0 -0.1338276 0.0195223333333333 0 0.02800085 0 0 0 0 0 0 0 0 0 0 0 0 0 0 0 0.111804166833333 0 0 0.0746463333333333 0.00609441666666667 0 0 0.0451431666666667 0 0 0 0 0 0 0 0 0 0 0.0413501833333333 0 0 0 0 0 0 0 0.0328548333333333 0 0 0 0 0 0 0 0.108098766666667 0 0 0 0 0 0 0 -0.0361555166666667 0 0 0 0 0 0 0 0 0 0 0 0 0 0 0 0 0 0 0 0 0 0 0 0 0 0 0 0 0 0 0 0 0 0 0 0 0 0 0 0 0 0 0 0.007666385 0 0 0 0 0 0 0 0 0 0 0 0 0 0.0332467166666667 0 0 0 0 0 0 0 0 0.00893163333333333 0 0 0 0 0.0556795 0 0 0 0 0 0 0 0 0 0 -0.0617380466666667 0.00858693333333333 0 0 0.0936654766666667 0 0 0 0 0 0 0 0 0.0964456833333333 0 0 0 0 0 0 0 0 0 0 0 0 0.0273843546666667 0 0 0 0 0 0 0 0 0 0 0 0 0 0 0.0580288886666667 0 0 0 0 0.045556615 0 0 0 0 0 0 -0.0103977533333333 0 0 0 0 0 0 0 0 0 0 0 0.01027665 0 -0.0138845366666667 0 0 -0.06867312 0.11210035 0 0 0 0 0 0 0 0.0192470666666667 0 0 0.0106173746666667 0 0 0 0 0 0.202927506666667 0 0 0 0.0171822866666667 0 0 0 0 0 0.0451696 0.0723484 0 0 0 0 0 0 0 0 0 0 0 0 0 0 0 0 0 0 0 0 0 0 0 0 0 0.0423362166666667 0.00991856666666667 0.067084 0 0 0 0 0 0 0 0 0.01122965 0 0 0 0 0 0 0 0 0 0 0 0 0 0 0 0 0 0 0 0 0 0 0 0 0 0 0 0 0 0 0 0.04968 0 0 0 0 0 0 0 0 0 0 0 0 0 0 0 0 0 0 0 0 0 0 0 0 0 0 0 -0.0469056616666667 0 0 0 0 0 0 0 0 0 0 0 0 0 0 0 0 0 0 0 0 0 0.09228035 0 0.12302395 0 0 0 0 0 0 0 0 0 0 0 0 0 0 0 0 0 0 0 0 0 0 0 0 0 0 0 0 0 0 0 0 0 0 0 0 0 0 0 0 0.0850086833333333 -0.0152180033333333 0.02401345 0.0568517833333333 0 0.0756491963333333 0 0 0 0.0556557586666667 -0.0153016925 0 0 0 -0.025962305 0 0 0 0 -0.047511235 0 0 0.09957325 0 0 0 0 0 0 0 0 0 0 0 0 0 0 0.04663815 0 0 0 0 0 0 0 0 0 0 0 0 0 0 -0.0384165666666667 0 0 0 0 0 0 0 0 0 0 0.00953152 0 0 0 0 0 -0.03956471 0 -0.0473448666666667 0 0.00501499333333333 0 0 0 0 0 0.00350651666666667 0 0 0 0 0 0 0 0 0 0 0 0 0 0 0 -0.0200484166666667 0 0 0 0 0 0 0 0 0 0 0 0 0 0 0 0 0 0 0 0.0710823833333333 0 0 0.0308606666666667 0 0 0 0 0.056092595 0 0 0 0 0 0 0 0.0372282166666667 0 0 0.0188563 0 0 0 0 0 0 0 0 0 0 0 -0.00973317833333333 0 0 0 0 0 0 0.0243546666666667 0 0 0 0.152172546666667 0 0 0 0 0 0 0 0 0 0 -0.0208026666666667 0 0 0 0 0 0 0 0 0 0 0 0 0 0 0 0 0 0 0 0 0 0 0 0 0 0 0 0 0 0 0 0 0 0 -0.0597779666666667 0.0522154 0 0 0 0 0 0 0 0 0 0 0 0 0 0 0 0 0 0 0 0 0 0 0 0 0 0 0 0 0 0 0 0 0 0 0 0 0 0 0 0 0 0 0.1474659 0 0 0.0724223333333333 0 0 0 0 0 0 0 0 0 0 0 0 0 0 0 0 0 0 0 0 0 0 0 0 0 0 0 0 0 0 0 0 0.0789856 0 0 0 0 0 0.01382005 0 0 0 0 0 0 0 0 0 0 0 0 0.04600261 0 0 0.0775418833333333 0 0 0 0 0 0 0 0 0 0 0 0 0 0 0 0 0 0 0 0 0 0 0 0 0 0 0 0 0 0 0 0 0 0 0 0 0.000355365166666667 0 0 0 0 0 0 0 0 0 0 0 0 0 0 -0.0260648166666667 0.0272633683333333 0 0 0 0 0 0 0 0 0 0 0 0 0 0 0 0 0 0.0323987298333333 0 0 0 0 0 0 0 0 0 0 0 0 0 0 0 0 0 0 0 0 0 0 0 0 0 0 -0.01903255 0 0 0 0 0.00276933333333334 0 0 0 0 0 0 0 0 0.0867335 0 0 0 0 0 0 0 0 0 0 0 0 0.0905485666666667 0 0 0 0 0 0 0 0.08571905 0 0 0 0 -0.0239813333333333 0 0 0 0 0 0 0 -0.01523057 0 0 0 0 0 0 0 0 0.0793988333333333 0 0 0 0 0 0 0 0 0 0 0 0 0 -0.0526663906666667 0 0 0 0 0 0 0 0 0 0.0752493833333333 0 0 0 0 0 0 0 0 0 0 0 0 0 0 0 0 0 0 0.0475413333333333 0 0 0 0.013428824 0 0 0 0 0 0 0 0 0 0 0 0 0 0 0 0 0 0 0 0 0 0 0 0 0 0 -0.0230022166666667 0 0 0.0547717666666667 0 0.0311458025 0.03096015 0.176644 0.039665 0 0 -0.0216623016666667 0 0 0 0.0127415 0 0 0.108023666666667 -0.01277237 0 -0.051186185 0 0 0 0 -0.11313440215 0 0 0 0 0.00901731666666666 0 0 0.035658 0.0545595166666667 0 0 0 0 0 0 0 0 0 0 0 0 0 0 0 0 0 0 0.0850993333333333 0 0 0 0 0 0 -0.0624707166666667 0 0 0 0 0 0 0.0844675333333333 0 0 -0.0340013433333333 0 0 0 0 0 0 0 0 0 -0.0192443533333333 0.0402288833333333 0 0 0 0.0313563166666667 0 0 0 0.027149175 0 0 0 0 0 0 0 0 0 0 0 0 0 0 0 0 0 0 0 0.0499318333333333 0 0 0 0 0 0 0 -0.0253374083333333 0 0 0.00745302783333333 0 0 0 0 0 0 0.0446674333333333 0 0.0826787
C43 0 0 0 0 0 0 0 0 0 0 0 -0.0399578714285714 0 0 0 0 0 0 0 0 0 0 0 0 0 0 0 0 0 0 0 -0.0462116828571429 0 0 0 0 0 0 0 0 0 0 0 0 0 0 0 0 0 0 0 0 0 0 0 0 0 0 0 0 0 0 0 0 0 0 0 0 0 0 0.0718009571428571 0 0 0 0 0 0 0 0 0 -0.0147496742857143 -0.0726021428571429 0 0.0959059571428571 0 0 0 0 0 0 0 0 0 0 0 0 0 0 0 0 0 0 0 0 0 0 0 0 0 0 0 0 0 0 0 0 0 0 0 0.00862202857142857 0 0 0 -0.0107511776571429 0 0 0 0 0 0 0 0 0 0 0 0 0 0 0 0 0 0 0 0 0 0 0 0 0 0 0 0 0 0 0 0 0 0 0 0 0 0 0 0 0 0 0 0 0 0 0 -0.039433 0 0 0 0 0 0 0 0 0 0 0 0 0 0.0376334428571429 -0.0241138571428571 0 -0.0465292857142857 -0.0275647728571429 0 0 0 0 0 0 0 0 0 0 0 0 0 0 0 0 0 0.03493008 0.0637356571428571 0 0 0 0 -0.0268814857142857 0 0 0 0 0 0 0 0 0 0 0 0 0 0 0 0 0 0 0 0 0 0 0 0 0 0 -0.0395687857142857 0 0 0 0 0 0 0 0 0.00228808571428571 0 -0.0260562 0 0 0 0 0 0 0 0 0 0.0685155657142857 0 0 0 0 0 0 0 0.00517664285714286 0 0 0 0 0 0 -0.0398772285714286 0 0 0 0 0 0.0554869857142857 0 0 0 0 0 0 0 0 0 0 0 0 -0.00470225714285715 0 0 0 0 0 0 0 0 0 -0.0165245671428571 0 0 0 0 0 0 0 0 0 0 0 0 0 0 0 0 0 0 0 0 0 0 0 0 0 0 0 0 0 0 0 0.0326113285714286 0.0532392857142857 0 0 0 0 0 0 0 0 0 0 0 0 0.01187071 0 0 0 0 0 0 0 0 0 0 0 0 0 0 0 0 0 0 0 0 0 0 0 0.00131359657142857 0 0 0 0 0 0 0 0 0 0 0 0 0 0 0 0 0.0188255714285714 0 0 0 0 0 0 0 0 0.00509885714285714 0 0 0 0 0 0 0 0 0 0 0 0 0 0 0 0 0 0 0 0 0 0 0 0 0 0 0 0 0 0 0 0 0 0 0 0 0 0 0 0.0620807514285714 0 0 0 0 -0.0329900671428571 0 0 0 0 0 0 0 0 0 0 0 0 0 0 0 0 0 0 0 0 0 0.00534171428571428 0 0 0 0 0 0 0 0 0 0 0.0270884714285714 0 0 0.00289631428571428 0 -0.057519 0 0 0 0 0 0 0 0 -0.0170895828571429 0 0 0 0.0118470671428571 0 0 0 0 0 0 -0.0547008571428571 0 0 0 0 0 0 0 0 0 0 0 0 0 0 0 0.0030295483 0 0 0 0 -0.0268849114285714 0 0 0 0 0 0 0 0 0 0 0 0 0 0 0 0 0 0 0 -0.00160659714285714 0 0 0 0 0 0 0 0 0 0 0 0 0 -0.00740088571428571 0 0 0 0 0 0 0 0 0 0 0 0 0 0 0 0 0 0 0 0 0 0 0 0 0 0 0 0 0 0 0.042744071 0 0 0 0 0 0 0 0 0 0 0 0 0 0 0 0 0 0 0 0 0 0 0 0 0 0 0 0 0 0 0 0 0 0 -0.0305562185714286 0 0.00882800000000002 0 0 0 -0.0024193 0 0 0 0 0 0 0 0 0 0 0.0107017457142857 0 0 0 0 0 0 0 0 0 0 0 0 0 0 0 0 0 0 0 0 0 0 0 0 0 0 0 0 0 0 0 0 0 0 0 0 0 0.083957 0 0 0.0218325571428571 0 0 0 0 0 0 -0.0516798571428571 0 0 0 0 0 0 0 0 0 0 0 0 0 0 0 0 0 0 0 0 0 0 0 0 0 0 0 0.0220042857142857 0 0 0 0 0 0 0 0 0 0 0 0 -0.025786 0 0 0 0 0 -0.0280898285714286 0 0 0 0 0 0 0 0 0.0349168714285714 -0.00842057142857144 0 0 0 0 0 0 0 0 0 0 0.0303775857142857 0 0 0 0.00348705785714286 0 0 0 0.00528082857142857 0 0 0 0 0 0 -0.01242202 0 -0.0343265714285714 0 0 0 0 0 0 0 -0.100961241428571 0 0 0 0.0297905714285714 0 0 0 0 0 0 0 0 0 0 -0.0804047285714286 0.00668267142857143 0 0 0 0 0 0.010386 0 -0.0506925714285714 0 0 0 0 0 -0.0107455714285714 0 0 -0.0417047142857143 0 0 0 0 0 0 0 0 0 0 0.0154448857142857 0 0 0 0 0 0 0 0 0 0 0 0 -0.0105396857142857 -0.0185986857142857 0 0 0 0 0 0 0 0 0 0 0 0 0 0 0 0 0 0 0 0 0 0 0 0 0 0 0 0 0 0 0 0 0 0 0 0 0 0 0 0 0.0236015028571429 0 -0.0313918571428571 0 0 0.01965536 0 0 0 0 0 0 0 0 0 0 0 0 0 0 0 0 -0.0564908428571429 0 0 0 0 0 0 0 0 0 0 0 0 0 0 0 0 0 0 0 0 0 0 0 0 0 0 0 0 0 0 0 0 0 0 0 0 0 0 0 0.01076268 0 0 0 0 0 0 0 0 0 0 0 0 0.0117813457142857 0 0 0 0 0 0 0 0 0 0 0 0 0 0 0 0 0 0 0 0 0 0 0 0 0 0 0 0 0 0 0 0 0 0 0 0 0 0 0 0 0 0 0 0 0 0 0 0 0 -0.0526070411428571 0 0 0 0 0 0 0 0 0 0 0 0 0 0 0 0.00170238571428572 0 0 0 0 0 -0.0115685585714286 0 0 0 0 0 0 0 0 -0.0414354285714286 0 0 0 0 0 0 0 0 0 0 0 0 0 -0.0573026571428571 0 0 0 0 0 0 0 0 0 0 0 0 0 -0.0578587142857143 0 0 0 0 0 0 0 0 0 0 -0.0244767142857143 0 0 0 0 0 0 0 0 0 0 0 0 0 0 0 0 0 0 0 0 0 0 0 0 0 0 0 0 0 0 0 0.000871628571428572 0 0 0.00651508571428571 0 0 0 0 0.0169436514285714 0 0 0 -0.0974309285714286 0 0 0 0 0 0 0 0 0 0 0 0 0.0105358114285714 0 0 0 0 0 0 0 0 0.0303572428571429 0 -0.0366364142857143 0 0 0 0 0 0 0 0 0 0 0 0 0 0 0 0 0 0 0 0 0 0 0 0 0 0 0 0 -0.0304953714285714 0 0 0 0 0 0 0 0 0 0 0 0 0 0 0 0 0 0 0 0 0.0597636285714286 0 0 0 0 0 0 0 0 0 0 0 0 0 0 0 0 0 0 0 0 0 0 0.100362142857143 0 0 0 0 0 0 0 0 0 0 0 0 0 0 0 0 0 0 0 0 0 0 0 0 0 0 0 0 0 0 0 0 0 0 0 0 0 0 0 0 0 0 0 0 0 0 0.06198577 0 0 -0.0268451428571429 0 0 0 0 -0.00672860171428571 0 0 0 0 0 0 0 0 0 0 0 0 0 0 -0.0343115714285714 0 0 0.0195611672857143 0 0 0 0 0 0 0 0 0 0 0 0 0 0 0 0 0 0 0 0 0 0 -0.0440885285714286 0 0.0116710857142857 0 0 0 0 0 0 0 0 0 0 0 0 0 0 0 0 0 0 0 0 0 0 0 0 0 0 0 0 0 0 0 0 0 0 0 0 0 0 0 0 0 0 0 0 0 0 0 0.0191158571428571 0 0 0 0 0 0 0 0 0 -0.0443282857142857 0 0 0 0 0 0 0 0 0 0 0 0 0 0 0 0 0 0 0 0 0 0 0 0 0 0 -0.0483405857142857 0 0 0 0 0 -0.0153921814285714 0 0 0 0 0 0 0 0 0 0 0 0 0 0 0 0 0 0 0 0 0 0 0 0 -0.0277986328571429 0 0 0 0 0 0 0 0 0 0 0 0 0 0 0 0 0 0 0 0 0 -0.00353117528571429 0 0 0 0 -0.00337214285714286 0 0 0 0.0323441741428571 0 0 0 0 0 0 -0.0219238642857143 0 0 0 0 0 0 0 0 0 0 0 -0.0266319061428571 0 0 0 0 0.0267712471428571 -0.0377289514285714 0 0 0 0 -0.0669590428571429 0 0 0 0 0 0 0 0 0 0 0 0 0.0342106571428572 0 0 -0.0297349714285714 0 0 0 0 0 0 0 0 0 0 0 0 0 0 0 -0.0505498571428571 0 0 0 0 0 0 0 0 -0.0362407428571429 0 0 0 0 0.0231503428571429 0 0 0 0 0 0 0 0 0 0 0 0 0 0 -0.0221309857142857 0 0 0 0 0 0 0 -0.000116428571428575 0 0 0 0 0 0 0 0 -0.110357428571429 0 0 0 0 0 0 0 0 0 0 0 -0.0315773285714286 0 0 0 0 0 0 -0.0246342571428571 0 0 0 0 0 0 0 0 0.0928433285714286 0 0 0 0 0 0 0.00578317142857144 0 0 0 0 0 0 0 0 0 0 0 0.00200142857142857 0 0 0 0 0 0 0 0 -0.00399951428571428 0 0 0 0 0 0 0 0 0 0 0 0 0 0.0146239285714286 0 0 0 0.06077419 0.0478326714285714 0.00452450428571429 0 0 0 0 -0.04562859 0 0 0 0 0 0 0 0 0 0 0 0 0 0 0 0 0 0 0 0 0 0 0 0 -0.0341926285714286 -0.0580049457142857 0 0 0 0 0 0 0 0 0 0 0 0 0 0 0 0 0 0 0 0 0 0 -0.0389133985714286 0 0 0 -0.016042 0 0 0 0 0 0 0 0 0 0 0 0 -0.0322257142857143 0 0 0 0 0 0 0 0.0146884 0 0 0 0.0391635442857143 0.0582672857142857 0 0 0 0 0 0 0 0 0.0120071642857143 0 0 0 0 0 0 0 0 0 0 0 0 0 0 0 0 0 0 0 0 0 0 0 0 0 0 0 0 0 -0.0265661857142857 0 0 0 0 0 0 0 0 0 0 0 0 0 0 0 0 0.0205662428571429 0 0 0 0 0 0 0 0 0 0 0 0 0 -0.0650541285714286 0.0198112142857143 0 0 0 0 0.0461366142857143 0 0.00680442857142857 0 0 -0.0396158571428572 0 0 0 0 0 0 0 0 0 0 0 0 0 0 0 0 0 0 0 0 0 0 0 0.0340741714285714 0 0 0 0 0.0239462002857143 0 0 0 0 0 0 0 0 0 0.00258504285714285 0 0 0 0 0 0.0218841357142857 -0.0242370271428571 0 0 0 0 0 0 -0.0402028 0 0 0 0 0 0 0 0 -0.0381246571428571 0 0 0 0 0 0 0 0.01448956 0 0 0 0 -0.0290644571428571 0 0 0 0 0 0 0 0 0 0 0 0.00766978571428571 0 0 0 0 0 0 0 0 0 0 0 0 0.0180881428571429 0 0 0.00570302857142858 0 0 0 0 0 0 0 0 0 -0.0428113285714286 0 0 0 0 0 0 0 0 0 0 0 0 0.00774072857142857 0 0 0 0 0 0 0 0 0 0 0 0 -0.0344853285714286 -0.016307 0 0 0 0 0 0 0 0 0 0 0 0 0 0 0 0 0 0 0 0 0 0 0 0 0 0 0 0 0 0 0 0 0 0 0 0 0 0 0 0 0 0 0 0 0 0 0 0 0 0 0 0 0 0 0 0 0 0 0 0 0 0 0 0 0 0.025546903 0 0 0 0 0 0 0 0 0 0 0 0 0 0 0 0 0 0 0 0 0 0 0 0 0 0 0 0 0 0 0 0 0 0 0 0 0 0 0 0 0 0 0 0 0 0 0 0 0 0 0 0 0 0.0574676357142857 -0.0418158571428571 0 -0.0106152428571429 0 0.0168031571428571 0 0 0 0 0 0 0 0 0 0 0 0 0 0 0 0 0 0 0 0 0 0 0 0 0 0 0 0 0 0 0 0 0 0 0 0 0 0 0 0 0 0 0 0 0 0 0 0 0 0 0 0 0 0 0 0 0 0 0 0 0 0 0 0 0 0 0 0 0 0 0 0 -0.0531114142857143 0.0084258096 0 0 0 0 0 0 0 0 0 0 0 0 0 0 0 0 0 0 0 0 0 0 0 0 0 0 0 0 0 0 0 0 0 0 0.00697712714285714 0 0 0 0 -0.0441645428571429 0 0 0.00165845714285715 0 0 0 -0.0241664285714286 0 0 0 0 0 0 0 0 0 0 0 0 -0.00695507142857143 0 0 0 0 0 0 0 0 0 0 0 0 0 0 0 0 0 0 0 0 -0.0372991 0 0 0.0815458285714286 0 -0.0409050428571429 -0.0301308428571429 0 0 0 0 0 0 0 -0.0302246615714286 0 0 0 0 -0.00167251428571428 0 0 0 0 0 0 0 0 0 0 0 0 0 0 0 0.0267583428571429 0 -0.0333140142857143 0 0.0459895428571429 0 0 0 0 0 0 0 0 0 0 0 0 0 0 0 0 0 0 0 0 0 -0.0332435714285714 0 0 0 0 0 0 0 0 0 -0.0356405 0 0 0.0180252571428571 -0.0463050428571429 0 0 0 0 0 0 0 0 0 0 0 0 0 0.0185401 0.00702415428571428 0 0 0 0.00544675714285714 0 0 0 0 0 0 0 0 0 0 0.0291406071428571 0 0 0 0 0 0 0 0 0 0 0 0 0 0 0 0 0 0 0 0 0 0 0 0 0 0 0 0 0 0 0 0 0 0 0 0 0 0 0.00534535714285714 0 -0.0393315128571429 0 0 0 0 0 0 0 0 0 0 0 0 0 0 0 0 0.0356861285714286 0 0 0 0 0 0 0 0 0 0 0 0 0 0 0 0 0 0 -0.0322893714285714 0 0 0 0 0 0 0 0 0.00493747142857143 -0.0139101142857143 0 0 0 0 0 0 0 0 0 0 0 0 0 0 0 0 0 0 0 0 0 0 0 0 0 0 0 0 0 0 0 0 -0.0141675714285714 0.000425285714285711 -0.0325265714285714 0 0 0.011883046 0 -0.00418437142857143 0 0 0 0 0 0 -0.0388793428571429 0 0 0 0 0 0 0 0 0 0 0 -0.0137742142857143 0 0 0 0.0362889714285714 0 0 0 0 0 0 0 0 0.00810447428571429 0 0 0 -0.0195965 0.00866876142857143 0 0 0 -0.0159881571428571 0 0.101927028571429 0.0628642714285714 0 0 0 0 -0.0292283085714286 0 0 0 0 -0.0235701428571429 0 0 0 0 0 0 0 0 0 0 0 0 0 0 0 0 0 0 0 0 0 0 0 0 0 0 0 0 0 0 0 0 0 0 0 0 0 0 0 0 0 0 0 0 0 0 0 0 0 0 0 0 0 0 0 0.0142901877142857 0 -0.06995926 0 0 0 0 0 0 0.111408257142857 0 0 0 0 0 0 0 0 0 0.0261547142857143 0 0 0 0 0 0 -0.076283 0 0 0 0 0 0 0 0 0 0 0 0 0 0 0 0 0 0 0 0 0 0 0.0321708214285714 0 0 0.0117247285714286 0 0 0 0 0 0 0 0 0 0 0.00835134285714286 0 0 0 0 0 0 0 0 -0.0135364714285714 0 0 0 0.000458528142857142 0 0 0 0 0 0 0 0 0 0 0 0 0 0 0 0 0 0 0 0 0 0 0 0 0 0 0 0 0 0 0 0 0 0 0 0 0 0 0 0 0 0 -0.0328383428571429 0 0 0 0 0 0.0412787385714286 -0.0611264285714286 0 0 0 0 0 0 0 0 0.0137656428571429 -0.00780702 0 0 0 0 0 0 0 0 0 0 0 0 0 0 0 0 0 0 0 0 0 0 0 0 0 0.0271949857142857 0 0 0 -0.0202702142857143 0 0 0 0 0 0 0 0 0 0 0 0 0 0 0 0 0 0 0 0 0 0 0 0 0 0 0 0 0 0 0 0 0 0 0 0 0 0 0 0 0 0 -0.0102427857142857 0 0 0 0 0 0 0 0 0 0 0 0 0 0 0 0 0 0 0 0 0 0.0586047714285714 0 0 0 0 0 0 0 0.0351704714285714 0 0 0 0 0 0.00268383571428572 0 0 0 0 0 0 0 0 0 0 0 0 0.0125659428571429 0 0 0 0 0 0 0 0 0 0 0 0 0 0 0 0 0 0 -0.0279547285714286 0 0 -0.04769 0 0 0 -0.0675776042857143 0 0 0 0 0 0 0 0 0 0 0 -0.0297448571428571 -0.0356273857142857 0 0 0 0 0 0 0 0 0 0 0 0 -0.0598930228571429 0 0.108798297142857 0 0 0 0 0 0 0 0 0 0 0 0 0 0 0 0 0 0 0 0 0 0 0 0.0357293285714286 0 -0.0666602857142857 -0.0525922857142857 0 0 0 0 0 0.0502343142857143 0 0 0 0 0 0 0 0 0 0 0 0 0 0 0 0 0 0 0 0 0 0 -0.0388765714285714 0 0 0 0 0 0 0 0 0 0 0 0 0 0 0 0 0 0 0 0 0 0 -0.0449059128571429 0 0 0 0 0 0 0 0 0 0 0 0 0 0 0 0 0 0 0 0 0 0 0 0 0 0 0 0 0 0 0 0 0 0 0 0 0 0 0 0 0 0 0 0 0 0 0 0 0 0 0 0 0 0.0216576331428571 0 0 0 0 0 0 0 0 0 0.0386051428571428 0 0 0 0 0 0 0 0 0 0 0 0 0 0 0 0 0 0 0 0.0119949357142857 0 0 0 0 0 0 0 -0.0010573 0 0 0 0 0 0 0 0 -0.00666079714285714 0 0 0 0 0 0 0 0 0 0 0 0 0 0 0 0 0 0 0 0 0 0 0 0 0 0 0 0 0 0 0 0 0 0 0.0392082385714286 0 0 0 0 0 0 0 0 0 0 0 -0.0131175357142857 0 0 0 0.00978507142857142 0 -0.00728447142857142 0 -0.00728203428571428 0 0 0 0 0 0 0 0 0 0 0 0 0.0477599697142857 0 0 0 0 0 0 0.0452610142857143 0 0.0299853714285714 0 0 0 0 0 0 0 0 0 0 0 0 0.0223930571428571 0 -0.0293715714285714 -0.044453 0 0 0 0 0 0 0 0 0 0 0 0 0 0.0258014428571429 0 0 -0.0349751428571429 0 0 0 0 0 0 0 0 0 0 0 0 0 0 0 0 -0.0592499585714286 0 0 0 0 0 -0.00905152185714286 0 0 0 0 0 0 0 0 0 0 0 0 0 0 0 0 0 0 0 0 0 0 0 0 0 0 0 0 0 0.00875352857142858 0 0 0 0 0 0 0 0 0 0 0 0 0 0 0 0 0 0 0 0 0 0 -0.0567138571428572 0 0 0 0 0 0 -0.0151857857142857 0 0 0 0 0 0 0 0 0 0 0 -0.041449 0 -0.02850847 0 0 0 0 0 0 0 0 0 0 0 0 0 0 0 0 0.0159685428571429 0 0 0 0 0 0 0 -0.0119799857142857 0 0 0 0 0 0 0 0 0 0.0141817 0 0 0 0 0 0 0 -0.0212788714285714 0 0 0 0 0 0 0 0 0 0 0 0 0 0 0 0.0294173857142857 0 0 0 0 0 0 0 0 0 0 0 0 -0.00335686385714286 0 0 0 0 0 0 0 0 0 0 0 0 0 0 0 0 0 0 0 0 0 0 0 0 0 0 0 0 0 0 0 0 0 0 0 0 0 -0.0269965714285714 -0.096212 0 0 0 0 -0.00243657142857144 0 0 0 0 0 0 0 0 0 0 0 0 0 0 0 -0.0734230285714286 0 0 0 0 0 0 0 0 0 0 0 -0.0387219 0 0 0 0 0 0 0 0 0 0 0 0 0 0 0 0 0 0 0 0 0 0 0 0 -0.0462598571428572 0 0 0 0 0 0 0 0 0 -0.0135074285714286 0 0 0 0 0 0 0 0 0 0 -0.0257594285714286 0 0 0 0 0 0 0 -0.0197103714285714 0 0.0113055757142857 0 0 0 0 0 0 0 0 0 0 0 0 0 0.0108480057142857 -0.0402872142857143 0 0 0 0 0 0.0669662142857143 0 0 0 0 0 0 0 0 0 0 0 0 0 0 0 0 0 0 0 0 0 0 0 0 0 0 0 0 0 0 0 0 0 0 0 0 0 0 0 0 0 -0.0452347142857143 -0.0635315714285714 0 0 0 0 0 0 0 0 0 0 0 0 0 0 0 0 0 0.0226492457142857 0 0 0 0 0 0 0 0 0 0.0722922 0 0 0 0 0 0 0 0 0 0 0 0 0 0 0 0 0 0 0 0 0 0 0 -0.0378232857142857 0 0 0 0 0 0.0101103 0 0.0210433 0 0 0 0 -0.0866068814285714 0 0 0 0 0 0 0 0 0 0 0 0 0 0 0 0 0 0 0 0 0 0 0 0 0 0 0 0 0 0 0 0 0 0.0380024714285714 0 0 0 0 0 0 0 0 0 0 0 0 0 0 0 0 0 0 0 0 0 0 0 0 0 -0.048842 0 0 0 0 0 0 0 0 0 0 0 0 0 0 0 0 0 0 0 0 0 0 0 0 0 0 0 0 0 0 0 0 0 0 0 0 0 0 0 0 0 0.00369075714285715 -0.00255137142857143 0 0 0 0 0 0 0 0 0 0 0 0 0.0550138571428571 0 0 0.0335729571428571 0 0 0 0 0 0 0 0 0 0 0 0 0 0 0 0 0 0 0 0 0 0 0 0 0 0 0 0.0321673 0 0 0 0 0 0 0 0 0 0 0 0 0 0 0 0 0.0561356571428572 0 0 0 0 0 0 0 0 0.0438009857142857 0 0 0 0 0 0 0 0 0 0 0 0 0 0 0 0 0 0 0 0 0 0 0 0 0 0 0 0 0 0 0 0 0 0 0 0 0 0 0 0 0 0 0 0 0 0 0 0 0 0 -0.0184303614285714 0.00372871428571429 0 0 0 -0.0634380618571429 0 0 0 0 0 0 0 0 0 0 0 -0.00263328571428572 0 -0.0315692285714286 0 0 0 0 -0.0234711428571429 0 0 0 0 0 0 0 0 0 0 0 0 0 0 0 0 0 0 0 0 0 0 0 -0.0387017257142857 0 0 0 0 0 0 0 0 0 0 0 0 0 0 0 0 0 0 0 0.00723114285714285 0 0 0 0 0.00538251428571429 0 0 0 0 0 0 0.0356658428571429 0 0 0 0 0 0 0 0 0 0 0 0 -0.0563540414285714 0 0 0 0 0 0.0189809571428571 0 0 0 0 0 0 0 0 0 0 0 0 0 0 0 0 0 0 0 0 0 0 0 0 0 0 0 0 0 0 -0.0150312 0 0 0 0 0 -0.01876541 0 0 0 0 0 0 0 0 0 0 0 0 0 0 0 0 0.0197540571428572 0 0 0 0.0442818571428571 0 0 0 -0.00289428571428571 0 0 0 0 0 0 0 0 0 0 0 0 0 0 0 0 0 0 0 0 -0.0638435285714286 0 0 0 0 0 0 0 0 0 0 0 0 0 0 0 -0.00963842857142858 0 0 0 0 0 0 0 0 0 0 0 0 0 0 0 0 0 0 0 0 0 0 0 0 -0.0277195714285714 0 0 -0.0223522857142857 0 0 -0.0412784571428571 0 0 0 0 0 0 0 0 0 0 0 0 0 0 0 0 0 0 0.0112596071428571 0.047226196 0 0 0 0 0 0 0 0 0 0 -0.0134547142857143 0 0 0 0.0158992857142857 0 0 0 0 0 0 0 0 0 0 0 0 0 0 0 0 0 0.0609911142857143 0 0 0.0313052757142857 0 0 0 0 0 0 0 0 0 0 0 0 0 0 0 0 0.0432487157142857 0 0 0 0 0 0 0 0 0 0 0 0 0 0 0 0 0 0 0 0 0 0 0 0 0 0 0 0 0 0 0 0 0 0 -0.0618415714285714 0 0.0337057165714286 0 0 0 0 0 0 -0.0218295857142857 0 0 0 0 0 0 -0.0387147142857143 0 0 0 -0.047903 0 0 0 0 0 0 0 0 0 0 0 0 0 0 0 0 0 0 0 0 0 0 0 0 0 0 0 0 0 0 0 0 0 0 0 0 -0.0293102857142857 0.0240309571428571 0 0 0 0 0 0 -0.0267531428571429 0 0 0 0 0 0 0 0 0 0 0 0 0 0 0 0 0 0 0 0 0 0 0 0 0 0 0 0 0 0 0 0 0 -0.0779287142857143 0 0 0 0 0 0 0 0 0 0.0186004057142857 0 0 0 0 0 -0.0581541428571429 0.0120013857142857 0 0 0 0 0 0 0 0 0 0 0 0 0 0 0 0 0 0 0 0 0 0 0 0 0 0 0 0 0 0 0 0 0 0 0 0 0 0 0 0 0 0 0 0 0 0 0 0 0 0 0 0 0 0 0 0 0 0 0 0 0 0 -0.0783691428571429 0 0 0 0 0 0 0 0 0 0 0 0 0 -0.00754641714285714 0 0 0 0 0 0 0 0 0 0 0 0 0 0 0 0 0 0 0 0 0 0 0 0 0 0 0 0 0 0 0 0 0 0 0 0 0 0 0 0 -0.044074 -0.0325468571428572 0 0.00534441999999999 0 0 0 -0.0306871428571429 0 0 0 0 0 0 0 0 0 0 0 0 0 0 0 0 0 0 0 0 0 0 0 0 0 0 0 0 0 0 0 0 0 0 -0.000219475714285712 0 0 0 0 0 0 0 0 0 0.0102325428571429 0 0 0 0 0 0 0.0019466 0 0 0 0 0 0 0 0 0 0 0 0 0 0 0 0 0 0 0.0350169857142857 0 0 0 0 0 0 0 0 0 0 -0.03379093 0 0 0 0 0 0 0 0 0 0.0330596 0 0 0 0 0 0 0 0 0 0.0118729814285714 0 0 0 0 0 0 0 0 0 0 0 0 0.04343367 0 0 0 0 0 0 0 0.0343960921428572 0 0 0 0 0 0 0 0 0 0 0 0 0 0 0 0 0 0 0 0 0 0.00889186 0 0 0 0 0 0 0 0 0 0 0 0.0326376821428571 0 0 0 0 0 0 0 0 0 0 0 0 0 0 0 0 0 0 0 0 0 0 0 -0.111588714285714 0 0 0 0 0 0 0 0 0 0 0 0 0 0 0 0 0 0 0 0 0 0.0151589857142857 0 0 0 0 0 0 0 0 0 0 0 0 0 0 0 0 0 0 0 0.00207780999999999 -0.0115731428571429 0 0 0 0 0 0 -0.0804452857142857 0 -0.00068304285714284 0 0 0 0 0 0 0 0 0 0 0 0 0 0 0 0 0 0 0 0 0 0 0 0 0 0 0 0 0 0 0 0 0 0 0 0 0 0 0 0 0 0 0 0 0 0 0 0 0 0 0 0 0 0 0 0 0 0 0 0 0 -0.00705381428571428 0 0 0 0 0 0 0 0 0 0 0.03007104 0 0 0 0 0 0 0 0 0 0 0 0 0 0 0 0 0 0 0 0 0 0 0 0 0 0 0 0 0 0 0 0 0 0 0 0.0361362442857143 0 0 0 0 0 0 0 0 0 0 -0.0444729285714286 0 0 0 0 0 0 0 0 0 -0.0161194 0 0 0 0 0 0 0 0 0 0 0 0 0 -0.0518589985714286 0 0 0 0 0 0.0258240871428571 0 0 0 0 0 0 0 0 0 0 0.0142795085714286 0 0 0 0 0 0 0 0 0 0 0 0 0 0 0 0 0 0 0 0 0 0 0 0 0 0 0 0 0 0 0 0 0 0 0 0 0 0 0 -0.0182917142857143 0 0 0 0 0 0 0.00083399 0 0 0 0 0 0 0 0.0324132142857143 0 0 0 0 0 0 0 0.0303123042857143 0 0 0 0.0190565857142857 0 0 0 0.00577375714285715 0 0 -0.0638738571428572 0 0 0 0 0 0 0 0 0 0 -0.0653364285714286 0 0 0 0 0 0 0 0 0 0 0 0 0 0 0 0 0 0 0 0 0 0 0 0 0 0 0 0 0 0 0 0 0 0 0 0 0 0 0 0 0 0 0 0 -0.0330897142857143 0 0 0 0 0 0 0 0.0431802142857143 0 0 0 0 0 0 0 0 0 0 0 0.00650544714285714 -0.0102412277142857 0 0 0 0 0 0 0 0 0 0 0 0 0 0 0 0 0 0.00849593142857143 0 0 0 0 0 0 0 0 0 0 0 0 0 0 0 0 0 0 0 0 0 0 0 0 0 0 0 0 0 0 0 0 0 0 0 0 0 0 0 0 0 0 0 0 0 0 0 0 0 0 0 0 0 0.0280948928571429 0 0 0 0 0 0 0 0 0 0.00243942857142857 0 0 0 0.107409057142857 0 0 0 0 0 0 0 0 0 0 -0.0702658571428571 0 0 0 0 0.0131426084285714 0 0 0 0 0 0 0 0 0 0 0 0 0 0 0 0 0 0 -0.0298083315714286 0 0 0 0 0 0 0 0 0 0 0 0 0 -0.0571114714285714 0.0168256388571429 0 0 0 0 0 0 -0.0128571428571429 0 0 0 0 0 0 0 0 0.0414524285714286 0 0 0 0 0 0 0 0 0 0 0 0 0 0 0 0 0 0 0.000340626714285719 0 0 0 0 0 0 0 0.00723508714285714 0 -0.0156451805714286 0 0 -0.101105571428571 0 0 0 0 0 0 0 0 0 0 0 0 -0.000554207857142858 0 0 0 0 0 0 0 0 0 0 0 0 0 0 0 0 0 0.0240984 0 0 0 0 0 0 0 0 0 0 0 0 0 0 -0.0689748114285714 0 0 0 0 -0.0332371928571429 0 0 0 0 0 0 0 0 0 0 0 0 0 0 0 0 0.0194946428571429 0 0 0 0 0 0 0 0 0 0 0 0 -0.0609524285714286 0 0 0 0 0 0 0 -0.0416561298571429 0 0 0 0 0 0 0 0.0478483471428571 0 0 0 0 0 0 0 0 0 0 0 0 0 0 0 -0.0492417142857143 0 0 0 0 0 0 0 0 0 0 0 0 0 0 0 0 0.0256681857142857 0 0 0 0 0 0.0176809685714286 0 0 0 0 -0.0746637142857142 0 0 0 0 0 0 0 0 0 0 0 0 0 0 0 0 0 0 0 0 0 0 0 0 0 0 0 0 0 0 0 0 0 0 0 0 0 0 0 0.0457588142857143 0 0 0 0 0 -0.0470758957142857 0 0 0 0 0.0448791057142857 0 0 0 0 0 0 0 0 0 0 0 0 0.00742825714285714 0 0 0 0 0 0 0 0 0 0 0 0 0 0 0 0 -0.0261351457142857 0 0 0 -0.0456472857142857 0 0 0 0 0 0 0 0 0 0 0 0 -0.0609615714285714 0.0113781428571428 0 -0.0897646857142857 0 0 0 0 0 0 0 0 0 0 0 0 -0.0251024285714286 0 0.0069202 0 0 0 0 0 0 0 0 0 0 0 -0.017132 0 0 0 0 0 0 0 0 0 0 0 0 0 0 0 0 0 0 0 0 0 0 0 -0.004045 0 0 -0.0385596428571429 0 0 -0.0169447385714286 0 0 0 0 0 0 0 0 0 0 0 0 0 0 0 0 0 0 0 0.0297525528571429 0 0 0 0.00599498571428571 0 0 0 0 0 0 0 0 0 0 0 0 0 0 0 0 0 0 0 -0.00910996857142857 0 0 0 0 -0.0152346928571429 -0.0582581428571429 0 0 0 -0.0113292057142857 0 0 0 0 0 0 0 0 0 0 0 0 0 -0.00618831 0 0 0 0 0 0 0 0 0 0 0 0 0 0 0 0 0 0 0.0225881285714286 0 0 0 0 0 0 0 0 0 0 0 0 0 0 0 0 0 0 0 0.0272354628571429 0 -0.0347903428571429 0 0 0 0 0 0 0 -0.0612508685714286 0 0 0 0 0 0 -0.0283850285714286 0 0 0 0 0 0 0 0 0 0 0 0 0 0 0 -0.0453928235714286 0 -0.0298536414285714 0 0 0 0 0 0 0 0 0 0 0 0 0 0 0 0 0 0 0 0 0 0 0 0 0 0 0 0 0 0 0 0 0 0 0 0 0 0 0 0 0 0 0 0 0 0 0 0 0 0 0 0.0461427 0 0 0 0 0 0 0 0 0 0 0 0 0 0 0 0 0 0 0 0.0313438 0 0 0 0 0 0 0 0 0 0 0 0 -0.00810770428571428 0 0 0 -0.0399487142857143 0 0 0.0333127928571429 -0.0198914285714286 -0.0619378571428571 -0.015046 0 0 0 0 0 0 0 0 0 0 0 0 0 -0.0302282857142857 0 0 0 0 0 0 0 0 0 0 0 0 0 0 0 0 0 0 0 0 0 0 0 0 0 0 0 0 0 0 -0.0959528285714286 0 0 0 0 0 0 0 0 0 0 0 0 0 0 0 0 0 0 0 0 0 0 0 0 0 0.00211052857142857 0 0 0 0 0 -0.0153302285714286 0 0 -0.0458413424285714 0 0 0 0 0 0 0 0 0 0 0 0 0 0 0 0 0 0 0 0 0 0 0 0 0 0 0 0 0 0 0 0 0 0 0 0 0 0 0 0 0 0 0 0 0 0 0 0 0 0 0 0 0 -0.0707935714285714 0 0 0 0 0 0 0 0 0 0.00090773714285714 0 0 -0.0259910571428571 0 0 0 -0.100492171428571 0 0 0 0 -0.0300475714285714 0 0 0 0 0 0.0572328428571429 0 0 0 0 0 0 0 0 0 0 0 0 0 0 0 0 0 0 0 0 0 0 0 0 0 0 -0.0989141714285714 0 0 0 0 0 0 0 0 0 0 0 0 0 0 -0.0171967142857143 0 0 0 0 0 0 -0.0280051428571428 0 0 -0.00213904285714286 0 0 0 0 -0.0334893571428571 0 0 -0.0459674285714286 0 -0.00182922285714286 0 0 0 0 0 -0.0577511571428571 0 0 0 0 0 0 0 0 0 0 0 0 0 0 0 0 0 0 0 0 0 0 0 0 0 0 0 0 0 0 0 0 0 0 0 0 0 0 0 0 0 0 0 0 0 0 0 0 0 0 0 0 0 0 0 0 0 0 0.0468502971428571 0 0.00484007142857143 0 0 0 0 0 -0.046257 0.0107148242857143 -0.0141727142857143 0 0 0 0 0 0 0 0 0 0 0 0 0 0 0 0 0 0 0 -0.0409429368571429 0 0 -0.00374191 0 0 0 0 0 0 -0.0344599428571429 0 0 0 0.01682484 0 0 0 0 0 0.00927725714285714 0 0 0 0 -0.0402797571428571 0 0 0.0530924142857143 0 0 0 0 0 0 0 0 0 0 0 0 0 0 0 0 0 0 0 0 0 0 0 0 0 0 0 0 0 0 0 0 0 0 0 -0.0899271428571429 0 0 0.0144348571428571 0 0 0 0 0 0 0 0 0 0 0 0 0 0 0 0 0 0 0 0 0.0396443571428571 -0.0139654285714286 0 0 0 0 0 0 0 0 0 0 0 0 0 0 0 0 0 0 0 0 0 0 0 0 0 0 0 0 0 0 0 0 0 0 0 0 0 0 0 -0.0424771142857143 0 0 0 0 0 0 0 0 0 0 0 0 0 0 0 0 0 0 -0.0190287142857143 -0.0266978571428572 0 0 0 0 0 0.0171982 0 0 0 0 0 0 0 0 0 0 0 0 0.0372470428571429 -0.0387683857142857 0 0 0 0 0 0 0 0 0 0 0 0 0 0 0 0 0 0 0 0 0 0 0 0 0.0100469 0 0 0 0 0 -0.0425141667285714 0 0 0 0 0 0 0 0 0 0 0 0 0 0 -0.0282047142857143 0 0 0 0 0 0 0 0 0 0 0 0 0 0 0 0 0 0 0 -0.00819671428571428 0 0 0 0 0 0 0 0 0 -0.0186026857142857 0 0 0 0 0 0 0 0 0 0 0 -0.0848697142857143 0 0.00599585714285714 0 0 0 0 0 0 0 0 0 0 0 0 0 0 0 0 0 0 0 0 0 0 0.00489815714285715 0 0 -0.0604330571428571 0 0 0 0 0 0 0 0 0 0 0 0 0 0 0 0 0 0 0 0 -0.0509729757142857 0 -0.00693528571428571 0 0 0 0 0 -0.0222352857142857 0 0 0 0 0 0 0 0 0 0 0 0 0 0 0 0 0 0 0 0 0 0 0 0 0 0 0.055996 0 0 0 0 0 0 0 0 0 0 0 0 0 0 0 0 0 0 0 0 0 0 0 0 0 0 0 0 0 0 0 -0.0897362857142857 0 0 0 0 0 0 0 0 0 0 0 0 0 0 0 0 0 0 0 0 0 0 0 -0.0127424285714286 0 0 0 0 0 0 0 0 0 -0.0208182428571429 0 0 0 0 0 0 0 0 0 0 0 0 0 0 0 0 0 0.00433377142857142 0 0 0 0 0 0 0 0 0 0 0 0 0 0 0 0 0 0 0 0 0 -0.00131254285714285 0 0 0 0 0 0 0 0 0 0 0 0 0 0 0 0 0 0 0 0 0 0 0 0 0 0 0 0 0 0 0 0 0 0 0 0 -0.0555514228571429 0 0 0 0 0 0 0 0.0504689 0 0 0 0 0 0 0 0 0 0 0 0 0 0 0 0 0 0 0 0 0.0249295571428571 0 0 0 0 0 0 0 0 -0.0776351428571428 0 0 0 0 0 0 0 0 0 0 0 0 0 0 0 0 0 0 0 0 0 0 0 0 -0.0439985714285714 0 0 0 0 0 0 0 0 0 0 0 0 0 0 0 0 0 0.0386581285714286 0 0 0 0.0726748142857143 0 0 0 0 0 0.0154108033 0 0 0 0 0 0 0 0 0 0 0 0 0 0 0.0341278871428571 0 0 0 0 0 0 0 0 0 0 0 0 0 0 0 0 0 0 0 0 0 0 0 0 0 0 0 0 0 0 0 0 0 0 0 0 0 0 0 0 0 0 0 0 0 0 0 0 0 0 0.0246948 0 0 0 0 0 0 0 0 0 0 0 0 0 0 0 0 0 0 0 0 0 0 0 -0.0157027428571429 0 0 0 0 0 0 0 0 0 0 0 0 0 0 0 0 0 0 0 0 0 0 0 0 0 0 0 0 0 0 0 0 0 0.0168488514285714 0 0 0 0 0 0 0 0 0 0 0 0 0 0 0 0 0 -0.00968541714285714 0.0231012142857143 -0.00222907142857144 0 0 0 0 0 0 0 0 0 0 0.0250684434285714 0 0 0 0 0 0 0 0 0 0 0 0 -0.0126738571428571 0 0 -0.0451461428571428 0 0 0.0748565757142857 0 0 0 0 0 0 0 0 0 0 0 0 0 0 0 -0.0638987142857143 0 0 0 0 0 0 0 0 0 0 0 0 0 0 0 0 0 0 0 0 0 0 0 0 0 0 0 0 0 0 0 0 0 0 0 0 0 -0.00230285014285714 0 0 0 0 0 0 0 0 0 0 0 0 0 0 0 0 0 0 0 -0.0608501285714286 0 0 0 0 0 0 0 0 0 0 0 0 0 0 0 0 -0.045607 0 0 0 0 0 0 0 0 0 0 0 0 0 0 0 0 0 0 0 0 0 0 0 0 0 0 0 0 0 0 0 0 0 0 0 0 0 0 0 0 0 0 0 0 0 0 0 0 0 0 0 0 0 0 0 0 0.0180230428571429 0 0 0 0 0 0 0 0 0 0 0 0 0 0 0 0 0 0 0 0 0 0 0 0 0 0 0 0 0 0 0 0 0 0 0 0 0 0 0 0 0 0 0 0 0 0 0 0 0 0.0304389857142857 0 0 0 0 0 0 0 0 0 0 0 0 0 0 0 0 0 0 0 0 0 0 0 0 0 0 0 0 0 0 0 0 -0.00767811728571429 0 0 0 0 0 0.0218904 0 0 0 0 0 0 0 0 0 0 0 0 0 0 0 0 0 0 0 0 0 0 -0.0452073857142857 0 0 0 -0.0591105857142857 0 0 0.0228443857142857 0 0 0 0 0 0.0370093942857143 0 0 0 0 0 0 0 -0.0232399285714286 0.0344395804285714 0 0 0 0 0 0 0 0 0 0 0.0235754 0 0 0 0 0 0 0 0 0 0 0 0 0 0 0 0 0 0 0 0 0 -0.0230504842857143 0 0.0485798628571429 0 0 0 0.0557204285714286 0 -0.0144405757142857 0 0 0 0 0 0 0 0 0 0 0 0 0 0 0 0 0 -0.0565169285714286 0 0 0 -0.00751271428571428 0 0 0 0 0 0 0 0 0 0 0 0 0 0 0 0 -0.0125658614285714 0 0 0 0 0 0 0 0 0 0 0 -0.00312442857142856 0 0 0 0 0 0 0 0 0 0 0 0 0 0 0 0 0 0 -0.0312200857142857 0 0 0 0 0 0 0 0 0 0 0 0 0 0 0 0 0 0 0 0 -0.0150543285714286 0 0 0 0 0 0 0 0 0 0 0 0 0 0 0 0 0 0 0 0 0 0 0 0 0 0 0 0 0 0 0 0 0 0 0 0 0 0 0 0 0 0 0 0 0 0 0 0 0 0 0 0 0 0 0 0 0 0 0 0 0 0 0 0 0 0 0 0 0 0 0 0 0 0 0 -0.0187136714285714 0 0 0 0 0 0 0 -0.040555 0 0 0 0 0 0 0 0 0 0 0 0 0 0 0 0 0 0 0 0 0 0 0 0 0 0 0 0 0 0 0.0428306142857143 -0.0257450485714286 0 0 0 0 0 0 0 0 0 0 -0.0374565871428571 0 0 0 0 0 0 0 0 0 0 0 0 0 0 0 0 0 -0.0229549285714286 -0.0275961714285714 -0.0348359314285714 -0.0171502285714286 0 0.00117244857142857 0 -0.0172840142857143 0 0.0146867428571429 0 0 0 0 0 0 0 0 0 0 0 0 0 0 0 0.02954156 0 0 -0.0104348428571429 0 0 0 0 0 0 0 0 0 0 0 -0.00137810328571429 0 0 0 0 0 0 0 0 0 0 0 0 0 0 0 0 0 0 0 0 0 0.0379592985714286 0 0 0 0 0 0 0 0 0 0 0 0 0 0 0 0 0 0 0 0 0 0 0 0 -0.0166087142857143 -0.0626683285714286 0 0 0 0 0 0 0 0 0 0 0 0 0 0 0 0 0 0 0 0 0 0 0 0 0 0 0 0 0 0 0 0 0 0 0 0.0195003571428571 0 0 0 0 0 0 0 0 0 0 0 0 0 0 0 0 0 0 0 0 0 0 0 0 0 0 0 0 0 0 0 0 0 0 0.0207423142857143 0 0 0 0 0 0 0 0 0 0 0 0 0 0 0 0 -0.0208592228571429 -0.000811729999999993 0 0 0 0 0 0 0 0 0 0 0 0.0704474285714286 0 0 0 0 0 0 0 0 0 0 0 -0.0380871428571429 0 0 0.0251376142857143 0 0 0 0 -0.0275388571428571 0 0 0 0 0 0 0 0 0.0313488857142857 0.0299647871428571 0 0 0 0.0567455428571429 0 0 0 0 0 -0.0386212285714286 -0.0448795 0 0 0 0 0 0 0 0 0 0 0 0 0 0 0 0 0 0 0 0 0.0246724428571429 0 0 0 0 0 0 0 0 0 0 -0.06306 0 0 0 0 0 0 0 0 0 0 0 0 0 0 0 0 0 0 0 0 0 0 0 0 0 0 0 0 0 -0.0318256285714286 0 0 0 0 0 0 0.0561232857142857 0 0 0 0 0 0 0 0 0 0 0 0 0.00922955714285715 0 0 0 0 0 0 0 0 0 0 0 0.00705708285714286 0 0 0.0283952757142857 0 0 0 0 0 0 0 0 0 0 0 0 0 0 0 0 0 0 0 0 0 0 0 0 0 0 0 0.0660924 0 0 0 0 0 0 0 0 0 0 0 0 0 0 0 0 0 -0.0101189142857143 0 0 0 0 -0.0739554428571429 0 0 0 0 0 0 0 0 0 0 0 0 0 0 0 0 0 0 0 0 0 0 0 0 0 0 0 0 0 0 0 0 0 0 0 0 0 0 0 0 0 0 0 0 -0.0221377457142857 0 0 0 0 0 0 -0.0466487142857143 0 0 0 0 0 0 0 0 0 0 0 0 0 0 0 0.0170223142857143 0 0 0 0 0 0 0 0 0 0 -0.0135686428571429 0 0 0 0 0 0 0 0 0 -0.0462287142857143 0 0 0 0 0 0 0 0 0 0 0 0 0 0 0 0 0 0 0 0 0 -0.028883 -0.012136 0 0 0 0 0 0 0 0 -0.0145007142857143 0 0 0 0 0 0 0 0 0 0 0 0 0 0 0 0 0 0 0 0 0 0 0 0 0 0 0 0 0 0 0 -0.04912 0 0 0 0 0 0 0 0 0 0 0 0 0 0 0 0 0 0 0 0 0 0 0 0 0.0756842428571429 0 0 0 0 0 0 0 0 0 0 0 -0.0319802857142857 0 0 0 0 0 0.00487708571428571 0 0 -0.0944874285714286 0 -0.0168041428571429 0 0 0 0 0 0 -0.0336659714285714 0 0 0 0 0 0 0 0 0 0 0 0 0 0 0 0 0 -0.000227428571428565 0 0 0 0 0 0 0 0.0512805714285714 0 0 -0.0367128457142857 0 0 0 0 0 0 0 0 0 -0.000638542857142861 0 0 0 0 0 0 0 0 0 -0.0374798571428571 -0.0889418571428571 0 0 0 0 0 0 0 0 0 0 0 0 0 0 0 0 0 0 0 0 0 0 0 0 0 0 -0.0448169071428571 0 0 0 0 0 0 0 0 0 0 0 0 0 0 0 0 0 0 0 0 0 0 0 0 0 0 0 0.0191844428571429 0 0 0 0 0 0 0 0 0 0 -0.007995 0 0 0 0.0047847 0 0 0 0 0 0 0 0 0 0 0 0 0 0 0 0 0 0 0 0 0 0 -0.0496788571428571 -0.0440935714285714 0 0.0196687142857143 0 0 0 0 0 0 0 0 0 0 0 0 0 0 0 0 0 0 0 -0.0283905 0 0 0 0 0 0 0 0 0 0 0 0 -0.0336962428571429 0 0 0 0 0 0 0 0 0 0 0 0 0 0 0 0 0 -0.0764218571428572 0 0 0 0 0 0 0 0 0 0 0 0 0 0 0 0 0 0 0 0 0 0 0 0 0 0 0 0 0 0 0 0 0 0 0 0 0 0 0 0 0.0532361571428571 0 0 0 0 0 0 0 0 0 0 0 0 0 0 0 0 0 0 0 0 0 0 0 0 0 0 0 0 0 0 0 0 0 0 0 0 0 0 0 0 0 0 0 0 0 0 0 0 -0.0185276714285714 0 0 0 0 0 0 0 0 0 0 0 -0.0234378285714286 0 0 0 0 0 0 0 0 0 0 0 0 0 0 0 0 0 0 0 0 0 0 0 0 0 0 -0.0339014285714286 -0.0584391428571428 0 0 0 0 0 0 0 0 0 0 0 0 0 0 0 0 0 0 -0.0288785714285714 0 0 0 0 0 0 0 0 0 0 0 0 -0.0225522857142857 0 0 0 0 0 0 0 0 0 0 0 0 0 0 0 0 0 0 0 0 0 0 0 0 0 0.00111945714285715 0 0 0 0 0 0 0 0 0 -0.0258964285714286 0 0 0 0 0 0 0 0 0 0 0 0 0 0 0 0 0 0 0 0 0 0 0 0 0 -0.0571594285714286 0 -0.0232892857142857 0 0 0 0 0 0 0.000598628571428573 0 0 0 0 0 0 0 0 0 0 0 0.0767895885714286 0 0 0 0 0 0 0 0 0 0 0 0 0 0 0 0 0 0 0 0 0 0 0 0 0 0 0 0 0 0 0 0 0 0 0 0 0 0 0 0 0 0 0 0 0 0 0 0 0 0.0248381 0 0 0 0 0 0 0 0 0 0 0 0 0 0 0 0 0 0 0 0 0 0 0 0 0 0 0 0 0 0 0 0 0 0 0.00235747857142857 0 0 0 0 0 0 0 0 0 0 0.0248361714285714 0 0 0 0 0 0 0 0 0 0 0 0 0 0 0 0 0 0 0 0 0 0 0 0 0 0 0 0 0 0 0 0 0 0 0 0 0 0.0348570857142857 0 0 0 0 0 0 0 0 0 0 0 0 0 0 0 0 0 0 0 0 0 0 0 0 0 0 0 0 0 0 0 0 0 0 0 0 0 0 0 0 0 0 0 0 0 0 0 0 0 0 0 0 0 0 0 -0.0542353285714286 0 0 -0.0460101914285714 0 0 0 0 0 0 0 0 0 0 0 0 0 0 0 0 0 0 0 0 0 0 0 0 0 0 0 0 0 0 0 0 0 0 0 0 0 0 0 0 0 0 0 0 0 0 0 0 -0.0153229214285714 0 0 0 0 0 0 0 -0.0100455157142857 0.0390955142857143 0 0 0 0 0 0 0 0 0 0 0.00930502628571428 0 0 0 0 0 0 0 0 0 0 0 0 0 0 0 0 0 0 0 0 0 0 0 0 0 0 0 -0.0214061262857143 0 0 0 0 0 0 0 0 0 0 0 0 0 0 0 0 0 0 0 0 0 0 0 0 0 0 0 0 0 0 0 0 0 0 0 0 0 0 0 0 0 0 0 0 0 0 0 0 0 0 0 -0.1025626 0 0 0 0 0 0 0 -0.075024 0 0 -0.0263412 0 0 0 0 0 0 0 0 0 0 0 0 0 0 0 0 0 0 0 0 0 0 0 0 0 0 0 0 0 0 0 0 0 0 0 0 0 0.00349522857142857 0 0 0 0 0 0 0 0 0 0 0 0 0 0 0 0 0 0 0 0 0 0 0 0 0 0 0 0 0 0 0 0 0 0 0 0 -0.0398473327142857 0 0 0 0 0 0 0.027663533 0 0 0 0 0 0 0 0 0 0 0 0 0 0 0 0 0 0 0 0 0 0 0 0 0.0429462285714286 0 0 0 0 0 0 0 0 0 0 0 0 0 0 0.0221966814285714 0 0 0 0.0381202582428571 0 0 0 0 0 0 0 0 0 0 0 0 0 0 0 0 0 0 0 0 0 0 0 0 0 0 0.00605371428571428 0 0 0 0 0 0 0 0.00347877142857143 0 0 0 0 0 0 0 0 0 0 0 0 0 0 0 0 0 -0.0277502828571429 0 0 -0.0431397142857143 0 -0.0141335714285714 0.00818264142857143 0 0 0 0 0.0497711857142857 0 0 0.0495042028571429 0 0 0 0 0 0 0 0 0 0 -0.0619419714285714 0 0 0 0 0 0 -0.0439111214285714 0 0 0 0 0 0 0 0 0 0 0 0 -0.0528431142857143 0 0 0 0 0 0 -0.0218144428571429 0 0 0 0 0 0 0 0 0 0 0 0.0500413857142857 0 0 0 0 0 0 0 0 0 0 0 0 0 0 0 0 0 0 -0.0126661185714286 -0.0769545714285714 0 -0.108471714285714 -0.0691356714285714 -0.0589082 0 0 -0.0312648571428571 0 0 0 0 0 0 0 0 0 0 0 0 0 0 0 0 0 0 0 0 0 0 0 0 0.0297353428571429 0 0 0 0 0 0 0 0 0 0.0311173057142857 0 0 0 0 0 -0.0484571428571429 0 0 0 0 0 0 0 -0.0123077142857143 0 0 0 -0.0596550428571429 0 0 0 0 0 0 0 0 0 0 0 0 0 0 0 0 0 0 0 0 0 0 0 0 0 0 0 0 0 0 0 0 0 0 0 0 0 0 0 0 0 0 0 0 0.0152414428571429 0.00613095714285714 0 0 0 0 0 0 0 0 0 0 0 0 0 0 0 0 0 0 0 0 0 0 0 0 0 -0.0136025 0 0 0 0 0 0 0 0.0231409714285714 0 0 0 0 0 0 0 0.037235 0 0 0 0 0 0 0 0 0 0 -0.0698284285714286 0 0 0 0 0 0 0 0 0 0 0 0 0 0 0 0 -0.0738985714285715 0 0 0 0 0 0 0 0 0 0.0395635285714286 0 0 0 0 -0.0564322857142857 0 0 0 0 0 0 0 0 0 0 0 0 0 0 0 0 0 0 0 0 0 0 0 0.05192447 0 0.0252288428571429 0 0 0 0 0 0 0 0 0 0 0 0 0 0 0 0 0 0 0 0 0 0 0 0 0 0 0 0 0 0 0 0 0 0 0 0 0 0 0 0 0 0 0 0 0 0 0 0 0 0 0 0 0 0 0 0 0.0195348571428571 0 0 0 0.0673736571428571 0 0 0 0 0 0 0 0 0 0 0 0 0 0 0 0 0 0 0 0 0 0 0 0 0 0 0 0 0 0 -0.0156580857142857 0 0 0 0 0 0 -0.00720171428571428 0 0 0.0023653357142857 -0.0623307142857143 0 0 0 0 0 0 0 0 0 0 0 0 0 0 0 0 0 0 0 0 0 0 0 0 0 0 0 0 -0.00109934285714285 0 0 0 0 0 0 0 0 0 0 0 0 0 0 0 0 0 0 0 0 0 0 0 0 0.00973651142857142 0 0 0 0 0 0 0 0 -0.0281727842857143 0 -0.0667872 0 -0.015697 0 0 0 0 0 0 0 0 0 0 0 0 0 0 0 0 0 0 0 0 0 0 0 0 0 0 0 0 0 0 0 0 0 0 -0.0433892857142857 0 0 0 0 0 0 0 0 0 0 0 0 0.00508316742857143 0 0.0240487411428571 0 0 0 0 0 0 0 0 0 0 0 0 0 0 0 0 0 0 0 0 0 0 0 0 0 0 0 0 0 0 0 0 0 0 0 0 0 0 0 0 0 0 0 0 0.00768949285714286 0 0 0 0 -0.0306617142857143 0 0 0 0 0 0 0 0 -0.0573784285714286 0 0 0 0 0 0 0 0 0 0 0 0 0 0 0 0 0 0 0 -0.06091 -0.0984174285714285 0 0 0 0 0 0 0 0 0 0 -0.021673 0 0 0 0 0 0 0 0 0 0 0 0 0 0 0 0 0 0 -0.0345782852857143 0 0 0 0 0 0 0 0 0 0 0 0 0 0 0 0 0 0 0 0 0 0 0 0 0 0 0 0 0 -0.00993754285714286 0 0 0 0 0 0 0 0 0 0 0 0 0 0 0.0251692057142857 0 0 0 0 0 0 0 0 0 0 0 0 0 0 0 0 0 0 0 -0.00397506557142857 0 0 0 0 0 0 0 0 0 0 0 0 0 0 0 0 0 -0.0127825714285714 0 0 0 0 0 0 0 0 0 0 0 -0.0380707142857143 0 0 -0.0612087142857143 -0.00808021428571428 0 0 -0.0706687142857143 0 0 0 0 0 0 0 0 0 0 -0.0923538571428571 0 0 0 0 0 0 0 0 0 0 0 0 0 0 0 0 0 0 0 0 0 0 0 0 0 0 0 0 0 0 0 0 0 0 0 0 0 0 0 0 0 0 -0.0856889142857143 0 0 0 0 0 0 0 0 0 0 0 0 0 -0.00158571428571429 -0.066278 0 0 0 0 0 0 0 0 0 0 0 0 0 0 0 0 0 0 -0.102526428571429 0 0 0 0 0 0 0 0 0 0 0 0 0 0 0 0 0 -0.00159442857142858 0 -0.0409459285714286 0 0.0342027 0 0 0 0 0 0 0 0 0 0 0 0 0 0 0 0 0 0 0 0 0 0 0 0 0 -0.00999615714285714 0 0 0 0 0 0 0 0 0 0 0 0 0 0 0 0 0 0 0 0 0.009065192 0 0 0 0 0 0 0 0 0 0 0 0 0 0 0 0 0 0 0 0 0 0 0 0 0 0 0 0 -0.023752 0 0 0 0 0 0 -0.00232955714285714 0 0 0 0 0 0 0 0 0 0.0432677494571429 0 0 0 0 0 0 0 0 0 0 0 0 0 0 0 0 0 0 0 0 0 0 0 0 0 0 -0.060857 -0.0435467342857143 0 0 0 0 0 0 0.0449742857142857 0.0827900857142857 -0.0315825714285714 0 0 0 0 0 0 0 0 0 0 0 0 0 0 0 0 0 0 0 0 0 0 0 0 0 0 0 0 0 0 0.0315954 0 0 0 0 0 0 0 0 0 0 0 0 0 0 0.0570865057142857 0 0 0 0 0 0 0 0 0 0 0.00127559857142857 0 0 0 0.0658581857142857 0.00691376142857143 0 0 0 0 0 0.0130118142857143 0 0 0 0 0 0 0 0 0 0 0 0 0 0 0 0 0 0 0 0 0 0 0 0 0 0 0 0 0 0 0 0 0 0 0 0 0 0 0 0 0 0 -0.0421811428571429 0 0 0 0 0 0 0 0 0 0 0 0 0 0 0 0 0 0 0 0 0 0 0 0 0 0 0 0 0 0 0 0 0 0 0 0.0218906428571429 0 0 0 0.0123566428571428 0.00445717857142857 0 0 0 0 0 0 0 0 0 0 0 0 0 0 0 -0.0195097142857143 0 0 0 0 0 0 0 0 0 0 0 0 0 0 0 0 0 -0.0288161314285714 0 0 0 -0.0236099961428571 0 0 0 0 0 0 0 0 0 0 0 0 -0.0350866857142857 -0.0765373857142857 0 0 0 0 0 0 0 0 0 0 0 0 0 0 0 0 0 -0.0365597142857143 0 0 0 0 0 0 0 0 0 0 0 0 0 0 0 0 0 0 0 0 0 0 0 0 0 0 0 0 0 0 0 0 0 0 0 0 0 0 0 0 0 0 0 0 0 0 0 0 -0.0332667142857143 0 0 0 0 -0.000668414285714284 0 0 0 0 0 0 0 0 0 0 0 0 0 0 0 0 0 0 0 0 0 0 0 0 -0.0233904285714286 0 0 0 0 0 0 0 0 0 0 0 0 0 0 0 0 0 0 0 0 0 0 0 0 0 0 -0.0153699514285714 0 0 -0.0757955714285714 0 0.00492937142857144 0 0 0 0 0 0 0 0 0 0 0 0 0 0 0 0 0.0167103142857143 0 0 0 0 0 0 0.0169168342857143 0 0.0461617285714286 0 0 0 -0.00974007642857143 0 0 0 -0.0238944285714286 0 0 0 0.0668358714285714 0 0 0 0 0 0 0 0 0 0 0 -0.000816142857142856 0 0 0 0 0 0 0 -0.0446844142857143 0 0 0 0 0 0 0 0 0 0 0 0 0 0 0 0 0 0 0 0 0 0 0 0 0 0 0 0 0 0 0 0 0 0 0 0 0 0 0 0 0 0.0166120571428571 0 0 0.00432985714285715 0 0 0 0 -0.0123317142857143 0 0 0 0 0 0 0.0264289185714286 0 0 0 0 0 0 0 0 0 0 0 0 0 0 0 0 0 0 0 0.046065 0 0 0.0179659571428571 0.0411550571428571 0 0 0 0 0 0 0 0 0 0.0369533714285714 -0.0416242857142857 0 0 0 0 0 0 -0.040237 0 0 0 0 0 0 -0.070753 0 -0.0731345714285714 0 0 0 0 0 0 0 0 0 0 0 0 0 0 0 0 0 0 0 0 0 0 0 0 0 0 0 0 0 0 0 0 0 0 0 0 0 0 0 -0.00735474671428571 0 0 0 0 -0.0163429 0 0 0 0 0 0 0 0.00536018571428571 -0.0125425628571429 0 0 0 0 -0.0109362857142857 0 0 0 0 0 0 0 0 0 0 0 0 0 0 0 0 0 0 0 0 0 0 0 0 0 0 0 0 0 0 0 -0.0421003428571429 0 0 0 0 0 0 0 0 0 -0.108102571428571 0 0 0 0 0.0183831 0 0 -0.060628 0 0 0 0 0 0 0 0 0 0 0 0 0 0 0 0 0 0 0 0 0 0 0 0 0 0 0 0 0 0 0 0 0 0 0 0 0 0 0 0 0 0 0 0 0 0 0 0 0 0 0 0 0 0 0 0.00889564142857143 0 0 0 0 0 0 0 0 0 0 0 0 0 0 0 0 -0.0803202185714286 0 0 0 0 -0.00683405571428572 0 0 0 0 0 0 0 0 0 0 0 0 0.00864972857142858 0 0 -0.0573190857142857 0 0 0 0 0 0.00544062285714286 0.0159790642857143 0 0 0 0 0 0 0 0 0 0 0 0 0 0 0 0 0 0 0 0 0 0 0 0 0 0 0 0 0 0 0 0 0 0 0 0 0 0.0572209428571429 -0.0159866114285714 0 0 0 0 0 0 0 0 0.0277403142857143 0 0 0 0 0 -0.0157559857142857 0 0 0 0 0 0 0 0 0 0 0 0 0 0 -0.0461688571428571 0 -0.00926677142857142 0 0 0 0 0 0 0 0 0 0 0 0 0 0 0 0 0 0 0 0 0 0 0 0 0 0 0 0 0 0 0 0 0 0 0 0 0 0 0 0 0 0 0 0.0427408428571429 0.0361831244285714 0 0 0 0 0 0 0 0 0 0 0 0 0 0 0 0 -0.00897000285714286 0 0 0 0 0 0 0 0 0 0.0132652857142857 0 0 0.0364800357142857 0 0 0 0 0 0 0.0311297 0.0604418857142857 0 0 0 0 0 0 0 0 0 0 0 0 0 0 0 0 0 0 0 0 0 0 0 0 0 0 0 0 0 0 0.0457602714285714 0 0 0 0 0 0 0 0 0 0 0 0 0 0 0 0 0 0 0 0 0 0 0 0.156956385714286 0.0621017142857143 0 0 0.0231494128571429 0 0 0 0 0 0 0 0 0 0 0 0 0 0 0 0 0 0 0 0 0 0 0 0 0 0 0 0 0 0 0.0177512127142857 0 0 0 0 0 0 0 0 0 0 0 0 0 0 0 0 0 0 0 0 -0.00323586571428571 0 0 0 0 0 0 0 0 0 0 0 0 0 0 0 0 0.0106675571428571 0 0 0 0 0 0 0 0 0 0 0 0 0 0 0 0 0 0 0 0 0 0 0 0 0 0 0 0 0 0 0 0 0 0 0 0 0 0 0 0 0 0 0 0 0.0127006257142857 0 0 0 0 0 0 0 0 0 0 0 0 0 0 0 0 0.00885682857142857 -0.0309562668571429 0 0 0 0 0 0 0 0 0 0 0 0 0 0 0 0 0 0 0 0 0 0 0 0 0 0 0 0 0 0 0.0555838014285714 0.0281138571428571 0 0 0 0 0 0 0 0 0 0 0.0237171657142857 0 0 0 0 0 0 0 0 0 0 0 0 0 0 0 0 -0.0123868571428571 0 0 0 0 0 0 0 0 0 0 0 -0.0141394428571429 0 0 0 0 0 0 0 0 0 0 0 0 0 0 0 0 0 0 0 0 0 0 0.000592200000000003 0 -0.0203517114285714 0 0 0 0 0 0.0422265714285714 -0.00837966285714286 0 0 0 0 -0.115859857142857 0 0 0 0 0 0 0 0 0 0 0 0 0 0 0 0 0 0 -0.00853500000000001 0 0 0.00246757142857142 0 0 0 0 0 0 0 0 0 0 0 0 0 0 0 0 0 0 0 0 0.0160490428571429 0 0 0 0 0 0 0 0 0 0 0 0 0.0212686314285714 0 0 0 0.00473181428571429 0 0 0 0 0 0.00645278571428572 0 0 0 0 0 0 0 0 0.0241257142857143 0 0 0 0 0 0 0 0 0 0 0 0 0 0 0 0 0 0 0 0 0 0 0 0 0 0 -0.0407741428571428 0 0 0 0 0 0 0 0 0 0 0 0 0 0 0 0 0 0 0 -0.0268411307142857 0 0 0 0 0 -0.00858727285714285 0 0 0 0 0 0 0 0 0 0 0 -0.0906205714285714 0 0 0 0 0 0 0 0 -0.00133355714285714 0 0 0 0 -0.03481015 0 0 0 0 0 0 0 0 0 0 0 -0.0318120997142857 0 0 0 0 0 0 0 0 0 0 0 0 0 0 0 0 0 0 0 0 0 0 0 0 0 0 0 0 -0.0187107857142857 0 0 0 0.01113856 -0.0257901857142857 0 0 0 0 0.0174265185714286 0 0 0 0 0 -0.01111179 0 0 0 0 0 0 0 0 0.01018366 0 0 0 0 0 0 0 0 0.00277284785714286 0 0 0 0 0 -0.00300375428571429 0 0 0 0 0 0 0 0 0 0 0 0 0 0 0 0 0 0 0 0 0 0 0 0 0 0 0 0 0 0 0 0 0 0 0 0 0 0 0 0 0 0 0 0 0 0 0 0 0 0 0 0 0 0 0 0 0 0 0 0 0 0 0 -0.0490648514285714 0 0 0 0 0 0 0 0 0 0 0 0 0 0 0 0 0 0 0 0 0 0 0.0327567428571429 0 0.048163 0 0 0 0 0 0 0 0 0 0 0 0 0 0 0 0 0 0 0 0 0 0 0 0 0 0 0 0 0 0 0 0 0 0 0 0.0607494285714286 0 0 0 0 0 0 0 0 0 0 0 0 0 0 0 0 0 -0.0374791857142857 0 0 0 0 0 0 0 0 0 0 0 0.0170699142857143 -0.0295789142857143 0 0 0 0 0 0 0 0 0 0.0221855285714286 0 0 0 0 -0.0155605571428571 0 0 0 0 0 0 0 0 0 0 0 0 0 0 0 0 0 0 0 0 0 0 0 0 0 0 0 0 0 0 0 0 0 0 0 0 0 0 0 -0.0601485714285715 0 0.0196623571428571 0 0 0 0 0 0 0 0 0 0 0 0 0 0 0 0 0 0 0 0 0 0 0 0 0 0 -0.0367808571428571 0 0 0 0 0 0 0.00138667 0 0 0 0 0 0 0 0.0139887857142857 0.0306318428571429 0 -0.0544832857142857 -0.0338957714285714 0 0 0 0 0 0 0 0 0 0 0 0 0 0 0 0 0 0 0 0 0 0 0 0 0 0 0 0 0 0 -0.00692756032857143 0 0 0 0 0 0 0 0 0 0 0 0 0 0 0 0 0 0 0 0 0 0 0 0 0 0 0 0 0 0 0 0 0 0 0 0 0 0 0 0 0 0 0 0 0 0 0 0 0 0 0 0 0 0 0 0 0 0 0 0 0 0 0 0 0 0 0 0 0 0 0 0 0 0 0 0 0 0 0 0 0.04463133 0 0 0 0 0 0 0.00428986571428571 0 0 0 0 0 0 0 0 -0.0104509671428571 0 0 0 0 0 0 0 0 0 0 0 0 0 0 0 0 0 0 0 0 0 0 0 0 0 0 0 0 0 0 0 0.0259984285714286 0 0 0 0 0 0 0 0 0 0 0 0 0 0 0 0 0 0 0.0328286 0 0 0 0 0 0 0 -0.0310545114285714 0 0 0 0 0 0 0 0 0 0 0 0 0 0 0 0 0 0 0 0 0 0 0 0 0 0 0 0 0 0 0 -0.0130705714285714 -0.076064743 0 0 -0.0378386942857143 0 0 0 0 0 0 0 0 0 0 0 0 -0.0101637028571429 0 -0.0565838571428571 0 0 0 0 0 0 0 0 0 0 0 0 0 0 0 0 0 0 0 0 0.0434993714285714 0 0 0 0 0 0 0 0 0 0 0 0 0 0 0 0 0 0 0 0.023506 0 0 0 0 0 0 0 0 0 0 0 0.0119749982857143 0 0 0 0 0 0 0 0 -0.0446448285714286 0 0 0 0 0 0 0 0 0 0 0 0 0 0 0 0 0 0 0 0.046333152 0 0 0 0 0 0 0 0 0 0 0 0 0 0 0 0 0 0 0.00525065714285714 0 0 0 0 0 0 0 0 -0.0104702142857143 0 0 0 0 0 0 0 0 0 0 0 0 0.0467147857142857 0 0 -0.034335 0 0 0 0 0 0 0 0 0 -0.00370072857142857 0 0 0 0 -0.0195795142857143 0 0 0 0 0 0 0 0 0 0 0 -0.0214350428571429 0 0 0 0 0 0 0 0 0 0 0 0 0 0 0 -0.0478639071428571 -0.0214840414285714 0 -0.0328099285714286 0 0 0 0 0 0 0 0.0914988142857143 0 -0.028198 0 0 0 0 0 0 0 -0.0168877142857143 0 0 0 0 0 0 0 0 0 0 0 0 0 0 0 0 0 0 0 0 0 0 0 0 0 0 0 0 0 0 0 0 0 0 0 0 0.0613469571428571 0.0154144257142857 0 0 0 0 0 0 0 0 0 0 0 0 0 0 0 0 0 0 0 0 -0.0263337142857143 0 0 0 0 0 0 -0.0312534285714286 0 -0.0149117714285714 0 0 0 0 0 0 0 0 0 0 0 0 0 0 0 0 0 0 -0.0386485828571429 0 0 0 0 0 0 0 0 0 0 0 0 0 0 0 0 0 0 0 0 0 0 0.0040623 0 0 0 0 0 0 0 0 0 0 0 0 0 0 0 -0.000534442485714283 0 0 0 0 0 0 0 0 0 0 0 0 0 0 0 0 0 0 0 -0.0324891914285714 0 0 0 -0.0432068571428571 0 0 0 0 0 0 -0.0813849571428572 0 0 0 0 0 0 0 0 0 0 0 0 0 0 0 -0.0149199571428571 0 0 0 0.0275233942857143 0 0 0 0 0.0126799919 0 0 0 0 0 0 0 0 0 0 0 0 0 0 0 0 0 0 0 0 0 0 0 0 0 0 0 0 0 0 0 0 0 0 0 0 0 0 0 -0.0371289714285714 0 0 0 0 0 0 0 0 0 0 0 0 0.0509972857142857 0 0 0 0 0 0 0 0 0.0292701571428571 0 0 0.00143677142857143 0 0 0 0 0 0 0 0.0407022857142857 0.00918988571428572 0 0 0 0 0 0 0 0 0 0 0 0 0 -0.0259604285714286 0 0 0 0 0 0 0 0 0 0 0 0 0 0 0 0 0.00812266428571429 0 0 0.0460678142857143 0 0 0 0 0 -0.0082917 0 0 0 0 0 0.0073785 0 0 0 0 0 0 0.0429995071428571 0 -0.00776857142857143 0 0 0 0 0 0 0 0 0 0 0 0 0 0 0 0 0 0 0 0 0 0 0 0 0 0 0 0 0 0 0 0 0 0 0 0 0 0 0 0 0 0 0 0 0 0 0 0 0 0 0 0 0 0 0 0 0 0 0 0 0 0 0 -0.0887170142857143 0 0.0472106728571429 0 -0.0464242428571429 0 0 0 0 0 0 0 0 0 0 0 0 0 0 0 0 0 0 0 0 0 0 0 0 0.0274652857142857 0 0 0 0 -0.00467727514285714 0 0 0 0 0 0 0 0 0 0 0 0 0 0 0 0 0 0 0 0 0 0 0 0 0 -0.0143020085714286 0 0 0 0 0 0 0 0 0 0 0 0 0 0 0.0341929571428572 0 0 0 0 0 0 0 0 0 0.00983785714285715 0 0 0 0 0 0 0 0 0 0 0 0 0 0 0 0 0 0 0 0 0 0 0 0 0 0 0 0 0 0.0504159428571429 0 0 0 0 0 0 0 0 0 0 0 0 0 0 0 0 0 0 0 0 0 0 0 0 0 0 0 0 0 0 0 0 -0.0482704285714286 0 0 0 0 0 0 0 0.00379165428571429 0 0 0 0 0 0 0.0286484371428571 0 0 0 0 0 0 0 0 0 0 0 0 0 0 0 0 0 0 0 0 0 0 0 0 0 0 0 0 -0.0182280142857143 0 0 0 0 -0.023598 0 0 0 0 0 0 0 0 0 0 0 0 0 0 0 0 0 0 -0.03285932 0 0 0 0 0 0 0 0 0 0 0 0 0 0 0 0 0 0 0 0 0 0 0 0 0 0 0 0 0 0 0 0 -0.000340842857142853 0 0 0 0 0 0 0.0153834271428571 0 -0.01357294 0 0 0 -0.0116494285714286 0 0 -0.0321937142857143 0 0 0 0 0.00770840571428572 0 0 0 0 0 0 0 0 0 0 0 0 0 0 0 0 -0.0225128714285714 0 0 0 0 0 0 0 0 0 0 0 0 0 0 0 0 0 0 0 0 0 0 0 0 0 0 0 0 0 0 0 0 0 0 -0.033819875 0 0 0 0 0 0 0.0121266942857143 0 0 0 0 0 0 0 0 0.0361468085714286 0 0 0 0 0 0 0 0 0 0 0 0 0 0 0 0 0 0 0 0 0 0 0 0 0 0 0 0 0 0 0 0 0 0 0 0 0 0 0 0 0 -0.0687189285714286 0 0 0 0 0 0 0 0 0 0 0 0 0 0 0 0 0 0.0131728142857143 -0.041435 0 0 0 0 0 0 0.0216566428571429 -0.0416098571428571 0 0 0 0 0 0 0 0 0 0 0 0 0 0 0 0 0 0 0 0 0 0 -0.034345 0 0 0 0 0.0265937042857143 0 0 0 0 0 0 0 0 -0.05969835 0 0 0 0 0 0 0.0281702571428571 0 0 0 0 0 0.0152715285714286 0 0 0 0 0 0 0 0 0 0 0 0.0383456042857143 0 0 0 0 0 0 0 0 0 0 0 0 0 0 0 0.0529827714285714 0 0 -0.0466064485714286 0 0 0.0361146857142857 0 0 0 -0.0392236428571429 0.0117677042857143 0 0 0 0 0 0 0 0 0 0 0 0 0 0.000790434285714286 0 0 0 0 0 0 0 0 0 0 0 0 0 0 0 0 0 0 0 0 0 0 0 0 0 0 0 0 0 0 0 0 0 0 0.0162642871428571 0 0 0.0860861 0 -0.01270315 0 0 0.0748787 0 0 0 0 0 0 0 0 0 0 0 0 0 0 0 0 0 0 0 0 0 0 0 0 0 0 0 0.02004825 0 0 0 0 0 0 0 0 0 0 0 0 0 0 0 0 0 0 0 0 0.0287984028571429 0 0 0 0 0 0 0 0 0 0 0 -0.0344006142857143 0 0 0 0 0 0 0 0 0 0 -0.0519953428571429 0 0 0 0 0 0 0 0 0 0 0 0 0 0 0 0 0 0 0 0 0 0 0 0 0 0 0 0 0.0119575428571429 0 0 0 0 0 0 0 0 0 0 0 0 -0.0461984285714286 0 0.0763097142857143 0 0 0 0 0 0 0 0 0 0 0 0 0 0 0 0 0 0 0 0 0 0 0 0 0 0 0 0 0 0 0 0 0 0 0 0 0 0 0 0 0 0 0 0 0 0 0 0 0 0 0 0 0 0 0 0 0 0 0 -0.0660504285714286 0 0 0.00574242857142856 0 0 0 0 0 0 0 0 0 0 0 0 0 0 0 0 0 0 0 0 0 0 0 0 0 0.0166973085714286 0 0 0 0 0 0 0.0222169528571429 0 0 0 0 0 0 0 0 0 0 0 0 0 0.0540001 0 0 0 0 -0.0337670857142857 0 0 0 0 0 0 0 0 0.0141588428571429 0 0 0 0 0 0 0 0 0 0 0 0 0 0 0 0 0 0 0 0 0 0 0 0 0 0 0 0 0 0 0 0 0 0 0 0 0 0 0 0 0 0 0 0 0 -0.0336957571428571 -0.00400947285714286 0 0 0 -0.0122171271428571 -0.000216599999999999 0 0 0 0 0 0 0 0 0 0 0 0 0 0 0 0 0 0 0 0 0 0 0 0 0 0 0 0 0 0 0 0 0 0.0137488571428571 0 0 0 0 0 0 0 0 0 0 0 -0.103322142857143 -0.0177058571428571 0 0 0 0 0 -0.0510717142857143 0 0 0 0 0 0 0 0 0 -0.0145998485714286 0.0337268357142857 0 0 0 0 0 0 0 0 0 0 0 0.0279837314285714 -0.0440064571428571 0 0 0.0363978042857143 0 0 0 -0.00325742571428572 0 0 0 0 0 0 0 0 0 0 0 0 0.0615505428571429 0 0 0 0 0 0 0 0 0.0663624285714286 0 0 0 0 0 0 0 0 0 -0.0170318804285714 0 0 0 0 0.0727340142857143 0 0 0 0 0 0 0 0 0 0 0 0 0.03455445 0 0 0 0 0 0 0 0 0 0 0 0 0 0 0 0 0 0 -0.0177991428571428 0 0 0 0 0 0 0 0 0 0 0 0 -0.00847659428571428 0 0 0 0 0 0 -0.0157172571428572 0 0.0629796428571429 0 0 0 0 0 0 0 0 0 0 0 0 0 0 0 0 0 0 0 0 0 0 0 0 0 0 0 0 0 0 0 0 0 0 0 -0.0122401428571429 0 0 0 0 0 0 0.00575024285714285 0 0 0 0 0 0 0 0 0 0 0 0 0 0 0 0 0.00547765714285714 0 0 0 0 0 0 0 0 0.0361001969714286 0 0 0 0 0 0 0 0 0 0 0 0 0 0 0 0 0 0 0 0 0 0 0 0 0 0 0 0 0 0 0 0 0 0 0 0 0 0 0 0 0 0.00620272928571429 0 0 0 0 0 0 -0.055951 0 0 0 0 0 0 0 0 0 0 0 0 0 0.0123719614285714 0 0 0 0 0 0 0 0 0 0 0 0 0 0 0 0 0 0 0 0 0 0 0 0 0 0 0 0 0 0 0 0 0 0.00628614285714284 0 0 0 0 0 0 0 0 0 0 0 0 0 0 0 0 0 0 0 0 0 0 0 0 0 0 0 0 0 0 0 0 0 0 0 0 0 0 0 0 0 0 0 0.0165268885714286 0 -0.0592095428571429 0 0 0 0 0 0 0 0 0 0 -0.0120667142857143 0 0 0 0 0 0 0 0 0 0 0 0 0 0 0 0 0 0 0 0 0 0 0 0 0 0 0 0 0 0 0 0 0 0 0 0 0 0 0 0 0 0 0 0 0 0 0 0 -0.0183824314285714 0 0 0 0 0 0 0 0 0 0 -0.0119251 0 0 0 0 0 0 0 0 0 0 0 0 0 0 0 0 0 0 -0.0122633542857143 0 0 0 0 0 0 0 0 0 0 0 0 0 0 0 0 0 0 0 0 0 0 0.003386 -0.0682127142857143 0 0 0 0 0 0 0 0 0 0 0 0 0 0 0 0 0 0 0 0 0 0.0648058 0 0 0 0 0.00979302857142856 0 0 0 0 0 0 -0.0288718714285714 0 0 0 0 0 0 0 0 0.00183947142857143 0 0 0 0 0 0 0 0 0 0 0 0 0 0 0 0 0 0 0 0 0 0 0 0 0 0 0 0 0 0 0 0 0 0 0 0 0 0 0 0 0 0 0 0 0 -0.0312458571428571 0 0 0 0 0.0145624714285714 0 0 0 0 0 0 0 0 0 0.00978736485714286 0 0 0 0 0 0 0 0 0 0 0 0 0 0 0 0 0 0 0 0 0 0 0 -4.08142857142887e-05 0 0 0 0 0 0 0 0 0 0 0 0 0 0 0 0 0 0 0 0 0 0 0 0 0 0 0 0 0 0 0 0.0180248285714286 0 0 0 0 0.0264160428571429 0 0 0.0120488642857143 0.0391822714285714 0 0 0 0 0.0454327857142857 0 0 0 0 0 0 0 0 0 0 0 0 0 0 0 0 0 0 0 0 0 0 0 0 0 0 0 0 0 0 0 0 0 0 0 0 0 0 0 0 0 0 0 0 0 0 0 0 0 0 0 0 0 0.00704973285714286 0 0 0 0 0 0 0.0100727428571429 -0.0347512857142857 0 0 0 0 0 0 0 0 0 0 0 0 0 0 0 0 0 0 0 0 0 0 0 0 0 0 0 0 0 0 0 0 -0.0161240857142857 0 0 0 0 0 0 0 0 0 0 0 0 0 0 0 0.0424575285714286 0 0 0 0 0 0 0 0 -0.0320566357142857 -0.136979285714286 0 -0.0698673 -0.0314328557142857 0 0 0 0 0 0 0.0162386285714286 0 0 0 0 0 -0.0387108571428571 0 0.0152751561428571 0 0 -0.0807984714285714 0 0 0 0 -0.0125354828571429 0 -0.0515737571428571 0 0 0 0 0 0 0 0 0 0 -0.00152728571428572 0 0 0 0 0 0 0 0 0 0 0 0 0 0 0 0 0 0 0 0 0 0 0 0 0 0 0 0 0 0 0 0 0 0 0 0 0 0 0 0 0 0 0 0 0 -0.0332457528571429 0 0 0 0 -0.0192183 0 -0.0989220485714286 0 0 0 0 0 0 0 0 0 0 0 0 0 0 0 0 0 0 0 0 0 0 0 0 0 0 0 0 0 0 0 0 0 0 0 0 0 0 -0.0248182857142857 0 0 0 0 0 0 0 0 0 0 0 0 0 0 0 0 0 0 0 0 0 0 0 0 0 0 0 0 0 0 0 0 0 0 0 0 0 0 0 0 0 0 0 0 0 0 0 0 0 0 0 0 0 0 0 0 0 0 0 0 0 0 0 0 0 0 0 0 0 0 0 0 0 0 0 0 0 0 0 0 0 0 0 0 0 0 0 0 -0.0597382857142857 -0.0246883428571428 0 0 0 0 0 0 0 0 0 0 0 0 0 0 0 0 0 0 0 0 0 0 0 0 0 0 0 0 0 0 0 0 0 0 0 0 0 0 0 0 0 0 0 0 0 0 0 0 0 0 0 0 0 0 0 0 0 0 0 0 0 0 0 0 0 0 0 0 0.0132220428571429 0 0 0 0 0 0 0 0 0 0 0 0 0 0 0 0 0 0 0 0 0 0 0 0 0 0 0 0 0 0 0 0 0 0 0 0 0 0 0 0 0.00532484285714286 0 0 0 0 0 0 0 0 0 0 0 0 0 0 0 0 0 0 0 0.00861480571428571 -6.61999999999984e-05 0 0 0 0 0 0 0 0 0 0 0 0 0 0 0 0 0 0 0 0 0 0 0 0 0 0.0238496 0 0 0 0 0 0 0 0 0 0 0.007891777 0 -0.0815641428571429 0 0 -0.00469491428571429 0 0 0 -0.0279026285714286 0 0 0 0 0 0 0 0 0 0 0 0 0 0 0 0.00836700857142857 0 0 0 0 0 0 0 0 0 -0.0810368571428571 0 0 0 0 0 0 0 0 0 0 0.0390551571428571 0 0 0 0 0 0 0 0 0 0 0.0110663571428571 0 0 0 0 0 0 0 0 0 0 0 0 0 0 0 0 0 0 0 0 0 0 0 0 0 0 -0.0331413457142857 0 0 0 0 0 0 0 0 0 0 0 0 0 0 0 0 0 0 0 0 0 0 0 0 0 0 0.0335730083285714 0 0 0 0 0 0 0 -0.0137547142857143 0 0 0 0 0 0 0 0 0 0 0 0 0 0 0 0.0676431428571429 0 0 0 0 0 0 0 0 0 0 0 0 0 0 0 0 0 0 0 0 0 0 0 -0.0267974271428571 0 0 0 0 0 0 0 0 0 0 0 0 0 0 0 0 0 0 0 0 0 0.0374124485714286 0 0 0 0 0 0 0 0 0 0 -0.0200217714285714 0 0 0 0 0 0 0 0 0 0 0 0 0 0.0104302714285714 0 0 0 -0.0124906714285714 0 0 0 0 0 0 0 0 0 0 0 0 0 0 0 0 0 0 0 0.0264537171428571 0 0 0 0.00888968714285714 0 0 0 0 0 0 0 0 0 0.000909014285714288 0 0 0 0 0 0 0 0 0 0 0 0 -0.0523223142857143 0 0 0 0 0.0139071414285714 0 0.0126692142857143 0 0 0 0 0 0 0 0 0 0 0 0 0 0 0 0 0 0 0 0 0 0 0 0 0 0 0 0 0 0 0 0 0 0 0 0 0 0 0 0 0 -0.00571818404285715 0 0 0 0.0659915571428571 0.0960581142857143 0.0158293285714286 0.00016315714285715 0 0 0 0 0 0 0 0 0 0 0 0 0 0 0 0 0 0 0 0 0 0 0 0 0.0341187985714286 0 0 0 -0.0418602857142857 0 0 0 0 0 0 0 0 0 0 0 0 0 0 0 0 0 0 0 0 0 0.0550958557142857 0 0 0 0 0 0 0 0 0 0 0 0 0 0 0 0 0 0.00829844428571428 0 0 -0.0230525571428571 0 -0.0178427714285714 0 0 0 0 -0.106986142857143 -0.000216331428571429 0 0 0 0 0 0 0 0 0 0 0 0 0 0 0 0 0 0 0 0 0 0 0 0 0 -0.00602703571428571 0 0 0 0 0 0 0 0 0 0 0 0 0 0 0.00492592857142857 0 -0.0120291952857143 0 0 0 0 0.0436673657142857 0 0 0 0 0 0 0 0 0 -0.0035228 0 0 0 0 0 0 0 0 0 0 0 0 0 0 0 0 0 0 0 0 0.0333663714285714 0 0 0 0 0 0 0 0 0 0 0 0 0 0 0 0 0 0 0 0 0 0.0488699428571429 0 0 0 0 0 0 0 0 0 0 0 0 0 0 0 0 0 0 0 0 0 0 0 0 0 0 0 0 0 0 0.0641936028571428 0 0 0 0 0 0 0 0 0 0 0 0 0 0 0 0 0 0 0 0 0 0.0333855767 0 0 0 0 0 0 0 0 0 0 0 0 0 0 0 0 0 0 0 0 0 0 0 0 0 0 0 0 0 0 0 0 0 0 -0.0193466584285714 0 0 0 0 0 0 0 -0.0354621428571429 0.0227995757142857 0 0 0 0 0 0 0 0 0 0.0794930285714286 -0.0345404285714286 0 0 0 0 0 0 0 0 0 0 0 0 0 0 0 0 -0.0422798571428571 0 0 0 0 0 -0.0350542714285714 0 0 0 0 0 0 0 0 0 0 0 0 0 0 0 0 0 0 0 0 0 0 0 0 0 0 0 0 0.0320625285714286 0 0 0 0 0 0 0 0 0 0 0 0 0 0 0 0 0 0 0 0 0 0 0 0 0 0 0 -0.053229 0 0 0 0 0 0 0 0 0 0 0 0 0 0 0 0.00760634285714286 0 0 0 0 0 0 0 0 -0.0680224071428571 0 0 0 0 0 0 0 0 0 0 0 0 0 0 0 0 -0.00592655714285714 0 0 0 0 0 0 0 0 0 0.0120123714285714 0 0 0 0 0 0 0 0 0 -0.0133496571428572 -0.0199854285714286 0 0 0 0.00264287142857143 0 0 0 0 0 0 0 0 0 0 0 0 0 0 0 0 0 0 0 0 0 0 0 0 0 0 0 0 0 0 0 0 0 0 0 0 0 0 0 0 0 0 0 0 0 0 0 0 0 0 0 0 -0.117526571428571 0 -0.0547409857142857 0 0 0 0 0 0.0100944142857143 0 0 0 0 0 0 0 0 0 -0.031339689 0 0 0 0 -0.0313242857142857 0 0 0 0 0 0 0 0 0 0 0 0 0 0 0 0 0 0 0 0 0 0 0 0 0 0 0 0 0 0 0 0 0 0 0 0 0 0 0 0 0 0 0 0 0 0 0 0 0 0 0 0 0 0 0 0 0 0 0 0 0 0 0 0 0 0 0 0 0 0 0 0 0 -0.0305690571428571 0 0 0 0 0 0 -0.0181062257142857 0 0 0 0 0 0 0 0.00864228571428571 0 0 0 0 -0.0895981428571429 0 0 0 0 0 0 0 0.0104186257142857 0 0 0 0 0 0 0 0 0 0 0 0 0 0 0 0 0 0 0 0 0 0 0 0 0 0 0 0 0 0 0 0 0 0 0 0 0 0 0 0 0 0 0 0 0 0 0 0 -0.00765564285714285 0 0 0 0 0 0 0 0 0 0 0 0 0 0 0 0.0165159714285714 0 0 0 0 0 0 0 0 0 0 0 0 0 0 0 0 0 0 -0.0107114728571429 0 0 0 0 0 0 0 0 0 0 0 0 0 0 0 0 0 0 0 0 0 0 0 0 0 0 0 0 0 0 0 0 0 0 0 0 0 0 0 0 0 0 0 0.0103739142857143 0 0 0 0 0 0 0 0 0 0 0 0 0 0 0 0 0 0 0 0 0 0.00239522857142857 0 0 -0.0188735428571429 0 0 0 0 0 0 0 0 0.0474905714285714 0 0 0 0 0 0 0 0 0 0 0 0 0 0 0.0315954714285714 0 0 0 0 0 0 0 0 0 0 0 0 0 0 0 0 0 0 0 0 0 0 0 0 0 0 -0.0214559571428571 0 0 0 0 0 0 0 0 0 0 0 0 0 0 0 0 0 0 0 0 0 0 0 0 -0.00536968828571429 0 0 0 0 0 0 0 0 0 0 -0.0213635111428571 0 0 0 0 0 0 0 0 0 0 0 0 0 0 0 0 0 0 0 0 0 0 0 0 0 0 0 0 0 0 0 0 0 0 0 0 0 0 0 0 0 0 0 0 0 0 0 0 0 -0.0579502685714286 0 0 0 0 0 0 0 0 0 0 0 0 0 0 0 0 0 0 0 0 0 0 0 0 0 0 0 0 0 0 0 0 0 0 0 0 0 0 0 0 0 0 0 0 0 0 0 0 0 0 0 0 0 0 0 -0.014514 0 0 0 0 0 0 0 0 0 0 0 0 0 0 0 0 0 0 0 0 0 0 0 0 0 0 0 0 0 0.0248020928571429 0 0 0 0 0 0 0 0 0 0 0 0 0 -0.00475308571428571 0 0 0 0 0 0 0 0 0 0 0 0 0 0 0.0382156142857143 0 0 0 0 0 0 0 0 0 0 0 0 0 0 0 0 0 0 0 0 0 0 0 0 0 0 0 0 0 0 0 0 0 0 0 0 0 0 0 0 0 0 0 0 0 -0.00366065714285714 0 0 0 0 0 0 0 0 0 0 0 0 0 0 0 0 0 0 0 0 0 0 0 0 0 0 -0.0109152714285714 0 0 0 0 -0.0406912471428571 0 0 0 0.0414512857142857 0 0 0 0 0 0 0 0 0 0 0 0 0.024895489 0 0 0 0 0 0 0 0 0 0 0 0 0 0 0 0 0 0 0 0 0 0 0 0 0 0 0 0 0 0 0.0140957751428571 -0.0510085714285714 0 0 0 0 0 0 0 0 0 0 0 0 0 -0.0388157414285714 0 0 0 0 0 0 0 0 0 0 0 0 0 0 0 0 0 0 0 0 0 0 0 0 0 0 0 0 0 0 -0.0479016842857143 0 0 0 0 0 0 0 0 0 -0.0491415671428571 0 0 0 0 0 0 0 0 -0.039901 -0.0561124285714286 0 0 0 0 0 0 0 0 0 0 0 0 0 0 0 0 0 0 0 0 0 0 0 0 0 0.0237801142857143 0 0 0 0 0 0 0 0 0 0 0 0 0 0 0 0 0 0 0 0 0 0.000188084285714288 0 0 0 0 0 0 0 0 0 0 0.0252026704285714 0 0 0 0 0 0 0 0 0 0 0 0 0 0 0 0 0 0 0 0 0 -0.0531462857142857 0.0466397 0 0 0 0 0 0 0.0333194885714286 0 -0.00131225714285715 0 0 -0.121914 0 0 0 0 0 0 -0.0138675085714286 0 0 0 0 0 0 0 0 0 0 0 0 0 0 0 0 0 0 0 0 0 0 0 0 0 0 0 0 0 0 0 0 0 0 0 0 0 0 0 0 0 0 0 0 0 0.00700142857142857 0 0 0 0 0 0 0 0 0 0 0 0 0 0 0 0 0 0 0 0 0.0326957057142857 0 0 0 -0.0259811657142857 0 0 0 0 0.0512706142857143 0 0 0.0130918571428571 0 0 0 0 0 0 0 0 -0.00994182857142857 0 0 0 0 0 0 0 0 0 0 0 -0.0396502857142857 -0.0571254285714286 0 0 0 0 0 0 0 0 0 0 0 0 0 0 0 0 0 0 0 0 0 0 0 0 0 0 -0.00361394285714286 0 0 0 0 0 0 0 0 0 0 0 0 0 0 0 0 0 0 0 0 0 0 0 0 0 0 0 0 0 0 0 0 0 0 0 0 0 0 0 0 0 0 0 0 0 0 0 0 0 0 0 0 0.0159712428571429 0 0 0 0 0.0219982028571429 0 0 0 0 0 0 0 0 -0.0342657857142857 0 0.0317188934285714 0 0.0315884142857143 0 0 0 0 0 0 0 0 0 0 -0.0238286857142857 0 -0.00947427142857142 0 0 0 0 0 0 0 0 0 0 0 0 0 0 0 0.00685974285714286 0 0 0 0 0 -0.0380979571428571 0 0 0.00374514285714286 0 0 0 0 0 0 0.0239438285714286 0 0 0 0 0 0 0 0.0747333271428571 0 0.00571134285714286 0 0 0 0 0 0 0 0 0 0 0 0 0 0 0 -0.0681675285714286 0 0 0 0 0 0 0 0 0 0 0 0 0 0 0 0 0 0 0 0 0 0 0 0 0 -0.044133 0 0 0 0 0 0 0 0 0 0 0 0 0 0 0 0 0 0 4.03714285714277e-05 0 0 0 0 0 0 0 0 0 0 0 0 0 0 0 0 0.00387008571428572 0 0 0 0 0 0 0 0 0 0.0662701142857143 0 0 0 0 0 0 0 0 0 0 0 0 0 0 0 0 0 0 0 0 0 0 0 0 0 0 0 0 0 0 -0.0442815714285714 0 0 0 0 0 0 0 0 0 0 0 0 0 0 0 0 0 0 0 0 0 0 0 0 0 0 0 0 0 0 0 0 0 0 0 0 0 0 0 0 0.05353103 0 0 -0.0389162 0 0 -0.00968507142857143 0 0 -0.0511116857142857 0 0 0 0 0 0 0 0 0 0 0 0 0 0 0 0 0.00534867808571429 0 0 0 0 0 0 0 0 0 0 0 0 0 0 0 0 0 0 -0.0873331857142857 0 0 0 0 0 0 0 0 0 0 0 0 0 0 0 -0.0399827245714286 0 0 0 0 0 0 0 0 0 0 0 0 0 0 0 0.00243549999999999 0 0 0 0 0 0 0 0 0 0 0 0 0 0 0 0 0 0 0 0 0 0 0 0 0 0 0 0 -0.000387142857142866 0 0 0 0 0.0447540485714286 0 0 0 0 0 0 0.0841531857142857 0 0 0 0 0 0 0 0 0 0 0 0 0.00150114285714286 0 0 0 0 0 0 0 0 0 0 0 0 0 0 0 0 0 0 0 0 0 0 0 0 0 0 0 0 0 0 0 0 0 0 0 0 0 0 -0.0536840714285714 0 0 0 0 0 0 0 0 0.0385817142857143 0 0 0 0 0 0 0 0 0 0 0 0 0 0 0 0 0 0.0800837142857143 0 0 0 0 0.03110992 0 0.0287560471428571 0 0 0 0 0 0 0 0 0 0 -0.0328249585714286 0 0 0 0 0 0 0 0 0 0 0 0 0 0 0 0 0 0 0 0 0 0 0 0 0 0 0 0 0 0 0 0 0 0 0 0 0 0 0 0 0 0 0 0 0 0 0 0 0 0 0 0 0 0 0 0 0 0 0 0 0 0 0 0 0 0 0 0 0 0 0 0 0 0 0 0 0 0 0 0 -0.004994086 0 0 0 0 0 0 0 0 0 0 0 0 0 0 0 0 0 0 0 0 0 -0.00911522857142857 0 0 -0.0330875714285714 0 0 0 0 0 0 0 0 0 0 0 0 0 0 -0.0417353571428571 0 0 0 0 0 0 0 0 0 0 0 0 0 0 0 0 0 0 0 0 0 0 0 0 0 0 0 0 0 0 0 0 0 0 0 0 0 0.0383145428571429 0 0 0 0 0.0158147571428571 0 0 0 0 0 0 0 0 0 0 0 0 0 0 0 0 0 0 0 0 0 0 0 0 0 0 0 0 0 0 0 0 0 0 0 0 0 0 0 0 0 0 0 0 0 0 0 0 0 0 0 0 0 0 0 0 0 0 0 0.0117858142857143 0 0 0 0 0 0 0 0 0 0 0 0 0 0 0 0 0 0 0 0 0 0 0 0 0 0 0 0 0 0 0 0 0 0 0 0 0 0 0 0 0 0 0 0 0 0 0 0 0 0 0 0 0 0 0 0 0 0 0 0 0 0 0 0 0 0 0 0 0 0 0 0 0 0 0 0 0 0 0 0 0 0 0 0.0667404571428571 0 0 0 0 0 0 0 0 0 -0.0387278571428572 0 -0.0181622857142857 0 0 0 0 0 0 0 0 0 0 0 0 0 0 0 0 0 0 0 0 0 0 0 0 0 0.0381047171428571 0 0 0 0 0 0 0 0 0 0 0 0 0 0.0306151957142857 0 0 0 0 0 0 0 0 0 0 0 0 0 0 0 0 0 0.0303237385714286 0 0 0 0 0 0 0 0 0 0 0 0 0 0 0 0 0 0 0 0 0 0 0 0 0 0 0 0 0 0 0 0 0 0 0 0 0 0 0 0 0 0 0 0 0 0.0551207714285714 0 0 0 0 0 0 0 0 0 0 0 0 0 0 0 0 0 0 0 0 0 0 0 0 0 0 0 0 0 0 0 0 0 0 0 0 0 0 0 0.0164624257142857 0 0 0 0 0 0 0 -0.0649751428571429 0 0 0 0 0 0 0 0 0 0 0 0 0 0 0 0 0 -0.0847661428571429 -0.0441058714285714 0 0 0 0 -0.03274374 0 0 0 0 0 0 0 0 0 0 -0.0439279714285714 0 0 0 0 0 0 0 0 0 0 0 0 0 0 0 0 0 0 0 0 0 0 0 0 0 0 0 0 0 0 0 0 0 0 0 0 0 0 0 0 0 0 0 0 0 0 0 0 0 0 0 0 0 0 0 0 0 0 0 0 0 0 0 0 0 0 0 0 0 0 0 0 0 0 0 0 0 0 0 0 0 0 0 0 0 0 0 0 0 0 0 -0.0397258571428571 0.0184605428571429 0.00484828571428571 0 0 0 0 0 0 0 0 0 0 0 0 0 0 0.00159260428571428 0 0 0 0 0 0 0 0 0 0 0 0 0 0 0 0 0 0 0 0 0 0 0 0 0 0 0 0 0 0 0 0 0 0 0 0 0 0 0 0 0.0284334514285714 0 0 0 0 0 0 0 0 0 0 0 0 0 0 0.00331971428571428 0.00547138571428572 0 0 0 0 0 0 0 0 0.0528305 0 0 0 0 0 0 0 0 0 0 -0.0201650185714286 0 0 0 0 0 0 0 0 0 0 0 0 0 0 0 0 0.00694615714285715 0 0 0 0 0 0 0 0 0 0 0 0 0 0 0 0 0 0 0 0 0 0 0.0469881428571429 0 0 0 0.0200628857142857 0 0 0 0 0 0 0 0 0 0 0 0 0 0 0 0 0 0 -0.042695 0 0 0 0 0 0 -0.0282494 0 0 -0.090489 0 0 0 0 0 0 0 0 0 0 0 0 0.0340791571428571 0 0 0 0 0 0 0 0 0 0.0234997142857143 0 0 0 0 0 0 0 0 0 0 0 0 0 0 0 0 0 0 0 0 0 0 0 0 0 -0.059411 0 0 0 0 0 0 0 0 0 0 0 0 0 0 0 0 0 0 0 0 0 0 0 0 0 -0.02031642 0 0 0 0 0 0 0 0 0 0 0 0 0 0 0 0 0 0 0 0 0 0 0.0424193285714286 0 0 0 0 0 0 0 0.0255955942857143 -0.0122460614285714 0 0 0 0 0 0 0 0 0 0 0 0.0355774571428571 0 0 0 0 0 0 0 0 0 0 0 0 0 0 0 0 -0.0104203142857143 0 0 0 0 0 0 0 0 0 0 0 0 0 0 0 0 0 0 0.0377371571428571 0 0 0 0 0 0 0 0 0 0 0 0 0 0 0 0 0 0 0 0 0 0 0 0 0 0 0 0 0 0 0 0 -0.00787573714285714 -0.0468031057142857 0 0 0 0 0 0 0 0 0 0 0 0 0 0 0 0 0 0 0 0 0 0 0 0 0 0 0 0 0 0 0 0 0 0 0 0 0 0 0 0 0 0 0 0 0 0 0 0 0 0 0 0 0 0 0 0 0 0 0 0 0 0 0 0 0 0 0 0 0 0 0 0 0 0.01918216 0 0 0 0 0 0 0 0 0 0 0 0 0 0 0 0 0 0 0 0 0 0 0 0.00877364314285715 0 0 0 0 0 0 0 0 0 0 0 0 0 0.0127232599 0 0 0 0 0 0 -0.0389449514285714 0 -0.00608957142857144 0 0 0 0 0 0 0 0 0 0 0 0 0 0 0 0 0 0 0 0 0 0 0 0 0.0183370285714286 0 0 0 0 0 -0.00737495285714286 0 0 0 0 0 0 0 0.0206545342857143 0 0 0 0 0 0 0 0 -0.0172468571428572 0 0 0 0 0 0 0.00919124285714286 0 0 0 0.0360989428571429 0 0 0 0 0 0 0 0 0 0 0 0 0 0 0 0 0 0 0 0 -0.0433862842857143 0 0 0 0 0 0 0 0 0 0 0 0 0 0 0 0 0 0 0 0 0 0 0 0 0 0 0 0 0 0 0 0 0 0 0 0 0 0 0 0 0 0 0 0 0 0 0 0 0 0 0 0 0 0 0 0 0.0422532357142857 0 0 0 0 0 0 0 0 0 0 0 0 0 0 -0.0242675714285714 0 0 0 0 0 0.0416145628571429 0 0 0 0 0 -0.00636308571428571 0 0 0 0 0 0 0 0 0 0 0 0 0 0 0 0 0 0 0 0 0 0 0 0 0 0 0 0 0 0 0 0 0 0 0 0 0 0 0 0 0 0 0 0 0 -0.0097611 0 0 0 0 0 0 0 0 0 0 0 0 0 0 0 0 -0.0250186857142857 0 0 0 0 0 0 0 0 0 0 0 0 0 0 0 0 0 0 0 -0.0940234285714286 0 0 0 0 0 0 0 0.0331525414285714 0 0 0 0 0 0 0 0 0 0 0 0 0 0 0 0 0 0 0 0 0 0 0 0 0 0 0 0 0 0.0346377128571429 0 0 0 0 0 0 0 0.0557949142857143 0 0 0 0 0 0 0 0 0 0 0 0 0 0.0087861 0.0279335714285714 0 0 0 0 0 0 0 0 0 0 0 0 0 0 0 0 0 0 0 0 0 0 0 0 0 0 0 0 0.00331808571428571 0 0 0 0 0 0 0.00661524285714286 0 0 0 0 0 0 0 -0.0409502428571429 0 0 0 -0.00572072857142857 0 0 0 0 0 0 0 0 0 0 0 0 0 0 0 -0.0255558571428572 0 0 0 0 0 0 0.0626093428571429 0 0 0 0 0 0 0 0 0 0 0 0 0 0 0 0 0 0 0 0 0 0 0 0 0 0 0 0 0 0 0 0 0 0 0 0.0202234714285714 0 0 0 0 0 0 0 0 0 0 0 0 0 0 0 0 -0.0193031571428571 0 0 0 0 0 0 0 0 0 0 0 0 0 0 0.0432634857142857 0 0 0 -0.00630608571428571 0 0 0 0 0 0 0 0 0 0 0 0 0 0 -0.0168594514285714 0 0 -0.134346984285714 0 0 0 0 0 0.0465517285714286 0 0 0 0 0 0 0 0 0 0 0 0 0 0 0 0 0 0 0 0 0 0 0 -0.00328583 0 0 0 0 0.0445312014285714 0 0 0 0 0 0 0 -0.0135609285714286 0 0 0 0 0 0 0 0 0 -0.00680415485714286 0 0 0 0 0 0 0 0 0 -0.0311461342857143 0 0 0 0 0 0 0 0 0 0 0 0 0 0 0 0 0 0 0 0 -0.00139768571428571 0 0 0 0 0 0 0 0 0 0 0 0 0 0 0 0 0 0 0 0 0 0 -0.0150285385714286 0 0 0 0 0 0 0 0 0 0 0 0 0 0 0 0 0 0 0.000373600000000001 0 0 0 0 0 0 0 0 0.00113812285714286 0 0 0 0 0 0 0 0 0 0 0 0 0 0 0 0.0305709857142857 0 0 0 0 0 0.0429933471428571 0.0436615714285714 0 -0.0365811428571429 0 0 0 0 0 0 0 0 0 0 0 0 0 0 0 -0.0502076367142857 0 0 0 0 0 0 0 0 0 0 0 0 0 0 0 0 -0.0131081285714286 0 0 0 0 0 0 0 0 0 0 0 0 0 0 0 0 -0.026813 0 0 0 0 0 0 0 0 0 0 0 0 0 0 0 0 0 0 0 0 0 0 0 0 0 0 0 0 0 0 0 0 0 0 0 0 0 0 0 0 0 0 -0.059353646 0 0 0 -0.0176157571428571 0 0 0 0.0114829142857143 0 0 -0.0319628571428571 0 0 0 0 0 0 0 0 0 0 0 0 0 0 0 0 0 -0.0275666628571429 0 0 0 0 0 0 0 0 0 0 0 0 0 0 -0.0306731285714286 0 0 0 0.0174161428571429 0 0 0 0 0 0 0 0 0 0 0 0 0 0 0 -0.0481824285714286 -0.0529618571428572 0 0 0 0 0 0 0 0 0 0 -0.0831433714285714 0 0 0 0 0.0208443142857143 0 0 0 0 0 0 0 0 0 0 0 0.00826834142857143 0 0 0 0 0 0 0 0 0 0 0 -0.0544705714285714 0 0.0390089285714286 0 0 0 0 0 0 0 0.0180401428571429 0 0 0 0 0 0 0 0 0.000984299999999997 0 0 0 0 0.0108595847142857 0 0 -0.0211968714285714 0 0 0 0 0 0 0 0 0 0 0 0 -0.00432823285714286 0 0 0 0 0 0 0 0 0 0 0 0 0 0 0 0 0 0 0 0 0 0 0 0 0 0 0 0 0 0 0 0 0 0 0 0 0 0 0 0 0 0 0 0 0 0 0 0 0 0 -0.0200238 0 0 0 0 0 0 0 0 0 0 0 0 -0.0205696714285714 0 0 0 0 0.00900604285714285 0 0 0 0 0 0 0 0 0 0 0 0 0 0 0 0 0 0 0 0 -0.039351 0.0106367428571429 0 0 0 0 0 0 0 0 0 0 0 0 0 0 0.0297097585714286 0 0 0 0 0 0 0 0 0 0 0 0 0 0 0 0 0 0 0 0 0 0 0 0 0 0 0 0 0 0 -0.0145432865714286 0 0 0 0 0 0 0 0 0 0 0 0 0.00229257142857143 0 0 0 0 0 0 0 0 0 0 0 0 0 0 0 0 0 0 0 0 0 0 0 0 0 0 -0.0113897528571429 0 0 0 0 0 0 0 0 0 0 0 0 0 0 0 0 0 0 0 -0.0367678571428571 0 0 0 0 0 0 0 0 0 0 -0.0993372142857143 0 0 0 0 0 0 -0.0399780571428571 0 0 0 0 0 0 0.0658753428571429 0 0 0 0 0 0 0 0 0 -0.0529994285714286 0 0 0 0 0 0 0 0.0188181571428571 0 0 0 0 0 0 0 0 0 0 0 0 0 0 0 0.0553718285714286 -0.0375935571428571 0 0 0 0 0 0.0136988571428571 0 0 0 0 0 -0.00179394285714286 0 0 0 0 0 0 0 0 0 0 0 0 0 0 0 0 0 0 0 0 0 0 0 0 0 0 0.06172137 0 0 0 0 0 0 0 0 0 0 0 0 0 0 0 0 0 0 0 0 0 0 0 0 0 0.0170451285714286 0 0 -0.0184595042857143 0 0 0.0182040985714286 0 0 0 0 0 0 -0.054175 0 0 0 0 0 0 0 0 0 0 0 0 0 0 0 0 0 0 0 0 0 0 0 0 0 0 0 0 0 0 0 0 0 0 0 0 0 0 0 0 0 0 -0.0461876428571429 0 0 0 0 0 0 0 0 0 0 0 0 0 0.0511669428571429 0 0 0 0 0 0 0 -0.0208369571428571 0 0 0 0 0 0 0 0 0 0 0 0 0 0 0 0 0 0 0 0 0 0 0 0 0 0 -0.0491088028571428 0 0 0 0 0 0 0 0.0232608285714286 0 0 0.0296773614285714 0 0 0 -0.033932 0 0 0 0 0 0 0 0 0 0 0 0 0 0 0 0.00918071428571428 0 0 0 0 0 0 0 0.00718516685714286 0 0 0 0 0 0 0 0 0 0 0 0 -0.01542727 0 0 0.0272836571428571 0 0 0 0 0 0 0 0 0 0 0 -0.0428615032857143 0 0 0 0 0 0 0 0 0 0.00141134285714286 0 0 0 0 0 0 0 -0.0116853957142857 0 0 0 0 0 0 0 0 0 0 0 0 0 0 0 0 0 0 0 0 0 0 0 0 0 0 0 0 0 0 -0.0228516714285714 0 0 0 0 0 0 0 0 0 0 0 0 0 0 0 0 0 0 0 0 0 0 0 0 0 0 0 0 0 0 0 0 0 0 0 0 0 0 0 0.0319608 0 0 0 0 0 0 0 0 0 0 0 0 0 0 0 0 0 0 0 0 0 0 0 0 0 0 0 0 0 0 0 0 0 0 0 -0.0598523142857143 0 0 0 0 0 0 0 0 0 0 0 -0.00449684285714286 0 0 0 0 0 0.00830085714285715 0 0 0 0 0 0 0 0 0 0 0 0 0 0 0 0 0 0 0 0 0 0 0 0 0 0 0 0 0 0 0 0 0 0 0 0 0 0 0 0 0 0 0.0113558428571429 0 0 0 0 0 0 0 0 0 0 0 0.0473949857142857 0 0 0 0 0 0 0 0 0 0 0.0649131571428571 0 0 0 0 0 0 0 0 0 0 0 0 0 0 0 0 0 0 0 0 0 0 -0.0322133085714286 0 0 0 0 0 0 0 0 0 0 0 0 0 0 0 0 0 0 0 0 0 0 0 0 0 0 0 -0.00591893428571429 0 0 0 0 0 0 0 0 0 0 0 0 0 0 0 0 0 0 0 0 0 0 0 0 0 0 0.085904 0.0844323428571429 0 0 0 0 0 0 0 0 0 0 0 0 0 0 0 0 0 0 0 0 0 0 0 0 0 0 -0.0227573942857143 0 0 0 0 0 0 0 0 0 0 0 0 0 0 0 0 0 0 0 0 0 0 0.0470380142857143 0 0 0 0 0.0376788571428571 0 0 0 0 0 0 0 0 0 0 0 0 0 0.0324290614285714 0.00401828571428571 0 0 0 0.0592530428571428 0 0 0 0 0 0 0 0 0 0 0 0 0 0 0.0138563 0 0 0 0 0 0 0 0 0 0 -0.0683807142857143 0 0 0 0 0 0 0 0 0 0 0 0 0 0 0.1170466 -0.0500328571428571 0 0 0 0 0 0 0 0 0 0 0 0 0.0144989285714286 0 0 0 0 0 0 0 0 0 0 0 0 0 0 -0.0314581428571429 0 0 0 0 0 0 0 0 0 0 0 0 0 0 0 0 0 0 0 0 0 0 0 0 0 0 -0.00314585828571429 0 0 0 0 0 0 0 0 0.0241976142857143 0 0 0 0 0 0 0.0309825714285714 0 0 0 0 0 0 0 0 0 0 0 0 0 0 0 -0.0188644 -0.00337618571428571 0 0 0 0 0 0 0 0.0350228142857143 0 0 0 0 0 0 0 0 0 0 0 0 0 0 0 0 0 0 0 0 0 0 0 0 0 0 0 0 0 0 0 0 0 0 0 0.0393984857142857 0.0624716714285714 0.0189535571428572 0 0 0 0 0 0 0 0 0 0 0 0 0 0 0 0 0 0 0 0 0 0 0 0 0 0 0.0350965285714286 0 0 0 0 0 -0.0862815714285714 0 0 0 0 0 0 0 0 0 0 0 0 0 0 0 0 0 0 0 0 0 0 0 0.0188193857142857 0 0 0 0 0 0 0 0 0 0 0 0 0 0 0 0 0 0 0 0 0 0 0 0.0360194857142857 0 0 -0.0151362128571429 0 0.0368676 0 0 -0.0529737142857143 0 0 0 0 0 0 0 0 0 0 0 0 0 0 0 0 0 0 0 0 0 0 0 0 0.0450035128571429 0 0 0 0 0 0 0 0 0 0 0 0 0 0 0 0 0 0 0 -0.00758070714285714 0 0 0 0 0 0 0 0 0 0 0.00190008571428572 0 0 0 0 0 0 0 0 0 0 0 0 0 0 0 0 0 0 0 0 0 0 0 0 0 0 0 0 0 0 0 0 0 0 0 0 0 0 0 0 0 0 0 0 0 0 0 0 0 0 0 0 0 0 0 0 0 0 0 0 0.00273958428571429 0.031014549 0 0 0 0 0 0 0 0 0 0 -0.0139981428571428 0 0 0 0 0 0 0 0 0 0 0 0 0 0 0 0 0 0 0 0 0 0 -0.0153119834285714 0 0 0 0 0 0 0 0 0 0 0 0 0.038703477 -0.0800949 0 0 0 0 0 0 0 0 -0.0018051 0 0 0 0 0 0 0 0 0 0 0 0 0 0 0 0 0 0 0 0 0.0055469 0 0 0 0 0 0 0 0 0 0 0 0 0 0 0.00662018571428571 0 0 0 0 0 0 0 0 0 0 0 0 0 0.0218239428571429 0 0 0 0 0 0 0 0 0 0.0528313285714286 0 0 0 0 0 0 0 0 0 0 0 0 0 0 0.0202732857142857 0 0 0 0 0 0 0 0 0 0 0 0 0 0 0 0 0 0 0 0 0 0 0 0 0 0 0 0 0 0 0 0 0 0 0 0 0 0 0 0 0 0 0 0 0 0 0 0 0 0 0 0 0 0 0 0 0 0 0 0.0215585714285714 0 0 0 0 0 0 -0.00450485714285713 0 0 0 0 0 0 0 0 0 0 0 0 0 0 0 0 0 -0.0358098571428572 0 0 0 0 0 0 0 0 0 0 0 0 0 0 0 0 0.0143787142857143 -0.0119200285714286 0.0716773 0 0 0 0 0 0 0 -0.0202063571428571 0 0 0 0 0 0 -0.0034282 0 0 0.0128056385714286 0 0 0 0.0078795 0 -0.00860300000000001 0 0.00357436481428571 0 0 0 0 0 0 0 0 0 0 0 0 0 0 0 0 0 0 0 0 0 0 0 0 0 0 0 0 0 0 0 0 0 -0.0385684085714286 0 0 0 0 0 0 0 0 0 0 0 0 0 0 0 0 0 0 0 0 0 0.0103927285714286 0 0 0 0 0 0 0 0 0 0 0 0.0616598542857143 0 0 0 0 0 0 0 0 0 0 0 0 0 0 0 0 0 0 -0.0182908242857143 0 0 0 0 0.0413346428571429 0 0 0 0 0 0.0111320285714286 0 0 0 0 0 0 0 0 0 0 0 0 0 0 0 0 0 0 0 0 0 0 0 0 0 0 0 0 0 0 0 0 0 0 0 0 0 0 0 0 0 0.0330320428571429 0 0 0 0 0 0 0.00228331428571428 0 0 0 0 0 0 0 0 0 0 0 0 0 0 0 0 0 0 0 0 0 0 0 0 0 0 0.0187807142857143 0 0 0 0 0 0 0 0 0 0 0 0 0 0 0 0 0 0 0 0 0 0 0 0 0 0 0 0 0 0 0 0 0 0 0 0 0 0 0 0 0 0 0 0 0 0 0 0 0 0 0 0 0 0 0 0 0 0 0 0 0 0 0 0 0 0 0.0422476857142857 0 0.0328851571428571 0 0 0 0 0 0 0 0 0 0 0 0 0 0 0 0 0 0 0 0 0 0 0 0 0 0 0 0 0 0 0 0 0 0 0 0 0 0 0 0 0.0582834857142857 0 0 0 0 0 0 0 0 0 0 0 0 0 0 0 0 0 0 0 0 0 0 0 0 0 0 0 0 0 0 0 0 0 0 0 0 0 0 0 0 0 0 0 0 0 0 0 -0.0528799207142857 0 0 0 0 0 0 0 0 0 0 0 0 0 0 -0.0075487 0 0 0 0 0 0 0 0 0 0 0 0 0 0 0 0 0 0 0 0 0 0 0 0 0 0 0 0 0 0 0 0 0 0 0 0.0444810542857143 0 0 0 0 0 0 0 0 0 0 0 0 0 0 0 0 0 0.00919472857142857 0 0 0 0 0 0 0 0 0 0 0 0 0.0113073 0 0 0 0 -0.00788477285714286 0 0 0 0 0 0 0 0 0 0 0 0 0 0 0 0 -0.0112420428571429 0 0 0 0 0 0 0 0 0 0 0 0 0 0 0 0 0 0 0 0 0 -0.0432559142857143 0 0 0 0 0 0 0 0 0 0 0 0 0 0 0 0 0 0 0 0 -0.0257447471428571 0 0 0 0 0 0 0 0 0 0 0 0 0 -0.00202557142857143 0 0 0 0 0 0 0 0 0.00653485714285714 0 0 0 0.0198823428571429 0 0 0 0 0 -0.0724351428571429 0 0 0 0 0 0 0 0 0 0 0 0 0 0 0 0 0 0 0 0 0 0 0 0 0 0 0 0 0 0 0 0 0 0 0 0 0 0 0 0 0 0 0 0 0 0 0 0 0 0 0.00899309999999999 0.0239880571428571 0 0 0 0.0604348285714286 0 0 0.00267601428571429 0 0 0 0 0 0 0 0 0 0 0 0 0 0 0 0 0 0 -0.0480984314285714 0 0 0 0 0 0 0.0367765428571429 0 0 0 -0.067811 0 0 0 0 0 0 0 0 0 0.0431135097142857 0 0 0 0 0 0 0 0 0 0 0 0 0 0 0 0 0 0 0 0 0 0 0 0 0 0 0 0.00916043571428571 0 0 0 0 0 0 0 0 0 0 0 0 0 0 0 0 0 0 0 0 0 0 0 0 0 0 0 0 0 0 0 0 0 0 -0.0403051285714286 0 0 0 0 0 0 0 0 0 0 0 0 0 0 0 -0.0221405714285714 0 0 0 0 0 0 0 -0.00454791714285714 0 0 0 0 0 0 -0.00250477142857143 0 0 0 0 0 0 0 0 0 0 0 0 0 0 0 0 0 0 0 0 0 0 0 0 0 0 0 0 0.0407542142857143 0 0 0 0 0 0 0 0 0 0 0 0 0 0 -0.0255402857142857 0 0 0 0 -0.0186420714285714 0 0 0 0 0 0 0 0 0 0 0 0 0 0 0 0.0073154 0 0 0 0 0.0101861142857143 0 0 0 0 0.0176773824285714 0 0 0 0 0 0 0 0 0 0 0 0 0 0 0 0 0 0 0 0 0 0 0 0 0 0 0 0 0 0 0 0 0 0 0 0 0 0 0 0 0 0 0 0 0 0 0 0 0 0 0 0 0 0 0 0 0 0.0813017142857143 0 0 0 0 0 0 0 0 0 0 0 0 0 0 0 0 0 0 0 0 0 0 0 0 0 0 0 0 0 0 0 0 0 0 0 0 0 0 0 0 0 0 0 0 0 0 0 0 0 0 0 0 0 0 0 0 0 0 0 0 0 0 0 0 0 0 0 0.0511878571428571 0 0 0 0 0 0 0 0 0 0 0 0 0 0 0 0 0.00457894714285714 0 -0.00857357142857143 0 0 0 0.0328635285714286 0 0 0 0 0 0 0 0 0 0 0 0 0 0 0 0.0361214857142857 0 0 0 0 0 0 0 0 0 0 0 0.00463399999999998 -0.0271072857142857 0 0 0 0 -0.0156126671428571 0 0 0 0 0 0 0 0 0 0 0 -0.00619788571428571 0.01020669 0 0 -0.0437404285714286 0 0 -0.0382644428571429 0 0 0.0238313857142857 0 0 0 0 0 0 0 0 0 0 0 0 0 0 0 0 0 0 0 0 0 0 0 0 0 0 0 0 0 0 0 0 0 0 0 0 0.007439 0 -0.00252690714285714 0 0 0 0 0 0 0 0 0 0 0 0 0 0 0 0 0 0 0 0 0 0 0 0 0 0 0 0 0 0 0 0 0 0 0 0 0.000647557142857142 0 0 0 0 0.0128706428571429 0 0 0 -0.026901 0 0 0 0 0 0 0 0 0 0 0 0 0 0 0 0 0 0 0 0 0 0 0 0 0 0 0 0 0 0 0 0 0 0 0 0 0 0 0 0 0 0 0 0 0 0 0 0 0 0 0 0 0 0 0 0 0 0 0 0 0 0 0 0 0 0 0 -0.0133202857142857 0 0 0 0 0 0 0 0 0 0 0 0 0 0 -0.0240779314285714 0 0 0 0 0 0 0 0 0 0 0 0 0 0 -0.0430524285714286 0 0 0 0 0 0 0 0 0 0 0 0 0 0 0 0 0 0 0 0 0 0 0 0 0 0 0 0 0 0 0 0 0 0 0 0.00750235714285714 0 0 0 0 0.101222471428571 0 0 0 0 0 0 0 0 0 0 0 0 0 0 0 0 0 0 0.0358164385714286 0 0 0 0 0 0 0 0 0 0 0 0 0 0 0 0 0 0 0 0 0 0 0 0 0 0 0 0 0 0 0 0 0 0 0 0 0 0 0 0 0 0 0 0 0 0 0 0 0 0 0 0 0 0 0 0 0.0483774571428571 0 0 0 0 0 0 0 0 0 0 0 0 0 0 0 0.0273586714285714 0 0 0 0 0 0 0 0 0 0 0 0 0 0 0 0 -0.0216252857142857 0 0 0 0 0 0 0 0 0 0 0 0 0 0 0 0 0 0 0 0 0 0 0 0 0 -0.0704638571428571 0 0 0 0 0 0 0 0 0 0 0 0 0 0 0 -0.00109497571428571 0.0563008 0 0 0 0 0 0 0 0 0 0 0 0 0 0 0 0.0142032857142857 0 0 0 0 0 0 0.00140741428571429 0 0 0 0 0 0 0 0 0 0 0 0 0 0 0 0 0 0 0 0 0 0 0 0 0 0 0 0.0271346242857143 0 0 0 -0.0121170571428571 0 0 0 0 0 0 0 0 0 0 0 0 -0.00955543828571429 0 0 0 0 0 0 0 0 0 0 0 0 0 0 0 0 0 0 0 0 0 0 0 0 0.0789869257142857 0 0 0.0134284114285714 0 0 0 0 0 0 0 0 0 -0.05153698 0 0 0 0 0 0 0 0 0 0 0 0 0 0 0 0 0 0 0 0 0 0 0 0 0 0 0 0 0 0 0 0 0 0 0 0 0 0 0 0 0 0 0.0310340714285714 0 0 0 0 0 -0.0082565 -0.0118634714285714 0 0 0 0 0 0 0 0 0 0 0 0 0 0 -0.00208162857142858 -0.0815555714285714 0 0 0 0 0.0458930142857143 0 0 0 0 0 0 0 -0.00151473714285714 0 -0.0389972971428571 0 0 0 0 0 0 0 0 0 0 0 0 0 0 0 0 0 0 0 0 0 0 0 -0.00353003957142857 0 0 0 0 0 0 0 0 0.0197944928571429 0 0 0 0 0 0 0 0.130375214285714 0 0.00242524285714286 0 0 0.0438262285714286 0 0 0 0 0 0 0 0 0 0 0 -0.0230189285714286 0 0 0 0 0 0 0 0 0 0 0 0 0 0 0 0 0 -0.0273690357142857 0 0 0 0 0 0 0 0 -0.0166792857142857 0 0 0 0 0 0 0 0.00106884285714286 0 0 0 0 0 0 0 0 0 0 0 0 0 -0.0558802142857143 0 0 0 0 0 0 0 0 0 0 0 0 -0.0164964114285714 0 0 0 -0.0423407142857143 0.0524222242857143 0 0 0 0 0 0 0 0 0 0 0 0 0 -0.0451972857142857 0 0 0 0 0 0 0 0 0 0 0 0 0 -0.00425604585714286 0 0 0 0 0 0 0 0 0 0 0 0 0 0.01189855 0 0 0 -0.00858988428571428 0 0 0 0 0.0260319285714286 0 0 0 0 0 0 0 0 0 0 0 -0.02704274 0 -0.020813 0 0 0 0 0 0 0 0 0 0 0 0 0 0 0 0 -0.0546433378571429 0 0 0 0.008569 0 0 0 0 0 0 0 0 0 0 0 0 0 0 0 0 0 0 0 0 0 0 0 0 0 0 0 0 0 0 -0.0223619385714286 0 0 0 0 0 0 0 0.0145465157142857 0 0 0 0 0 0 0 0.0407193914285714 0 0 0 0 0 0 0 0 0 0 0 0 0 0 0 0 0 0 0 0 0.0111252614285714 0 0 0 0.00916938571428571 0 0 0 0 0 -0.0504744714285714 0 0 -0.01585687 0.00466737142857143 0 0 0 0 0 0 0 0 0 0.0296844142857143 0 0 0 0 -0.0186916714285714 0 0 0.00737392857142857 0 0 0 0 0 0 0 0 0 0 0.0226964857142857 0 0 0 0 0 0 0 0 0 0 0 0 0 0 0 0 0 0 0 -0.000948999999999999 0 0 0 0 0 0 0 0 0 0 0 0 0 0 0 0 0 0 0 0 0 0 0 0.0160503759857143 0 0 0 0 0 0 0.0126195857142857 0 0 0 0 0 0 0 0 0 0 0 0 0 0 -0.0213368685714286 0 0 0 0 0 0 0 0 0 0 0 0 0 0 0 0 0 0 0 0 0 0 0 0 0 -0.0447763442857143 0 0 0 0 0 0 0 0 0 0 0 0 0 0 0 0 0 0 0 0 0 0 0 0 0 0 0 0 0 0 0 0 -0.032559 0 0 0 0 0 0 0 0 0 0 0 0 0 0 0 0 0 0 0 0 0 0 0 0 0 0 0 0 0 0 0 0 0.00424821428571429 0 0 0 0 0 0 0 0 0 0.0119655428571429 0 0 0 -0.0269240285714286 0.0220725714285714 0 0 -0.0366981571428571 0 0 0 0 0 0 0 0 0 0 0 0 0 0 0 0 0 0 0 0 0 0 0.0291542428571429 0 0 0 0 0 0 0 0 0 0.00704270714285714 0 -0.0601557142857143 0 0 0 0 0 0 -0.00768969857142857 0 0.0232034714285714 0 0 0 0 0 0 0 0 0 0 -0.0539774285714286 -0.0271517142857143 -0.0824048571428572 -0.0444628571428571 0 0 -0.000871042857142859 0 0 0 0 0 0 0 0 0 0.02488004 0 0 0 0 0 0 0 0 0 0 0 0 0 0 0 0 -0.0576095714285714 0 0 0 0 0 0 0 0 0 0 0 0 0 0 0 0 0 0 0 0 0 0 0 0 0 0 0 0 0 0 0 0 0 -7.02857142857191e-05 0 0 0 0 0 0 0 0 0 0 0 -0.0320776428571429 0 0 0.0340086422857143 0 0 0 0 0 0 0 -0.01353485 -0.0196097142857143 0 0 0 0 0 0 0 0 0 0 -0.0354934142857143 0 0 -0.0101133428571429 0 0 0 0 0 0 -0.0334813357142857 0 0 -0.0268059928571429 0 0 -0.0646136 0 0 0 0 0 0 0 0 -0.0293082428571429 0 0 0 0 0 0 0 0 0 0 0 0 0 0 0 0 0 0 0 0 0 0 0 0 0 0 0 0 0 -0.0861184285714286 0 0 0 0 0 0 0 0 0 0 0 0 0 0 0 0 0 0 0 -0.00734332857142857 0 0 0 -0.0489097142857143 0 0 0 0 0 0 0 0 0 0 0 0 0 0 0 0 0 0 -0.0318091428571429 0 0 0 0 0 0 0 0 0 0 0 0 -0.0283565714285714 0 0 0 0 0 0 0 0 0 0 0 0 0 0 0 0 0 0 0 0 0 0 0 0
C44 0 0 0 0 0 0 0 0 0 0 0 0 0 0 0 0 0 -0.116270075454545 0 0 0 0 0 0 0 0 0 0 0 0 0 0 0 0 0 0 0 -0.137876253090909 0 0 0 0 0 0 0 0 0 0 0 0 0 0 0 0 0 0 0 0 0 0 0 0 0 0 -0.297498048 0 0 0 0 0 -0.138981323636364 0 0 0 0 0 0 0 0 0 0 0 0 0 0 0 0 0 0 0 0 0 0 0 0 0 0 0 0 0 0 0 0 0 0 0 0 -0.106429419545455 0 0 0 0 0 0 0 0 0 0 0 0 0 0 0 0 0 0 0.107695375545455 0 0 0 0 0 0 0 0 0 0 0 0 0 0 0 0.0597508427272727 0 0 0 0 0 0 0 0 0 0 0 0 0 0 0 0 0 0 0 0 0 0 0 -0.0134918126363636 0 0 0 0 0 0 0 0 -0.08063847 0 0 0 0 0 0 0 0 0 0 0 0 -0.230561332697273 0 0 0 0 0 0 0 0 0 0 0 0 0 0 0 0 0 0 0 0 0 0 0 0 0 0 -0.0790344909090909 0 0 0 0 0 0 0 0 0 0 0 0 0 0 0 0 0 0.0331976078181818 0 0 0 0 0 0 0 0 0 0 0 0 0 0 0 -0.0680331045454545 0 0 0 -0.436191454545455 0 0 0 0 0 0 0 0 0 0 0 0 0 0 0 0 0 0 0.143352 0 0 0 0 0 0 0 0 0 0 0 0 0 0 0 0 0 0 0 0 0 0 0 0 -0.327903363636364 0 0 0 0 0 0.137165382818182 0 0 0 0 0 0 0 0 0 0 0 0 0 0 0 0.114066952727273 0 0 0 0 -0.358312727272727 0 0 0 -0.204956182454545 0 0 0 0 0 0 0 0 -0.288406090909091 0 0 0 0 0 0 0 0 0 0 0 0 0 0 0 0 0 0 0 0 0 0 0 0 0 0 0 0 0 0 0 0 0 0 0 0 0 0 0 0 0 0 0 0 0 0 0 0 0 0 0 0 0.0747000677272727 0 0 0 0 0 0 0 0 0 0 0 0 0 0 0 0 0 0 0 0 0 0 0 0 0 0 0 0 0 0.121434232727273 0 0 0 0 0 0 0 0 0 0 -0.175168832 0 0 0 0 0 0 0 0 0 0 0 -0.324410181818182 0 0 0 0 0 0 0 0 0 0 0 0 0 0 0 0 0 0 0 0 0 0 0 0 0 0 0 0 0 0 0 0 0 0 0 0 0 0 -0.598623272727273 0 -0.161279737272727 0 0 -0.12193127093 0 0 0 0 0 -0.205271977272727 0 0 0 0 0 0 0 0 0 0 -0.458309727272727 0 0 0 0 0 0 0 0 0 0 0 0 0 0 0 -0.286615 0 0 0 0 0 0 0 0 0 0 0 0 0 0 0 0 0 0 0 0 0 0 0 0 0 0 0 0 0 0 0 0 0 0 0 0 0 0 0 0 0 0 0 0 -0.115305304545455 0 0 0 0 0 0 -0.286421363636364 0 -0.339506 0 0 0 0 0 0 0 0.0667939409090909 0 0 0 0 0 0 0 -0.659753909090909 0 -0.354670760909091 0 0 0 0 0 0 0 0 -0.0653143017909091 0 0 0 0 0 0 0 0 0 0 -0.218888181818182 -0.122140529818182 0 0 0 0 0 0 -0.173894354727273 0 -0.136483275454545 0 0 0 -0.119915699363636 -0.140770796390909 0 0 0 0 0 0 0 0 0 0 0 -0.262301083636364 0 0 0 0 0 -0.132776298181818 0 0 0 0 0 0 0 0 0 0 0 0 0 0 0 0 0 0 0 0 0 0 0 0 0 0 0 0 0 0 0 0 0 0 0 0 0 0 0 0 0 0 0 0 0 0 0 0 0 0 0 0 0 0 0 0 0 0 -0.220308657509091 0 0 0 0 0 0 0 0 0 0 0 0 0 0 0.113194318090909 0 0 0 0 0 0 0 0 0 0 0 0 0 0 0 0 0.0615325092727273 0 0 0 0 0 0 0 0 0 0 -0.139757582 0 0 0 0 0 0 0 0 -0.254569387618182 0 0 0 0 0 -0.534055090909091 0 0 -0.139010322765455 -0.329674635454545 0 0 0 0 0 0 -0.0244541514636364 0 0 0 0 0 0 0 0 0 0 0 0 0 0 0 0 0 0 0 0 0 0 0 0 0 0 0 0.0514496940909091 0 0 -0.630129 -0.437073181818182 0 0 0 0 0 -0.107613794718182 0 -0.203176425560909 -0.194362480909091 0 -0.366858363636364 0 0 0 0 0 0 0 0 0 0 0 0 0 0 0 0 0 0 0 0 0 0 0 0 0 0 0 0 0 0 0 0 0 0.0665396817854546 0 0 0 0 0 0 0 0 0 0 0 -0.129536836363636 0 0 0 0 0 0 0 0 0 0 0 0 0.143698971818182 0 0 0 0 0 0 0 0 0 0 -0.490520181818182 -0.619897727272727 0 0 0 0 0 0 0 0 -0.226579310454545 0 0 -0.181150692454545 0 0 0 0 0 0 0 0 0 0 0 0 0 0 0 0 -0.230847217572727 -0.180555665818182 0 0 0 0 0 0 0 0 0 0 0 0 0 0 0 -0.178605455727273 0 -0.0419942251090909 0 0 0 0 0 0 -0.134282855667555 0 0 0 0 0 0 0 0 0 0 0 0 0 0 -0.114281794545455 0 0 0 0 0 0 0 0 0 -0.128897684081818 0 0 0 0 0 -0.202006226454545 0 0 0 0 0 0 0 0 0 0 -0.135324344363636 0 0 0 0 -0.0897704572727273 0.0797399821937273 0 0 0 0 0 0 0 0 0 0 -0.0647245263636364 0 0 -0.208103435727273 0 0 0 0 0 0 0 0 0 0 0 0 0 0 0 0 0 0 0.0148706217272727 0 0 0 0 0 0 0 0 0 0 0 0 0 0 -0.403755909090909 0 0 0 0 0 0 0 0 0 0 0 0 0 0 0 0 -0.00566144272727272 0 -0.196721647493636 -0.164965363492727 0 0 0 0 0 0 0 -0.324005545454545 0 0 0 0 0 0 0 0 0 -0.278597613636364 -0.458131727272727 0 0 0 0 0 0 0.0419945150909091 0 0 0 0 0 0 0 0 0 0 0 0 0 0 0 0 -0.250007342727273 0 0 0 0 0 0 0 -0.124860964563636 0 0 0 0 0 0 -0.249850636363636 0 0 0 0 0 0 0 0.0619941073190909 0 -0.171096632727273 0 0 0 0 0.112635357272727 0 0 -0.0691485017272727 0 0 0 0 0 0 0 0 -0.676824818181818 0 0 0 0 0 0 0 0 0 0 0 0 -0.146893496727273 0 0 0 -0.0909797572727273 0 -0.0683573136363636 -0.110631736363636 0 -0.0545836818181818 0 0 0 0 -0.0668023376818182 0 0 0 0 0 -0.108680253454545 0 0 0 0 0 0 0 0 0 -0.0923765190909091 -0.199342369090909 0 0 0 0 0 0 0 0 0 0 0 0 0 0 0 -0.186390199909091 0 0 0 0 0 0 0 0 0 0 0 0 0 0 0 0 0 0 0.147668869909091 0 0.0796473818181818 -0.202113145454545 0 0 0 0 0 0 0 0 0 -0.199842281818182 0 0 0 0 -0.263311617727273 0 0 -0.114475060909091 0 0 0 0 0 0 0 0 0 0 0 0 0 0 0 0 0 0 0 -0.213212123636364 0 0 0 0 0 0 0 0 0 0 0 0 0.0978397162727273 0 0 0.114044896909091 0 0 0 0 0 0 -0.00668867809090909 0 0 0 0 0 0 -0.0868716054545454 0 0 0 0 0 0 0 0 0 0 0 0 0 0 0 0 0 0 0 0 0 0 0 0 0 0 0 0 0 0 0 0 0 0.00353849181818182 0 0 -0.113012084545455 0 0 0 0 0 0 0 0 0 0 0 0 0 0 0 0 0 0 0 0 0 0 0 0 0 -0.203019646363636 0 0 0 0 0 0 0 -0.102680540427273 0 0 0 0 0 0 0 0 0 0 0 0 0 0 0 0 0 0 0 0 0 0 0 -0.156057888727273 0 0 0 0 0 0 0 0 0 0 0 0 0 0 0 0 0 0 0.151370530909091 0 0 0 0 0 0 0 0 0 0 0 0 0 0 0 0 0 0 0 0 0 0 0 0 0 0 0 0 0 0 0 0 -0.244059247027273 0 0 0 0 0 -0.212652818181818 0 0 0 0 0 0 0 0 0 0 0 0 0 0 0 0 -0.624071909090909 -0.207038569 0 0 0 0 0 0 0 0 0 0 0 0 0 0 0 0 0 -0.132047232454545 0 0 -0.0428131686363636 0 0 0 -0.057041533 0 0 0 0 0 0 0 0 0 0 0 0 0 0 0 0 -0.556646727272727 0 0 -0.10148529411 -0.129883973727273 0 0 0 0 0 0 0 0 0 0 0.144450349 0 0 0 -0.278500222727273 0 -0.282943681818182 0 0 0 0 0 0 0 0 0 0 0 0 0 0 0 0 0 0 0 0 -0.125423616363636 0 0 0 0 0 0 0 0 0 0 -0.106832949090909 0 0 0 0 0 -0.124066009090909 0 -0.150700912727273 0 0 0 -0.409741454545455 0 -0.119196837272727 0 0 0 0 0 0 0 0 0 0 0 0 0 0 0 0 0 0 0 0 0 0 0 0 0 0 -0.104045512881818 -0.0557142181818182 -0.154613670909091 0.0815403518181818 0 0 0 0 0 0 0 0 0.0582948894272727 0 0 0 0 0 0 0 0 0 0 0 0 0 0 0 0 0 0 0 0 0 0 0 0 0 0 0 0 0 0 0.210328109090909 0 0 0 0 0 0 0 0 0 0 -0.135210257302727 0 0 0 0 0 0 0 0 0 0 0 0 0 0 0 0 0 0 0 0 0 0 0 0 0 0 0 0 0 0 0 0 0 0 0 0 0 0 0 0 0 0 0 0 0 -0.169602880909091 0.0638449188445454 0 0 0 -0.313407272727273 0 0 0 0.108399064545455 0 0 0 0 0 0 0 0 0 -0.0997509267090909 0 -0.222064318181818 -0.152319427272727 0 0 0 0 0 -0.135541226490909 0 0 0 0 0 0 0 0 0 0 0 0 0 0 0 0 0 0 0 0 0 0 0 0 0 0 0 0 0 0 0 0 0 0 0 0 0 0 0 0 0 0 0 0 0 0 0 0 0 0 0 0 -0.0770828388909091 0 0 0 0 0 0 0 0 0 0 0 0 0 0 0 0 0 0 0 0 0 0 0 0 0 0 0 0 0 -0.113206952636364 -0.1846632 0 0 0 0 0 0 -0.370922 0 0 0 0 0 0 0 0 0 0 0 0 0 -0.102207399090909 0 0 -0.281854413636364 0 0 0 0 0 0 0 0 0 0 0 0 0 0 0 0 0 0 0 0 0 0 0 0 0 0 0 -0.1816218138 0 0 0 0 0 0 0 0 0 0 -0.159752855454545 0 -0.0863721618181818 0 0 0.190481071772727 0 -0.400561727272727 0 -0.133077660909091 -0.131102154790909 0 0 0 0 0 0 0 0 0 0 0 0 0 0 0 0 0 0 0 0 0 0 0 0 0 0 0 0 0 0 0 0 0 0.0355522595172727 0 0 0 0 0 0 0 0 0 0 0 0 0 0 0 0 -0.216145121181818 0 0 0 0 0 0 0 0 0 0 0 0.0904704134181818 0 0 0 0 0 0 0 0 0 0 0 0 0 0 0 0 0 0 0 0 0 0 0 0 0 0 0 0 0 0 0 0 0 0 0 0 0 0 0 0 0 0 0 0 0 0 0 0 0 0 0 0 0 0 0 -0.0667112844545455 0 0 0 0 0 0.0599662136090909 0 0 0.0929468478181818 0 0 0 0 0 0 0 0 0 0 0 0 0 0 0 -0.395002818181818 0 0 0 0 0 0 0 0 0 0 0 0 0 0 0 0.0641043767272727 0 0 0 0 0 0 0 0 0 0 0 0 0 0 -0.185823367090909 0 0 0 0 0 0 0 0 0 0 0 0 0 0 0 0 0 0 0 0 0 0 0 0 0 0 0 0 0 0 0 0 0 0 0 0 0 0 0 0 0 0 0 0 0 0 0 0 0 0 0 0 0 0 0 0 0 0 0 0 0 0 0 0 0 0 0 0 0 0 0 0 0 0 0 0 0 0 0 0 0 0 -0.274100139090909 0 0 0 0 0 0 0 0 0 0 0 0 0 0 0 0 0 0 0 0 0 0 0 0 0 0 0 0 0 0 0 0 0 0 0 0 0 0 0 0 0 0 0 0 0 0 0 0 0 -0.196184930390909 0.0113328190909091 0 0 0 -0.218696472727273 0 -0.170645272818182 0 0 0 0 0 0 0 0 0 -0.235116563636364 0 0 0 0 0 0 0 0 0 0 0 0 0.1075784 0 0 0 0 0 0 0 0 0 0 0 -0.182696060909091 0 0 0 0 0 0 0 0 -0.141228892227273 0 0 0 0 0 0 0 0 0 0.157054932727273 0 0 0 0.173849383636364 0 0 0 0 0 -0.0895166865454545 0 0 0 0 0 0 0 0 0 0 0 0 0 0 0 0 0 0 0 0 0 -0.064681745 0 0 0 0 0 0 0 -0.0713156655909091 0 0 0 0 0 0 0 0 0 0 0 -0.582509909090909 0 0 0 0 0 0 0 0 0 0 0 0 0 0 0 0 0 0 0 0 0.0520553345454546 0 0 0 0 0 0 -0.0299562989636364 0 0 -0.167153669363636 0 0 0 0 0 0 0 0 0 0 0 0 0 0 0 0 0 0 0 0 0 0 -0.350063636363636 0 0 0 0 0 0 0 0 0 0 0 0 0 0 0 0 0 0 0 0 0 0 0 0 0.0674612877272727 0 -0.254226186363636 0 0 0 0 0 0 0 0 0 0 0 0 0 0 0 0 0 0 0 -0.0498150161736364 0 0 0 0 0 0 0 0 0 0 0 0 0 0 0 -0.119042542363636 0 0 0 0 0 0 0 0 0 0 0 0 0 0 0 0 0 0 0 0 0 0 0 0 0 0 0 0 0 0 0 0 0 0 0 0 0 0 0.125060836 0 0 0 0 0 0 0 0 0 0 0 0 0 0 0 0 0 0 0 0 0 0 0 0 -0.213339259090909 0 0 0 0 0 0 0 0 0 0 0 0 0 -0.367571363636364 0 0 0 0 0 0 0 0 0 0 0 0 -0.0265130306636364 0 0 0 -0.122011407790909 0 0 0 0 0 0 0 0 0 0 0 0 0 0 0 0 0 0 0 0 0 0 0 0.0355664281818182 0 0 0 0 0 0 0 0 0 0.0832450282727273 0 0 0 0 0 0 0 0.137249653636364 0 0 0 0 0 0 0 0 0.0419211443636364 0 0 0 0 0 0 0 0 0 0 0 0 0 0.00149951981818182 0 0 0 0 0 0 0 0 0 -0.206485902225455 0 0 0 0 0 0 0 0 0 0 0 0 0 0 0 0 0 0 0 0 0 0 0 0 0 0 0 0 0 0 0 0 0 -0.00412853688181818 0 0 0 0 0.0782755592727273 0 0 0 0 0 0 0 0 0 0 0 0 0 0 0 0 0 -0.0994747918181818 0 0 0 -0.0945344345454546 -0.137075408181818 0 0 0 0 0 0 0 0 0 0 0 0 0 0 0 0 0 0 0 0 0 0 0 0 0 0 0 -0.291294617272727 0 0 0 0 0 0 0 0 0 0 0 0 -0.146954988181818 0 0 0 0 0 0 0 0 0 0 0 0 0 0 0 -0.000286379727272725 0 0 0 0 0 0 0 0 0 0 0 0 0 0 0 0 0 0 0 0 0 0 0 0 0 0 0 0 0 0 0 0 0 0 0 0 0 0 0 0 0 0 0 0 0 0 0 0 0.0336240826363636 0 0.0916759675454545 0 0 0 0 0 0 0 0 0 0 0 0 0 0 0 0 0 0 0 0 0 0 0 0 0 0 0 0 0 0 0 0 0 0 -0.432776218181818 0 0 0 0 0 0 -0.142441633454545 0 0 0 0 0 0 0 0 0 0 0 0 0 0 0 0 0 0.101740191454545 0 0 0 0 0 0 0 0 0 0 0 0 0 -0.288373454545455 0 0 -0.257176427545455 0 0 0 0 0 0 0 0 0 0 0 0 0 -0.318293363636364 0 0 0 0 0 0 0 -0.0797023661818182 0 0 0 0 0 0 0 0 0 0 0 0 -0.391194090909091 0 0 0 0 0 0 0 0 0 0 0 -0.2648388 -0.23100533 0 0 0 0 0 0 0 0 0 0 0 0 0 0 0 0 0 0 0 0 0 -0.0948145119090909 0 0 0 0 0 0 0 0 0 -0.0964614373636364 0 0 0.162694904545455 0 0 0 0 0 0 0 -0.223791363636364 0 0 -0.300815137090909 0 0 0 0 0 0 -0.0641377917272727 0 0 -0.0879727763636364 0 0 0 0 0 0 0 0 0 0 0 0 0 0 0 0 0 0 0 0 0 0 0 0 -0.0985623830909091 0 0 0 -0.416244909090909 0 0 0 0 0 0 0 0 0.0941896272727273 0 0 0 0 0 0 0 0 0 0 0 -0.315330698181818 0 0 0 0 0 0 0 0 0 0 0 0 0 0 0 0 0 -0.174040040636364 0 0 0 0 0 0 0 0 0 0 0 0 0 -0.120805539 0 0 0 0 0 0 0 0 0 0 0 0 0 0 0 0.143812869909091 0 0 0 0 0 0 0 0 0 0 0 0 0 0 0 0 0 0 0 0 0 0 0 0 0 0 0 -0.243619263636364 -0.390231090909091 -0.263368623636364 0 0 0 0 0 0 0 0 0 0 0 0 0 0 0 0.0149119409090909 0 0 0 0 0 0 0 0 0 0 0 0.0736843669090909 0 0 0 0 0 0 0 0 0 0 0 0 0 0 0 0 0 0 0 0 0 0 0 0 0 -0.402671545454545 0 0 0 0 0 0 -0.0603245302727273 0 0 0 0.152244987272727 0 0 0 0 0 0 0 -0.166577290909091 0 0 -0.0721051325681818 -0.345812272727273 0 0 0 0 0 0 0 0 0 -0.176711005454545 0 0 0 0 0 0 0 0 0 0 0 0 0 0 0 0 -0.0922979463636364 0.0780262027272727 0 0 0.154972195454545 -0.124745172727273 0 0 0 0 0 -0.051076904 0 0 0 0 0 0 0 0 0 0 0 0 0 0 0 0 0 0 0 0 0 0 0 0 0 0 0 0 0 0 0 0 -0.108878472727273 -0.0704881025454546 0 0 0 0 0 0 0 0 0 0 0 0 0 0 0 0 0 0 0 0 0 0 0 0 0 -0.595260181818182 -0.0548804445454546 -0.160369911181818 0 0 0 0 0 0 0 0 0 0 0 0 0 0 0 0 0 0 0 0 0 0 0 0 -0.0641677280909091 0 0 0 0 0 0 0 0 0 -0.201419180909091 0 -0.257313818181818 0 0 0 0 0 0 0 0 0 0 0 0 0 0 0 0 0 -0.334483319090909 -0.206835721818182 0 0 0 0 0 0 0 0 0 0 -0.127419878454545 0 0 0 0 0 0 0 0 0 0 0 0 0 0 0 0 0 0 0 0 0 0 0 0 0 0 0 0 0 0 0 0.204967802 -0.123609825454545 0 0 0 0 -0.115590643636364 0 0 0 0 0 0 0 0 0 0 0 0 0 -0.0718625207363636 0 0 0 0.08021202 0 0 0 0 0 -0.286884454545455 0.216817138181818 0 0 0 0 0 0 0 0 -0.305597 0 0 0 0 0 0 0 0 0 0 0 0 0 0 0 0 0 0 0 0 0 0 0 0 -0.0358380663363636 0 0 -0.353893636363636 0 0 0 0 0 0 0 0 -0.125104980272727 0 0 0 0 0 0 0 0 0.0651553664545454 0 0 0 0 0 0 0 -0.193561324545455 -0.127636603081818 0 0 0 0 0 0 0 0 0 0 0 0 0 0 0 0 0 0 0 0 0 0 0.185963136363636 0 0 0 0 -0.10910534 0 0 0 0 0 0 0 0 0 0 0 0 0 0 0 -0.373343636363636 0 0 0 0 0 0 0 0 0 0 0 -0.0754420852727273 0 0 0 0 0 0 0 0 0 0 0 0 0 0 0 0 0.094340507 0 0 0 0 0 0 0 0 0 0 0 0 0 0 0 0 -0.137950173090909 0 0 0 0 0 0 0 0 -0.294420550545455 0 0 0 0 0 -0.186985 0 0 0 0 0 0 0 0 0 0 0 0 0 0 0 0 0 0.180735876363636 0 0 0.115470109090909 0 0 0 0 0 0 0 0 0 0 0 0 0 0 0 0 0 0 0 -0.560562636363636 0 0 0 0 0 0 0 0 0 0 -0.194750612618182 0 0 0 0 0 -0.218962593636364 0 0 -0.2296645 0 0 0 0 0 0 0 0 0 0 -0.179610328181818 -0.0908248773636364 -0.266633 0 0 0 0 0 0 0 0 0 0 0 0 0 -0.0987127063636364 0 0 0 0 0 0 -0.205413244727273 0 0 0 0 0 0 0 0 0 0 0 0 0 0 0 0 0 0 0 0 0 0 0 0 0 0 0 0 0 0 0 0 0 0 0 0 0 0 0 0 0 0 0 0 0 0 0 0 0 0 0 0 0 0 0 -0.0726663954545455 0.0365004078181818 0 0 0 0 0 0 0 0 0 0 0 0 0 0 0 0 0 0 0 0 0 0 0 0 0 0 0 0 0 0 0 0 0 0 0 0 0 0 0 0 0 0 0 0 0 0 0 0 0 0 0 0 0 0 0 0 0 0 0 0 0 0 0 0 0 0 0 0 0 0.0634546166181818 0 0 0 0 0 0 0 0 0 0 0 0 0 0 0 0 0 -0.0556016941818182 0 0 0 0 0 0 0 0 -0.331690545454545 0 0 0 0 0 0 0 0 0.154140339545455 0 0 -0.284555636363636 0 0.0921905663090909 0 0.0601064536363636 0 0 0 0 0 0 0 0 0 0 0 0 -0.0634778208 0 0 0 0 0 0 0 0 0 0 0 0 0 0 0.141515084545455 0 0 0 0 0 0 0 0 -0.0889471395818182 0 0 0 0 0 0 0 0 0 0 0 0 0 0 0 0 0 0 0 0 -0.0438664642063636 0 0 0 0 0 0 0 0 0 0 0 0 0 0 0 0 0 0 0 0 0 -0.0802779068181818 -0.607985454545454 0 0 0 0 0 0 0 0 0 0 0 -0.182490491818182 -0.174149395781818 0 0 0 0 0 0 0 0 0 0 0 0 0 0 0 -0.120231746444545 -0.302150545454545 0 0 0 0 0 0 0 0 -0.179430555 0 0 0 0 0 0 0 -0.285467516363636 0 0 0 0 0 0 0 0 0 0 0 0 0 0 0 0 0 0 0 0 0.0771385172727273 0 0 0 0 0 0 0 0 0 0 0 0 0 0 0 -0.035443866 0 0 0 0 0 0 0 0 0 -0.173327719090909 0 0 0 0 -0.436410727272727 -0.389816090909091 0 -0.296590781818182 0 0 0 0 0 0 0.124322095272727 -0.413378066363636 0 0 0 0 0 0 0 0 0 0 0 0 0 0 0 0 0 0 0 0 0 0 0 0 0 0 0 0 0 0 0 0 0 0 0 0 0 0 -0.124689342909091 0 0 0 0 -0.00316994279 0 0 0 0 0 0 0 0 0 0 0 0 0 0 0 0 0 0 0 0 0 0 0 0 0 0 0 0 0 0 0 0 0 0 0 0 0 0 0 0 0 -0.562903090909091 0 0 0 0 0 0 0 0 0 0 0 0 0 0 0 0 0 0 0 0 0 0 0 0 0 0 0 0 0 0.214027808181818 -0.0907582975454545 0 0 0.117844337818182 0.0696241377636364 0 0 -0.193750909090909 0 0 0 0 0 0 0 -0.00606077281818183 0 -0.0343559312727273 0 0 0 0 0 0 0 0 0 0 0 0 0 0 0 0 0 0 0 0 0 0 0 0 -0.129489190545455 0 -0.587515 0 0 0 0 0 -0.0608227798 0 0 0 0 0 0 0 0 0 0 0 0 0 0 0 0 0 0 0 0 0 0 0 0 0 0 0 0 0 0 0 -0.144834522718182 -0.113821264136364 0 0 0 0 0 0 0 0 0 0 0 0 0 0 0 0 0 0 0 0 0 0 0 0 0 0.0891433817272727 0 0.0772894646363636 0 0 0 0 0 0 0 0 0 0 0 0 0 0 0 0 -0.153156622636364 0 0 0 0 0 0 0 0 0 0 0 0 0.1057007992 0 0 0 0 0.04090371 0 0 0 0 0 0 0 0 0.104749940419091 0 -0.187959382909091 -0.0569369045454545 0 0.0869119471818182 0 0 0 0 0 0 -0.0275987215454545 0 0 0 0 0 -0.138612982545455 0 0 0 0 0 0 0 0 0 0 0 0 0 0 0 0 0 0 0 0 0 0 0 0 0 0 0 0 0 0 0 0 0 0 0 0 0 0 0 0 0 0 -0.331657727272727 0 0 0 -0.159075041090909 0 0 0 0 0 0 0 0 0 0 0 0 0 0 -0.158260822581818 0 0 0 0 -0.289153098181818 -0.498135272727273 -0.131744773 -0.351922868181818 0 0 0 0 0 0 0 0 -0.250797363636364 0 0 0 0 0 0 0 0 0 0 0 0 0 0 0 0 0 0 0 0 0 0 0 0 0 0 -0.438369545454545 0 0 0 -0.268800909090909 0 0 0 0 0 0 0 0 0 0 -0.0360827725454545 0 0 0 0 0 0 0 0 0 0 0 0 0 0 0 -0.222432682 0 0 0 0 0 0 0 -0.098307581 0 0 -0.122394669618182 0 0 0 0 0 0 -0.150022265318182 0 0 0 0 0 0 0 -0.106803962545455 0 0 0 0 0 0 0 0 0 0 0 0 0 0 0 0 0 -0.578634181818182 0 -0.0613127172727273 0 0 0 0 0 0 0 0 0 0 -0.173382630909091 0 0 0 0 0 0 0 0 0 0 -0.0489440909090909 -0.134741773636364 0 0 0 0 0 0 0 0 0 0 0 -0.455865581818182 0 0 0 0 0 0 0 0 0 0 0 0 0 0 -0.456172818181818 0 0 0 0 0 0 0 0 0 0 -0.139916983636364 0 0 0 0 0 0 0 0 0 0 0 0 0 0 0 0 -0.174548209090909 0 0 0 0 0 0 0 0 0 0.0827752336363636 0 0 0 -0.374236636363636 0 0 -0.312668372727273 0 0 0 0 0 0 0 0 0 -0.0544171669090909 0 0 0 0 0 0 -0.339381472727273 0 0 0 0 0 0 0 0 0 0 0 0 0 0 0 0 0 0 0 0 0 0 0 0 0 0 0 0 0 0.143099933636364 0 -0.0275057907063636 0 0 -0.0908255063636364 -0.166951930045455 0 0 0 0.0171223248181818 0 0 0 0 0 -0.293424845454545 0 0 -0.234235061245455 -0.164401818181818 0 0 0 0 0 -0.0443279805454545 0 0 0 -0.155263053636364 0 0 0 0 0 0 -0.0815421054545454 0 0 0 0 0 0 -0.221876064069091 0 0 0 0 0 -0.101267987363636 0 0 0 0 0 0 0 0 0 -0.124414312272727 0 0 0 0 0 0 -0.113809029 0 0 0 0 0 0 0 0 0 0 0 0 0 0 0 0 0 0 0 0 0 0 0 0 0 0 0 0 0 0 0 -0.509059 -0.262724545454545 -0.462990272727273 0 0 0 -0.210331972490909 0 0 0 0 0.185987523818182 0 0.204224863636364 0 0 -0.218830181818182 0 0 0 0 0 0 0 0 0 0 0 0 0 0 0 0 0 0 0 0 0 0 0 0 0 0 0 0 0 0 0 0 0 0 0 0 0 0 0 0 0 0 0 0 0 0 -0.0985277432290909 0 0 0 0 0 0 0 0 -0.186646872818182 0 0 0 0 0 0 -0.221860474545455 0 0 0 0 0 -0.219532181818182 0 0 0 0 0 0 0 0 0 0 0 0 0 0 0 0 0 0 0 0 0 0 0 0 0 0 0 0 0 0 0 0 0 0 0 0 0 0 0 0 0 0 0 0 0 0 0 0 0 0 0 0 0 0 0 0 -0.385965545454545 -0.251424860754545 -0.273939628272727 0 0 -0.148534955027273 0 0 0 -0.286847236363636 0 0 0 0 0 0 -0.188756733090909 0 0 0 0 0 0 0 0 0 0 0 -0.169967662727273 0 0 0 0 0 0 0 0.191173816454545 0 0 0 0 0 0 0 0 0 0 0 0 0 0 0 0 0 0 0 0 -0.15699674 0 0 0 0 0 0 0 0 0 -0.0881213837272727 0 0 0 0 0 0 0 0 0 -0.155329000909091 0 0 0 0 0 0 0 0 0.112718093727273 0 -0.454311909090909 0 0 0 0 0 0 0 0 0 0 0 0 0 0 0 0 0 0 0 0 0 0 0 0 -0.139446655454545 0 0 0 0 0 0 0 0 0 0 0 0 0 0 0 0 0 0 -0.148131333209091 0 0 0 0 0 0 0 0 0 0 0 0 0 0 0 0 0 0 0 0 0 0 0 0 0 -0.459914636363636 0 0 0 0.0468528961572727 0 0 0 0 0 0 0 0 0 0 0 0 0 0 0 0 0 0 0 0 0 0 0 -0.328062909090909 0 0.0855986727272727 -0.173523754181818 0 0 0 0 0 0 0 0 0 0 0 0 0 -0.0258285602181818 0 0 -0.228643765263636 0 0 0 0 0 0 0 0 0 0 0 0 0 0 0 -0.174447306363636 0 0.0971791545454545 0 0 0 0 -0.018251629 0 0 0 0 0 0 -0.186146545363636 0 0 0 0 0 0 -0.13368427 0 0 0 0 0 0 0 0 0 0 0 0 0 0 0 0 0 0 0 0 0 -0.165134857581818 0 0 0 0 0 0 0 0 0 0 0 0 0 0.0750327243636364 0 0 0 0 0 0 0 0 0 0 0 -0.608323454545455 0 0 0 0 0 0 0 0 0 0 0 0 0 0 0 0 0 -0.155124805627273 0 0 0 0 0 0 0 0 0 0 0 0 0 0 0 0 0 -0.174701917272727 0 0 0 0 0 0 0 0 0 0 0 0 0 0 0 0 0 -0.0994546201418182 0 0 0 0 0 0 0 0 0 0 0 0 0 0 0 0 0 0 0 0 0 0 0 0 -0.613150090909091 0 0 0 0 0 0.0318505881818182 0 0 0 0 0 0 0 0 0 0 0 0 0 0 0 0 0 0 0 0 0 0 0 0 0 0 -0.04920198 0 0 0 0 0 0 0 0 0 0 0 -0.585296 0 0 0 0 0 0 0 -0.0866113636363636 0 0 0 0 0 0 0 0 0 0 0 0 -0.118607020363636 -0.244128849636364 0 0.0824384547645454 0 0 0 0 0 0 0 0.155650495636364 -0.0931246636363636 -0.120245040272727 0 -0.369934 0 0 0 0 0 0 0 0 -0.183225624636364 0 0 0 -0.0920001587272727 -0.288951818181818 0 0 0 0 0 0 0 0 0 0 0 -0.312236375363636 0 0 0 0 -0.454611181818182 -0.248604181818182 -0.154470462727273 0 0 -0.518110454545455 -0.341087627272727 0 0 0 0 0 0 0 0 0 0 0 0 0 0 0 0 0 0 0 0 0 0 0 0 0 0 0 0 0 0 0 0 0 0 0 0 0 0 0 0 0 0 0 0 0 0 0 0 0 0 0 0 0 0 0 0 0 0 0 0 0 0 0 0 0 0 -0.353552454545455 0 0 0 0 0 0 0 0 0 0 0 0 -0.129904257545455 0 0 0 0 0 0 0 0 0 0 0 0 0 0 0 0 0 0 0 -0.0374090848181818 0.101361258072727 0 0 0 0 0 0 0 0 0 0 0 0 0 0 0 0 0 0 0 0 0 0 0 0 0 0 0 0 0 0 0.131397968181818 0 -0.557442727272727 0.0616073739090909 -0.0811950599090909 0 0 0 0 0 0 0 0 0 0 0 -0.107919448109091 0 -0.197083312363636 0 -0.252723873636364 0 0 0 -0.102730301763636 0 0 0 0 0 0 0 0 0 0 -0.112642672727273 0 0 0 0 0 0 0 0 0 0 0 0 0 0 0 0 -0.178220012727273 0 0 0 0 0 0 -0.188959885 0 0 0 0 0 0 0 0 0 0 0 0 0 -0.171353984509091 -0.303878226727273 0 0 0 0 0 0 0 0 0 0 0 -0.0902385218181818 0 0 0 0 0 0 0 0 0 0 0 0 0 0 0 0 0 -0.0662633063636364 0 0.0700244432727273 0 0 0 0 0.0555563623636364 0 0 0 0 0 0 0 0 0 0 0 0 0 0 0 0 0 0 0 0 0 0 0 0 0 0 -0.0289609728181818 0 0 0 0 0 0 0 0 0 0 0 0 0 0 0 0 0 0 0 0 0 0 0 0 0 0 0 0 0 0 0 0 0 0 0 0 0 0 -0.204228688463636 0 -0.0474749855636364 0 0 0 0 0 0 -0.26723202 -0.142315685818182 0 -0.0501157 0.0580578086363636 0 0 0 0 0 -0.213797709090909 0 0 0 0 0 0 0 0 -0.421536545454545 -0.128465969818182 0 0 0 -0.291456400909091 0 0 0 0 0 0 0 0 0 0 0 0 -0.121648456454545 0 0 0 0 0 0 0 0 0 0 0 0 0 0 0 0 0 0 0 0 0 0 0 0 0 0 0 0 0 0 0 0 0 0 0 0 -0.170166633681818 -0.145147653363636 0 0 0 0 0 0 0 0 0 0 0 0 0 0 0 -0.0348132754545455 0 0 0 0 0 0 0 0.106134785824545 0 0 0 -0.15933807 0 0 0 0 0 0 0 0 0 0 0 0 -0.06976707723 0 0 0 0 0 0 0 0 -0.318096 0 0 0 0 0 0 0 0 0 0 0 0 0 0 0 0 -0.476351090909091 0 0 0 0 -0.302691621818182 0 0 -0.121181595818182 0 0 0 0 0 0 0 0 0 0 0 0 0 0 0 0 0 0 0 0 0 0 0 0 0 0 0 0 0 0 0 0 0 0 0 0 0 0 0 0 0 0 0 0 0 0 0 0 0 0 0 0 -0.183492518363636 -0.549221818181818 0 0 0 0 0 0 0 0 0 0 0 0 0 0 0 0 0.0632137336363636 0 -0.681267909090909 0 0 0 -0.603317727272727 0 0 0 0 0 0 0 0.0413191002727273 0 0 0 0 0 0 0 0 0 0 0 0 0 0 0 0 0 0 0 0 0 0 0 0 0 0 0 0 0 0 0 0 0 0 0 0 0 0 0 0 0 0 0 0 0 0 0 0 0 0 0 0 0.147243278727273 0 0 0 0 0 -0.325483355454545 0 -0.315073990909091 0 0 0 0 -0.318578454545455 -0.613976090909091 0 0 0 0 -0.150691318627273 0 0 0 0 0 0 0 0 0 0 0 0 0 0 0 0 0 0 0 0 0 0 0 0 0 -0.0800448440909091 0 0 0 0 0 0 0 0 0 0 -0.180084928272727 0 0 0 0 -0.180852909090909 0 0 0 0 0 0 0 0 0 0 -0.171304927272727 0 0 0 0 0 0 0 0 0 0 0 -0.202446181818182 0 0 0 0 0 0 0 0 0 0 0 0 0 0 0 0 0 0 0 0 0 0 0 0 0 0 0 0 -0.118030176187273 0 0 0 0.102320170809091 0 0 0 0 0 0 0 0 0 0 0 0 0 0 0.179109077272727 -0.0969140016181818 0 0 0 0 0 0 0 0 0 0 0 0 0 0 0 0 0 0 0 0 0 0 0 0 0 0 0 0 0 0 0 0 0 0 0 0 0 0 0 0 0 0 0 0 0 0 0 0 0 0 0 0 0 0 0 0 0 0 0.0482745363636364 0 0 0 0 0 0 0 0 0 0 0 0 0 0 0 0 0 0 0 0.1451254062 -0.224465909090909 -0.157620090909091 0 0 0 0 0 0 0 0 0 0 0 0 0 0 0 0 0 0 0 0 0 0 0 0 0 0 0 0 0 -0.236715492727273 0 0 -0.385061272727273 -0.237526803636364 -0.256550672727273 0 0 0 0 0 0 0 0 0 0 0 0 0 0 0 0 0 0 0 0 0 0 0 0 0 0 0 0 0 0 0 0 0 0 0 0 0 0 0 0 0 0 0 0 0 0 0 0 0 0 -0.247400263909091 0 0 0 0 0 0 0 0 0 0 0 0 0 0 0 0 0 0 0 0 0 0 0 0 0 0 0 0 0.0595493972727273 0 -0.0668410736272727 0 0 0 0 0 -0.0526808387272727 0 0 0 0 -0.207922962236364 0 0 0 0 0 -0.594276727272727 0 0 0 0 0 0 0 0 0 0 -0.0435224733909091 0 0 0 0 0 0 -0.180952731 0 0 0 0 0 0 0 0 -0.0424452905636364 0.0493141547272727 0 0 0 0 0 0 0 0 0 0 0 0 0 0 0 0 0 0 0 -0.274980636363636 -0.134480663636364 0 0 0 0 0 0 0 0 0 0 0.135889618181818 0 0 0 0 0 0 0 0 0 0 0 0 0 -0.140736289554545 -0.149754969818182 0 0 0 0 0.05817966469 0 0 -0.116368630909091 0 0 0 0 0 0 0 0 0 0 0 0 0 0 0 0 0 0 0 0 0 0 -0.243290588181818 0 0 0 0 0 0 0 0 0 0 0 0 0 0 0 0 0 0 0 -0.209873172727273 0 0 0 0 0 0 0 0.131579947272727 -0.281117272727273 0 0 0.1522615837 0 0 0 0 0 0 0 0 0.0864947865363636 0 0 0 0 0 0 -0.0865141890727273 -0.216953770572727 -0.277198545454545 0 0 0 0 0 0 0 0 0 0 0 0 0 0 0 0 0 0 0 0 0 0 0 -0.0240468927272727 0 0 0 0 0 0 0 0 0 0 0 0.0435518828454545 0.114004685818182 0 0 0 0 0 0 0 0 0 0 0 0 0 0 0 -0.0442906889345454 0 0 0 0 0 0 0 0 0 0 0 0 0 0 -0.106388999818182 0 0 0 0 -0.0838895771363636 0 0 0 0 0 0 0 0 0 0 0 0 0 0 0 0 0 -0.390996 -0.07463535 0 0 0 0 0 -0.220341244581818 0 0 0 0 0 0 0 0 0 0 0 0 0 0 0 0 0 0 0 0 0 -0.148962636363636 0 0 0 0 0 0 0 0 0 0 0 0 0 0 0 0 0 0 0 0 -0.0891663748545455 0 0 0 0 -0.166216235454545 0 0 0 0 0 0 0 0 0 0 0 0 0 0 0 0 0 0 0 0 0 0 0 0 0 0 0 0 0 0 0 0 0 0 0 0 0 0 0 0 0 0 0 0 0.184043710181818 0 0 0 0 0 0 0 0 0 0 0.114474716909091 0 0 0 0 0 0 0 0 0 0 0 0 0 0 0 0 0 0 0 0 0 0 0 0 0 0 -0.259163593636364 0 -0.122964260118182 0 0 0 0 0 0 0 0 0 0 0 0 0 0 0 0 0 0 0 0 0 0 0 0 0 0 0 0 0 0 0 0 -0.104829564473636 0 0 0 0 0 0 0 0 0 0.123822362727273 0 0 0 0 -0.0988055763636364 0 0 0 0 0 -0.17444844 0 0 0 0 0 0 0 0 0 0 0 0 0 0 0 0 0 0 0 0 0 0 0 0 0.177798269418182 0 0 0 0 0 0.0432124131727273 0 0 0 0 0 0 0 0 0 0 0 0 0 0 0 0 0 0 0 0 0 0 -0.109537428090909 0 0 0 0 0 0 0 0 0 0 0 0 0 0 0 0 0 0 0 0 0 0 0 0 0 0 -0.188491402727273 0 0 0 0 0 0 0 0 0 0 0 -0.216732114181818 0 0 0 0 0 0 0 0 0 0 0 0 0 0 0 0 0 0 0 0 0 0 0 0 0 0 0 0 0 0 0 0 0 0 0 0 0 0 0 0 0 0 0.0367307790909091 0 0 0 0 0 0 0 0 0 0 0 0 0 0 0 0 0 0 0 0 0 0 0 0 0 0 0 0 0 0 0 0 0 0 0 0 0 0 0 0 0 0 0 0 0 0 0 0 0 0 0 0 0 0 0 -0.208397181818182 0 0 0 0 0 0 0 0 0 0 0 0 0 0 0 0 0 0 0 0 0 0 0 0 0 0 0 0 0 0 0 0 0 0 0 0 0 0 0 0 0 0 0 0 0 0 0 0 0 0 0 0 0 0 0 0 0 0 0.161649134581818 0 0 0 0 0 0 0 0 0 -0.052278145 0 0 0 0 0 0 0 0 0 0 0 0 -0.245183727272727 0 0 0 0 0 0 0 0 0 0 0 0 0 0 0 0.0753854069090909 0 0 0 0 0 0 0 0 0 0 0 -0.187913047272727 0 0 0 0 0 0 0 0 -0.339617581818182 0 0 0 0 0 0.00400765405454546 -0.0139391660909091 0 0 0 0 0 0 0 0 -0.152699285181818 0 0 0 0 0 0 0 -0.117627695545455 0 0 0 -0.462539090909091 0 0 0 0 0 0 0 0 0 0 0 0 0 0 0 0 0 0.136435592272727 0 0 0 0 0 0 0 0 0 0 0 0 0 0 0 0 0 0 0 0 0 0 0 0 0 0 0 0 0 0 0 0 0 0 0 -0.0766207771545454 0 0 0 0 0 0 0 0 0 0 0 0 0 0 0 0 0 0 0 0 0 -0.100291630909091 -0.215156778181818 0 0 0 0 0 0 0 0 0 0 0 0 0 0 0 0 0 0 0 0 0 0 0 0 0 0 0 0 -0.0853639395454545 0 0 0 0 0 0 0 0 0 0 0 0 0 0 0 0 0 0 0 0 0 0 0.0993454063636364 0 0 0 0 0 -0.0869184910909091 0 0 0 0 0 0 0 0 0 0 0 0 0 0 0 0 0 0 -0.166112867990909 0 -0.181605393909091 0 0 0 0 0 0 0 0 0 0 0 0 0 0 0 0 0 0 0 0 0 0 0 0 0 0 0 -0.192609605454545 -0.205364962727273 0 0 0 0 0 -0.144605816245455 -0.175031291363636 0 0 0 0 0 0 0 0 -0.281869540909091 -0.341312714545455 0 0 0 0 0 0 0 0 0 0 0.175439355 0 0 0 0 0 -0.118872237872727 0 0 0 0 0 0 0 0 0 0 0 0 0 -0.0996151748909091 -0.0673578282727273 0 0 0 0 0 0 0 0 0 0 0 0 0 0 0 0 0 0 0 0 0 0 0 0 0 0 0 0 0 0 0 0 0 0 0 0 0 0 0 0 0 0 0 0 0 0 0 0 0 0 0 0 0 0 0 0 0 0 0 0 0 0 0 0 0 -0.122853072854545 -0.100497251090909 0 0 0 -0.277663059090909 0 0 0 -0.175095232363636 0 0 0 0 -0.10947302 0 0 0 0 0 0 0 0 0 0 0 0 0 0 0 0 0 0 0 0 0 0 0 0 0 0 0 0 0 0 0 0 0 0 0 0 0 0 0 0 0 0 0 0 0 0 0 0 0 0 0 0 0 0 0 -0.0480769487272727 0 0 -0.295236818181818 0 0 0 0 0 0 0 0 0 0 0 0 0 0 0 0 0 0 -0.546132090909091 0 0 0 0 0 0 0 0 0 0 -0.425166 0 0 0 0 0 0 0 0 0 0 0 -0.162037969090909 0 0 0 0 0 0 0 0 0 0 0 0 0 0 0 0 -0.357869272727273 0 0 0 0 0 0 0 0 0 0 0 0 0 0 -0.343983982727273 0 0 0 0 0 0 -0.142691935454545 0 0 0 0 0 0 0 0 0 0 0 0 0 0 0 0 0 0 -0.0760246491818182 0 0 0 0 0 0 0 0 0 0 0 0 -0.309922549090909 -0.281258749727273 -0.195615187545455 -0.155488120672727 0 0 0 0 0 0 0 0 0 0 0 0 0 0 0 0 0 0 0 -0.27978834 0 0 0 0 -0.103621453454545 0 0 0 0 0 0 0 0 0 0 0 -0.199898909090909 0 0 0 0 0 0 0 0 0 0 0 0 0 0 0 0 0 0 0 0 0 0 0.153506435845455 0 0 0.0360548281818182 0 0 0.0321207281818182 0 0 0 0 0 0 0 0 0 0 0 0 0.141960078181818 0 0 0 0 0 0 0 0 0 -0.116307522272727 0 0 0 0 0 -0.204113231818182 0 0 0 0 0 0 0 0 0 0 0 0 0 0 0 0 0 0 0 0 0 0 -0.0782631891909091 0 0 0 0 0 0 0 0 0 0 0.0860507132090909 0 0 0 0 0 0 0 0 0 0 0 0 0 0 0 0 0 0 -0.495612636363636 0 0 0 0 0 0 0 0 0 0 0 0 0 0 0 0 -0.175235061272727 0 0 0 0 0 0 -0.295965181818182 -0.110666081818182 0 0 -0.126296960727273 0 0 0 0 0 0 0 0 0 0 0 0 0 0 0 0 0 0 0 0 0 0 0 0 0 0 0 -0.075849673 0 0 0 0 0 0 0 0 0 0 0 0 0 0 0 0 0 0 0 -0.518099 0.144672243636364 0 0 0 0 0 0 0 0 0 0 0 0 0 0 0 0 0 0 -0.180478178327273 0 0 0 0 -0.221849142727273 0 0 0 0 0 0 0 0 0 0 0 0 0 0 0 0 0 0 0 0 0 0 0 0 0 0 0 0 0 0 0 -0.346246181818182 0 0 0 -0.170045648181818 0 0 0 -0.143495074545455 0 0 0 0 -0.148996934172727 0 0 0 0 -0.209694572727273 0.0802578281818182 0 0 0 0 0 0 0 0 0 0 0 -0.0643593157636364 0 0 -0.169041338272727 0 0 0 0 0 0 0 0 0 0 -0.244410454545455 0 0 0 0 0 0 0 0 0 -0.0224560481727273 0 0 0 0 -0.189325 0 0 0 0 0 0 0 0 0 0 0 0 0 0.0657699809090909 0 0 0 0 0 0 0 0 0 0 0 0 0 0 0 0 0 0 0 0 0 0 0 0 0 0 0 -0.393942224636364 0 0 0 0 0 0 0 -0.10986481 0 0 0 0 0 0 0 0 0 -0.0849244685454545 0 0 0 0 0 0 0 0 0 0 0 0 0 0 -0.555135181818182 -0.0677019974145455 0 0 0 0 0.0951319827272727 0 0 0 0 0 0 0 0 0 0 0 0 0 0 0 0 0 0 0 0 0 0 0 0 0 0 0 0 0 0 -0.246904935454545 -0.208387545454545 -0.207899034709091 0 -0.140182403 -0.214606727272727 0 -0.127318152 -0.426479727272727 0 0 0 0 0 0 0 0 0 0 0 0 0 0 0 0 0 0 0 -0.250202727272727 0 0 0 0 -0.574318272727273 0 0 0 0 0 0 0 0 0 0 0 0 0 0 0 0 0 0 0 0 0 0 0 0 0 0 0 0 0 0 0 0 0 0 0 0 0 0 0 0 0 0 0 0 0 -0.0290798513636364 -0.0696631503209091 0 0 0 0 0 0 0 0 0 0 0 0 0 0 0 0 0 0 0 0 0 0 0 0 0 0 0 0 0 0 -0.2477344 0 0 0 0 0 0 0 0 0 0 0 0 0 0 0 0 0 0 0 0 0 0 0 0 0 0 0 0 0 0 0 0 0 0 0 0 0 0 0 0 0 0 0 0 0 0 -0.126962290909091 -0.129805739436364 0 0 0 0 0 0 0 0 0 0 0 0 0 0 0 0 0 0 0 0 0 0.0566833646727273 0 0.0616457363636364 0 0 0 0 0 0 0 0 0 0 0 0 0 0 0 -0.122623734363636 0 0 0 0 -0.660461727272727 0 0 0 0 0 0 0 0 0 0 0 0 0 0 0 0 0 0 0 0 0 0 0 0 -0.173074463181818 0 0 0 0 0 0 0 0 0.130224063636364 0 0 0 0 0 0 0 0 0 0 -0.0703044442727273 0 0 0 0 0.201988080154545 0 0 0 0 0 0 0 -0.0711761451081818 0 0 0 0 0 0 0 0 0 0 0 0 0 0 0 0 0 -0.0203502949090909 0 -0.0281365116363636 0 0 0 0 0 0 0 0 0 0 0 0 0 0 0 0 0 0 0 0 0 0 0 0 0.0542355027272727 0 0 0 0 0 0 0 0 0 0.006199166 0 -0.0755794809545454 0 0 0 0 0 0 -0.276735727272727 0 0 0 0 0 0 0 0 0 0 0 0 0 0 0 0 0 0 0 0.0603676436363636 0 0 0 0 0 0 0 0 0 0 0 0 0 0 0 0 0 0 0 -0.250108087272727 0 -0.321759090909091 0 0 0 0 0 0 0 0 0 0 0 0 0 0 0 0 0 0 0 0 -0.171901496363636 0 0 0 0 0 0 -0.593881181818182 0 0 0 0 0 0 0 0 0 0 0 0 0 0 0 0 0 0 0 0.0170181820909091 0 0 -0.0887773348181818 0 0 0 -0.228956314981818 0 0 0 0 0 0 0 0 0 0 0 0 0 0 0 0 0 0 0 0 0 0 0 0 0 0 0 0.102252714818182 0 0 0 0 0 0 0 0 0 0 0 0 0 0 0 0 0 0 0 0 0 0 0.0589673643636364 0 0 0 0 0 0 0 0 0 0 0 0 0 0 0 0 0 0 0 0 0 0 0 0 0 0 0 0 0 0 0 0 0 0 0 0 0 0 -0.16913216 -0.380286996363636 -0.28081 0 0 0 0 0 0 0 0 0 0 0 0 0 0 0 0 0 0 0 0 0 0 0 0 0 0 0 0 0 0 0 0 0 0 -0.0658152644545455 0 0 0 0 0 0 0 0 0 0 0 -0.482305 0 0 0 0 0 0 0 0 0 0 0 0 -0.482867181818182 0 0 0 0 0 0 -0.131062546727273 0 0 0 0 0 0 0 0 0 -0.0961188781818182 0 0 0 0 0 0 0 0 0 0 0 0 0 0 0 -0.357767909090909 0 0 0 0 0 0 0 0 0 0 0 0 0 0 0 0 0 0 0 0 0 0 0 0 0 0 0 0 0 0 0 0 0 0 0 0 0 0 0 0 0 0 0 0 0 0 0 0 0 0 -0.0470879027272727 0 0 0 0 0 0 0 0 0 0 0 0 0 0 0 0 0 0.119767724454545 0 0 0 0 0 0 0 0 0 0 0 0 0 0 0 0 0 0 0.0490096243636364 0 0 0 0 0 0 0 0 -0.119725791181818 0 0 0 0 0 0 0 0 0 0 0 0 0 0 0 0 0 0 0 0 0 0 0 0 0 0 0 0 0 -0.136461943990909 0 0 0 0 0 0 0 0 0 0 0 0 -0.0521674785036364 0 0 0 0 0 0 0 0 0 -0.0974790045454546 0 0 0 0 0 0 -0.14800927 0 0 0 0 0 0 0 0 0 0 0 0 0 0 0 0 0 0 0 0 0 0 0 0 -0.358993454545455 0 0 -0.121723803727273 0.00785575 0 0 0 0 0 0 0 0 0 0 0 0 0 0 0 0 0 0 0 0 0 0 0 0 0 0 0 0 0 0 0 0 0 0 0 0 0.178637460454545 0 0 -0.114983426209091 -0.208646181818182 0 0 0 0.1557390946 0 0 0 0 0 0 0 0 0 0 0 0 0 0 0 0 0 0 0 0 0 0 0 0 -0.364527272727273 0 0 0 0 0.123696602636364 0 0 0 0 0 0 0 0 0 0 0 0 0 0 0 0 0 0 0 0 0 0 0 0 0 0 0 0 0 0 0 0 0 0 0 0 0 -0.238327670636364 0 0 0 0 0 0 0 -0.210502077727273 0 0 0 0 0 0 0 0 0 0 0 0 0 -0.0722076622454545 0 0 0 0 0 0 0 0 0 0 0 0 0 0 0 0 0 0 -0.255825741818182 0 0 0 0 -0.0847259020545455 0 0 0 0 0 0 0 0 0 0 -0.231079545272727 0 0 0 0 0 0 0 0 0 0 0 0 0 -0.456268272727273 0 0 0 0 0 0 0 0 0 0 0 0 0 0 0 0 0 0 0 0 0 0 0 0 0 0 0 0 0 0 0 0 0 0 0 0 0 0 0 0 0 0 0 0 0 0 0 0 0 0 0 0 0 0 0 0 0 0 0 0 0 0 0 0 0 0 0 0 0 -0.133342109090909 0 0 0 0 0 0 0 0 0 0 0 0 0 0 0 0 0 0 0 0 0 0 0 0 0 0 -0.273747272727273 0 0 0 0 0 0 0.0947771226636364 0 0 -0.046320832 0 0 0 0 0 0 0 0 0 0 0 0 0 0 0 0 -0.157109881818182 0 0 0 0 0 0 0 0 0 0 0 0 0 0 0 0 0 0 -0.0841309691363636 0 0 0 0 0 0 -0.106806257818182 0 0 0 0 0 0 0 0 0 0 0 0 0 0 0 0 0 0.024175899 0 0 0 0 0 0 0 0 0 0 0 0 0 0 0 0 0 0 0 0 0 0 0 0 0 0 0 0 0 -0.0665549378836364 0 0 0 0 0 0 0 0 0 0 0 0 0 0 0 0 0 0 0 0 0 0 0 0 0 0 0 0 0 0 0 0 0 0 0 -0.196636181818182 -0.117954118181818 0 0 0 0 0 0 0 0 0 0 0 0 0 0 0 0 0.0814577045454545 0 -0.238954472727273 0 0 -0.175832776090909 0 0 0 0 0 0 0 0 0 0 0 -0.0918313903636364 0 0 0 0 0.217338802 0 0 0 0 0 0 0 0 0 0 0 0 0 0 0 0 0 0 0 0 0 0 0 0 0 0 0 0 0 0 0 0 0 0 0 0 0 0 0 0 0 0 0 0 0 0 0 0 0 0 -0.181953901818182 0 0 0 0 0 0 0 0 0 0 0 0 0 0 0 0 0.0584081818181818 0 0 0 0 0 0 0 0 0 0 0 -0.167285903 0 0 0 0 0 -0.0687825707272727 0 0 0 0 0 0 0 0 0 0 0 0 -0.130404167958182 0 0 0 0 0 0 0 0 0 0 0 0 0 0 0 0 0 0 0 0 0 0 0 0 0 0 0 0 0 0 0 0 0 0 0 0 0 0 0 0 0 0 0 0 0 0 -0.11617486 -0.0514152236363636 0 0 0 0 0 0 0 0 0 0 0 0 0 0 0 0 0 0 -0.0520424174545455 0 0 0 0 0 0 0 0 0 0 0 0 0 0 0 0 0 0 0 0 0 0 0 0 0 0 0 0 0 0 0 0 0 0 0 0 0 0 0 0 0 0 0 0 0 -0.558847181818182 0 0 0 0 0 0 0 0 0 0 0 0 0 0 -0.125636194545455 0 0 0 0 0 0 0 0 0 0 0 0 0 0 0 0 0 0 0 0 0 0 0 0 0 0 0 0 0 0 0 0 0 0 0 0 0 0 0 0 0 0 0 0 0 0 0 0 0 0 0 0 0 0 0 0 0 0 0 0 0 0 0 0 0 0 0 0 -0.522826909090909 0 -0.263395698636364 0 0 0 0 0 -0.339353636363636 -0.322552 -0.426762090909091 0 0 0 0 0 0 0 0 0 0.156894367636364 0 0 0 0 0 0 0 0 0 0 0 0 0 0 0 0.109981371363636 0 0 0 0 0 0 0 -0.378706381363636 0.131211273545455 0.129075674220909 0 0 0 0 0 0 0 0 0 0 0 0 0 0.0406163993636364 0 0 0 0 0 0 0 0.0391569901272727 0 0 -0.3228046 0 0 0 0 0 0 0 0 0 0 0 0 -0.297652311818182 0 0 0 0 0 0 0 0 0 0 0 0 0 -0.172436652 -0.195075458181818 -0.284936017727273 -0.00559065777272728 0 0 0 0 0 0 0 0 0 0 0 0 0 0 0 0 0 0 -0.389870181818182 0 0 -0.25070858 0 0 0 0 0 0 0 0 0 0 0 0 0 0 0.0649997636363636 0 -0.107180784909091 -0.119091989 0 0 0 0 0 0 0 0 0 0 0 0 -0.410130090909091 0 0 0 0 0 0 0 0 0 0 0 0 0 0 0 0 0 -0.48654 0 -0.448455727272727 -0.153370428181818 -0.316593691818182 0 -0.226163318181818 0 0 0 0 0 0 0 0 -0.120461517545455 0 0 0 0 0 0 0 0 0 0 0 0 0 0 -0.130774726818182 -0.0836423684545455 0.0235264563636364 0.103459606745455 0 0 0 0 0 0 0 0 0 0 0 0 0 0 -0.391420636363636 0 0 0 -0.276589674545455 0 0 0 0 0 0 0 0 0 0 -0.124320425636364 0 0 0 0 0 0 0 0 0 0 0 0 0 0 0 0 0 0 0 0 0 -0.207809389636364 -0.0790033294545455 -0.131146903636364 0 0 0 0 0 0 -0.0883358822454545 0 0 0 -0.132814336363636 0 -0.0861180146363636 0 0 0 0 0 0 0 0 0 0 -0.0315058963636364 0 0 0 0 -0.198059181818182 0 0 0 0 0 0 0 0 0 -0.214015535272727 0 0 0 0 -0.061131847 0 0 0 0 0 0 0 0 0 0 0 0 0 -0.397387818181818 0 0 0 0 0 0 0 0 0 0 0 0 0 0 0 0 0 0 0 0 0 0 0 0 0 0 0 0 0 0 0 0 0 0 0 0 0 0 0 0 -0.215714410909091 0 -0.00870328281818182 0 0 0 0 0 0 0 -0.662381090909091 0 0 -0.197080808 0 0 0 -0.0373065629 0 0 0 0 0 0 0 0 0 0 0 0 0 0 0 0 0 0 0 0 0 0 0 0 -0.0553173164727273 0 0 0 0 0 0 0 0 0 0 0 0 0 0 0 0 0 0 0 0 0 0.128150077272727 0 0 0 0 0 0 0 0 0 0 0 0 -0.230560450909091 -0.137726726090909 0 0 0 -0.333595010363636 -0.166131449090909 0 -0.0499659514545455 0 0 0 0 0 0 0 0 0 0 0 0 0 0 0 0 0 0 0 0 0 0 0 0 0.143396837454545 0 0 0 0 0 0 0 0 0 0 0 0 0 -0.143638935581818 -0.0674763608181818 0 0 0 0 0 0 -0.284143936363636 0 0 0 0 0 0 0 -0.0758159545454545 0 0 0 0 0 0 0 0 -0.0644365772727273 0 0 0 0 0 0 0 0 0 0 0 0 0 0 0 0 0.0705537310909091 0 0 0 0 0 0 0 0 0 0 0 -0.0548768388181818 0 0 0 -0.127609615727273 0 0 0 0 0 0 0 0 0 0 0 0 0 0 0 0 0 0 0 0 0 0 0 0 0 0 0 0 -0.258007454545455 0 0 0 0 0 0 0 0 0 0 0 0 -0.134301946218182 0 0 -0.294140979181818 0 0 -0.391583272727273 0 -0.353426980909091 0 0 0 0 0 0 0 0 0 0 -0.11267064 0 0 0 0 0 0 0 0 0 0 0 0 -0.599267909090909 0 0 0 0 0 0 0 0 0 -0.519978090909091 0 0 0 0 0 0 0 0 0 0.0136255185454545 0 0 0 0 0 0 0 0 0 0 0 0 0 0 0 0 0 0 0 0 0 0 0 0 0 0 0 0 0 0 0 0 0 0 0 0 0 0 0 0 0 0 0 0 -0.0960532290909091 0 0 0 0 0 0 0 0 0 0 0 0 0 0 0 0 0 0 0 0 0 0 0 0 0 0 0 0 0 0 0 0 0 0 0 0 0 0 0 0 0 0 0 0 0 0 0 0 0 0 0 0 0 0 0 0 0 0 0 0 0 0 0 -0.17073409861 -0.16726460857 0 0 -0.542067454545455 -0.0879304291363636 0 0 -0.141735692818182 0 0 0 0 0 0 0 0 0 0 0.133958036272727 0 0 0 -0.518121 0 0 0 0 0 0 0 0 0 0 0 0 0 0 0 0 0.0656523936363636 -0.223804463181818 0 0 0 0 0 0 0 0 0 0 0 -0.359152818181818 -0.0392904981818182 0 0 0 0 0 0 0 0 -0.31350183 0 0 0 0 0 0 0 0 0 0 0 0 -0.157199417090909 0 0 0 0 0 0 0 0 0 0 0 0 0 0 0 0 0 0 0 -0.383110181818182 0 0 0 0 0 0 0 0 0 0 0 0 0 0 0 0 0 0 0 0 0 0 0 0 0 0 0 0 0 0 0 0 0.102665066363636 0.0796949563636364 0 0 0 0 0 0 0 0 0 0 0 0 0 0 0 0 0 0 0 0 0 0 0 0 -0.200257323727273 -0.162041400545455 0 0 0 0 0 -0.14338449 0 0 0 0 0 0 0 0 0 0 0 0 0 0 0 0 0 0 0 0 -0.128613918363636 0 0 0 0 0 0 0 0 0 0 0 0 0 0 0 0 0 0 0 0 -0.361372909090909 0 0 0 0 0 0 0 -0.0800706161818182 0 0 0 0 0 0 0 -0.0962165394545454 0 0 0 0 0 0 0 0 -0.422514735454545 0 0 0 -0.0471309819090909 0 0 0 0 0 -0.110540854545455 -0.210860507445455 0 0 0 0 0 0 0 0 0 0 -0.00470447378181818 0 0 0 0 0 0 0 0 0 0 0 0 0 0 0 0 0 0 0 0 0 0 -0.238368686545455 -0.125017102727273 0 0 0 0 0 -0.287488072084545 0 0.0564648927272727 0 0 0 0 0.0881279801181818 0 0 0 0 0 0 0 0 0 0 0 -0.134481872545455 0 0 0 0 0 0 0 0 0 0 -0.466673636363636 0 0 0 0 0 0 0 0 0 0 0 0 0 -0.174484884318182 0 0 0 0 0 0 0 0 0 0 0 0 -0.623009636363636 0 0 0 0 0 0 0 0 0 0 0 0 0 0 0 0 0.0477718021454545 0 0 0 0 0.0503671663636364 0 0 0 0 0 0 0 0 -0.729389727272727 0 0 0 0 0.0745718013636364 0 -0.396762909090909 0 0 0 0 0 0 0 0 0 0 0 0 0 -0.0692004337272727 0 0.0353788145454545 0 0 0 0 0 0 0 0 0 0.0927239062727273 -0.106929890454545 0 0 -0.128823901813273 0 -0.182044909090909 0 0.135430113545455 0 0 0 0 0 0 0 -0.127851863545455 0 -0.207652964109091 0 0 0 0 0 0 0 0 0 0 0 0 0 -0.0708566070909091 0 0 0 0 0 0 0 0 0 0 0 0 0 0 0 0 0 0 0 0 0 0 0 0 0 0 0 0 0 0 0 0 0 0 0 0 0 -0.350210636363636 -0.225547393636364 0 0 0 0 0 0 0 0 0 0 0 0 0 0 0 0 0 0 0 0 0 0 -0.0693185818181818 0 0 0 0 -0.337049387272727 0 0 0 -0.360659272727273 0 0.00449146363636363 0 0 0 0 0 0 0 0 0 0 0 0 0 0 0 0.125053011272727 0 0 0 0 0 0 0 0 0 0 0 0 0 0 0 0 0 0 0 0 0 0 0 -0.389781572727273 0.0292796518181818 0 0 0 0 0 0 0 0 0 0 0 0 -0.344711727272727 0 0 0 0 -0.0436749592363636 0 0 0 0 0 0 0 0 0 0 0 0 0 0 0.0477474327272727 0 0 0.0838825630909091 0 0 0 0 0 0 0 0 0 0 0 0 0 -0.0592097995181818 0 0 0 0 0 0 0 0 0 0 0 0 0 0 0 0 0 0 0 0 0 0 0 0 0 0 0 0 0 0 0 0 0 0 0 0 0 0 0 0 0 0 0 0 0 0 0 0 0 0 0 0 -0.0909541654545454 0 0 0 0 0 0 0 0 0 0 0 0 0 -0.0662367937272727 0 0 0 -0.192772096454545 0 -0.169873072181818 -0.153462022727273 0 0 0 0 -0.185356762636364 0 0 0 0 0 0 -0.0644528509836364 0 0 0 0 0 0 0 0 0 0 0 -0.652552181818182 0 0 -0.602208 0 0 -0.202287188181818 0 0 0 0 0 0 0 0 -0.280442090909091 0 0 0 -0.203823047363636 -0.0386892348181818 0 0 0 0 0 0.107901127636364 0 0 0 0 0 0 0 -0.0822525018181818 0 -0.340367090909091 -0.558166272727273 0 0 0 -0.25062329 0 0 0 0 0.0725597552272727 0 0 0 0 0 -0.113277514454545 0 0 0 0 0 0 0 0 0 0 0 0 0.0836940285454545 0 0 0 0 0 0 0 0 0 0 0 0 0 0 0 0 0 0 0 0 0 0 0 0 0 0 0 0 0 0 0 0 0 0 0 0 0 0 0 0 0 0 0 -0.209511781818182 0 -0.374630090909091 0 0 0 0 0 0 0 0 0 0 0 0 0 -0.0536305214545455 0 0 0 0 0 0 0 0 0 0 0 0 0 0 0 0 0 0 -0.198501227272727 0 0 0 0 0 0 0 0 -0.186160330909091 -0.105318903636364 -0.1485925 -0.407149636363636 0.129051022454545 0 0 0 0 0 0 0 0 0 0 0 0 0.0701643336363636 0 0 0 0 0 0 0 0 0 -0.114272535090909 0 0 0 0 0 0 0 0 0 0.0778129822545455 0 0 0 0 0 0 0 0 0 0 -0.218029756363636 0 0 0 0 0 -0.235516181818182 0 0 0 0 0 0 0 0 0 0 0 0 0 0 0 0 0 0 0 0 0 0 0 0 0 0 0 0 0 0 0 0 0 0 0 0 0 0 0 0 0 0 0 -0.171773370181818 0 0 -0.148339946363636 0 0 0 0 0 0 0 0 0 0 0 0 0 0 0 0 0 0 0 -0.459281727272727 0 0 0 0 0 0 0 0 0 0 0 0 0 0 0 0 0 0 0 0 0 0 0 0 0 0 0 0 0 -0.418459818181818 0 0 0 0 0 0 0 0 0 0 0.115348760909091 0 0 0 0 0 0 0 -0.0778407962909091 0 0 0 0 0 0 0 0 0 0 0 0 0 0.0836157446363636 0 0.0750587790909091 0 0 0 0 0 0 0 0 0 0 0 -0.19486841 0 0 0 0 0 0 0 0 0 0 0 0 0 0 0 0 0 0 0 -0.0539225637272727 0 0 0 -0.397625363636364 0 0 0 0 0 0 -0.172202874545455 0 0.0526472636363636 0 0 0 0 0 0 0 0 0 0 0 0 0 0 0.177070305454545 -0.0683419488181818 0 0 0 0 0 0 0 0 0 0 0 0 0 0 0 0 0 0 0.0130221372727273 0 -0.0615622909090909 0 0 0 0.179492465572727 0.0769782097272727 -0.351282727272727 0 0 0 0 0 0 0 0 -0.0246150081818182 0 0 0 0 0 0 0 0 0 0 0 0 0 0 0 0 0 0 0 0 0 0 0 0 0 0 -0.319666727272727 0 0 0 0 0 0 0 -0.136225436363636 -0.0920997695818182 0 0 0 0 0 0 0 0 0 0 0 0 0 0 0 0 0 0 0 0 0 0 0 0 0 0 0 0 0 -0.0147553794545455 -0.0769340727272727 0 0 0 0 0 0 0 0 0 0 0 0 0 0 0 0 0 0 0 0 0 0 0 0 0 0 0 0 0 0 0 0 0 0 0 0 0 0 0 0 0 0 0 0 0 0 0 0 0 0 0 0 0 0 0 0 0 0 0 0 0 0 0 0 0 0 0 0 0 0 0 0 0 0 0 0 0 0 0 0 0 0 0 0 0 -0.0345769405636364 0 0 0 0 0 0 0 0 0 0 0 0 0 -0.611095818181818 0 0 0 0 0 0 -0.455673818181818 0 0 0 0 0 0 0 0 0.0696495384909091 0 0 0 0 0 0 0 0 0 0 0 0 0 0 0 0 0 0 0 -0.140116308227273 0 0 0.173083834363636 0.00957995636363636 0 0 0 0 0 0 0 0 0 0 0 0 0 0 -0.476740909090909 0 0 0 0 0 0 0 -0.0969360135454545 0 0 0 -0.0890270504727273 0 0 0 0 0 0 0 0 0 0 0 0 0 0 0 0 0 0 0 0 0 -0.151381762727273 0 0 0 0 0 0 0 0 0 0 0 0 0 0 0 0 0 0 0 0 0 0 0 0 0 0 0.0672488572727273 0 0 0 0 0 0 0 0 0 0 0 0 0 0 -0.416511909090909 0 0 0 0 0 0 0 -0.0950847410909091 0 0 0 0 0 0 0 0 -0.210345960909091 0 0.0554776021818182 0 0 0 0 -0.159939454545455 0 0 0 0 0 -0.616904727272727 0 0 0.0370144545454546 0 0 0 0 0 0 0 0 0 0 0 0 0 0 0 0.137789087272727 0 0 0 0 0 0 -0.0595336422727273 0 -0.0953273781818182 0 0.000585879090909093 0 0 0 0 0 0 0 0 0 0 0 0 0 0 0 0 0 0 0 0 0 0 0 0 0 0 0 0 0 0 0 0 0 0 0 0 0 0 0 0 0 0.0882194674345455 0 0 0 0 0 0 0 0 0 0 0 0 0 0 0 0 0 0 0 0 0 0 0 0 0 0 0 0 0 0 0 0 0 -0.438577818181818 0 0 0 0 0 0 0 0 0 0 0 0 0 0 0 0 0 0 0 0 0 0 -0.182316545454545 0 0 0 0 -0.0727452670909091 -0.138680684081818 0 0 0 -0.354940090909091 0 0 0 0 0 0 0 0 0 0 0 0 0 0 0 0 0 -0.067846899 0 0 0 0 0 0 0 0 0 0 0 0 0 0 0 0 0 0 0 0 0 0 0 0 0 0 0 0 -0.0193137136363636 0 -0.183409971818182 -0.0501933530454546 0 0 0 0 0 0.0655630679 0 0 0 0 0.0965191843636364 0 -0.122251320090909 0 0 0.0212267883636364 0 0 0 0 0 0 0 0 0 0 0 0 0 0 0 0 0 0 0 0 0 0 0 0 0 0 0 0 0 0 0 0 0 0 0 0 0 0 0 0 0 0 0 0 0 0 0 0.0704160127272727 0.09178662 0 0 0 0 -0.170189561545455 0 0 0 0 0 0 0 0 0 0 0 0 -0.510464545454545 0 0 0 -0.142070073636364 -0.162745086909091 0 0 0 0 0 0 0 0 0 0 0 0 0 -0.0987156444545455 0 0 0 0 0 0 0 0 -0.376491839422727 0 0 -0.114709306363636 0.109757568736364 0 0 0 0 0 0 0 -0.140352666363636 0 0 0 0 0 0 0 0 0 0 0 0 0 0.101021629090909 0 0.11297779 0 0 0 0 -0.152762767363636 0.060482408 0 0 0 0 0 0 0 0 0 0 0 0 0 0 0 0 0 0 0 0 0 0 0 0 0 0 0 0 0 0 0 0 0 0 0 0 0 0 0 0 0 0 0 0 0 0 0 0 0 0 0 0 0 0 0 0 0 0 0 0 0 0 0 0 0 -0.376790744090909 0 -0.101857780363636 0 0 0 0 0 0 -0.157603387272727 0 0.122564214818182 0 0 0 0 0 0 0 0 0 0 0 0 0 0 0 0 0 0 0 0 0 -0.22356134 0 -0.0462130307272727 0 0 0 0 0 0 0 0 0 0 0 -0.324677636363636 -0.13408713911 0 0 0 -0.0723571518181818 0 0 0 0 0 -0.560306090909091 0 0 0 0 0 0 0 0 0 -0.114093106663636 -0.0725466983454545 0 0 0 0 0 0 0 0 0 -0.225996927109091 0 0 0 0 0 0 0 0 0 0 0 0 0 0 0 0 0 0 0 0 0 0 0 0 0 0 0 0 -0.0662669094263636 0 0 0 0 0 0.0805393863636364 -0.0422715595454545 -0.173558984290909 0 0 0 0 0 0 0 0 0 0 0 0 0 0 0 0 0 0 0 0 0 0 0 0 0 0 0 0 0 0 0 -0.277505181818182 0 0 0 0 0 0 0 0 0 0 0 0 0 0 0 0 0 0 0 0 0 0 0 0 0 0 0 0 0 0 0 0 0 0 0 0 0 0 0 0 0 0 0 0 0 0 0 0 0 0 0 0 0 0 0 0 0 0 0 0 0 0 0 0 0 0 0 0 0 0 0 0 0 0 0 0 0 0 0 0 0 0 0 0 0 0.123168618181818 0 0 0 0 0 0 0 0 0 0 0 0 0 0 0 0.157773995372727 0 0 0 0 0 0.141816050272727 0 0.132184533318182 0 0 0 -0.0997146672818182 0 0 0 0 -0.0309005028181818 0 0 0 0 0 0 0 0 0 -0.105347752363636 0 0 0 0 0 0 0 0 0 0 0.0836099503727273 0 0 0 0 0 0 0 0 0 0.0738681726818182 0 0 0 0 0 0 0 0 0 -0.207886212363636 0 0 -0.566022545454545 0 0 0 0 0 0 0 0.0453506206363636 0 0 0 0 0 0 0 0 0 0 0 0.0836617572727273 0 0 0 0 0 0 0 0.00801028090909091 0 0 0 0 0 0 0 0 0 0.130339971581818 0 0 0 0 0 0 0 0 0 0 0 0 0 0 0 0 0 0 0 0 0 0 0 0 0 0 0 0 0 -0.179953094545455 0 0 0 0 0 0 0 0 0 0 0 0 0 0 0 0 0 0 0 0 0 0 0 0 0 0 0 0 0 0 -0.340060745454545 -0.137190028181818 -0.177579236527273 -0.143610892936364 0 0 0 0 0 0 0 0 0 0 0 0 0 0 0 0 0 0 0 0 0 0 0 -0.375072636363636 0 0 0 0 0 -0.464276363636364 0 0 -0.0528730518181818 0 0 0 0 0 0 0 0.0901385130909091 0 0 0 0 0 0 0 0 0 0 0 0 0 0 0 0 0 0 0 0 0 0 0 0 0 0 -0.08477204 0 0 0 -0.149815721727273 0 0 0 0 0 0 0 0 0 0 0 0 0 0 0 0 0 0 0 0 0 0 -0.0874533773909091 0 -0.166957454545455 -0.0840408116527273 -0.554989090909091 -0.184383990545455 0 0 -0.132504454545455 -0.135043401509091 0 0 -0.248501909090909 0 0 0 0 0 0 0 0 0 0 0 0 0 0 -0.0184381852636364 0 0 0 0 -0.163739590909091 0 0 0 0.0366866466636364 0 0 0 -0.171397381818182 -0.239285727272727 0 0 0 0 0 0 -0.192707952727273 -0.102921238181818 0 0 0 0 0 0 0 0 0 -0.111527002780909 0 0 0 -0.407902727272727 0 0 0 0 0 -0.137988735045455 0 0 0 0 0 0 0 0 0 0 0 0 0.115201645272727 0 0 0 0 0 0 -0.107316101818182 0 0 0 0 0 0 0 0 0 0 0 0 0 0 0 0 0 0 0 0.193253743636364 0 0 0 -0.234606830636364 0 0 0 0 0 0 0 0 0 0 -0.265728100636364 0 0 0 0 0 0 0 0 0 0 0 0 0 0 0 0 0 0 0 0 0 0 0 0 0 0 0 0 0 0 -0.168570199090909 0 0 0 0 0 0.178480366545455 0 0 0 0 0 0 0 0 0 0 0 0 0 0 -0.227208545454545 0 -0.128361242090909 0 0 0 0 0 0 0 0 0 0 -0.304018454545455 0 0.0637879331818182 0 0 0 0 0 0.143369116918182 0 0 0 0 0 0 0 0 0 0 0 0 0 0 0 0 0 0 -0.0560256990909091 0 0 0 0 0 0 0 0 0 0 0 0 0 0 0 0 0 0 0 0 0 0 0 0 0 0 0 0 0 0 0 0 0 0 0 0 0 0 0 0 0 0 0 0 0 0 0 0 0 0 0 0 0 0 0 0 -0.325667846363636 0 0 0 0 0 0 0 0 0 0 0 0 0 0 0 0 0 0 0 0 0 0 0 0 0 0 0 0 0 0 0 0 0 0 0 0 0 0 0 0 0 0 0 0 0 0 0 0 0 0 0 0 0 0 0 0 -0.315067263636364 -0.231815470909091 0 0 0 -0.0459565543636364 0 0 0 0 0 0 0 0 0 0 0 0 0 0 0 0 0 0.085450646 0 0 0 0 0 0 0 0 0 0 -0.105029004809091 0 0 0 0 0 0 -0.411134181818182 0 0 0 0 0 0 0 0 0 0 -0.0746444922727273 -0.150443062 0 0 0 0 0 0 0 0 0 0 0 0 0 0 0 0 0 0 0 0 0 -0.113033154545455 0 0 0 0 0 0 -0.0876150191363636 0 -0.149164923636364 0 0 0 0 0 0 0 0 0 0 0 0 0 0 0 0 0 0 0 0 0 0 0 0 0 0 0 0 0 0 0 0 -0.197014581818182 0 0 0 0 0 0 0 0 0 0 0 0 0 0 0 0 0 0 0 0 0 0 0 0 0 0 0 0 0 0 0 0 0 0 0 0 0 0 0 0 0 0 0 0 0 0 -0.270328777181818 0 0 0 -0.174133606363636 0.0326236212272727 0 0 0 0 0 0 0 0 0 0 0 0 0 0.0174232581818182 0 0 0 0 0 -0.130945096809091 0 0 0 0 0 0 0 0 0 0 0 0 0 0 0 0 -0.224919224727273 0 0 -0.0875455717036364 0 0 0 0 0 0 0 0 0 0 0.114951838363636 0 -0.275108727272727 -0.442881454545455 0 0 0 -0.502909636363636 0 -0.133115045727273 0 -0.171957779518182 0 0 0 0 0 0 0 0 0 0 0 0 0 0 0 0 0 0 0 0 0 0 0 0 0 0 0 0 0 0 0 0 0 0 0 0 0 0 0 0 0 0 0 0 0 0 0 0 0 0 0 0 0 0 0 0 0 0 0 0 0 0 0 0 0 0 0 0 0 0 0 0 0 0 0 0 0 0 0.053808881 0 0 0 0.0907307972727273 0.183017507490909 -0.116947821790909 0 0 0 0 0 0 0 0 0 0 0 0 0 0 0 0 0 -0.0468411937090909 0 0 0 0 0 0 0 0.126606965 0 0 0 0 -0.218691831363636 0 0 0 0 0 0 -0.214651252727273 0 0 0 0 0 0 0 0 0 0 0 0 -0.115142311181818 0 0.141432474545455 0 0 0 0 0 0 0 -0.113454843636364 0 0 0 0 0 -0.065996988 0 0 0 0 0 -0.525704181818182 0 0 0 0 0 0 0 0 0 0 0 0 0 0 0 0 0 0 0 0 0 0 0 0 0 0 0 0 0 0 0 0 0 0 0 0 0 0 0 0 0 0 0 0 0 0 0 0 0 0 0 0 0 0 0 0 0 0 0 0 0 0 0 0 0 0 0 0 0 -0.1335071563 0 0 0 0 0 0 0 0 0 0 0 0 0 0 -0.1147961 0 0 0 0 0 0 0 0 0 0 0 0 0 0 0 0 0 -0.201113671954545 0 0 0 0 0 0 0 0 0 0 0 0 0 0 0 0 0 0 0 0 0 0 0 0 0 0 0 0 0 0 0 0 0 0 0 0 -0.115213406090909 0 0 0 0 0 0 0 0 0 0 0 0.0647019372727273 0 0 0 0 0.168225779 0 0 0.141360769781818 0 0 0 0 0 0 0 0 0 0 0 0 0 0 0 0.145518321 0 0 0 0 0 0 -0.161109827272727 0 0 0.0742692556536364 0 0 0 0 0 0 0 0 0 0 0 0 0 0 0 0 0 0 0 -0.138533693418182 0 0 -0.174222454545455 0 0 0 0 0.0584420308363636 0 0 0 0 0 0 0 0 0 0 0 0 0.160058336181818 0 0 0 0 0 0 0 0 0 0 0 0.06453271 -0.0165823865272727 0 0 0 0 0 0 0 0 0 0 0 0 0 0 -0.193782090909091 0 0 0 0 0 0 0 0 0 0 0 0 0 0 0 0 0 0 0 0 0 0 0 0 0 0 0 0 0 0 0 0 0 0 0 0 0 0 0 0 -0.180131967272727 0 0 0 0 0 0 0 0 0 0 0 -0.0691008894909091 -0.248759727272727 0 0 0 0 0 -0.164866061545455 0 0 0 0 0 0 0 0 0 0 0 0 0 0 0 0 0 0 0 0 0 -0.583680181818182 -0.579163454545455 -0.601189909090909 0.124929637027273 0 0 0 0 -0.178883 -0.288136090909091 -0.157989790909091 0 0 0 0 0 0 0 0 0 0 0 0 0 -0.0985737996363636 0 0 0 0 -0.189726374 0 0 0 0 0 0 0 0 0 0 0 -0.181140380909091 0 0 0 0 0 0 0 0 0 0 0 0 0 0 0 0 0 0 0 -0.545963 0 0 -0.223645090909091 0 0 0 0 0 0 0 0 0 0 0 0 0.121191329090909 -0.408686363636364 -0.351977818181818 0 0 0 0 0.153734600545455 0.167916252727273 0 0 -0.0283698647818182 0 0 0 0 0 0 0 0 0 0 0 0 -0.194364625454545 -0.150071936363636 -0.22136636 0 0 0 0 0 0.120698178545455 0 0 0 0 0 0 0 0 0 0 0 0 0 0 0 0 0 0 0 0 0 0 0 0 0 -0.203246225794545 0 0 0 0 0 0 0 0.0640549249418182 0 0 0 0 0 0 0 0 0 0 0 0 0 0 0 0 0 0 0 0 0 -0.0619776818181818 0 0 0 0 0 0 0 0 0 0 0 0 0 0 0 -0.195507465454545 0 0 0 0 0 0 0 0 -0.276528727272727 0 0 0 0 0 0 0 0 0 0 0 0 0 0 0 0 0 0 0 0 0 0 0 0 0 0 0 0 0 0 0.124481644181818 0 0 0 -0.651323272727273 0 0 0 0 -0.357154090909091 0 0 0 0 0 0 0 0 0 0 0 0 0 0 0 0 0 0 0 0 0 0 0 0 0 0 0 0 0 0 0 0 0 0 0 0 0 0 0 0 -0.326330512909091 -0.287765497454545 0.0308766035454545 0 0.127904098090909 0 0 0 0 0 0 0 0 0.153140741154545 0 0 0 0 -0.175961727272727 -0.262363665454545 0 0 0 0 0 -0.27969871 0 0 0 0 0 0 0 0 0 0 -0.367572818181818 0 0 0 0 0 0 0.0793091259090909 0 0 0 0 0 0 0 0 -0.320614545454545 0 0 0 0 0 0 -0.323911151545455 0 0 0 0 -0.234864469090909 0 0 0 0 0 0 0 0 0 0 0 0 0 0 0 0 0 0 -0.0390360470218182 0 0 0 0 0 0 0 0 0 0 0 0 0 0 0 0 0 0 0 0 -0.163998901454545 0.207397681636364 -0.589681363636364 0 0 0 0 0 0 0 0 0 0 0 0 0 0 0 0 -0.0625538519090909 0 0 0 0 0 0 0 0 0 0 0 0 0 0 0 0 0 0 0 0 0 0 0 0 0 0 0 0 0 -0.120135460909091 0 0 -0.168927234545455 0 0 0 0 0 0 0 0 0 0 0 0 0 0 0 0 0 0 0 0 0 0 0 0 0 0.111353683727273 0 0.0673755371336364 0 0.116769296363636 0 0 0 0 0 0 0 0 0 0 0 0 0 0 0 0 0 0 0 0.113930846718182 0 0 0 0 0 0 0 -0.0691991454545455 0 0 0 -0.117500902045455 0 0 0 0 0 0 0 0 0 0 0 0 0 0 0 0 0 0 0 0 0 0 0 0 0 -0.167563597272727 -0.0720153274545455 0 0 0 0 0 -0.153087534 0 0 0 0 0 0 0 0 0 0 0 0 0 0 0 0 0 -0.174278389090909 0 0 0 0 0 0 0 0 0 0 0 0 0 0 0.157706971336364 0 0 0 0 0 0 -0.119453933181818 0 0 0 0 0 0 -0.266225363636364 0 0 0 0 0 0 0 0 0 0 0 0 0 0.0616821528181818 0 0 0 0 0 0 0 0 0 0 0 0 0 0 -0.247202094 -0.161480090909091 0 -0.278455729090909 0 0 0 0 0 0 0 0 0 0.0980197012545455 0 0 0 0 0 0 0 0 0 0 0 -0.0113242163636364 0 0 0 0 0 0 0 0 0 0 0 0 0 -0.641897545454545 0 0 0.0658442863636364 0 0 0 0 0 0 0 0 0 0 0 0 0 0 0 0 -0.202630923636364 0 0 0 0 0 0 0 0 0 0 0 0.0308505191727273 0 0 0 0.101278857636364 0 0 0 -0.0986435881318182 0 0.08582499 0 0 0 0 0 0 0 0 0 0 0 -0.0897769582 0 -0.130744786 0 0 0 0 -0.0168431851818182 -0.168013427272727 0 0 0 0 0 0 0 0.137153451454545 0 0 0 0 0 0 0 0 0 0 0 0 0 0 0 0 0 0 0 -0.565206818181818 0 0 0 0 0 0 -0.265121181818182 0 0 0 0 0 0 0 0 0.0428410720909091 0 0 -0.0644119640909091 0 0 0 0 0.119090028818182 0 0 0 0 0 0 0 0 0 0 0 0 0 0 0 0 0 0 0 0 0 0 0 0 0 0 0 0 0 0 0 0 0 0 0 0 0 0 0 0 0 0 0 0 0 0 0 0 0 0 0 0 0 0 -0.122362963636364 -0.137530469545455 0 0 -0.146396167808182 0.0720336667 0 0 0 0 0 0 0 0 0 0 0 0 0 0 0 0 0 0 0 0 0 0 0 0 0 -0.158071187272727 0 0 0 0 0 -0.146392303636364 0.0120439533636364 0 0 0 0 0 0 0.109977516818182 -0.134999086545455 0 0 0 0 0 0 0 0 0 0 0 0 0 0 0 0 0 0 0 0 0 0 0 0 0 0 0 0 0 0 0 0 0 0 0 -0.173792778 0 0 0 0 0 0 0 0 0 0 0 0.130627641818182 0 0 0 0 0 0 0 0 0 0 0 0 0 0 0 0 0 0 0 0 0 0 0 0 0 0 0 0 0 -0.526628636363636 0 0 0 0 0 0 0 0 0 0 0 -0.109339975218182 0 0 0 0 0 0 0 0.0333652685454545 0 0 0 0 0 0 0 0 0 0 0 0 -0.0916811910545454 0 0 0 0 0 0 0 0 -0.278530718818182 0 0 0 0 0 0 0 0 0 0 0 0 0 0 0 0 0 0 0 0 0 0 0 0 0 0 0 0 0 0.180478734090909 0 0 0 0 0 0 0 0 0 0 0 0 0 0 0 0 0 0 0.0252152345454545 0 0 0 0 0 0 0 0 0 0 0.0114323173181818 0 0 0 0 0 0 0 0 0 0 0 0 0 0 0 0 0.0676774614 0 0 0 0 0 0 0 0 0 0 -0.118505282321818 0 0 0 0 0 0 0 -0.0125283654545454 0 0 0 0 0 0 0 0 0 0 0 0 0 0 0 0 0 0 0 0 0 0 0 0 0 0 0.0660286172727273 0 0 0 -0.617036 0 0 0 0.158242378181818 0 0 0 0 0 0 0 0 0 0 0 0 0 0 0 0 0 0 0 0 0 0 0 0 0 0 0 0 0 0 0 0 0 0 0 0 0 0 0 0 0 0 0 0 0 0 0 0 0 0 0 -0.0212143070909091 0 0 0 0 0 0 0 0 0 -0.0539294463636364 0 0 0 0 0 0 0 0 0 0 0 0 0 0 0 0 -0.130667331818182 0 0 0 0 -0.121965784272727 0 0 0 0 0 0 0 0 0 0 0 0 0 0 0 0 0 0 -0.0652806373581818 0 0 0 0 0 0 0 0 0 0 0 0 0 0.124583607909091 0 0 0 0 0 0 -0.219894323090909 -0.274705454545455 0 0 -0.282516454545455 0 0 -0.572079 0 0 0 0 0 0 0 0 0 0 0 0 0 0 0 0 0 0 0 0 0 0 0 0 0 0 0 -0.0760930018181818 0 0 0 0 0 0 0 0 -0.123562237272727 0 0 0 0 0 0 0 0 0 0 0 0 0 0 0 0 0 0 0 0 0 0 0 0 0 0.0457098909363636 0 0 0 0 0 -0.233053028775455 0 0 0 0 0 0 0 0 0 0 0 0 -0.155920397181818 0 0 0 0 0 0 0.06632215 0 0 0 0 0 0 0 0 0 0 0 0 0 0 0 0 0 0 0 0 0 0 0 0 0 0 0 0 0 0 0 0 0 0 0 0 0 -0.242298090909091 0 0 0 0 0 0 0 0 0 0.161952498963636 -0.283692400909091 0 0 0 0 0 0 0 0 0 0 0 0 0 0 0 0.0468691854545455 0.0655399310909091 0 0 0 0.0898719481818182 0 0 -0.230907454545455 0 0 0 -0.144613018426364 -0.245988545454545 0 -0.0793579845172727 0 0 0 -0.155590481818182 0 0 0 0 0 0 0 0 0 0 0 0 0 0 0 0 0 0 0 0.131656150736364 0 -0.250014378363636 0 0 0 0 0 0 0 0 0 0 0 0 0 0 0 0 0 0 0 0 0 0 -0.185126496881818 0 0 0 0 0 0 0 0 0 0 0 -0.246970244345455 0 0 0 0 0 0 0 0 0 -0.624803454545454 0 0 0 0 -0.1817512167 0 0 0 0 0 0 0 0 0 0 0 0 -0.148303809090909 -0.331189 0 0 0 0 0 0 0 0 0 0 0 0 0 -0.173655344363636 0 0 0 0 0 0 0 -0.403607545454545 -0.319395909090909 0.110939890545455 0 0 0 0 0 0 0 0 0 0 0 0 0 0 -0.163791251454545 0 0 0 0 0 0 -0.400562818181818 0 0 0 0 0 0 0 0 0 0 0 0 0 0 0 0 0 0 0 0 0 0 0 0 0 0 0 0 0 0 0 0 0 0 0 0 0 0 0 0 0 0 0 0 0 0 0 0 0 0 0 0 0 0 0 0 0 0 0 0 0 0 0 0 0 0 0 0 0 0 0 0 0 0 0 0 0 0 0 0 0 0 0 0 0 0 0 0 0 0 0 0 0 0 0 0 0 0 0 0 0.126789328181818 0 0 0 0 0 0 0 0 0 0 0 0 0 0 0 0 0 0 0 0 0 0 0 0 0 0 0 0 -0.230908181818182 0 0.180294233972727 0 0 0 0 0 0 0 0 0 0 0 0 0 0 0 0.0255575324545455 0 0 0 0 0 0 0 0 0 0 0 0 0 0 0 0 0.175999277054545 0 0 0 0 0 -0.120491901818182 -0.227168158727273 0 0 0 0 0 0 0 0 0 -0.0853089227272727 0 0 0 0 0 0 0 0 0 0 0 0 0 0 0 0 0 0 0 0 0 0 0 0 0 0 0 0 0 0 0 0 0 0 0 0 0 0 0 0 0 0 0 0 0 0 0 0 0 0 0 0 0 0 0 0 0 0 0 0 0 0 0 0 0 0 0 0 0 0 0 0 0 0 0 0 0 0 0 0 0 0 0 0 0 0 0 0 0 0 0 0 0 0 0 0 0 0 0 0 0 0 0 0 0 0 0 0 0 0 0 0 0 0 0 0 0 0 0 0 0 0 0 0 0 0 0 0 0 0 0 0 0 0 0 0 0 0 0 0 0 0 0 0 0 0 0 0 0 0 0 0 0 0 0 0 0 0 0 0 0 0 0 0 0 0 0 0 0 0 0 0 0 0.198816135636364 0 0 0 0 0 0 0 0 0 0 0 0 0 0 0 0 0 0 0 0 0 0 0 0 0 0 0 0 0 0 0.121309952454545 0 0 0 0 0 0 0 0 0 0 0 0 0 0 0 0 0 0 0 0 0 0 0 0 -0.103488104118182 0 0 0 0 0 0 0 0 0 0 0 0 0 0 0 0 0 0 0 0 0 0 0 0 0 0.171441405181818 0 0 0 0 0.115895509636364 0 0 0 0 0 0 0 0 0 0 0 0 0 0 0 0 0 0 0 0 0 0 0 0 0 0 0 0 0 0 0 0 0 0 0 0 0 0 0 0 0 0 0 0 0 0 0 0 0 0 0 0 0 0 0 0 0 0 -0.104370241545455 -0.114430852727273 0 0 0 -0.0262142292381818 0 0 0 0 0 0 0 0 -0.149917063636364 0 0 0 0 0 0 0 0 0 0 0 0 -0.305057462 0 0 0 0 0 0 0 0 0 0 0 0 0 0.0631528698272727 0 0 0 0 0 0 0 0 0 0 0 0 0 0 0 0 0 0 0 0 0 0 0 0 0 0 0 0 0 0 0 0 0.0701089781818182 0 0 0 0 0 0 0 0 0 0 0 0 0 0 -0.135542567272727 0 0 0.00448713036363637 0 0 0 0 0 0 0 0 0 0 0 -0.114631050818182 0 0 0 0 0 0 -0.425490181818182 -0.120855861818182 -0.452427 -0.113819801818182 0 0 0 0 0 0 0 0 0 0 0 0 0 0 0 0 0 0 0 0 0 0 0 0 0 0 0 0 0 -0.398442272727273 0 0 0 0 0 0 -0.0278253403636364 0 0 0 0 0 0 0 0 0 0 0 0 0 0 0 0 0 0 0 0 0 0 0 0 0 0 0 0 0 0 -0.202383358818182 0 0 0 0 0 0 0 0 -0.171274904363636 0 0 0 0 0 0 0 0 0 0 0 0 0 0 0 0 0 0 0 0 0 0 0 0 0 -0.403721454545455 0 0 0 0 0 0 0.182775125636364 0 0 0 0 0 0 0 0 0 0 0 0 0 0.0402890681818182 0 0 0 0 0 0 0 0 0 -0.205796511818182 0 0 0 0 0 0 0 0 0.0843687262636364 0 0 0 0 0 0 0 0 0 0.0937689587272727 0 0 0 0 0 0 0 0 0 0 0 0 0 0 0 0 0 0.0586506705454545 0 0 0 0 0 0 0 0 0 -0.0261688734727273 0 0 0 0 0 0 0 0 0 0 0 0 -0.149136577545455 0 0 0 0 0 0 0 0 0 0 0 0 0 0 0 0 0.0404363520909091 0 0 0 0.06607645 0 0 0 0 0 0 0 -0.295024186818182 0 0 0 0 0 0 0 0 0 0 0 0 0 0 0 0 0 0 0 0 0 0 0 -0.400724181818182 0 -0.117757835545455 0 0 0 0 0 0 0 0 -0.249276727272727 0 0 0 0 0 0 0 0 0 0 0 0 0 0 0.0518732431818182 0 0 0 0 0 0 0 0 0 0 -0.290167888181818 0 0 0 0 0 0 0 0 0 0 0 0 0 -0.282557223254545 0 0 0 0 0 -0.199939844545455 0 0 0 0 0 0 0 0 0 0 0 0 0 0 0 0 0 0 0 0 0 0 0 0 -0.101140108636364 0 0 0 0 0 0 0 0 0 0 0 0 0 0 0 0 -0.109248406181818 0 0 0 0 0 0 0 0 0 0 0 0.0100865571909091 0 0 0 0 0 0 0 0 0 0 0 0 0 0 0 0 0 0 0 0 0 0 0 -0.147684861818182 0 0.219394562454545 0 0 0 0 0 0 0 0 0 -0.35980182 -0.279287268636364 0 0 0 0 0 0 0 0 -0.180651466363636 0 0 0 0 0 0 0 0 0 0 0 0 0 0 0 0 0 0 0 0 0 0 0 0.117755668181818 0 0 0 0 0 0 0 0 0 0 0 0 0 0 0 0 0 0 0 0 0 0 0 0 0 0 0 0 0 0 0 0 0 0 0 0 0 0 0 0 0 0 -0.280610327636364 0 0 0 -0.107068279436364 0 -0.167857603636364 0 0 0 0 -0.239255954545455 0 0 0 0 0 0 0 0 0 0 0 -0.421201181818182 0 0 0 0 0 0 0 0 -0.249808050909091 0 0 0 0 0 0 0 0 0 0 0 0 0 0 0 0 0 0 0 0 0 0 0 0 0 0 0 0 0 0 0 0 0 0 0 0 0 0 0 0 0 0 0 0 0 0 0 0 0 0 0 0 0 0 0 0 0 0 0 0 0 0 0 0 0 0 0 0 0 0 0 0 -0.333729 0 0 0 0 0 0 0 0 0 0 0.196306719636364 0 0 0 0 0 0 -0.0948405554545455 0 0 0 0 0 0 0 0 0 0.0579101063636364 0 0 0 -0.197748722636364 0 0 0 0 0 0 0 0 0 0 0 0 0 0 0 0.0888154718909091 0 0 0 0 0 -0.456833454545455 0 0 0 0 0 0 0 0 0 0 0 0 0 0 0 0 0 0 0 0 0 0 0 0 0 0 0 0 0 0 0 0 0 0 0 0 0 0 0 0 0 0 0 0 0 0 0 0.157452768727273 0 0 0 0 0 0 0 0 0 0 0 0 0 0 0 0 0 0 0 0 0 0 0 0 0 0 0 0 0 0 0 0 0 0 0 0 0 0 0 0 0 0 0 0 0 0 0 0 0 0 0 0 0 0 0 0 0 0 0 0 0 0 0 0 0 0 0 0 0 -0.00535025980909091 0 0 0 0 0 0 -0.150466318181818 0 0 0 0 0 0 0 0 0 0 0 0 0 0 0 0 0 0 0 0 0 0 0 0 0 0 -0.570928909090909 0 0 0 0 0 0 0 0 0 -0.0555046856636364 0 0 0 0 0 0 0 0 0 0 0 0 0 0 0 0 0 0 0.0662217095818182 0 0 0 0.0483559273272727 0 0 0 0 0 0 0 0 0 0 0 0 -0.0944958436 0 0 0 0 0 0 0 -0.2196110867 0 0 0 0 0 0 0 0 0 0 0 0 0 0 0 0 0 0.131700697454545 0 0 0 0 0 0 0 -0.0687370224545455 0.0635771912727273 0 0 0 0 0 0 0 0 0 0 0 0 -0.138821142727273 0 0 0 0 0 0 0 0 0 0 0 0 0 0 0.00740695957272727 0 0 0 0 0 0 0 0 0 0 0 0 0 0 0 0 0.1584152 0 -0.23199867 0 0 0 0 0 0 0 0 0 0 0 0 0 0 0 0 0 0.151463422745455 0 0 0 0 0 0 0 0 0 0 0 0 0 0 0 0 0 0 0 0 0 0 0 0 0 0 0 0 0 0 0 -0.683077 0 0 0 0 0 0 0 0 0 0 0 0 0 0 0 0 0 0 0 0 0 0 0 0 0 0 0 0 0 0 0 0 0 0 0 0 -0.637646272727273 0 0 0 0 0 0 0 0 0 -0.108536726790909 0 0 0 0 0 0 0 0 0 0 0 0 0 0 0 0 0 0 0.0258843725181818 0 0 0 0 -0.0812637751818182 -0.283536832454545 0 -0.311785577818182 0 0 0 0 0 0 0 0 0 0 0 0 0 0 0 0 0 0 0 0 0 0 -0.530358272727273 0 0 0 0 0 0 0 0 0 -0.443577454545455 0 0 0 0 0 0 0 0 0 0 0 0 0 0 0 0 0 0 0 0 0 0 0 0 0 0 0 0 -0.222495620363636 0 0 0 0 0 0 -0.359285299363636 0 0 0 0 0 0 -0.152882439736364 0 0.0761780387727273 0 0 0 0 0 0 0 0 0 0 0 -0.358360363636364 -0.126751704181818 0 0 0 0 0 0 0 0 0 0 0 0 -0.140472292727273 0 0 0 0 -0.386486279090909 0 0 0 0 0 0 -0.325940688272727 -0.240303858136364 0 0.0933707908181818 0 0 0 0 0 0 0 0 0 0 0 0 0 0 0 0 0 0 0 0 0 0 0 0 0 0 0 0 0 0 0 0 0 0 0 0 0 0 0 0 0 0 0 0 0 0 0 0 0 0 0 -0.136582999663636 0 -0.102997531454545 -0.501273454545455 -0.578074181818182 0 0 0 -0.159376189090909 0 0 0 0 0 0 0 0 0 0 0 0 0 0 0 0 0 0 0 0 0 0 0 0 0 0 0 0 0 0 0 -0.033712417 0 0 0 0 0 0 0 0 0 0 0.182106615363636 0 0 0 0 0 -0.0738489582727273 0 -0.1481163735 0 -0.428628363636364 0 0 0 0 0 0 0 0 0 0 0 0 0 0 0 0 0 0 0 0 0 0 0 0 0 0 0 0 -0.554023727272727 0 0 0.0555660708545455 0 0 0 0 0 0 0 0.141262297818182 0 0 -0.188363381636364 0 0 0 0 0 0 0.00548548742727272 0 0 0 0 0 0 0 0 0 0 0 -0.678219909090909 0 0 0 0 0 0 0 0 0 0 0 0 0 0 0 0 0 0 0 0 0 0 0 0 0 0 0 0 0 0 0 0 0 0 0 0 0 0 0 0 0 0 0 0 0 0 0 0 0 0 0 -0.157979223636364 0 0 0 0 0 0 0 0 0 0 0 0 0 0 0 0 -0.188883654545455 0 0 0 0 0 0 0 0 0 0 0 0 0.152792040818182 0 0 0 0 0 0 0 0 0 0 0 0 0 0 0 0 0 0 0 0 0 0 0 0 0 0 0 0 0 0 0 0 0 0 0 0 0 0 0 0 0 -0.182207898181818 -0.178153712727273 0 0 0 0 0 0 0 0 0 0 0 0 0 0 0 0 0 0 0 0 0 0 0 0 0 0 0 0 0 0 0 0 0 0 0 0 0 0 0 0 0 0 0 0 0 0 0 0 0 0 0 0 0 0 0 0 0 0 0 0 0 0 0 0 0 0 0 0 0 0 0 0 0 0 0 0 0 0 0 0 0 0 0 0 0 0 0 0 0 0 0 0 0 0 0 0 0.166902843818182 -0.668802636363636 0 0 0 0 0 0 0 0 -0.04000412 0 0 0 0 0 0 0 0 0 0 0 0 0 0 0 0 0 0 0 0 0 0 0 0 0 0 0 0 0 0 0 0 -0.168352935818182 0 -0.499487286363636 0 0 0 -0.0625691572727273 0 0 0 -0.103881350727273 0 0 0 0 0 0 -0.110764746363636 0 0 0 0 0 0 0 0.100473892727273 0 0 0 0 0 0 0 0 0 0 0 -0.669163 -0.345189336363636 0 0 0 0 0 0 0 -0.437219818181818 0 0 0 -0.691289181818182 0 0 0 0 0 0 0 0 0 0 0 0 0.0730321090909091 0 0 0 0 0 0 0 0 0 0.00372927354545455 -0.0339821072727273 0 0 0 0 0 0 0 0 0 0 0 0 0 0 0 0 0 0 0 0 0 -0.116559555454545 0 0 0 0 0 0 0 0 0 0 0 0 -0.198217359090909 0 0 0 0 0 -0.618992181818182 0 0 0 0 0 0 0 0 0 0 0 0 0 0 0 0 0.167801363636364 0 0 0 0 0 0 0 0 0 0 0 0 0 -0.112454460636364 0 0 0 0 -0.124411977727273 0 -0.0396861045454545 0 0 0 0 0 0 0 0 -0.607197636363636 0 0 0 0 0 0 0 0 0 0 0 0 0 -0.0170674142727273 0 0 0 0 0 0 0 0 0 0 0 0 0 0 0 0 0 0 0 0 0 0 0 0 0 0 0 0 0 0 0 0 0 0 0 0 0 0 0 0 0 0 0 0 0 0 -0.153252667272727 0 0 0 0 0 0 0 0 0 0 0 0 0 0 0.0276064724545455 0 0 0 0 0 0 0 0 0 0 0 0 0 0 0 0 -0.116539075309091 0 0 0 0 0 0 0 0 0 0 0 0 0 0 0 0 0 0 0 0 0 0 0 0 0 0 0 0 0 0 0 0 0 0 0 0 0 0 0 0 0 0 0 0 0 0 0 0 0 0 0 0 0 0 0 0 0 0 0 0 0 0 0 0 0 0 0 0 0 0 -0.294163198936364 0 -0.232566858090909 0 0 0 0 0 0 0 0 0 0 0 0 0 0 0 0 0 0 -0.459445818181818 0 0 0 0 0 0 0 -0.0956177781818182 0 0 0.0961640668181818 0 0 0 0 0 0 0 0 0 0 0 0 0 0 0 0 0 0 0 0 0 0 0 0 0 0 0 0 0 0 0 0 0 0 0 0 0 0 0 0 0 0 0 0 0 0 0 0 0 0 0 0 0 0 0 -0.221848953636364 0 0 0 0 0 0 0 0 0 0 0 0 0 0 0 0 0 0 0 0 0 0 0 0 0 0 0 0 0 0 0 0 0 -0.484481818181818 0 0 0 0 0 0 0 0 0 0 0 0.0455723681818182 0 0 0 0 0 0 0 0 0 0 0 0 0 0 -0.07083163 0 0 0 0 0 0 0 0 0 0 0 0 0 0 0 0 0 0 0 0 0 0 -0.0186480566 0 0 0 0 0 0 0 0 0 -0.128440845454545 0 0 0 0 0 0 0 0 0 0 0 0 0 0 0 0 0 0 0 0 0 0 0 0 0 0 0 0 0 0 0 0 0 -0.326342666363636 -0.330209496636364 0 -0.153981708818182 0 0 -0.195769383590909 0 0 0 0 0 0 0 0 0 0 0 0 0 0 0 0 0 0 0 0 0.128764097272727 0 0 0 0 0 0 0 0 0 0 0 0 0 0 0 0 0 0 0 0 0 0 0 0 0 0 0 0 0 0 0 0 0 0 0 0 0 0 -0.0416162251727273 0 0 0 0 0 0 0 0 0 0 0 0 0 0 0 0 0 0 0 0 -0.0704819968181818 0 0 0 0 0 0 0 0 0 0 0 0 0 0 0 0 0 0 0 0 -0.301571509818182 0 0 0 0 0 -0.259408909090909 0 0 0 0 0.168184053636364 0 0 0 0.0665815807272727 -0.0608840954545455 0 0 -0.131574827272727 0 0 0 0 -0.213603569727273 0 0 0 0 0 -0.167854458181818 0 0 0 -0.0851922878636364 0 0 0 0 0 0 0 0 -0.0655966411572727 0 0 0 0 0 0 -0.118491475454545 0 0 0 -0.137360678818182 0 0 -0.0949031454545455 0 0 0 0 0 0 0 0 -0.0608207150818182 -0.0709115545454545 0 -0.157205552272727 0 0 0 0 0 0 0 0 -0.161871 0 0 0 0 0 0 0 0 0 0 0 0 0 0 0 0 0 0 0.201509220909091 0 0 0 0 0 0 0 0 0 0 0 0 0 0 0 0 0 -0.163989370909091 0 -0.283556589036364 0 0 0 0 0 0 0 0 0 0 0 0 0 0 0.111740381063636 0 0 0 0 0 -0.511551909090909 0 0 0 0 0 0 0 0 0 0 0 0 0 0 0 0 0 0 0 -0.102855953363636 0 0 -0.0876592020909091 0 0 0 0 0 0 0 0 0 0 0 0 0 0 0 0 0 0 0.0907176409090909 0 0 0 0 0 0 0 -0.1312899055 0 0.116234779272727 0.159882445181818 0.108930820909091 0 0 -0.0149693513909091 0 0 0 0 0 0 0 0 -0.0106572899090909 0 0 -0.332519090909091 0 0 0 0 -0.141195408027273 0 0 0 0 0 0 0 0 0.111350312818182 0 0 0 -0.248490390909091 0 0 0 -0.0720337977272727 0 0 0 0 0 0 0 0 0 0 0 0 0 0 0 0 0 0 0 0 0 0 0 0 0 0 0 0 0 0 0 0 0 0 0 0 0 0 -0.142274223227273 -0.237116188363636 0 0 0 0 0 0 0 0 0 0 0 0 -0.631619090909091 0 0 0 0 0 0 0 -0.307370529818182 0 0 0 0 0 0 0 0 -0.434558818181818 0 0 0 0 0 0 0 0 0 0 0 0 0 0 0 0 0 0 -0.0728536781818182 0 0 0 0 0 0 0 0 0 0 0 0 0 0 0 0 0 0 0 0 0 0 0.193263078272727 0 0 0 0 0.100547804363636 0 0 -0.527957636363636 0 0 0 0 0 0 0 0 0 0 0 0 0 0 0 0 0 0 0 0 0 0 0 0 0 0 0 0 0 0 0 0 0 0 0 0 0 0 0 0.152108198181818 0 0 0 0 0 0 0 0 0 0 0 0 0 0 0 0 0 0 0 0 -0.0618714505454545 0 0 0 0 0 0 0 0 0 0 0 0 0 0 0 0 0 0 0 0 0 0 0 0 0 0 0 0 0 0 0 0 0 0 0 0 0 0.00721313727272727 -0.10103177 0 0 0 0 0 0 0 0 0 0 0 0 0 0 0 0 0 0 0 0 0 -0.367586909090909 0 0 -0.214667670909091 -0.118951637272727 0 0 0 0 0 0 0 0 0 0 0 0 0 0 0 0 0 0 0 -0.137876799890909 0 0 0 0 0 0 0 0 0 0 0 0 0 0 0 0 0 0 0 0 0 0 0 0 0 0 0 0 0 0 0 0 0 0 0 0 0 0 0 0 0 0 0 0 0 0 0 0 0 0 0 0 0 0 0 0 0 0 0 0 0 0 0 0 0 0 0 0 0 0 0 0.143029967272727 0 0 0 0 0 0 0 0 0 0 0 0 0 0 0 0 0 0 0 0 0 0 0 0 0 0 0 -0.0989162870909091 0 0 0 0 0 0 0 -0.103131478219091 -0.259421454545455 0 -0.0428796738181818 0 -0.0694352100909091 0 0 -0.542967727272727 0 0 0 0 0 0 0 0 0 0 0 0 0 0 0 0 0 -0.168072024727273 0 0 0 0 0 0 0 0 0 -0.130117789090909 0 0 0 0 0 0 0 0 0 0 -0.209864272727273 0 0 0 0 0 0 0 0 0 0 0 0 0 0 0 0 0 0 0 -0.158972432932818 0 0 0 0 -0.0673730196363636 0 0 0 0 0 0 0 0 0 0 0 0 0 0 0 0 -0.138527366363636 0 0 0 0 0 0 0 0 0 0 0 0 0 -0.155699343981818 -0.573276545454545 0 0 -0.00046923836363636 0 0 0 0 0 0 0 0 0 0 0 0 0 0 0 0 0 0 0 0 0.0914553272727273 0 0 -0.0404750338181818 0 0 0 0 0 0 0 0 -0.0350433427272727 0 0 0 0.108073690554545 0 0 0 0 0 0 0 0 0 0 0 0 0 0 0 0 0 0 0 0 0 0 0 0 0 0 0 0 0 0 0 0 0 0 0 0 0 0 0 0 0 0 0 0 0 0 0 -0.351634 0 0 0 0 0 0.153659445454545 0 0 0 0 0 0 0 0 0 0 0 0 -0.00506901818181818 0 -0.0194845068454545 0 0 0 0 -0.107703701818182 0 0 0 0 0 0 0 0 0 0 0 0 0 0 0 0 0 0 0 0 0 0 0 0 0 0 0 0 0 0 0 0 0 0 0 0 0 0 0 0 0 0 0 0 0 0 0 0 0 0 0 0 0 0 0 0 0 0 0 0 0 -0.0309889359090909 0 -0.182550492727273 0 0 0 0 0 0 0 0 0 0 0 0 0 0 0 0 0 0 0 0 0 0 0 0 0 0 0 0 -0.162431145454545 0 0 0 0 0 0 0 0 0 0 0 0 0 0 0 0 0 0 0 0 0 0 0 0 0 0 0 0 0 0 0 0 0 0 0 0 0 0 0 0 0 0 0 0 0 0 0 0 0 0 0 0 0 0 0 0 0 0.0914324541818182 0 0 0 0 0 0 0 0 0 0 0 0 0 0 0 0 0 0 0 0 0 0 0 0 -0.574665363636364 0 0 -0.389419727272727 0 0 0 0 0 0 0 0 0 0 0 0 0 0 0 -0.132427702727273 0 0 0 0 0 0 0 0 0 0 0 0 0 0 0 0 0 0 0 0 0 0 0 0 0 0 0 0.166973153818182 0 0 0 0 0.0872070841818182 0 0 0 0 0 0 0 0 0 0 0 0 0 0 0 0 0 0 0 0 0 0 0 0 0 0 0 0 0 0 0 0 0 0 0 0 0 0 0 0 0 0 0 0 0 0 0 0 0 0 0 0 0 0 0 0 0 0 0 0 0 0 0 -0.193547749818182 0 0 0 0 0 0 0 0 0 0 0 0 0 -0.364338818181818 0 0 0 0 0 0 -0.0254615323636364 -0.0507458921818182 0 0 0 0 0 0 0 0 0 0 0 0 0 0 0 0 0 0 0 0 0 0 0 0 0 0 0 0 0 0 0 0 0 0 0 0 0 0 -0.210127888181818 0 0 0 0 -0.125865387272727 0 0 0 0 0 0 0 0 0 0 0 0 0 0 0 0 0 0 0 0 0 0 0 0 -0.149183538909091 0 0 0 0 0 0 -0.2943895 0 0 0 0 0 0 0 0 0 0 0.107380953890909 0 0 0 0 0 0 0 0.0179941282818182 0 0 0 0 0 0 0 0 0 -0.337161974545455 -0.115071121818182 -0.107100155454545 0 0 0 0 0 0 0 -0.104588091818182 0 0 0 0 0 0 0 0 0 0 -0.11811384 0 0 -0.320616693636364 0 0 0 0 0.153432959 0 0 0 0 0 0 0 0 0.113351024545455 0.200229564545455 0 0 0 0 0 0 0 0 0 0 0 0 0 0 0 0 0 0.104861447636364 0 0 0 0 0 0 0 -0.0382361824545455 0 0 0 0 0 -0.462536272727273 0 0 0 0 0 0 0 0 0 0 0 0 0 0 0 0 0 0 0 0 0 0 0 0 0 0 0 0 0 0 0 0 0 0 0 0 0 0 0 0 0 0 0 0 0 0 0 0 0 0 0 0 0 0 0 0 0 0 0 0 0 0 0 0 0 0 0 0 0 0 0 0 0 0 0 0 0 0 0 0 0 0 0 0 0 0 0 0 0 0 0 0 0 0 0 0 0 0 0 0 0 0.0348172763636364 0 0 0 0 0 0 0 0 0 0 0 0 0 0 0 0 0 0 0 0 0 0 0 0 0 0 0 0 0 0 0 0 0 0 0 0 0 0 0 0 0 0 0 -0.131949252454545 0 0 -0.111061301 -0.0272091152727273 0 0 0 0 0 0 0 0 0 0 0 0 0 0 0 0 0 0 0 0 0 0 0 0 0 0 0 0 0 0 0 0 0 0 0 0 0 0 0 0 0 0 0 0 -0.0818651533636364 0 0 0 0 0 0 0 0 0 0 0 0 0 0.189980821818182 0 0 0 0 0 0 0 0 0 0 0 0 0 0 0 0 0 0 0 0 0 0.0630801909090909 0 0 0 0 0 0 0 0 0 0 0 0 0 0 0 0 0 0 0 -0.150552290909091 0 0 0 0 0 0 0 0 0 0 0 0 0 0 0 0 0 0 0 0 0 0 0 0 0 0 0 0 0 -0.223461012172727 0 0 0 0 0 0 0 0 0 0 0 0 0 0 0 0 0 0 0 0 0 0 0 0 -0.121534596263636 0 0 0 0 0 0 0 0 0 0 0 0 0 0 0 0 0 0 0 0 0 0 0 0 0.0798613427 0 0 0 0 0 0 0 0 0 -0.277561395454545 0 0 0 0 0 0 0 0.0551219957272727 0 0 0 0 0 0 0 0 -0.1524277 0 0 0 0 0 0 0 0 0 0 0 0 0 0 0 0 0 0 0 0 0 0 0 0 0 0 0 0 0 0 0 0 0 0 0 0 0 0 0 0 0 0 0 0 0 0 0 0 0 0 0 0 0 0 0 0 0 0 0 0 0 0 0 0 0 0 0 0 0 0 0 0 0.104268334336364 0 0 0 0 0 0.155383663890909 0 0 0 0 0 0 0 0 0 0 0 0 0 0 0 0 0 0 0 0 0 0 0 0 0 0 -0.155260782727273 0 0 0 0 0 0 0 0 0 0 0 0 0 0 0 0 -0.296125636363636 -0.236622356181818 0 0 0 0 0 0 0 0 0 0 0 0 -0.0864176066336364 0 0 0 0 0 0 0 0 0 0 -0.208041909090909 0 0 0 0 0 0 0 0 0 0 0 0.120165686909091 0 0 0 0 0 -0.628811363636364 -0.112981690272727 0 0 0 0 0 0 0 0 0 0 0 0 0 0.136788496363636 0 0 0 -0.278945191909091 -0.143515606363636 0 0 0 0 0 0 -0.0855767280909091 0 0 0 0 0 0 -0.291998019090909 -0.236128150909091 0 -0.176763909090909 0 0 0 0 0 -0.107538050890909 0 0 0 0 0 0 0 0 0 0 0 0 0 0 0 0 0 0 0 0 0 0 -0.0899633139090909 -0.143266272727273 0 0 0 0 0 0 0 0 0 0 0 0 0 0 0 0 0 0 0 0 0 0 0 0 0 0 0 0 0 0 0 0 0 0 0 0 0 0 0 0 0 0 0 0 0 0 0 0 0 0 0 0 0 0 0 0 0 0 0 0 0 0 0 0 0 0 0 0 0 0 0 0 0 0 0 0 0 0 0 0 0 0 0 0 0 0 0 0 0 0 0 0 0 0 0 0 0 0 0 0 0 0 0 0 0 0 0 0 0 0 0 0 0 0 0 0 0 0 0 0 0 0 0 0 0 0 0 0 0 0 0 -0.101295711554545 0 0 0 0 0 0 0 -0.0404099463818182 0 0 0 0.111126423545455 0 0 0 0 0 0 0 0 0 0 0 0 0 0 0 0 0 0 0 0 0 0 0 0 0 0 0 0 0 0 0 0 0 0 0 0 0 0 0 0 0 0 0 0 0 0 0 0 0 0 0 0 0 0 0 0 0 0 0 0 0 0.0635017137272727 0 0 0 0 0 0 0 0 0 0 0 0 0 0 0 0 0 0 0 0 0 -0.102089052990909 0 0 0 0 0 0 0 0 0 0 0 0 0.185935414545455 0 0 0 0 0 0 -0.217764545454545 0 0 0 0 0 0 0 0 0 0 0 0 0 0 0 0 0 -0.114665826 0 0 -0.313886748545455 0 -0.104709267272727 0 0 0 0 0 0 0 0 0 0 0 0 0 0 0 0 0 0 0 0 0 0 0 0 0 0 0 0 0 0 -0.320355 0 0 0 0 0 0 0 0 0 0 0 0 0 0 0 0 0 0 0 0 0 0 -0.0066249039 0 0 0 0 0 0 0 0 0 0 0 0 0 0 0 0 0 0 0 0 0 0 0 0 0 0 0 0 0 0 0 0 0 0 0 0 0 0 0 0 0 0 0 -0.175751156363636 0 0 0 0 0 0 0 0 0 0 0 0 -0.0386619405454545 0 0 0 0 0 0 0 0 0 0 0 0 0 0 0 0 0 0 0 0 0 0 0 -0.117915258818182 -0.199938680909091 0 0 0 0 0 0 0 0 0 0 0 0 0 0 0 -0.182600707909091 0 0 0 0 0 0 0.0816755062727273 0 0 0 0 0 0 0 0 0 0 0 0 0 0 0 0 0 0 0 0 0 0 0 0 0 0 0 0 0 0 0 0 0 0 0 0 0 0 0 0 0 0 0 0 0 0 0 -0.136353188181818 0 0 0 0 0 -0.303953454545455 0 0 0 0 0.179429758727273 0 0 0 0 0 0 0 0 0 0 0 0 0 0 0 0 0 0 0 0 0 0 0 0 0 0 0 0 0 0 0 0 0 0 0 0 0 0 0 0 0 0 0 0 0 0 0 0 0 0 0 -0.143648998181818 0 0 0 0 0 0 0 -0.0338660088181818 0 0 0 0 0 0 -0.0528782568090909 0 0 0 0 0 0 0 0 0 0 0 0 0 0 0 0 0 0 0 0 0 0 0 0 0 0 0 0 0 0 0 0 0 0 0 0 0.0515451827272727 0.0875429427272727 0 0 0 0 0 0 0 0 0 0 0 0 0 0 0 0 0 0 0 0 -0.0530006668945455 0 0 -0.0400535763636364 0 0 0 0 0 0 0 0 0 0 -0.0582232519727273 0 0 0 0 0 0.12204965 0 0 0 0 0 0 0 0 0 0 0 0 0 0.0718522785454545 0 0 0 0 0 0 0 0 0 0 0 0 0 0 0 0 0 0 -0.357930727272727 0 0 0 0 0 0 0 0 0 0 0 0 0 0 0 0 0 0.0645037640909091 0 0 0 0 0 0 0 0 0 0 0 0 0 0 0 0 0 0 0 0 0 0 0 0 0 0 0 0 0 0 0 -0.151140097272727 -0.0876091011454545 0 0 0 0 0 0 -0.250587203636364 -0.205822652727273 0 0 -0.0553644294545455 0 0 0 0 0 -0.102982446254545 0 0 0 0 0 0.165053875818182 0 0 0 0 0 0 0 0 0 0 0 0 0 0 0 0 0 0 0 0 0 0 0 0 0 0 0 0 0 0 0 0 0 0 0 0 0 0 0 0 0 0 0 0 0.160153353545455 0 0 0 0 0 0 0 0 0 0 0 0 0 0 0 0 0 0 0 0 0 0 0 0 0 0 0 0 0 0 0 0 0 0 0 0 0 0 0 0 0 0 0 0 0 0 0 0 0 0 0 0 0 0 0 0 0 0 0 0 0 0 0 0 0 0 0 0 0 0 0 0 -0.0827316754727273 0 -0.08217414 0 0 0 0 0 0 0 0 0 0 0 0 0 0 0 0 0 0 0 0 0 0 0 0 0 0 0 0 0 0 0 0 0 0 0 0 0 0 0 0 0 0 0 0 0 0 -0.221057906363636 0 0 0 0 0 0 0 0 0 0 0 0 0.0382063445454545 0 0 0 0 0 0 0 0 0 0 0 0 -0.481465727272727 -0.473431636363636 0 0 0 0 0 0 0 0 0 0 0 0 0 0 0 0 -0.0705449581818182 -0.108232894545455 0 0 -0.589024909090909 0 0 0 0 0 0 0 0 0 0 0 0 0 0 0 0 0.145219343636364 0 0 0 0 0 0 0 0 0 0 0 0 0 0 0 -0.0630327483181818 -0.0664824138181818 0 0 0 0 0 0 0 0 0 0 0 0 0 0 0 0 0 -0.383039272727273 0.152193625545455 -0.408360818181818 0 0 0 0 0 0 0 0 0 0 0 0 0 0 0 0 0 0 0 0 0 0 0 0 0 0 0 0 0 0 0 0 -0.123725904545455 0 0 0 0 0 0 -0.113494831818182 -0.293947272727273 0 0 0 0 0 0 0 0 -0.246260643181818 0 0.0250537359172727 0.00780652090909091 0 0 0 0 0 0 0 0 0 0 0 0 0 0 0 0 0 0 0 0 0.0213169440272727 0 0 0 0 0 0 0 0 0 0 0 0 0 0 0 0 0 0 0 0 0 0 0.113504145454545 0 0 0 0 0 0 0 0 0 0 0.0912549854545455 0 0 0 -0.150091165454545 0 0 0 0 0 0 0 0 0 0 0 0 0 0 0 0 0 0 0 0 0 0 0 0 0 0 0 -0.358653 0 0 0 0 0 0 0 0 0 0 0 0 0 0 0 0 0 0 0 0 0 0 -0.148990305509091 0 0 0 -0.190895905272727 0 0 0 0 0 0 0 0 0 0 0 0 0 0 0 0 0 0 0 0 0 0 0 0 0 0 0 0 0 0 -0.0700376533636364 0 0 0 0 0 0 0 0 0 0 0 0 0 0 0 0 0 0 0 0 0 0 0 0 0 0 0 0 0 0 0 0 0 0 0 0 0 0 0 0 -0.178219539818182 0 -0.106649785454545 0 0 0 0 0 0 0 0 0 0 0 0 0 0 0 0 0 0 0.0948974369090909 0 -0.234307938181818 0 0 0 0 0 0 0 0 0 0 -0.162051683636364 -0.146720983636364 0 0 0 0 0 0 0 0 0 0 -0.1723799349 0 0.134221246363636 0 0 0 0 0 0 0 0 0 0 0 0 0 0 0 0 0 0 0 0 0 0 0 0 0 0 0 0 0 0 0 0 0 0 0 0 0 0 0 0 0 0 0 0 0 0 0 0 0 0.152365381818182 0 0 0 0 0 0 0 0 0 0 0 0 0.141923409218182 0 0 0 0 0 0.0852441727272727 0 0 0 -0.167680543272727 0 0 0 0 0 0 0 0 0 0 0 0 -0.168780636363636 0 0 0 0 0 -0.0893253384545455 0 -0.310062315454545 -0.155272709090909 0 0 0 0 0 0 0 0 0 0 -0.0629332472727273 0 0 0 0 0 0 0 0 0 0 0 0 0 0 0 0 0 0 -0.0322418476363636 0 0 0 0 0 0 0 0 0 0 0 0 0 0 0 0 0 0 0 0 0 0 0 0 0 0 0 0 0 0 0 0 0 0 0 0 0 0 0 0 0 0 0 0 0 0 0 0 0 0 0 -0.0754046223545455 -0.13039467 0 0 0 0 0 0 0 0 0 0 0 -0.2533768 0 0 0 0 0 0 0 0 0 0 0 0 0 0 0 0 0 0 0 0 0 -0.551277090909091 0 0.09769192 0 0 0 0 0 0 0 0 0 -0.140954209090909 0 -0.0741469694545454 0 0 0 0 0 0 0 0 0 0 0 0 0 0 0 0 -0.174622202327273 0 0 0 0 0 0 0 0 0 -0.152013001554545 -0.0729176663636364 0 0 0 0 0 0 -0.211496978454545 0 0 0 0 0 0 0 -0.295027348181818 -0.413154363636364 0 0 0 0 -0.150153904181818 0 0 0 0 0 0 0 0 0 0 0 0 0 0 0 0 -0.227904725454545 0 0 0 0 0 0 0 0 0 0 0 0 0 0 0 0 0 0 0 0 0 0 0 0 0 -0.0943219377272727 0 0 0 0 0 0 0 0 0 0 0 0 0 0 0 0 0 0 0 0 0 0 0 0 0 0 0 0 0 0 0 0 0 0 0 0 0 0 0 0 0 0 0 0 -0.0755710781818182 0 0 0 0 0 0 0 0 0 0 0 0 0 0 -0.0877699627272727 0 0 -0.0377797862727273 -0.491744272727273 0 0 0 0 0 0 0 0 0 0 0 -0.257762500763636 -0.315351909090909 0 0 0 0 0 0 0 0 0 0 0 0 -0.148624224690909 0 0 0 0 0 0 0.0859258817436364 -0.275674798727273 0 -0.330333181818182 0 0 0.135322629763636 0 0 0 0 0 0 0.154309066363636 0 0 0 0 0 0 0 0 0 0 0 0 0 0 0 0 0 0 0 0 0 0 0 0 0 0 0 0 0 0 0 0 0 0 0 0 0 0 0 0 0 0 0 0 0 0 -0.0781923545454545 0 0 0 0 0 0 0 -0.128269116090909 0 0 -0.318215545454545 0 0 0 0 -0.0822610631818182 0 0 0 0 0 0 0 0 0 0 0 0 0 0 0 0 0 0 0 -0.475663727272727 0 0 0 0 0 0 0 0 0 0 0 0 0 0 0 0 -0.067192564 0 0 0 0 0 0 0 0 0 0 0 0 0 0 0 0 0 0 0 0 0 0 0 0 0 -0.199773214545455 0 0 0 0 0 0 0 0 0 0 0 0 0 0 0 0 0 0 -0.271084936363636 0 -0.290040545454545 0 0 0 0 0 0 0 0 0 0 0 0 0 0 0 0 0 0 0 0 0 0 0 0 0 0 0 0 0 0 0 0 0 0 0 0 0 0 0 0 0 0 0 0 0.0601821272727273 0 0 0 0 0 0 0 0 0 0 0 0 0 0 0 0 0 0 0 0 0 0 0 0 0 0 -0.395372546363636 0 0 0 0 0 0 0 0 0 0 0 0 0 0 0 0 0 0 0 0 0.165446267372727 0 0 0 0 0 0 -0.374031909090909 0 0 0 0 0 0 0 0 0 0 0 0 0 0 0 0 0 0 0 -0.0677783706709091 0 -0.117775673636364 0 0 0 0 0 0 0 0 0 0 0 0 0 0 0 0 0 0 0 0 0 0 0 0 0 -0.139655184690909 0 0 0 0 0 0 0 0 0 0 0 0 0 0 0 0 0 0 -0.155752948181818 0 0 0 0 0 0 0 0 0 -0.214817938754545 -0.120619440836364 0 0 0 0 0 0 0 0 0 -0.103566825036364 0 0 0 0 0 0 0 0 0 0 0 0 0 0 0 0 0 0 0 0 0 -0.065557026 0 0 0 0 0 0 0 0 0 0 0 -0.0766190594636364 -0.111550232172727 0 0 0 0 0 0 0 0 0 0 0 0 0 0 0 -0.503816090909091 0 -0.0286332494545455 0 0 -0.120138432818182 -0.265458459363636 0 0 0 0 0 0 0 0 0 0 0 0 0 0 0 0 0 0 0 0 0 0 0 0 0 0 0 0 0 0 0 0 0 0 0 0 0.0284415417545455 0 0 0 0 0 -0.226307399090909 0 0 -0.145571754545455 0 0 0 0 -0.144694623545455 -0.0921463963636364 0 0 0 0 0 0 0 0 0 0 0 0 0 -0.100406733454545 -0.0665617085181818 0 0 0 0 0 0 -0.180834865454545 0 0 0 0 0 0 0 0 0 0 0 0 0 0 0 0 0 0 0 0 0 0 0 0 0 0 0 0 0 0 0 0 0 0 0 0 0 0 0 0 0 -0.338572818181818 0 0 0 0 0 0 0 0 0 -0.161685801018182 0 0 0 0 0 0 0 0 0 0 0 0 0 0 0 0 0 0 0 0 0 0 0 -0.154719424390909 0 0 0 0 0 0 0 0 0 0 0 0 0 0 0 0 0 -0.0634312695454545 0 0 0 0 0 0 0 0 0 0 0 0 0 -0.18315188 0 0 0 0 0 0 0 0 0 0 0 0 -0.337023727272727 0 0 0
C45 0 0 0 0 0 0 0 0 0 0 0.0529837082857143 0 0 0 0 0.129623599585714 0 0 0 0 0 0 0 0 0 0 0 0 0 0 0 0 0 0 0 0 0 -0.0792604441285714 0 0 0 0 0 0 0 0 0 0 0 0 0 0 0 0 0 0 0 0 0 0 0 0 0 0 0 0 0 0 -0.102306517142857 0 0 0 0 -0.0760477867857143 0 0 0 0 0 0.000122905697142869 0 0.12920107474 0.0274070484285714 0 0 0 0 0 0 0 0 0 0.0454662251414286 0 0 0.0322806326914286 0 0 0 0 0 0 0 0 0 0 0 -0.0430601027571429 0 0 0 0 0 0 0 0 0 0 0 0 0 0 0 0 0 0 0 0 0 0 0 -0.223848830428571 0 -0.0689189109428571 0 0 0 0 0 0 0 0 0 -0.0350521337142857 0 0 -0.0159454859385714 0 0 0 0 0 0 0 0 0 0 0 0 0 0 0 0 0 0 0 0 0 0 0 0 0.0199945714285714 0 0 0.0665100171428571 0 0 0 0 0 0 0 0 0 0 0 0.108345571428571 0 0.0558079971857143 0 0 0 0 0 0 0 0 0 0.1306626191 0 0 0 0 0 0 0 0 -0.0442086091428571 0 0 0 0 -0.03884842988 0 0 0 0 0 0 0 0 -0.0776013899428571 0 0 0 0 0 0 0 0 0 0 0 0.0110663228142857 0 0 0 -0.0311271564714286 0 0 0.259599310671429 0.0616314607428571 0 0 0 0 0 0 0 0.1792473158 0 0.204851957457143 0.362870358342857 0 0 0 0 0 0 0 0 0 0 0.0350044465985714 0 -0.0534994042285714 0 0 0.0352702084285714 0 0 0 0 0 0 0 0.1202447258 0 0 0 0 0 0 0 -0.0999314522962857 0 0 0 0.00620267975714286 0 0 0 0 0.00909734017571429 0 -0.0326737227571429 0 0 -0.126699815571429 0 0 0.0543413763385714 0 0 -0.111999142857143 -0.0534447644285714 0 0 0 0 0 0 0 0 -0.0537826706571429 0 0 0 0 0 0 0 -0.133307965628571 0 0 0 0 0 0 0 0 0 0.106136293985714 0 0 0 0 0 0 0 0 0 -0.0597022585714286 0 0 0 0 0 0 0 0 0 0 0 0 0 0 0 0 0 0 0 0 0.0330889925714286 0 0 0 0 0 0 0 0 0 0 0 0 0 0 0 0 0 0 0 0 0 0 0 0 0 0 0 0 0 0 0 0 0 0 0 0 0 -0.167761415142857 0 0.123619187542857 0.101338924 0 0 0 0 0 0 0 0 0.04146391983 0 0 0.0124979464285714 0 0 0 0 0 0 0 0 0 0 -0.063915214 0 0.0768911121142857 0 -0.00939265865714286 0 0.00737597985714285 0 0 0 0 0 0 0 0 0 0 0 0 0 0 0 0 0 -0.263548373767857 0 0 0 0 0 0 0 0 0 0 0 0 -0.191023417428571 0 0 0 0 0 0 0 0 0 0 0 0 0.000573873377142858 0 0 0 0 0.0284485714285714 0 0.0645268571428571 0 0 0 0 0 0 0 0 0 0 0 0 0 0 0 0 0 0 0 0.0283133911628571 0 0 0 0 0 0 0 0 0 0 0 0 0 0 0 0 0 0 0 0 0 0 0 0 0 0 0 0 0 0.00338815807142856 0 0 0 0 0 0 0 0 0 0 0 0 0 0 0 0 0 0 0 0 0 0 0 0 0 0 0 0 0 -0.1146405532 0 -0.169185821557143 0 0 0 0 0.0711507775142857 0 0 0 0 0 0 0 0 0 -0.129455135287143 0 0 0 0 0 0 0.0588426472848571 0 0.0210611232485714 0 0.0139309663928572 0 0 0 0 0 0 0 0 0 0 0 0 0 0 0 0 0 0 0 0 0 0 0 0 0 0 0 0 0 0 -0.0125568895571429 0 -0.0441476671428571 0 -0.225536471557143 0 0 0 0 0 0 -0.0143425714285714 0 0 0 0 0 0 0 -0.0491053108 0 0 0 0 0 0 0 0 0 0 0 0 0 0 0 0 0 0 -0.0396588684857143 0 0 0 0 -0.0794816559 0 0 0 0 0 0 0 0 0 0 0 0 0 0 0 0 0 0 0 0 0 0 0 0 -0.195715676242857 0 0 0 0 0 0 0 0 0 0 0 0 0 0 0 -0.0108719128571429 0 0 0 0 0 0 0 0 0 0 0.142638725714286 0 0 0 0 0 0 0 0 0 0 0 0 -0.0217072857142857 0 0 0 0 0 -0.0771025714285714 -0.0330265587142857 0 0 0 0 0 0 0 0 0.293685183857143 0 0 0 0 0 0.0112981811428571 0 0 0 0 0 0 0 0 0 0.171614039571429 0 0 0 0 0 0 0 0 0 0 0 0 0 0 0 0 0 0 0 0.152505388142857 0 0 0 0 0 0 0 0 0 0 0.139748101757143 0 -0.0127113102514286 0 0.135427857142857 0.0499615599857143 0 0 0.0733870152958571 0 -0.0247334319571429 0.0547148664 0 0.153515714285714 0 0 0 0 -0.0823473920857143 -0.128845381877143 -0.174723810957143 0 0.0916264033185714 0.146166619095714 0.0286523101428572 0 0 0.105095118207143 0 0 0 0 0 0 0 0 0 0.151455124971429 -0.0525842744871429 0 0 0.0111798402 0 0 0 0.118666374535714 0 0.155613480085714 0 0 0 0 0 0 0 0 0 -0.0567207100028571 0 0 0 0 0 0 0 -0.0601143042142857 -0.0329618662385714 0 0 0.0715720662228572 0 0 0.0454589817857143 0 0 0 0 0 0 0 0 0 0 0 0 0 0 0 0.119481556371429 0 0.0855026242857143 0.168060328351429 0 0.154693135194286 0 0 0.106987060027143 0.07230991752 0 0 0 0 -0.149441758142857 0 0 0 0 0 0 0 0.0635786014714286 0 0 0 0 0 0.136242898557143 0 0 0 0 0 0 0 0 0 0 0 0.203432533357143 -0.0774449140385714 0 0.135397594028571 0 0 0.164790010314286 0 0 0 0 0 0 0 0 0 0 0 0 0.0360319615 -0.0651306783 0 0 0 0 -0.0538224131 0 0 0 0.0189637663714286 0 0 0 0 0 0.136559760057143 0 0 0.150514729142857 0 0 -0.277471216428571 0 0 0 0 0 0 0 0 0 0 0 0 0 0 0.159795156715714 0 0 0 -0.0816205161 0 0 0 0 0 0 0 0 0 0.0750985784714286 0 0 0 0 0 0 0 0 0 0 0 0 0 0 0.0855549422142857 0 0 0 0 0 0 0 0 0 0 0 0 -0.0546198935714286 -0.1205446016 0 -0.0287969421285714 -0.184584600985714 0 0.0115413223714286 0 0 0 0 0 0 0 -0.201044616257143 0 0 0 0.0770556640142857 0.141930827702857 0 0 0 0 0.181099118571429 0 0 -0.00286128391428572 0 0.0306006444728571 0 0 -0.00815630499999999 0 0 0 0.0574540328571429 0 0 0 -0.0539119014285714 0 0 0 0 0 -0.00325211988571429 0 0 0.116422938047429 0.342273338801429 0.0803910538244286 0 0 0.0609103462857143 0 0 0.0934597142857143 0 0 0 0 0 0 0 0 0 0.0667323678871429 0 0 -0.00860597199657142 0 0.207296615857143 0 0 0 0 0 0 0 0 0 0 0.0596334696428571 0 0 0 0 0 0 0 0 0.049097653 0 0 0 0 0 0.211687133571429 0 0 0 0 0 0 0 0 -0.1350479461 0 0 -0.0517013667857143 0 0.0929745386285714 0 0 0 0 0 0 0 0 0 0 -0.0236747203185714 0 0 0 0 0 0 0 0 0 0.00740979265714286 0 0 0 0 0 0 0 0 0 0 0 0 0 0 0 0 0 0 0 0 0 0 0 -0.01424575 0 0 0 0 0 0 0 0 0 0 0 0 0 0 0 0 0 0 0 0 0 0 0 0 0 0 0 0 0 0 0 0 0 0 0 0 0 0 -0.168440138414286 0 0 0 0.0231299828285714 0 0 0 0 0 0 0 0 0 0 0 0 0 0 0 0 0 0 0 0 0 0 0 0 0 0 0 0 0 0 -0.106308737142857 0 0 0 0 0 -0.0798446574285714 0 0 0 0 0 -0.219757323542857 0 0 0 0 0.00504542857142857 0 0 0 0 0 0 0 0 0 0 0 0 0 -0.0130598694078571 0 0 0 0 0 -0.0847641317142857 -0.204866232211429 0 -0.0815592857142857 -0.09244633846 0 0 0 0 0 0 0 0 0 0 0 0 0 0 0 0 -0.119254188312857 0 -0.138104773228571 0 0 0.0366653471428571 0 0 0 0 0.05374405568 0 0 0 0 0 -0.0451057789714286 0.159960835 0.0702996777142857 0 -0.079227427 0 0 0 0 0.0653479530142857 0.0274645768571429 0 0 0 0 0.0818238902857143 0 0 -0.0824114466614286 0 0 0 0 0 0 -0.0766567143585715 0 0 -0.212083703571429 0.0350049161285714 0 0 -0.0491118932857143 0 0 0 0 0 0 0 0 0 0 0 0 0 0 0 0 0.081281 0 0 0 0 0 0 0 0 0 0 0 0 0 0 0 0 0 0 0 0 0 0 0 0 0 0 0 0 0 0 0 0 0 0 0 0 0 0 0 0 0 0 0 0 0 -0.256041948442857 0 0 0 -0.140157705022857 0 0 0 0 0 0 0 -0.0136333149388571 0 0 0 0 0 0 0 0 0 0 0 0 0 0 0 0 0 0 0 0 0 -0.182942171028571 0 0 0 0 0 0 0 0 -0.0182152054285714 0 0 0 0 0 0 0 0 0 0 0.0426021068714286 0 -0.00132316454285714 0 0 0 0 0 0 0 0 0 0 0 0 0 0 0 0 0 0 0 0 0 0 -0.0783285861571428 -0.117916889338571 0 0 0 0 0 -0.01071 0 0 0 -0.0335728747142857 0 0.229989729142857 0 0 0 0 0 0 0 0 0 -0.0294764055428572 -0.108902459242857 0 0.0520364164714286 0 0 0 0 0 0.0702790012857143 0 0 0 0 0 -0.0638022436428571 0.0995432249714286 0 0.0558403621542857 0 0 0 0 0 0 0 0 0.0692526311428571 0 0 0 0 0 0 0 0 0 0 0.107316507004286 0 0 0 0 0.07877058392 0 0 0.00592698054285713 0 0 0.187475142857143 0 0 0 0 0.145160262928571 0 0 0 0 0 0 0.00228872185714286 0 0 0 0.194228711718571 0 0 0 0 0 0 0 0 0 0 0 0.022443553 0 0 0 0 0 0 0.000375649857142851 -0.0273453938571428 0 0 0 0 0 0 0 0 0 0 0.0236856442857143 0 0 0 0.271761147928571 0 0 0 0.0984219779771429 0 0 0 0 0.0517073118462857 0 0 0 0 0 0 0 -0.034711651 -0.0126751535142857 0 0 0 0 0 0 0.00670546093 0 0 0 0 0 0 0 0 0 0 0.0677922972857143 0 0.0145013437857143 0.080375 0 0.0175846163285714 0 0 0 0 0 0 0 0 0 0 -0.0495218551457143 0 0 0 0 0 0 0 0 0 0 -0.215606009714286 0 0 0 0 0 0 -0.244949724078571 0 0 0 0 0 -0.117494655542857 0 0 0 0 0 0 0 0 0 0 0 0.178742774625714 0 0 0 0 0 0 0 0.00361526557142855 0 0 0.125555870828571 0 0 0 0 0 -0.128069022847143 -0.0562835714285714 0 0 0 0 0 0 0 0 0 0 0 0 0 0 -0.0436692105714286 0 0 0 0 0.01951161134 0 0 0 0 0 0 0 0 0 0 0 0 0 0 0 0 0 0 0 -0.125427389732857 0 -0.0137121514285714 0 0 0 0 0 -0.0387701084285714 0 0 0 0 0 0 -0.0976466189471429 0 0 0 0.0291702857142857 0 0 0 -0.0606781026 0 -0.03594102544 0 0 0 0 0 0.1394087291 0.0898465890398571 0 0.0249875831571429 -0.0228094419857143 0 0.0490768919285714 0 0 0 0 0 0 0.0493661645285714 0 0 0 0 0 0 0 -0.170235298214286 0.0264688704 0 0 -0.091143378 -0.0690661544571429 0 0 0 0 0 0 0 0 0 0 -0.0578411428571429 0 0 0 0 -0.207234604571429 0.202150922127143 0.0883798706514286 0 0 0 0 -0.153860820085714 0.0148175788128571 0 0.0783793120285714 0.0382280865714286 0.0209778767142857 0 0 0 0 0 0 0 0 -0.08187888112 0 0 -0.0371843024285714 0 0 0 0 0 0 0 0 0 0 0 0 0 0 0 0 0 0 0 0 0 0 0 0 0 0 0 -0.00160392857142856 -0.0145145694142857 0 0 0 0 0.000693502857142874 0 0 0 0 0 0 0 0 0 0 0 0.089738912 0.0468674285714286 -0.0870026014285714 0 0.132419829971429 0 0 -0.0903529667142857 0 0 0 0 0 0 0 0 0 0 0.0641847189042857 0 0 0 0 0 0 0 0 0 0 0 0 0 0 0 0 0 0 0 0 0 -0.202699570742857 -0.0405685657142857 0 0 0 0 0 0 0 0 -0.102592314031429 0 0 0 0 0 0 0 -0.129452937857143 0 0 0 0 0 0 0 0 0 0 0 0 0 0 0 0 0 0 0 0 0 0 0 0 0 0 0 0 0 0 0 -0.095499588 0 0 0 0 0 0 0 0 0 0 0 0 0 0 0 0 0 0 0.320588582807143 0.105996917757143 0 0 0 0 0 0 0 0 -0.0889042072457143 0 0 0 0 0 0 0 0 0 0 0 0 0 0 0 0 0 0 0 0 0 0 0 0 0.104348988982143 0 0.00228850428571429 0.0444873165714286 0.182125596762857 0.225397295142857 0 0 0.2304273814 0 0.184965666814286 0 0 0 0 0 -0.0807189523285714 0 0.128614571428571 0 -0.0928562095714286 0 0 0 0 0 0 0 0 0 0.176099437041429 0 0 0 -0.0583552950714286 0 0 0 0.203914228 0 0 0 0 0 0 0 0 0 0 0 0 0 0 0 0 0 0 0 0 0 0 0 0 0 0 0 0 0 0 0 0 0 0 0 0 0 0 0 0 0 0 0 0 0 0 0 0 0 0 0 0 0 0 0 0 -0.0846931968571429 0 0 0 0 0.0153163348571428 0.102093064285714 0 0.0441563258285714 0 0 0 0 0.0318620769571429 0 0 0 0 0 0 0 0.0100692370857143 0 0 0 0 0 0 0.110582328142857 0 0 0 0 0.180478437071429 -0.0788481472248571 0 0 0 0 0 0 0 0 0 0 0.0344980332571429 0 0 -0.137392285714286 0 0 0 0 0 0 0 0 0.311697758285714 0 0 0 -0.0453479582571428 0.205302073673857 0 0 0 0.1162834016 0 0 0 0 0 0 0 0 0 0 0 0 0 0 0 0 0 -0.00261312842857144 0 0 -0.0358626455714286 0.0620991742142857 0 0 0 0 0 0 0 -0.00873920967314286 0 0 0 0 0 0 0 0 -0.00556801742857143 0 0 0 0 0 0 0.0295373261157143 0 0 0 0 0 0 0 0.0216192903571428 0 0 0 0 0 0 0 0 0 0 0 0 0 0 0 0 0 0 0 0 0 0 0 0 0 0 0 0 0 0 0 0 -0.00724585714285714 0 0.172069599203 -0.0787618207856857 0 0 0 0 0 -0.0855301165714286 0 0 0 -0.0781570821371429 0 0 0 0 0.233411287142857 -0.148570099994429 0 0.02469445718 0 0 0 0 0 0 0 0 0 0 0 0 -0.136926252091429 0 0 0 0 0 -0.0834984342857143 0 0 0.0238438864571429 0 0 0 0 0 0 0 0 0 0 0 0 0 0 0 0 0 0 0.275396758425714 0 0 0 0 0 0 0 0 0 0 0 0 0 0 0 0 0 0 0 0 0 0 0 0 0.078699391 0 0 0 0 -0.290175293414286 0 0 0 0 0 0 0 0.205384537614286 0 0 0.1179533559 0 0 0 0 0 0 0 0 0 0 0 0 0 0 0 0 0.0618868525142857 0.198200765714286 0.0877644597142857 0 0 0 0 0 0 0 0 0 0 0 0 0 0 0.0990936383771429 0.00610479642857142 0.0104249630857143 0 -0.129928241428571 0 0 0 0 -0.102473087157143 0 0 0 0 0 0 0 -0.069989455 0.121348213371429 0 0 0.0521013044798571 -0.13364906462 0 -0.111195595285714 0 0 0 0 0 0 0.120604721428571 0 0 0 0 0 0 0 0 0 0 0 0 0 0 0 -0.0040126447142857 0.0408065839242857 0 0 0 0 0 0 0 0 -0.258481563057143 0 0 0 0.0461705775771429 -0.24725826209 0 0 0 0 0 0 0 0 -0.0304416517428571 0 0 0 0.0565331222571429 0 -0.0385631835071429 -0.0515734151142857 0 0 0 0 0 0 0 0 0 0 0 0 0 0 0 0 0 -0.113753650294286 0 0 0 0 0 0 0.136734007857143 0 0 0 0 0 0.126558347107143 0 0 0 0 0 0 0 0 0 0 0 0 0 0 0.148444220951429 0 0 0 0 0 0 0 0 0 0 0 0 0 0 0 0 0 0.0467846077571429 0 0 0 0 0 0.199696768032857 0 0 0.301629857221429 0 -0.0209894722714286 0 0 0 0 0 0 0.0734761428571429 0 0 0 0 0 0 0 0 0 0 0 0 0 0 0 0 0 0 0 0 0 0 0 0 0 0 0 0.169705121392857 0 -0.0360792586571429 0 0 0 0 0 0 0 0 0 0.0108705572857143 0 0 0 0 0 0 0 0 0 -0.0612178571428571 0 0 0 0 0 0 0 0 0 0 0 0 0 0 0 0 0 0.0662990688271429 0 0 0.129756028274286 0 0 0 0 0 0 0 0.0496036413 0 0 0.0370666985 0 0 0 0 0 0 0 0 0 0 0 0 0 0 0 0 0 0.158286142857143 0 0 0 0 0 0 0 0 0 0 0 0 0 0 0 0 0 0 0.0430272750782857 0 0 0 0 0 0 0 0 0 0 0 0 0 0 0 0 0 0 0 0 -0.0119876691714286 0 0 0 0 0 0 0 0 0 0 0 0 0 0 -0.0159406582571429 0 0 0 0 0 0 0 0 0 0 0 0 0 0 0 0 0 0 0 0 0 -0.0360634525071429 0 0 0 0 0 0 0 -0.0207156560714286 0 0 0 0 0 0 0 0 0 0 0 0 0.204900629571429 0.198280632971429 0 0 0 0 0 0 0 0 0 0 0 0 0 0 0 0 0.0996992542857143 0.189387444785714 -0.0518685299592857 0 0 0 0 0 0 0 0 0 0 0.223424099014286 0.118495499285714 0 0.0351771540071429 0 0 0 0 0 0 0 0 0.188980772371429 0 0 0 0 0 0 0 0.187761748835714 0 0 0.144775919584286 0 0.0599303708571428 0 0 0.0104553569857143 0 0 0 0 0 0 0 0 0 0 0 -0.0290799644157143 -0.065272 0.0246305310142857 0 0 0.154811835714286 0 0 0.0854893828571429 0.0488986893285714 -0.0118815725142857 0 0 0 0 -0.0155040398928571 0 0 0 0 0.0763723754571429 0 -0.0310926165714286 0 0 0 0 0 0 0 0 0 0 0 0 0 0 0 0 0 0 0 0 0.0394175328571429 0 0 0 0 0 0 0 0 0 0 0 0 0 -0.363038561942857 0 0 0.0490993198041429 0 0 0 0 0 0 0 0 0 0 0 0 0.263308 0 0 0 0 0.159628789942857 0 0 0 0 0 0.217918485428571 0 0 0 0 0 0 0 0 0 0 0 0 0 0 0 0 0 0 0 0 0 0 0 0 0 0 0 0 0 0 0 0 0 0 -0.0237746986342857 0 0.09507291 0 0 0 -0.114765406072857 0.138626452857143 0 0 0 0 0 0 0 0 0 0 0 0 0 0 0 0 0 0 0 0 0 0 0 0 0 -0.0804629068428571 0 0 0 0 0 0 0 0 0 0 0 0 0 0 0 0 0.232137931528571 0 0 0 0 0 0 0 0 0 0 0 0 0.182697957714286 0 0 0 0 0 0 0 0 0 0 0 -0.0719561675171429 0 0 0 0 0 0 0 0.0452612541857143 0 0 0 0 0 0.138762999618571 -0.00417883955714286 0 0 0 0 0 0.09238846002 0 0 0 0 0 0 0 0.0303456385714286 0 0 0 0 0 0 0 0 -0.0339985472857143 -0.182652796857143 0 0 0 0 -0.0235553309428571 0 0 0 -0.0579942657142857 0 0 0 0 0 -0.116378771171429 -0.0362480042857143 -0.113687878857143 -0.0280408414285714 -0.0136336911428571 0 0 0 0 0 0 0 0 0 0 0 0 0 0.233964199714286 0.262728915575714 0.00333203058571429 -0.0336163285714286 0 0 0 0.171214885857143 0 0 0 0 0 0 0 0 0 0 0 0 0 0 0 0.125673061142857 0.0917793718571429 0 0 0 0 0 0 0 0 0 0 0 0 0 0 0 0 0.0199959195714286 0 0 0 0 -0.04116856708 0 0 0 0 0 0 0 0 0 0 0 0 0 0 0.123574791681429 0 0 0 0 0 0 0 0 0 0.103244192071429 0 0 0 0 0 -0.05362651263 0 0 0 0 0 0 0 0 0 0 0 0.242593692614286 0 -0.19360525877 0 0 -0.0909677642857143 0 0 0 0 0 0 0 0 0 0 0 0 0 0 0.0781889111771429 0 0 0.0151319625734286 0.0950716755028571 -0.155415371 0 0 -0.0441224365285714 0 0 0 0 0.0286074631428571 0 0 0 0 0 0 0 0 0 -0.0733063714142857 0 0 0 -0.147257810954286 -0.237653220142857 0 0 0 0 0 0 0 0 0 0 0 0 0 0 0 0 0 0 0 0 0 0 0 0 0 0 0 0 0 0 0 0 0 0 0 0 -0.0470974547128572 0 0 0 0 -0.03189071265 0 0.0847570501028571 0 0 0 0 0 0 0 0 0 0 0 0 0 0 0 0 0 0 0 0 0 0 0 0 0 0 0 0.127861968085714 0 0 0 0 0 0 0 0 0 0 0 0 0 0 0 0 0 0 0 0 0 0 0.13798436878 0 0 0.211180525428571 0 0 -0.125519423428571 0 -0.100064233571429 0 0.116965336401429 0 0.0739538280808571 0 0 0 -0.00815414285714287 0.142676285714286 0 0 0 0.0967253467257143 0 0 0 0 0 0 0 0 0 0 -0.0332618755 -0.102747097 0 0 0 0 0.194575818957143 0 0 0 0 0 0 0 0 0 0 0 0 0 0 0 0 0 0 0 0 0 0 0 0 0 0 0 0 0.169798420057143 0 0.185046736471429 0 0 0 0 0 0.0488955138142857 0 0.0397508267142857 0 0 0.01931287 0 9.79857142860176e-07 -0.03558649 0 -0.120126626285714 0 0 0 0 0 0 -0.233816384962857 0 0 0 0.00899133817142857 0 0 0 0 0 0 0 0 -0.00630887509999999 -0.0783302857142857 0 0 0 0 0 0.0413775346428571 0 0 0 0 0 0 0 0.00368273007142857 0 0 -0.176124507014571 0 0 0 0.0701481409428571 0 0 0 0.06340674532 0 0 0 0 0 0 0.0425359367142857 0 0.129265143714286 0 0.0156078689771429 0 0 0 0 0 0 0.129469535428571 -0.0690795748857143 0 0 0 0 0 0 0 0 0 0 0 0 0 0 0 0 0 0 0.152431714285714 0.0485374285714285 0 0 0 0 0 0 0 0 -0.267997466992857 0 0 0 0.220163756342857 0 0 0 0 -0.024036 0 0 0 0 0 0 0.188861230428571 0 0 0 0 0 0 0 0 0 0 0 0 0 0 0 0 0 0 0 0 0 0 0 0 0 0 0.168549714285714 0 0 0 0 0 0 0 0 0 -0.213523650573857 0 0 0 0 0 0 0 0 0 -0.352458950437143 0 0.0273618509414286 0 0 0 0 0 0 0 0 0 0 0 0 0 0 0 0 0 0 0 0 0 0 0 0 0 0 0 0 0 0 0 0 0 0 0 0 0 0 0 0 0 0 0 0 0 0 0 0 0 0 0 0 0 0 0 0 0 0 0 0 0 0 0 0 0 0 0 0 0 0 0 0 0 0 0 -0.105488799628571 0 0 0 0 0.168058914027143 0 0 0 0 0 0 0 0 0 0 0.0289453894152857 0.00787761331428571 0 0 0 0.235433605162857 0 0.123538445385714 0 0 0 0 0 0 0 0 0 0 0 -0.00988240428571428 0 0 0 0 0 0 0 0 0 0 0 0 0 0 0 0 0 0 0 -0.134812687571429 -0.0527990095714286 -0.0229673443244286 0 0 0 0 0 0 0 0 0 0 0 0 0 0 0 0 0 0 0 0 0 0 0 0 0 0 0 0 0 0 0 0 0 0 0 0 0 0 0 0.0592454210671429 0.0172693204285714 0 0 0 0 0 0 0 0 0 0 0 0 0 0 0 0 0 0 0 0 0 0 0 0 0 0 0 0 0 0.227243561707143 0 0 0 0 0 0 0 0 0 0 0 0 0 0 0 0.325832362988 0 0 0 0 0.196081810314286 0 0 0 0 0 0 -0.0907760213428571 0.0157861995714286 0 -0.165125072257143 0 0 0 0.0317862285714286 0 0 0 0 0 0 -0.207751567618529 0 0 0.1458372897 0 0 0 0 0 0 0 0 0 -0.0140620313857143 0 0 0 0 0 0 0 0 0 0 0 0 -0.129519193057143 0 0 0 0 0 0 0 0 0 0 0.00419879667142857 0 0 0 0 0 0 0 -0.169666043528571 0.124424070514286 0 0 0 0 0 0 0 0 0 0 0 0 0 0 0 0 0 0 0 0 0 0 0 0 0 0 0 0 0 -0.219146945714286 0 0 0 0 0 0 0 0.0392132130571429 0 0.1520827423 0 0 0 0 0 0 0 0 0 0.053696834 0 0 0 0 0.00943699882857144 0 0 0.179756246014286 0 0 0 0 0 0 0 0 0 0 0 0 0 0 0 0 0 0.225794678142857 0 -0.0519594284285714 0 -0.156985643 0 0 0 0.0302166271428571 0 0 0 0 0 0 0.0139922510571429 0 0 0 0 0 0 0 0 0 0 0 0 0 0 0 0 0 0 0 0 0 0 0 0 0.174513649571429 0 0 0 -0.0954881005057143 0.155902307142857 0 0 0 0 0 0 0 0 0.143015903576857 0 0 0 0 0 0 0 0 0 0 0 0 0 -0.170848331857143 0 0.115139428571429 -0.0496027081428571 0 0.0880257142857143 0.180799964285714 0 0 0 0 0 0 0 0 0 0 0 0 0 0 0 0 0 0 0.102305166185714 0 0 -0.239731326 0 0 0 0 0 0 0 0 0 0 0.115417571428571 0 0 0 -0.0241702857142857 0 0 0 0 0 -0.169402835494286 -0.0717566201657143 0 0 0 0 0 0 0 0 0 0.0303266471428572 0 0 -0.0322887277622857 -0.0847011301428571 0 0 0 0 0 0 0 0 0 0 0 -0.00190738385571428 0 -0.0268442565285714 0 -0.133424048771429 -0.158799560227143 0 0 0 0 0 0 0 0 0 0 0 0 0 0 0.157816807328571 0 0 0 0 0 0 0 0 0 0 0.00058322864285713 0 0 0.158608047037571 0 0 0 0 0 0 0 0 0 -0.0135560211142857 0 0 0 0 0 0.00560385714285716 0 0 0 0 -0.0858262340714286 0.186966511328571 0 0.133366924104286 0 0.159754571428571 0 0 0 -0.161901147314286 0 0 0 0 0.0810063080371429 0 0 0.250434134547143 0 0 0 0 0 0 -0.00328950006442857 0 -0.219233560004286 0 0 0 -0.166000671285714 0 0 0 0 0 0 0 -0.0617771216714286 0 0 0 -0.0868904878571429 -0.0431292857142857 0 0 0 0 0 0 0.0192512857142857 0 0 0 0 0 0 0 0 0 0 0 0.104119215171429 0 0 0 0 0 0 -0.117715259657143 -0.0352869237142857 0 0 0 0 0 0 0 0 0 0 0 0.130105010714286 0 0 0 0 0 0.211490580554286 0.20739001 0.210062228385714 0 0 0 0 0 0 0 0 0 0.0722071461714286 0.208339399628571 0 0 0 0 0 0 0 0 0 0 0 0 0 0 -0.0033379023004 0 0.0987806115714286 0 0 0 -0.0911951590271429 0 0 0 0 0 0 0 0 0 0 0 0 0 0 0 0 0 0 0 0 0 0 0 0 0 0 0 0 0 0 0 0 0 0 0 0 0 0 0 0 0 0.194084865171429 -0.00184500817142858 0.0236480711428571 0 0 0 0 0 0 0 0 0 0 0 0.02922137301 0 0 0 0 0 0 0 0 0 0 0 0 0 0 0 0 -0.0568132105714286 0 0 0 0 0 0 0 0 0 0 0 0.112592414571429 0 0 0 0.198724440928571 0 0 -0.100210311242857 0 0 0 -0.116767074428571 0.114188285714286 0.0246171428571429 0.103155980542857 0.0368872880714286 0.0146658785628571 0 0 -0.117227227885714 0 0 0 0 0.163683487057143 0 0 0.168994695814286 0 0 -0.165363169185714 0 0 0 0 0 0 0 0 0.0177912712857143 0 0 0 0 0.100592703485714 0.202404238411429 0 0 0.1462757756 0 0 0 0.177186492014286 0 0 0 0 0 0 0 0 0 0 0 -0.0560630345142857 0 0 0 0 0 0 0 0 0 0 0 0 0 0 0 0 0 0 0 0 0 0 0 0 0 0.0225405271428571 0 0 0.182498948037143 0 -0.124302091285714 0 0 0 0 0 0 0 0 0 0 0.0751739681 0 0 0 0 0 0 0 0 0 0 0 -0.0548764228571429 0 0 0 0 0 0 0 0 0 0 0 0 0 0.128451738261429 0 0.1589556048 0 0 0 0 0 -0.111908365311429 0 0.010796 0 0 0 0 0 0 0 -0.0140308085714286 0 0 0 0 0 -0.148516071428571 0 0 0 0 0 0 0 0.151615803 0 -0.198621429657143 0 0 0 0 0 0 0 0.0147611292571429 0 0 0 0 0 0 0 0 0 -0.00244302528571428 0 0 0 0 0.116188334914286 0 0 0 0 0 0 0.0549912173842857 0 0 0 0.221250343328571 0 0 0 0.00219630051885715 0 0 0 0 0 0 0 0 0 0 -0.230897332571429 0 0 0 0 0 0 0 0 -0.0767473777142857 0 0 0 0 0 0 0 0 0 0 0 0 0 0 0 0 0 -0.010211909 -0.105765296765714 -0.118892830871429 0 0 0 0.0990944450914286 0.00375794694285714 0.0600824061428572 -0.0586827171428571 0.0464864285714286 0 0 0 -0.0446026860658571 0.186407963142857 0 0 -0.00646721776428571 0 0 0 0 0 0 0 0 0 0 0 0 0 0 0 0.0797035751571429 0 0 0 0 0 0 0 0 0 0 0 0 0 0 0 0 0 0 0 0 0 0 0 0 0 0 0 0 0 0 0 0 0 0 0 0 0 0 0 0 0 0 0 0 0 0 0 0 0 0.0511376447114286 0 0 0 0.147591347098571 0.242300843847143 0 0 0 0.0238995097142857 0 0 0 -0.034898002036 0 0 0 0 0 0 0 0 0 0 0 0 0 0 0 0 0 0 0 0.100120899532429 0 0 0 0 0 0 0 0 0 -0.095395969 0 0 0 0 0 0 0 0 0 0 0 0 0 0 0 0 0 0 0 0 0 0 0 0 0 0 -0.0709332765714286 0 0 0 0 0 0 0 0 -0.0586048795228571 0 0 0 0 0 0 0 0 0 0 0 0 0 0 0 0 0 0 0 0 0 0 0 0 0 0 0 0 0 0 0 0 0 0 0 0 0.130354961934286 0 0 0 0 0 0 0 0 0 0 0.0364285654 0 0 0 0 0 0 0 0 0 0.0454831654272857 0 0 0 0 0 0 0 0 0 0 0.119752719285714 0 0 0 0 0 0 0 -0.105771155002857 0 0 0 0.0874493857142857 0.135008571428571 0 0 0 0 0 0 0 0 0 0 0.252572271428571 0 0 0 0 0 0 0 0 0 0 0 0 0 0 0 0 0.129109345142857 0 0 0 0 0 0 0 0 0 0 0 0 0 0 0 0 0 0 0 0 0 0 0.229033421240714 0 0 0 0 0 0 0.0895245246857143 0 0 0 0 0 -0.145149672114286 0 0 0 0 0 0 0 0 0 0 0 0 0 0 0 0 0 0 0 0 0 0 0 0 0 0 0 0 0 0 0 0 0 0.102259289704286 0 0 0.0314861529714286 0 0 0 0.1138790272 0 0 0 0 0 0 0 0 0 0 0 0 0 0 0 0 0 0 0 0 0 0 0 0 0 0 0 0 0 0 0 0 0 0 0 0 0 0 0 0 0 0 0 0 0 0 0 0 0 0 0 0 0 0 -0.124569737842857 0 0 0 0 0 0 0 0 -0.0995833514285714 0 0 -0.0736242438571428 0 0.0903837142857143 0 0 -0.103801032784286 0 0 0 0 0 0 0 0 0 0.0133553355814286 0 0 0 0 0 0 0 0 0 0 0 0 0 0 0 0 0 0 0 0 0 0.0504303642857143 0 0 0 0 0 0 0 0 0 0 -0.0449118571428572 0 0 0 0 0 0 -0.00567343684285715 0 0 0 0 0 0 0 0 0 0 0 0 0 0 0 0 0 0 0 0 0 0 0 0 0 0 0 0 0.0279133112557143 0 0 0 0 0.064096 0 0 0 0 0.0907318981 0 0 0 0 0 0 0 0 0 0 0 0 0 0 0 -0.17996538 0 0 0 0 0 0 0 0 0 0 0.0784440799428571 0 0 0 0 0 0 0 0 0 0 0 0 0 0 0 0 0 0 0 0 0 0 0 0 0 0 0 0 0 0 0 0 0 0 0 0 0 0 0.158194570714286 0 0 -0.0577350947 0 0 0 0 -0.0624382577298571 0 -0.0133495577142857 0 0 0 0 -0.0289410992857143 0 0 0 0 0 0.105804790928571 0.220097242657143 0 0 0 0 0 0 0 0 0 0 0 0 0 0 0 0 0 0 0 -0.0396053605571429 0 0 0 0 0 0 0 0 0 0 0 0 0 0 0 0 0 0 0 0 0 0 -0.0948734805142857 0 0 0.0735058773 0 0.192318571428571 0 0 0 0 0 0 0 0 0 0 0 0 0 0 0 0 0 0 0 0 0.166551243238571 0 0 0 0 0 0 0 0 0 0 0 0 0 0 0 0.0162241865714286 0 0 0 0 0 0.0121527313142857 0 0 0.131054228714286 0 0 0 0 -0.0310859679 0 0 0 0 0 0.137116157712857 0 0 0 0 0 0 0 0 0 0 0 0 0 0 0 0 0 0 0 0.19082594872 0 0 -0.0561664874957143 0 -0.00178136041428572 0 0 0 0 -0.167513485714286 0 0.259497125407143 0 0 0 0 0 0 0 0 0.119473571428571 0.0347925498285714 0 0 0 0 0 0 0 0 0 0 0 0 0 0 0.0408262857142857 0 0 0 0 0 0 0 0 0 0 0 0 0 -0.0142047292857143 0 0 0 0 0 0.104362373104286 0 0 0 0 0 0 0 0.0598048197 0 0 0 0 0 0 0 0 0 0.0393161323285714 0 0 0 0 0 0 0 0 0 0.187486717628 0 0 0 0 0 0 0 0.139697397595714 0 0 0 0 0.0525804414285714 0 0.0522054992857143 0.051927393 0 0 0.122986222857143 0 0 0 0 -0.00768731018571429 0 0 0 0 0 -0.156286321 0 0 0 0 0 -0.0151869367 0 0 0 0 0 0 0 0 0 -0.0266271031428571 0 -0.1800414149 -0.116488459028571 0.0230265802 0 0 0 0 0.268252403014286 0 0 -0.0372523758571429 0 0 0 0 0 -0.0711465424142857 0 0 0 0 0 0 0 0 0 0 0 0.269584391828571 0 0 0 0 0 0 0 0 0 0 0 0 0 0 0 0 0 0 0 0.0450598729714286 0 0 0 0 0 0 -0.329534715762857 0 0 0 0 0 0 0 0 0 0.0198961428571428 0 0.256834879531429 0 0 -0.0987547585714286 0 -0.132695277142857 0 0 0 0 0 0 0 0 0.059748101623 0 0 0 0 0 0 0 0 0 0 0 0 0 0 0 0 0 0 0 0 0 0 0 0 0 0 0 0 0 0.0583341878857143 0 0.126790314197143 0 0 0 0 0 0 0 0 0 0 0 0 0.0591602431428571 0 0 0 0 0 0 0 0 0 0 -0.161751766285714 0.233955054208571 0 0 0 0 0 0 0 0 0 0 0 0 0.147093977514286 0 0 0 0 0 0 0 0 0 0 0 0 0 0 -0.200577650314286 0 0 0 0 0 0 0 0 -0.0730576197142857 0 -0.0516627478 0 -0.00137699999999999 0 -0.114216862428571 -0.0509029178571429 -0.0971302414285714 -0.133601352228571 -0.0373290378571429 0 0 -0.137051761285714 0 0 0 0 0 0 0 0 0 0 -0.0264812378857143 0.0813305212671429 0 0 0 0 0 -0.0346610841142857 0.0126927723285714 0.0029652578857143 0 0 0 0 0 0 0 0 0.115745575292857 0 0 0 0 0 0 0 0 0 0 0 0 -0.0348800667285714 0.111715304775286 0 0 0 0 0.0540318121714286 0 0 0 0 0 0 0 0 0 0 0.321835867057143 -0.0241042279671429 0 0 0 0.135020484908571 0 0 0 0 0 0 0 0 0 0 0 0 -0.0180783457571429 0 0 0 0 0 0 0 0 0 0 0 0 0 0 0 0 -0.0326080084628571 0 0 0 -7.35172857142876e-05 0 0 0 0 0 0 0 0 0 0 0 0 0 0 0 0 0 0 0 0 0 0.07403061731 0 0 0 0 0 0 0 -0.0574354547142857 0 0 -0.0280537138285714 0 0 0 -0.157991642957143 0 0 -0.0760680991428571 0 0 0.0359370396071429 0 0 0 0 0 0 0 0 0 0 0 -0.0260961428571428 0 0 0 0 0 0 0 0 0 0 0 0 0 0 0 0 0 0 0 0.068597605 0 0 0 0 0.0532792817662857 0 0 0 0 0 0.0760927587212857 0.0849884686928571 0 0 0 0 0 0 0 0 0 0 0 0 0 0 0 0 0 0 0 0 0 0 0.0231819885714286 0 0 0 0 0 0 0 0 0 0.0136509755857143 0 0 0 0 0 0 0 0 0 0 0 0 0 0 0 0 0 -0.125619231096286 0 0 0 0 0 0 0 0 0 0 0 0 0 0 0 0 0 0 0 0 0.0392194124282857 0 0 0 0 0 0 0 0 -0.00550166857142858 0 0 0 0 0.0221587795571429 0 0 0 0 0 0 0 0 0 0 0 0 0 0 0.0110572857142857 0 0 0 0 0 0 0 0.0535957142857143 0 0.0336101177657143 0 0 0 0 0 0 -0.0414666463571429 0 0 0 0 0 0 0 0 0 0 0 0 -0.00731187272285714 0 0 0.0478184109085714 0 -0.0778424508142857 0 0 0 0 -0.0221415915 0 0 0 0 0 0 0 -0.120334636080714 0 0 0 0 0 0 0 0 0 0 0 0 0 0 0 0 0 0 0 0 0 0 0 0 0 0 0 0.0505262494428571 0 -0.0769030085714286 0 0 0 0 0 0 0 0 0 0 0 0 0 0 0 0 0 0 -0.254012888428571 0 0 0 0 0 0 0.167716328571429 0 -0.0642482615928572 0 0 0 0 0 0 0 -0.196028845714286 0 0 0 0 -0.0461611428571428 0 0 0 0 0 0 0 0 0 0 0 0 0 0 0 0 0 0 0 0.248559310857143 0 0 0 0 0 0.0771007783714286 0 0 0 0 0 0 0 0 0 0 0 0 0 0 0 0 0 0 0 0 0 0 0 0 0 0 0 0 0 0 0 0 0.156279285714286 0.182754368097143 0 0 0 0 0 0 0 0 0 0 0 0 0 0 0 0 0 0 0 0.101360298285714 0 0 0 0 0 0 0 0 0 0 0 0 0 0 0 0 0 0 -0.115708903257143 0 0 0 0 0 0 -0.111504354214286 -0.0100921459 0 0 0 0 0 0 0 0 0 0 0 0 0 0 0 0 0 0 0.225969428571429 0 0 0 0 0 0 0.168549607372857 0 0 0 0 0 0 0 0 0 0 0 0 0.0157191692714286 0 0 0 0 0 0 0 0 0 0 -0.0241454753285714 0 0 0 0 0 0 0 0 0 0 0.0782420128714286 0 0 0 0 0 0 -0.143846346957143 0 0 0 0 0 0 0 0.0738668738142857 0 0.134470627385714 0.0789260423708571 0 0 0 0 0 0 0 0 0 0 0 0 0 0 0 0 0 0 0.272925956671429 0 0 0 0 0 0 0 0 0 0 0 0 0 0 0 0 0 0 0 0.0879781612857143 0 0 0 0 0 0.0552152005285714 0 0.29401950464 0 0 0.0779057176142857 0 0 0 0 0 0 0 0 0 0 0.0153915842142857 0 0 0 0 0 0 0.143607737228571 0 0 0 0 0 0 0 0 0 0 0 0 0 0 0.0724109953157143 0 0 0 0 0 0 0 0.0137849653142857 0 0 0 0 0 0.0516912897142857 0 0 -0.0911725714285714 0 0 0 0 0 0 0 0 0 -0.164382891142857 0 0 0 0 0 0 0 0 0 0 0 -0.0546069761428572 0 0 0 0 0 0 0 0 0 0 0 0 0 0 -0.131664332414286 0 0 -0.111193395671429 0 0 0 0 0 0 0 0 0 0.057466423 0 0 0 0 0 0 0 0 0 0 0 0 0 0 0 0 0 0 0 0 0 -0.0455095794285714 0 0 0 0 0 0 0 0 0 0 0 0 0.123647182871429 0 0 0 0 0 0.00685935942857144 0 0 0 0 0 0 0 0 0 0 0 0 0 0 0 0 0 0 0 0 -0.0995014998571428 0 0 0 0 0 0 0.0014847874 0 0 0 0 0.227467693214286 0 0 0 0 0 0 0.0734429656842857 0.147179723257143 0 0 0 0 0 -0.0594295578242857 0 0 0 0 0.0360451314285714 0 0 0 -0.0218671446 0 0 0 0 0 0 0 0 0 0 0 0 0 0 0 0 0 0 0.168809244085714 -0.1056371241 0 0 0 0 -0.161029202239429 0 0 -0.222026975285714 0.0579108107642857 0 0 0 0 0 0 0 0 0 0 0 0 0 -0.020239938 0 0 0 0 0 0 0 0 0 0.115690284914286 0 0 0 0 0 0 0 0 0 0 0 -0.177630128671429 0 0 -0.2193337496 0 0 0 0 0 0 0 0 0 0 0 0 0 0 0 0 0 0 0 0 0 0 0 0 0 0 0 0 0 0 -0.0717963712857143 0.220867633571429 0.116149390657143 -0.01469649 0.0200006022142857 0 0 0 0.0497120401971429 0 0 0 0 0 0 0 0 0 0 0 0 0 0 0 0 0 0 0 0 0 0 0 0 0 0 0 0 0 0 -0.202386270514286 0 0 0 -0.00733731772857144 0 0 0 0 0 0 0 0 0 0 0 0 0.0308595189414286 0.112409235857143 0 0 0 0.0472941267728571 0.0891771067142857 0 0.183263118314286 0 0 0 0 0.0209437457142857 0 0 0 0 0 0 0 0 0 0 0.04297452513 0 0 0 0 0 0 0 0 0 0 0 0 0 0 0 0 0 0 0 0 -0.154437058085714 0 0 0 0 0 0 0 -0.222622088071429 0 0 0 -0.101268995785714 0 0 0 0 0 0 0 0 0.1392510526 0 0.0150304671428571 0.0859393812857143 0 0 -0.113609714285714 0 0 0 0 0 0 0 0.121738376694286 0 0 0 0 0 0 0 -0.0652240034285714 0 0 -0.0153553642857143 -0.1130481379 0 0 0 0 0 0 0 0.234456909885714 0 0 0 0 0 0 0 -0.0247390734857143 -0.126086971542857 0 0.286234716764143 0.1181142633 0 0 0.173053565514286 0 0 0 0 0 0 0.0122781706757143 0 0 0.254588734042857 -0.0390169934714286 0 0 0 0 0 -0.102383420828571 0 0 0 0 0 0 0 0 0 -0.01150505241 -0.0928034390285714 0 0 0 0 0 0 -0.256874001628857 0 0 0 0 0 0 0 0 -0.115421215985714 0 0 0 0.0208267364171429 0 0 0 0.156362527857143 0 0 -0.059852503052 0 0 0 0 0 0 0 0 0 0 0 0 0 0 0.0194062574142857 -0.0365340798431429 0 0.0834702369 -0.0253920065714286 0 0 0 -0.0341648978962857 0 0 0 0 0 0 0 0 0 0 0 0 0 0 0 0 0 0 0 0 0 0 0 0.160528342285714 0 0 0 0 0 0 0.0783707154571429 0 -0.0369821171757143 0 0.1643617951 0 0 0 -0.1136067372 0 0 0 0 0 0.26210204457 0 0 0 0 -0.000365693285714279 0 0 0 0 0 0.0425083404428572 0 0.0822151435714286 0 -0.11826829662 0 0 0 -0.14555741385 0 0 0 0 0 0 0 0 0 0 0 0 0 0 0 0.0266249650442857 0 0 0 0 0 0 -0.172368311242857 0 0 0 0 0 0 0 0 0 0 0 0 0 0 0 -0.117635171514286 0 0 0 0 0 0 -0.0573490138571428 0 0 -0.0654820810142857 0 0 0 0 0 0 0 0 0 0 0 0 0 0 0 0.066980705811 -0.0947284843714286 0 0 0 0 0 0 -0.0466490027142857 0 -0.0273458544 0 -0.0313449652857143 0.189367637178571 0.000561403142857112 0.210342632078571 0 -0.128328123428571 0 0 0 0 0 -0.147165944857143 0 0 0 0 0 0.0412430137142857 0 0 0.0180842166714286 0 0 0 0 0.191366739714286 0 0 0 -0.0797237926428571 0.052638336538 0.0153668571428571 0 0 0 0 0 0 0 0 0 0 0 0 0 0 0 0 0 0 0 0 0 0 0 -0.1453746826 0 0 0 0 0 0 0 -0.0358504281671429 0 0 0 0 -0.105200186857143 0 0 0 -0.198517076328571 0 0 0.198746894285714 0 0 0 -0.0561759998714286 0 0 0 -0.135473604571429 0 0 0 0 0 0 0 0 0 0 0 0 0 0 0 0 0 0 0 0 0 0 0 0.135242144285714 0 0 0 0 0.0437600348285714 0 0 0 0 0 0 0 0 0 0 0 0 0 0 0 0 0 0 0.305384595742857 0 0 0 0 0 0 0 0 0 0 0 0 0 0 0 0 0 0 -0.0286359114285714 0 0 0 0 0 0 0 0 0 -0.0521908057142857 0 0 0 0 0 0 0 0 0 0 0 0 0 0 0 0 0 0 0 0 0 0 0 0 0.189578636424286 0 0 0 0 0 0 -0.0161324423857286 0 0 -0.117651189358571 0 0 0 0 0 0 -0.116473118428571 0 0 0 0 0 0 0 0 0 0 0 0 0 0 0 0 -0.170077089312857 0 0 0 0 0 0 0 0 0 0 0 -0.251923491442857 0 0 0 0 0.0238645714285714 0 0 0 0 0 0 0 -0.0978547957142857 0.0350129588571429 -0.0545080096857143 -0.0293504457142857 0 -0.0694788507857143 0 0 0 0 0 0 0 0 0 0 0 0.0833498044714286 0 0 0 0 0 0 -0.101681732271429 0 0 0 0 0 0 0 0 0 0 0 0 0 0 0 0 0 0 0 0 0 0 0 0 0 0 0 -0.0542968550714286 0 -0.151677767142857 0 0 0 0 0 0.00310496342857143 0 0 0 0 0 0 0 0 0 0 0 -0.118797430671429 0 0.0311068301428571 0 0 0 0.0621862857142857 -0.0817339603428572 0 0 0 0 0 0 0 0.0681611099714286 0 0 0 0 0 0 0 0 0 -0.0996455713714286 0 0 0 0 0 0 0 0 0 0 0 0 0 0 0 0 0 0 0 0 0 0 0 0 0 0 -0.00308574299999999 0 0 0 0 0 0 0 0 0 0 0 0 0 0 0 0.055499 0 0 0 0 0 0 0 0 0 0 0 0 0 0 0 0 -0.0677335744858529 0 0 0 0 0 0 0 0 0 0 0 0 0 0 0 0 0 0 0 0 0 0 0 0 0 0 0 0 0 0 0 0 0 0 0 0 0 0 0 0 0 0 0 0 0 0 0 0 0 0 0 0 0 0 -0.0312571428571428 0 0 0 0 0 0 0 0 0.0640724098571429 0 0 0 0 0 0 0 0 0 0 0 0 0 0 0 -0.0897132516 0 -0.00205612929285714 0 0.0427063177785714 0 0 0 0 0 0 0 0 0 0 -0.000456226528571423 0 0.0897922795714286 0 0 0 0 0.0361259721428571 0 0.00342017000000001 0.0573272857142857 0 0 0.0128741085714286 0 0 0 0 0 0.132480542857143 -0.232609540571429 0 0.0513658930285714 -0.0250064425857143 0 -0.163441148597143 0 0 0 0 -0.00333257142857143 0 0 0.130546581857143 -0.0886874211428571 0 0 0 0 0 0 0 0 0 0 0 0 0 -0.193356822857143 0 0 0 0 0 0 0 -0.0549561721828571 0 0 0.0788885413085714 0.0781926708957143 0 0.284411288642857 0.170740428571429 0 0 0 0 0 0 0 0 0 0.0847240822714286 0 0 0 0 0 0 0 0 0 0.129560022042857 0 0 0 0 0 0.166759176057143 0.178142285771429 0 0 -0.0938595807142857 0 0 0 0 0 0 0 0 0 0 0 0 0 0 0 0 0.0150023388285714 0 0 0.0358278373371428 0 0 0 0 0 0 0 0 0 0 0 -0.00289886648571429 0.0213656165385714 0 0 0 0 0 0 -0.131543596657143 0 0 0 -0.00436297498371429 0.0794674497142857 0 0 0 0 0 0 0 0 0 0 0 0 0 0 0 0 0 0.0371940272714286 0 0 0 0 0.219646237814286 0 0 0 0 0 0 0 0 0 0 0 0 0 0 0 0 0 0 0 0 0 0 0 0 0 0 0 0 -0.128663804971429 0 0 0 0 0 0 0 0 0 0 0 0 0 0 0 0 0.167950210632857 0 0 0 0 0 -0.0182121428571428 0 0 0 0 0.103068092857143 0 0 0 0 0 0 0 0 0 0 0 -0.0317934528571429 0 0 0 0.0935546088571428 0 0 0 0 0 0 0 0 0 0 0 0 -0.0751453152 0 -0.104130016614286 0 0 0 0 0 0 0.121028410298571 0.126351945071429 0 0 0 0 0 0 0 0 0 0 0.0571534038571429 0 0 0 0 0 0 0.184495733971429 0 0 0 0 0 0 0 0 0 0 0 0 0 0 -0.03561192 0.0473118119714286 -0.209108682485714 0 -0.103711272 0 0 0 0 0 0.00151050865714284 0 0 0 0 0 0 0 0 0 0 0.122887346352857 0 0 0 0 0 0 0 0 0 0 0 0 0 0 0.00633397147142857 0.197234616762857 0 0 0 0 0.0457103790428571 0 0 0 0 0 0 0 0 0 0 0 0 -0.12730637169 0 0 0 0 0 0.140048821471429 0 0 -0.146579931067143 0 0 0.0280419967142857 0 0 0 0 0 0 0 0 0 0 0 0 0 0 0 0 0 0.0437754285714286 0.344934212571429 0 -0.130676571428571 0 0.0231764234714286 0 0 0 0 0 0 0 0 0 0 0 0 0 0 0 0 0 0 0.140179027528571 0 0 0.13812293 0 0 0.0560564285714286 -0.0413036973 0 0 0 0 0 0.0172734598 -0.144930427142857 0 0 0 0.0992197671428571 0 0 0 0 0 0 0 0 0 0 0 0 0 0 0 0 0 0 0.123922 -0.0308922482428571 0 0 0 -0.0916123583014286 0 0 0 0 0 0 0.125252593254286 0 -0.0118255015714286 0 0 0 0 0 0 0 0 0 0 0 0 0 -0.0890214822285714 0 0 -0.0228862468571429 0 0 0 0 0 0 0 0 0 0 0 0 0 0 0 0 0 0 0 0 0 0 0 0 0.0807858978 0 0.0114766617142857 0 0 0 0 0.150890892285714 0 0 0 -0.114562896285714 0 0 0 -0.00393276714285715 0 0 0 0.138547517985714 0 0.111999219412143 0 0 0 0 0 0 0 0 0 0 0 0 0 0 0 0 0.019885 -0.01662460728 0 0 -0.100330657757143 0 0 0 0 0 0 0 0 0 0 0 0 0 0 0 0 0 0.151938907457143 0 0 0 0.217454782171429 0 0 0 0 0 0 0 0 0 0.153067157142857 0 0 0 0 0 0 0 0 0 0 0 0 0 0 0 0 0 0.0956792487142857 0 0 0 0 0 0 0 0 0 0 0 0 0 0 0 0 0 0 0 0 0 0 0 0 0 0 0 0 0 0 0 0.032859 0 0 0 0 0 0 0 0 0 0.182419138740429 0 0 0 0 0 0.09489497544 0 0 0 0 0 0 0 0 0.0963358941414286 0 0 0 0 0 0 0 0 0 0 0 -0.224962909571429 0 0 0 0 0 0 0 0 0 0 0 0 0 0 0.187492172494286 0.0027082834 0 0 0 0 0.0288135549857143 0 0 0 0 0 0 0 -0.00373061099999999 0 0 0 -0.201099323714286 0 0 0 0 0 0 0 0 0 0 0 0 0 0.03095155864 0 0 0 0 0 0.0977549457142857 0 0 0 0 0.237323083757143 0 0 -0.0784012452 0 0 0 0 0 0 0 0 0 0 0 0 0 0 0 0 0 0 0.0506941428571428 -0.0523075791428571 0 -0.0600244927142857 -0.0166906875714286 0 0.0424685018371429 0.120325626464286 0 0 0 0 0 -0.0301209226714286 0 0 0 0 0 0 0 0.248608749428571 0 0.171004719285714 0 0 0 0 0 0 0 0 0 0 0 0 0 0 0 -0.072433 0 0 0 0 0 0 0 0 0 0.120807857142857 0.183918503827143 0 0 0 0 0 0 0 0 0 0 0 0 0 0 0 0 0 -0.0683096742857143 0 0 0 0 0 0 0.130913714285714 0 0.167842392614286 0 0 0 0 0 0 0 0 0 0 0 0 0 0 0 0 0 0 -0.137976831657143 0 0 0 0 -0.0104033804714286 0 0 0 0 0 0 0 0 0 0 0 0 0 0 0 0 0 0 0 0 0 0 0 0.0487684470285714 0 0 0 0 0 0.115770733242857 0 0 -7.9586857142847e-05 0 0 0 0 0 0 0 0 0 0 0 0 0 0 0 0 0 0 0 0 0 0 0 0 0 0 0 0 0 0 0 0 0 0 0 0 0 0 -0.182418527615714 0 0 0 0.164661871742857 0 0 0 0 0 0 0 0 0 0 0 0 0 0 0.0682805640071429 0 0 0 0 0 0 0 0 0 0 0 0 0 0 0 0 0 0 0 0 0 0.280174285428571 0 -0.029871718 0 0 0 0 0 0 0 0 0 0.0309035035714286 0.197911482571429 0.144010415714286 0 0.127625590971429 0 0 0 0 0.221239207871429 0 0 0 0 0 0 0 0 0 0 0 0 0 0 0 0 0 0 0 0 0 0 0 0 0 0 0 0 0 0 0 0 0 0 0 0 0 0 0 0 0 0 0 0 0 -0.145849371857143 0 0 0 0 0 0 0 -0.04776689798 0 0 0 0 0 0 0 0 0 0 0 0 0 0 0 0 0 0 -0.0161698230714286 -0.220019064857143 0.0106003585 0 0 0 0 0 0 0 -0.222739856671429 0 0 0 0 0.0320020340025714 0.120899635 0 0 0 0 0 0 0 0 0 0 0 0 0 0 0 0 0 0 0 0 0.068827486316 -0.120558245571429 0 0 0 0 0 0 0 0 0 0 0 -0.0759097142857143 0 0 0 0 0 0 0 0 0 0 0 0 0 0 0 0 0 0 0 0 0 0.0262707953385714 0 0 0 0 0 0 0 0 0 0 0 0 0 0 0.0731741946285714 0.168871386568571 0 0 0 0 0 0 0 0 0 0 0 0.0542369899742857 0 0 0 0 0 0 -0.122730606879143 0 0 0 0 0 0 0 0 0 0 0 0 0 0 0 0 0 0 0 0 0 0 0 0 0 0.0744329305857143 0 0 0 0 -0.076068525 0 0.118964816127143 -0.061925 0 0 0 0 -0.0217356523857143 0 0 0.0992416276714286 0 0 -0.00358457014285715 0 0 0 0 0 0 0 0 0 0 0 0 0 0 0 -0.0470503944285714 0 0 0 0 0 0 0 0 0 0 0 0 0 0 0 0 0 0 0 0 0 0 0 0 -0.1381915991 0 0 0 0 0 0 0 0 0 0 0 0 0 0 0 0 0.001696264229 0 0 0 0 0 0 0 0 -0.0258898450428571 0 -0.148203435714286 0 -0.0856336137285714 0 0 0 0.168599598857143 0 0 0 0 0 0 0 0 0 0 0 0 0 0 0 0 0.109468703785714 0 0 0 0 0 0 0 0 0 0 0 0 0 0 0 -0.179989912528571 0 0 0 0 0 0 0 0 0 0 0 0 0 0 0 0.215827173571429 0 0 0 0 0 0 0 0 0 0 0 0 -0.124307873837571 0 0 0 0 0 0 0 0 -0.0160954409571429 0 0 0 0 0 0 0.293551932328571 0 0 0.00513572571428571 0 0.0410214805131429 0 0 0 0 0 0 0 0 0 0 0 -0.156585384728571 0.0291865714285714 0 -0.055443 0 0 0 0 0.186859136912857 0 0 0 0 0.0975474842571429 0 0 0 0 0 0 0 0 0 0 -0.106885026298571 0 0 0 0 0 0.0835599428571429 0 0 0 0 0 0 -0.107633940842857 0 0 0 0 0 0.0113827142857143 -0.0664570228571428 0 0 0 0 0 -0.0528982341 0 0 0 0 0 0 0 0 0 0 0 0 0 0 0 0 0 0 0 0 0 0 0 0 0 0 0 0 0 0 0.0663645714285714 0.184844714285714 0 0.0156644487142857 0.0122830871428571 0.0383903475428572 0 0 0 0 0 -0.19062381659 0 0 0 0 0 0 0 0 0 -0.0643263698714286 0 0 0 0 0 0 0 -0.0173817273942857 0 -0.137462716285714 0 0 0 0 0 0 -0.177173790657143 0 0 0 0 0.0899543363771429 0 0 0 0 0 0.142854714285714 0 0 0 0 0 0 0 0.0770847142857143 0 0 0 0 0 0 0 0 0 0 0 0 0 0 0 -0.0139288111571429 0 0 0 0.132715091585714 0 -0.109282371157143 0 0 0 0 0 0 0 0 0 0 0 0 0 -0.00557179934285716 0 0 0 0 -0.0919059770457143 0 0 0 0 0 0 0 -0.191164494142857 0 0 0 0 0 0 0 0 0 0.228505672857143 0 0 0 0 0 0 0 0 0 0 0 0 0 0.108233382714286 0 0 0 0 0 0 0 0 0 0 0 0 0 0 0 0 0 0 0 0 0.0647894577828571 0 0 0 0 0 0 0 0.0755985408571429 0.195462142857143 0 -0.192283262142857 0 0 0 0 0 0 0 0 0 0 0 0 0 0 0.0945304285714286 0 0 0 0 0 0 0 0 0 0 0 0 0 0 -0.154413360742857 0 0 0 0 0.0810681048327143 0 0 0 0 0 0 0 0 0 0 0 0 0 0 0 0 0 0 0 0 0 0 0 0 0 0 0 0 0 0 0 0 0 0 0 0 0 0 0.000827035662857138 0.316114088981429 0 0 0 0 0 0 0 0 0.1213200281566 0 0 0 0 0 0 0 0 0 0 0 0 0 0 0 0 0 0 0 0 0 0 0 0 0 0 0 0 -0.0474592454714285 -0.101029517 0 0 0.152038490285714 0.161816166618571 0 0 0 0 0 0 0 0 0 0 0 0 0 0 0 0.154040946437143 0 0 0 0 0 0 0 0 0 0 0 0 0 0 0 -0.0175131508571429 0 0 0 0 0.009120161 0 0 -0.0997981257142857 0.0736382614285714 0 0 0 0 0 0 0 0 0 0 -0.017527885 0.21460512705 0 -0.131653083857143 0 0 0 0 0 -0.0578497352428571 0 0 0 0 0 0.0140783063757143 0 0 0.0153355219414286 0 0 0 0 0 0 0 0 0 0 0 0 0 0 0 0 0 0 -0.0107776512671429 0 0 0 0 0 0 -0.026965664 0 0 0 0 0 0 0 0.0943032115042857 0 0 0 0.0831824639314286 0.161082847714286 0 0 0 0 0 0 0 0 0 0 0 0 0 0 -0.0529874802 0 0 0 0 0 0 0 0 0 0 0 0 0 0 0 0 0 0.104276944075714 0.132857 0 0 0 0 0 0 0 0 0 0 0 0 0 0 0.0786433704114286 0 0 0 0 0 0 0 0 0 0 0 0 0 0 -0.189603582914286 0 0 0 0 0 0 0.206026858714286 0 0 0 0 0 -0.119273691428571 0 0 0 0 0 0 0 0 0 0 0 0.0553678587 0 0 0 0 0.0227025714285714 0 0 0 0 -0.0181590054285714 0 0 -0.145556126442857 0 0 0 0.0518403851342857 0 -0.0409126842857143 0 0 0 0 0 0 0 0 0 0 0 -0.171421067142857 0 0 0 0 0 0 0 0.137762769607143 -0.0142451428571429 0 0 0 0 0 0 0 0 0 0 -0.102959714285714 0 0 0 0 0 0 0 0 0 -0.0304609123181429 0 0 0 0 0 0 0 0 0 0 0 0 0 0 0 0 0 0 0 0 0 0 0 0 0 0 0.0163701562142857 0 0 0 0 0.0614425060714286 0 -0.00801375842857143 0 0 0 0 0 0 -0.0864061822714286 0 0 0 0 0 0 0 0 0.0849099782757143 0 0 0 0 0 0 0 0 0 0 0 0 0 0 0 0 0 0 0 0 0 0 0 0 0 0 0 0 0 0 0 -0.134439368571429 0 0 0 0 0 0 0 0 0 -0.0877316814285714 0 0 0 0 0 0 0 0 0 0 0.0692520633428571 -0.0679290164285715 0.173731709085714 0 0.130741835414286 0 0 0 -0.0691233145142857 0 0 0.278899872757143 0.113318133571429 0 -0.113271765542857 0.2024340354 0 0 -0.0457614698142857 0.214551081528571 0 0 0 0 0 0.15584815472 0 0 0 0.0944135079142857 0 0 0 0 0 0 0.0275896832857143 0 0 0 0.161052886428571 0.254764543142857 0 0 0 0 0 0 0 0.186655145742857 0 0 0 0 0 0 0 0 0 0 0 0 0.0895015831385714 0 0 0 0.162376757885714 0 0 0 0 0 0 0 0 0 0.0478959345714286 0.101383857142857 0 -0.102049482768571 0 0 0 0 0.203897152862857 0 0 0 0 0 0 0 0 0 0 0 -0.0160973154285714 0 0 0.0174219973185714 0 0 0 0 0 0 0 0 0 0 0 0 0 0 0.0601352857142857 0 0.171675811671429 0 0 0 0 0 0 0 0 0 0 0 0 0 0 0 0 -0.104576686116857 0 0 0 0 0 0.0221977828571429 0 0 0.0872033051714286 -0.105529738384286 0.00797853685714285 0 -0.0127802805528571 0 0 0 0 0.221353991857143 0 -0.0506831774042857 0 0 0 0 0 0 0 0 0 0 0 0.0337690812414286 0 0 0 0 0 0 0 0 0 0.0205162771682857 0 0 0 0 -0.00682629727142857 0 -0.0994344445414286 0 0 0 0 0 0 0.0443987346485714 0 0.023062296 0 0 0.2765780441 0 0 0 0 0 0 0 0 0 0 0 0.167641169699286 0.165158978554286 0.121807777574286 -0.130293416457143 0 0 0 0.0350992042685714 0 0 0 0 0 -0.0170193451471429 0 0 0 0 0 0.0439741735571428 0 0 0.110976566714286 0 0 0 0 0 0 0 0 0 0.0448724285714286 -0.0262507754285714 0 0 0 0 0 0 0 0 0.214026301658571 0 0 0 0 0 0 0 0 0 0 0 0 0 0 0 0 0 0 0 0 0 0 0 -0.150875289071429 0 0 0 0 0 0 -0.0649866210428571 0 0 0 0 0 0 0 0 0 0 0 0 0 0 0 0 0 0 0 0 0 0 0.0875711444285714 0 0 0 0 0 0 0 0 0.0282834431857143 0 0 0 0 0 0 0 0 0 0 0 0 0 0 0 -0.153446039814286 0 0 0 0 0 0 0 0 0 0 0 0 0 0 0 0 0 0 0 0 0 0 0 -0.109678283614286 0 -0.031652 0 0 0 0 0 -0.0949995690714286 0 0 0 0 0 0 0 0 -0.0814495811114286 0 0 0 0 0 0 0 0 0 0 0 0 0 0 0 0 0 0 0 0 0 0.0304305627065714 0 0 0 0 0 0 0 0 0 0 0 0 0 0 0 0 0 0 0.1943412656 0 0 0 0 0 0 0.0576506992857143 -0.164828649928571 0 0 0 0 0 0 0 0 0 0 0 0 0 0 0 0 0 0 0 0 0.0123765617142857 0 0 0 0 0 0 0 0.00576683111428571 0 0 0 0 -0.0650145714285714 -0.0231135211428571 0 0 0 0 0 0 0 0 0 0 0 -0.168830352514286 0 0 0 0 0 0.02877564 0 0 0 0 0 0 0 0 0 0 0 0 0 0.169451686714286 0 0 0 0 0 0.0170502100055714 0 0 0 0 0 0 0 0 0 -0.0707527885585714 0.136585435085714 0 0.0685467696457143 0 0 0 0 0 0 0 0 0 0 0 0 0 0.0199079285714286 0 0.0111477724285714 0 0 -0.0994678149058571 0 0.192265882594286 -0.137283114285714 0 -0.106857776942857 0 0 0 0 0 0 0 -0.0450017982857143 0 0 0 0 0 0 0 0 0 0 0 0 0 0.118027715814286 0 0 0 0 0 0 0 0 0 0 -0.168365022714286 0 0 0 0 0 0 0 0 0 0 0 0 0 0 0 0 0 0 -0.0474158347142857 0 0.0437224 -0.0198829421428571 0 0 0 0 0 0 0 0 0 0 0 0 0 0 0 0 0 0 0 0 0 0 0.0409581348571428 0 0 0 -0.203313717014286 0 0 0 0 0 -0.0593324285714286 0 -0.0106472812125714 0 0 0 0 0 0 0 0 0 0 0 0 0 0 0 0 0 0 0 0 0 0 0 0 0 0 0 0 0 0 0 0 0.0461812135 -0.0511452855371428 0.0741729715142857 0 0.00127644344285713 0 0 0 0 0 0 0 0 0 0 0 0 0 0 0 0 0 0.232476877714286 0 0 0 0 0 0 0 0 0 0 0 0 0 0 -0.00722424157142856 0 0 0 0 0 0 0 0 0 0 0 0 0 0 0 0 0 0 0 0 0 0.0679102427142857 0.169144759285714 0 0 0 0 0 0.146791349914286 0 0 0 0 0 0 0 0 0 0 0 0 0 0 -0.017334507 0.0349224604142857 0 0 0 0 0 0.0508908743285714 0 0 0 0 0 0 0.0399916107571428 0.0839223202857143 0.0882585951428571 0 0 0 0 0 0 0 0 0 0 0 0 0 0 0 0 0 0 0 0 0 0 0 0 0 0.237075521972857 0 0 0 0 -0.00908170147142857 0.00913255557142858 0 0 0 0.0138148600491429 0 0 0 -0.0156265171428571 0 0 0 0 0 0 0 0 0 0 0 -0.0399020524428571 -0.129457532857143 -0.000650276428571424 0 0 0 0 -0.122364 0 0 0 0 0 0 0 0 0 0 0 0 0 0 0 0 0 0 0 0 0 0 0 -0.1221901259 0 0 0 0 0 0 0 0 0 0 0.0342532535285714 0 0 0 0 -0.0440577108428572 0 0 0 0 0 0 0 0 0 0.0831491555601429 0 0 0 0 0 0 0 0 0 0 0 0 0 0 0 0 0 0 0 0 0 0 0 0 0 0 0 0 0 0 0 0 0 0 0 0 0 0 0 0 0 0 0 0 0 0 0 0 0 0 0 0 0 0.00538900669999999 0.0206322358742857 -0.0516500544285714 0 0 0 0 0 0 0 0 0 0 0 0 0 0 0 0 0 0 0 0 0 0 0 0 0 0 0 0 0 0 0 0 0 0 0 0 -0.00685782428571428 0.105617709385714 0 0 0 0 0 0 0.0147034988 0 0 0 0.0846934357041429 0 0 0.115647146685714 0 0 0 0 0 0 0 0 0 0 0 0 0 0 0 0 0 0 0 0 0 0 -0.0232554551285714 0 0 0 0 0 0 0 0 0.111242884114286 0 -0.0843086055428571 0 0 0 0 0 0 0.0178688437142857 0 0 -0.160812005714286 -0.0967677411142857 0.01946244 -0.0637757403 -0.0222199358571429 0 0 0 0.0307374535714286 0 0 0 0 0 0 0 0 0 0 0 0 0 0 0 0 0 -0.106349530251429 0 0 0 0 0 0 0 0 0 0 0.0230045387685714 0 0 0 0 0 0 0 0 0 0 0 0 -0.0645807338385714 0 0 0 0 0.106353951628571 -0.00147253528571429 0 0 0 0 0 0 -0.0645489396 -0.0156775564285714 0 0 0 0 0 0 0 0 0 0 0 0 0 0 0 0 0 0 -0.0246456356142857 0 0 0 0 -0.0350370873428571 0 0 0 -0.194193850471429 0 0 0.000810907771428565 0 0 0 0 0 0 -0.105088051042857 0 0 0 0 0 0 0 0 0 0 0 0 0 0 0 0 0 0 0 0 0 0 0 0 0 0 -0.215980817342857 0 0 0 0 -0.130747256971429 0 0 0 0 0 0 0 0 0 0 0 0 0 0 0 0 0 0 0 0 0 0 0 0 0 0 0 0 0 0 0 0 0 0 0 0 0 0 0 0 0 0 0 0 0 0 0 0 0 0 0 0 0 0 0 0 0 0 0 0 0 0 0 0 0 0 -0.111548529142857 0 0 0 0 0 0 -0.126166618571429 0 0 0 0 0 0 0 0 0 0 0 0 0 0 0 0 0 0 0 0.176690556811429 0 0 0 0 0 0 0 0 0 0 0.00366917401142858 0 0 0 0 0 0 0 0 0 0 0 -0.182684373 0 0 0 0 0 0 0 0 0 0 0 0 0 0 0 -0.102320758285714 0 0 0 0 0 0 0 -0.0541834462857143 0 0 0 -0.0905677018857143 0 0 0 -0.0287770171557143 0 0 0 0 0 0 0 0 0 0 0 0 0 0 0 0 0 0 0 0 0 0 0 0 0 0 0 0 0 0 0 0 0.00434494942857143 0 0 0 0 0 0 0 0 0.211519656928571 0 0 0 0 0 -0.0416715224285714 0 0 0 0 0 -0.134879803035714 -0.0234833737428571 0 0 0.0825250504271429 0 0 -0.0918652173142857 0 0 0 0 0.103458282571429 0 0 0 0 -0.0595547725714286 0 0 0.149308268327143 0 0 0 0.0673876307885714 0 0 0 0.02306588879 0 0 0 0 0 -0.0334788964142857 0 0 0 0 0 -0.00864339128571428 0 0 0 0 0 0 0 0 0 0 0 0 0 0.175043375157143 0 0 -0.00511664085714284 0 0 0 -0.143842160171429 0 0 0 0 0.2827998715 0 0 0 0 0 0 0.000398990772000003 -0.0597715481428572 0.0759918942857143 0 0 0 -0.164767146571429 0 0 0 0 0 0.066248 0 0 -0.0224191015714286 0 0 0 0 0 0 0 0 0 0 0 0 0 0 0 0 0 0 0 0 0 0 0.180537346428571 0 0 0 0 0 -0.0248386467574286 0 0 0 0 0 0 0 0 -0.0987659742857143 0 0 0 0 0 0.122388750628571 0 0 0 0 -0.210939754771429 0 0 0 0 -0.106240899077143 0 0 0 0 0 0 -0.105425387785714 0.155989129426429 0.0984727481571429 0 0 0 0 0 0 0 0 0 0 0 0 -0.00540499037142858 0 0 0 0.0348571428571428 0 0 0 0 0 0 0 -0.159498651727143 0 0 0 0 0 0 0 0 0 0.246268768 0 0 0 0 0 0 0 -0.0788920628571429 0 -0.104793531628571 0 0 0 0 0 0 0 0 0 0.0826539662 0 0 0 0 0 0 -0.124966630385714 0 0 0 0 0 0 0 0 0.0162411647142857 0 0 0 0 0 0 0 0 0 0 0 0 0 0 0 0 0 0 0 0.0572293175885714 0 0 0 0 0 0 0 0 0 0 0 0 0 0 0 0 0 0 0.0169697567857143 0 0.122474556514286 0 0 0 0 0 0 0 0 0 0 0 0 0 0 0 0 0 0 0 0 0 0 0 0.0862488875614286 0 0 0 0 0 -0.143444518857143 0 0 0 0 0 0 0 -0.106133290142857 0 0 0 0 0 0 0 0 0 0 0 0 0 0 0 0 0 0 0 0 0 0 0 0 0 0 0 0 0 0 0 0 0 0 0 0 0 0.1412671346 0.05315530623 0 0 0 0 0 0 0 0 0 0 0 0 0 0 -0.167091719628571 0 0 -0.116582807428571 0 0 0 0 0 0 0 -0.0373627698285714 -0.0548595485714286 0.0471449550142857 0 0 0 0 0 0 0 0 -0.0600016737285714 0 0 0 0 0 0 0 0 0 0 0 -0.0301003907857143 0 0 0 0 0 0 0 0 0 0 0 0 0 0 0 0 0 0 0 -0.052816025 0 0 0 0 0 0 0 0 0 0 0 0 0.0537267142857143 0 0 0 0 0 0 0 0 0 0 0 0 0 0 0.0516630843771428 -0.0775120326857143 -0.0384882872857143 0.0724138252857143 0 0 0 -0.210553443871429 0 0 0 0 0 0 0 0 0 0 0 0 0.250477538314286 0 0 0 0 0 0.148376784198571 0.0307980917142857 -0.1606294707 0 0.00749906285714287 0 0 0 0 0 0 0 0 0 0 0 0 0 0 0 0 0 0 0 0 0.01579325 0 0 0 0 0 0 0 0 0 0 0 -0.0414890408571429 0 0 -0.247034570457143 0 0 0 0 0 0 0 0 0.128545242142857 0 0 0 0 0 0 0.042010469 0 0 0 0 0 0 0 0 0 0 0 0.0187226990371429 0 0 0 0 0.210452802857143 0 0 0 0 0.0243888571428571 0 0 0 0 0 0 -0.107955982485714 0 0 0 0 0 0 0 0.00782219134285716 0 0 0.133020543828571 0 0 0 0 0 0 0 0 0 0 0 0 0 0 0 0 0 0 0 0.0522146111857143 0 0 0 0 -0.0700652475714286 0 0 0 0.0851437487142857 0 0 0 -0.0424718502714286 0 0 0 0 -0.0846779878571428 0 0 0 0 0 0 0 0 0 0 0 0 0 0 0.120262981142857 0.0935972226571428 0 0.0422333012428571 0 0 0 0 0 0 0 0 0 0 0 0 0 0 0 0 0 -0.0124526193071429 0 0 0 0 0 0 0 0 0 0 0 0 0 0 0 0.102254645614 0 0 0 0.198183497571429 0 0 0 0 0 0 0 0 0 0 0 0 0 0 -0.185830209395714 0 0 0 0 0 0 0 0 0 0 0 0 0 0 0 0 0 0 0 -0.0488301410357143 0 0 0 -0.00588929178571429 0 0 0 0 0 0 0 0 0 0 0 0 -0.0775343172374286 0 -0.0100355821442857 0 0 0 0 0 0 0.102040405228571 0 0 0.0105209547828571 0 0.0363195367428571 0 0 0 0 0 0 -0.143316709801429 0 0 0 0 0 0 0 0 0 0 0 0 0 0 0 0 0 0 0 0 0.134277207828571 0 0 0 0 0 0.143112074242857 0 0.0224174482414286 0 0 0 0 0 0 0 0 0 0 0 0 0 0 0 0 0 0 0 0 0 0 0 -0.0159765714285714 0.145461999148571 0 0 0 0 0 0 0 0 0 0 0 0 0 0 0 0 0 0.127359857142857 0 0 0 -0.0779027808028571 0 0 0 0 0 0 0 0 0 0 0 0.0303799979714286 0 0 -0.0169230812285714 0 0.0141643447857143 0 0 0 0 0.226816336642857 0 0 0 0 0 0 0 0 0 0 0 0 0 0 0 0 0 0 0 0 0 0 0 0 0 0 0 0 0 0 0 0 0 -0.03460024573 0 -0.09709418 0 0 0 0 0 0 0 0 0 0 0 0 0 0.0562073684285714 0 0.0285308737142857 0 -0.175846178814286 0 -0.107930502857143 0 0 0 0 0 0 0 0 0 0 0 -0.189090768571429 0 0 0 0 0 0 0 0 0 0 0.0318768426 0 0 0 0 0.0698035282142857 0 0 0 0 0 0 0 0 0 0 0 0 -0.0706516188571429 0 0 0.00519044064285713 0 0 0 0 0 0 0 0 0 0.00918042857142857 0 0 0 0 0 0 0 0 0 0 0 0 0 -0.113345889285714 0 0 0.0676380885714286 -0.127968659157143 0.138401400857143 0 0 0 -0.107249315142857 0 0 0 0 0 0 0 0 0 0 0 0 0 0 0 0 0.0104664834285714 0 -0.196719557142857 0.101017557285714 0 0 -0.0722968571428571 0 0 0 0 0 0 0 0.282325838 0 0 0 0 0 0 0 0 0 0 0 0 0 0 0 0 0 0 0 0 -0.211072575628571 0 0 0 0 0 0 -0.0193597134428571 0 0 0 0 0 0 -0.0772179051714286 0 0 0.00314809657142857 0.222107585521429 0 0 0 0 0 0 0 0 0 0 0 0 0 0 0 0 0 0 0 -0.0337081501214286 0 0.2616788548 0 0 0 0 -0.00389599999999999 0 0.161981599285714 0.0846865064157143 0 -0.144870149112857 0 0 0 0 0 0 0 0 0 0 0 0 0 -0.0544538485414286 0 0 0 0 0 0 0 0 0 0 0 0 0 0 0 0 0 0 0 0 0 0.180672077914286 0 0 0 0 0 0 0 0 0 0 0 0 0.00771351190428571 0 0 0 0 0 0.0614105533728571 0 0 0.191536495528571 0.125688025747143 0 0.138583345714286 0 0 0 0 0 0 0 0 0 0 0 0 0 0.00928259756285713 0 0 0.0783866839328571 0.118254286671429 0 0 0 0 0 0 -0.059362 0 0 0 0 0.0680922488714286 0 0 0 0 0 0 0 0 0 0 -0.000242881142857147 0 0 0 0 0 0 0 -0.120376062385714 0 0 0 -0.04013914143 0 0 0 0 -0.279899964328571 0 0 -0.0148726852857143 0 0 0 0 0.07381391715 0.098674246 0 0 0 0 0 0 0 0 0 0 0 0 0 0 0 0 0 0 0 0 0 0 0 0 0 0 0 -0.0307268391857143 0 0 0 0 0 0 0 0 0 0 0 0 0 0 0 0 -0.00152934000000002 0 0 0 0 0 0 0 0 0 0 0 0 0 0 0 0.0818850520857143 0 0 0 0 0 0 0 0 0 -0.170548908144286 0 0 0 0 0 0 0 0 -0.162044967085714 0 0 0 0 0 0 0 -0.00847042857142858 0 0 0 0 0 0 0.137026623842857 0 -0.00863879820857143 0.00266226861142856 0.0401456104571429 0 0 0 -0.0984145714285714 0 0 0 0 0.126206959285714 0 0 0 0 0 0 0 0 0 0 0 0 0 0.20330921823 0 0 0 0.0158404095593571 0 0 0 0 0 0 0 0 0 0 0 0 0 0 0 0 0 0 0 0 -0.0341908065142857 0 0 0 0 0 0 0 0 0 0 0 0 0 0 0 0 0 0 0 0 0 0 -0.0687586441428572 -0.0452102757995714 0 0 0 0 0 0 0 0 -0.0469003872857143 0 0 0 0 0 0 0 0 0.0118071848842857 0 0 0 0 0 0 -0.0375306665142857 0 0 0 0 -0.0677730520542857 0 0 0 0 0 0 -0.1250426431 0 -0.0585555629585714 0 0 0 0 0 0 0 0 0 0 0 0 0 0 0 0 0 0 0 0 0 0 0 0 0 0 0 0 0 0 0 0 0.0507544212542857 0 0 0 0 0 0 0 -0.172311529085714 -0.0891891412242857 0 0 0 0 0 0 0 0 0 -0.098369153068 0 0 0 0 0 0 0 0 0 0 0 -0.02202850143 0 0 0 -0.2147025779 0 0.118509334503571 0 0.150715968831429 0 0 0 0 0 0 0 0 0 0 -0.0962002251214286 0 0 0 0.183418045928571 0 -0.157143493671429 0 0 0 0 0 0 0 0 0 0 0 0 0 0 0 0 0 0 0 0 0 0 0 0 0.0451565714285714 0 0 0 0 0 0 0.0705267547714286 0.0291620942857143 0 0 0 -0.121535106814286 0 0 0.0732895468571428 0 0 0 0 0 0 0 0 0 -0.143054665 0 0 0 0 0 0 0 0 0 0 0 0 0 0 0 0 0 0 0 -0.140960093128571 0 0 0 0.0735804285714286 0 0 0 0 0.0290790094514286 -0.0751758313142857 0 0 0 0 0 0 0 -0.0435738310918571 0 0 0 0 0 0 0 -0.0379025725 0 0 0.0472901252857143 0 0 0 0 0 0 0 0 0 0 0 0 0 0 0 0 0 0 0 0 0 0 0 -0.082659887 0 -0.100034380142857 0 0 0 -0.0532442705714286 0 0 0.0213049951942857 0.079906794 0 0 0 0 -0.0591941238285714 -0.092948914 0 0 -0.0381927662857143 0 0 0 0 0 0 0 0 0 0 0 0 0 0 0 0 0 0 0 0 0 0.0719848887142857 0 0 0 -0.193745771457143 0 0.029703046 -0.109464571428571 0 0 0 0 0 0 0 0 0 0 0 0 0 0 0 0 0 0 0 0 0 -0.0222106865428571 0 0 0 0 0 0 0 0 0 0 0 0 -0.0144068 0 0 0 0 0 0 0 0.091742057 0 0 0 0 0 0 0 0 0 0 0 0 0 0 0 0 0 0 0 0 0 0 0 0.0332078221428571 0 0 0 0 0.0104638840857143 0 0 0 0 0 0 0 0 0 -0.240500731428571 0 0 0 0 0 0 0 0 0 0 0 0 0 0 0 0 0 0.0328215312857143 -0.00282117942857143 -0.274207051571429 0 0.0144059111 0.00593385835371428 0 0 -0.0818595571428571 0 0 0 0 0.0656490321701429 0 0.0491271634714286 -0.171577133571429 0 0 0 0 0 0 0.0172672756128571 0 0 0 0 0 0 0 0 0 0 0 0 -0.01365497182 0 0 0 -0.162824878691429 0 0 0 0 -0.161462839781714 0 0 0 0 0 -0.22447607979 0 0 0 0 0 0.146893208285714 0 0 0 0 0 0 0.128815063185714 0 0 0 0 0 0 0 0 0 0 0 0 0 -0.0489522857142857 0.0790624395714286 0 0 0 0 0 0 0 0 0 0 0 0 0 0 -0.00733774695542857 0 0 0 0 0 0 0 0 -0.204214478342857 0 0 0 0 0 0 0 0 0 0 0 0 0 0 0 -0.0461092638785714 0 0 0 0 -0.00610926022857142 0 0.0449843201428571 0 0 0 0 0 0 0 0 0 0 0 0 0 0 0 0 0 0 0 0 0 0 0 0 0 0 0 0 0 0 0 0 0 0 0 0 0 -0.02660362934 0 0 0 0.192170277132857 0 0 0 0 0 0 -0.00595484258571428 0.0156125018714286 -0.0452570757142857 0 0 0 0 0 0.206406097515714 0 0 0 0.0131398928285714 0 0 0 0 0 0 0 0 0 0 0 0 0 0 0 0 0 0 0 0 -0.205502923657143 0 0 0 0 0 0 0.19743935882 0 0 0 0 0 0 0 0 0 0 0 0 0 0 0 0 0 0 0 0 0 0 0 0 0 0 0 0 0 0.0976714649142857 0 0 0 0 0 0 0 0 0 0 0 0 -0.0312125467657143 -0.0291961132857143 0 0.132551136234286 0.0514515709285714 0 0 -0.0494500345714286 0 0 0 0 0 0 0 0.1760682252 0 0 0 0 -0.0906199493024286 0 0 0 0 0 0 0 0 0 0 0.0952771428571429 -0.07886050966 0 0 0 0 0 0 0 0 0 0 0 0 0 0 0 0 0 0 0 0 0 0 0 0 0 -0.293003660457143 0.0305161234285714 0 0 0 0 0 0 0 0 0 0 0 0.144526315814286 -0.175477151428571 0 0 0 0 0.0574767664757143 0.068015075 0 0 -0.151315930742857 -0.0482602294285714 -0.121134881871429 0 0 0 0.0772074304285714 0 0 0 0 0 0 0 0 0 0 0 0 0 0 0 0 0 0 0 0 0 0 0 0 0 0 0 0 0 0 0 0 0 0 0 0 -0.172877324285714 -0.139255231414286 -0.0939238947142857 0 0 0 0 0 -0.0162178123857143 0 0 0 0 0 0 0 0.0198342072 0 0 0 0 0 0 0 0 0 0 0 0 0 0 0 0 0 0 0 0 0 -0.0864501782485714 0 0 0 0 0 0 0 0 0 0 0 0 0.0355652463142857 0 0 0 0 0 0 0 0 0 0 0 0 0 -0.0884432960142857 0 0 0 0 0 0 0 0 0 0 0 0 0 0 0 0 0 0 0 0 0 0 0 0 0 0 0 0 0 -0.0458160022571429 -0.0606428532857143 0 0 0 -0.0730545208571429 0 0 0 0.206660045857143 0 0 0 0 0 0 0 0 0 0 0.117382428571429 0.0547755714285714 0 0 -0.313548742 0 0 -0.0435650208142857 0 0 0.289257450571429 0 0.157158561042857 0.273729370857143 0 0 0 0 0 0 0 0 0 -0.0775423185714286 0 0 0 0.0528539622857143 0 0 0 0.0884760429285714 0 0 0 0 0 -0.19137213412 0.172839618785714 0 0 0 0 0 0 0 0 0 0 0 0 0 0 0 0 0.168399554 -0.0245360653942857 0 0.227515241655714 0 0 0 0 0 0 0 0 0 0 0 0 0 0 0 0 0 0 0 0 0 0 0 0 0 0 0 0 0 0 0 0 0 0 0 0 0 0 0 0 0 0 0 0 0 0 0 0 0.087369 0 0 0 0 0 0 0 0 0 0 0 0 0.0438518367 0 0 0 0 0 0 0 0 0 0 0 0 0 0 0 0 0 0 0 0 0 0 0.114665740142857 0 0 0 0 0 0.117968218979714 0.108714757585714 0 0 0 0.108305307995714 0 0 0 0 0 0 0 0 0.0734709505 0 0.243191070142857 0 0 0 0 0 0 -0.0522516870428571 0 0 0 0 0 0 -0.0962364285714286 0 0 0 0 0 0 0 0 0 0 0 0 0 0 0 0 0 0 0 0 0 0 0 0 0 0 0 0 0 0 0 0 -0.0208784641428571 0 0 0 0 0 0.0283647781878 0 0 0 -0.0251353293142857 0 0 0 0 0 0 0 0 0 0 0 0 0 0 0 0 0 0 0 0 0 0 0 0 0.0337290560142857 0 0 0 0 0 0 0 0 0 0 0 0 -0.0751427323428571 0 0 0 0.0382778680714286 0 0 0 0 0 0 0 0 0 0 0 0.109165562904286 0 0 0 0 0 -0.0650919495471429 0 0 0 0 0 0 0 0 0 0 0 0 0.129963857142857 -0.2258354481 0 0 0 0 0 0 0 -0.0915203574214286 0 0 0 0 0 0 0 -0.112389770914286 0 0 0 0 0 0 0 0 0.117456681882857 -0.0809818910442857 0 0 0.0149634285714286 -0.0485253151428571 0 0 0 0 0 0.0200968461685714 0 0 0.196253297428571 0 0 0.168155016415857 0 0 -0.0242187435142857 0 0 0 0 -0.117780914142857 0 0 0 0 0 0.00392157142857143 0 -0.206185099428571 0 0 0 0 0 0 0 -0.309006203301429 0 0 0 0 0 0 0 0 0 0 0 0 -0.0319601024618571 0 0 0 0 0 0 0 0 0 0 0 0 0 0 0 0 0 0 0 0 0 0 0 0 0 0 0 0 0 0 0 0 0 0 0 0 0 0 -0.293527467579714 0 0 0.0254874534285714 0 0 0 0 0 0 0 0 0 0 0 0 0 0.0178185933857143 0 -0.0303805972502714 -0.202131586 -0.0586742008571429 0 0 0 0 0 0 0 0 0 0 0 0 0 0 0 0 0 0 -0.0358602857142857 0.0335923569571428 0 0 0 0 0 0 0 0 0 0 0 -0.163687968571429 0 0 0 0 0 0 0 0 0 0 0 0 0 0 0 0 0 0 0 0 0.00589976378571429 0.0101643151428571 0 0 0 0 -0.03472777 0 0 0 0 0 0 0 0 0 0 0 0.220299459631429 0 0 0 0 0 0 0 0 0 0 0 0 0 0 0 0 0 0 0 0 0 0 0 0 -0.218734735414286 0 0.149093520571429 0.0501264932857143 0 0 0.0133554924571429 0 0 0 0 0 0 0 0.0609148342857143 0 -0.0405239262857143 0.164431690257143 0 0.28181280166 0 0.126474405428571 0 0 0 0 0 0 0.00130380000271429 0 0 0 0.158782225591429 0 0 0 0 0 0 0.030546877 0 0 0 0 0 0 0 0 0.110901985623843 0 0 0 -0.0364437131428571 0 0 0 0 0 0 0 0 0 0 0 0 0 0 0 0 0 0 0 0 0 0.00975560561428571 0 0 0 0 0 0 0 0 0 0 0 0.236831814885714 0 0 -0.0110629676557143 0.0277937142857143 0 0 0.0563032274285714 0.02365405096 0 0 0 0 0 0.0811817704014286 0 0 0 0.260013556185714 0 0.2497830972 0 0 0 0 0.0866115458428571 0 0 0 0 0 0 0 0 0 0 0 0 -0.0181756408428571 0 0 0.222789460528571 0.1767126273 0 0 0 -0.0283148152857143 -0.0747870015714286 0 0 0.138515629128571 0 0 0 0 0 -0.0715859795428572 0 0 0 0 0 0 0.196796970128571 0 0 0 0 0 0 0 0 0 -0.0614366095714286 -0.087813145 0 0 0 0 0 0 0 0 0 0.161945549885714 0 0 0 0 0 0 0 0 0 0 0 0 0 0.0293372318628571 0 0 0.0449637766285714 0.133190506885714 0 0 0 0 -0.110006328571429 -0.0334430345 0 0 0 0 0 0 0 0 0 0 0 0 0 0 0 0 0 0 0 0.104853675114286 0 0 0 0 0.171289428571429 0.220077806314286 0 0 0 0 0 0 0 0 0 0 0 0 0 0 0.0994745714285714 -0.0106610942857143 -0.170717922 0 0 -0.124736919514286 0 0 0 0 -0.0406292817285714 0 0 0 0 0 0 0 0.0212388299328572 0 0 0 0 0.00320402914285714 0 0 0 0 0 0 0 0 0 0 0 0 0 0 0 0 0 0 -0.0718196057142857 0 0 0 0.0256485848 0 0 0 0 0 0 0.115066013428571 0 0 0 0 0 0 0 0 0 0 0 -0.149193491285714 0 0 0 0 0.0367622574014286 0 0 0 0 0 0.0986669558571429 0 0 0 0 0 0 0 0 0 0 0 0 0 0 0 0 0 0 0 0 0 0 0 0 -0.0745537292142857 0 0 0 0 0 0 0 0 0 0 0 0 0 0.11287 0 0 0 0 0 0 0 0 0 0.123140001794286 0 0 -0.0458083072857143 0.184633255128571 0 0 0 0 0 0 0 0 0 0 0 0 0 0 0 0 0 0 0 0 0 0 0 0 0 0 0 0.051222004 0 0 0 0 0 0 0 0 0 0 -0.103565355571429 0 0 0 0.161386663142857 0 0 0 -0.0500555855142857 0 0 0 0 0 0 0.0786664905428571 0 0 -0.075363674 0 0 0 0 0 0.196990729114286 0 0 0 0 0 0 0 -0.223125355 0 0 0 0.0633867142857143 0.0167116721428571 0 0 0 0 0 0 0 0.109318341618571 0 0 0.246572095571429 0 0 0 0 0 0 0.0671852555585714 0 0 0 0 0 -0.0287227637142857 0 0 0 0 0 0.159974270428571 0 0 0 0 0 0 0 0 0 0 0 0 0 0 0 0 0 -0.0053348995 0 0 0 0 0 0 0 0 0 0 0.152320013328571 0 0 0 0 0 0 0 0 0 0 0 0 0 -0.00181368651428571 0 0 0 0 0 0 0 0 0 0 0 0 0 0 0 0 0 0 0 0 0 0 0 0.0339780058571429 0.165963387285714 0 0 0 0 0 0 0 0 0 0 0 0 0 0 0 0 0 0 0 0.0279294947428571 0 0 0 0 0 0 0 0.1114071809 0 0 0 0 0 0 0 0 0 -0.139441514714286 0 0 0 0 0 0 0 0 0 0 0 0 0 0 0 0 0 0 0 0 -0.0245200557142857 0 0 0 0 0 0 0 0 -0.0780358470642857 0 0.0701219875857143 0.11918363 0.0379363662142857 0 0 0.00634715571428571 -0.0349748771428572 0.0366434028571429 0 0 0 0 0.168991731658571 0.194006239385714 0 0 -0.189774812434286 0 0 0 0 0 0 0 0 -0.0287763398571429 0 0 0 0 0 0 0 -0.0928991748571428 0 0.100999197285714 0 0 0 0 0 0 0 0 0 0 0 0 0 0 0 0 0 0 0.014132715 0 0 0 0 0 0 0 0 0 0.04535960259 0 0 0 0 0 0 0 0.266044565128571 0.0509750557428572 0 0 0 0 0.0677254070857143 0 0 0 0 0 0.115553672571429 0 0 0 0 0 0 0 0 0 0 0 0 0 0 0 0 0 0 0 0 0 0 0 0 0 0 0.0502767867185714 0 0 0 0 0 0 0 0 0 0 0 -0.0963738121428571 0 0.0965796085371429 0 0 0 0 0.110441277842857 0 0 0 0 0 0 0 0 0 0 0 0 0 0 0 0 0.0337209650814286 0 0 0 0 0 0 -0.274528322785714 0 0 0 0 -0.0299964142857143 -0.00857049786000001 0 0 0 0 0 0 0 0 0 0 0 0 0 0 0 0 0 0.0689815396428571 0 0 0 0 0 0.207451945714286 0 0 0 0 0.115087699614286 0.0699833146714286 0 0 0 0 0 0 0.0174244054485714 -0.0100008621428571 0 0 0 0 0 0 0 -0.0554852521428571 0 0 0 0 0 0 0 0 0 0 0 0 0 0 0 0 0 0 0 0 0 -0.0274430471571428 0 0.158938431242857 0 0 0 0.0177037931942857 0 0 0 0 0 0 0 0 0 0 0 0 0 0 0 0 0 0 0 0 0 0 0 0 0 0 0 -0.0102843208571428 0 0.148733674242857 0.0599362557285714 0 0 0 0 0 0.111745246 0 0.163214869885714 0 0 0 0 0 0 0 0 0 0 0 0 0 0.1846220158 0 0 0 0 0 0 0 0 0 0 0 0 0 0.0482218000428572 0 0 0 0 0 0 0 0 0 0 0 -0.0224551428571429 0 0 0 0 0 0 0 0 0 0 0 0 0 0 0 0 0 0 0 0 0 0 -0.228268360257143 0 -0.1563224873 0 -0.234195564457143 0 -0.051136 0 0 0 0 0 0 0 0 0 0 0 0 0 0 0 -0.0262227015714286 0 0 0 0 0 0 0 0 0 0 -0.0290318978571428 0 0 0 0 0 0 0 0 0 0 0 0 0 0 0 -0.0641990208428571 0 0 0 0 0 0 0.037318 -0.0292894577074286 0 0 0 -0.134339721 0 0 0 0 0 -0.0165237911857143 0 0 0 -0.0652977758628571 0 0 0 0 0 0 0 0 0 0 0 0 -0.105500475571429 0 0.123803339628571 0 0 0 0 0.048773405768 0 0 0 -0.141220492742857 0 0 0 0 0 0 0 0 0 0 0 -0.186142779785714 0 0 0 0 0 0 0 0 0 0 0 0 0 0 0 0 0 0.225171985114286 0 0.107944606542857 0 0 0 0 0 0 -0.115457902 0 0 0.162604327385714 0 0 0 0 0 0 0 0 0 0 0 0 0 0 0 0 0 0 0 0 0 0 0 0 0 0 0 0 0 -0.0384856536428571 0 0 0 0 0 0 0 0 0 0 0 0 0 0 0 0 0 0 -0.281588674142857 0 0 0 0 0 0 0.0670408600142857 -0.0392847665714286 0 0 0 0 0 0.114347862 0 0.0538144944571428 0.0384657098571429 0 0 0 0 0 0 0 0 0 0 0 0 0 0 0 0 0 0 0 0 0 0 0 0 0 0 0 0.212132728371429 0 0 0 0 0 0 0 -0.132931350271429 0 0 0 -0.0193501092571429 0.0296222010714286 0 0.111683007416571 0 0 0 0 0 -0.04083158728 0 0.0688717142857143 0 0 0 0 0 0 0 0 -0.0708420444771428 0.143211235857143 0 -0.0342723825714286 0 0 0.101329569794286 0 0 0 0 0 -0.0825346517071429 0 0.168158921544286 0.217411178428571 0 0 0 0 -0.0688128316 0 0 0 0 0 0.190752580142857 0 0 0 0 0 0 0 0 0 0 0 0 0 0 0 0 0 0 0 0 0 0 0 0 0 -0.217372686285714 0 0 0.0593953859571429 0 0 0 0 0 0 0 0 0 0 0 0 0 0 0 0.00164839 0 0.215769566285714 0 -0.00195983363285714 0 0 0 0 0 0 0 -0.12440141 0 0 0 0 0 0 0 -0.171187221524286 0 -0.0983217642157143 0 0 0.0145235124857143 0 0 0 0 0 0 0 0 0 0.137347364928571 0 -0.0708568305714286 0 0 0 0 0 0 0 0 0 0 0 -0.0981637220571429 0 0 0 0 0.0348470823395714 0 0 0 0.226255765714286 0 0 0 0.172460623975714 0 0 -0.174926058615714 0 0 0 0 0 0 -0.157327474142857 0 0 -0.0596956449857143 0.0309074702857143 0 0 0 0 0.112288806542857 0 0.164336981071429 0 0 0 0 0 0 0.150346123242857 0 0 0 0 0 0 0.00689870044857143 0 0 0 0 0 0 0 0 0 0 0 0 0 0 0 0 0 0 0 0 0 -0.136218098128571 0 0 0 -0.0570475674285714 0 0 0 0 0 0 0 0 0.0523204285714286 0 -0.0474864838571429 -6.97860571428491e-05 0 0 -0.223493981814286 0 0.0708785714285715 0 0 0 0 0 0 0 0 0 -0.0690278251114286 -0.0074347558 0 0 0 0.103641285714286 0 0 0 0 0 0 0.131213524857143 0 0 0 0 0 0 -0.103715161314286 0 0.0832659712857143 0 0.122760989871429 0 0 0 0 0 0 0 0 0 0 0 0 0 0 0 -0.173680992291429 0 0 0 0 0 0 0 0 0 0 0 0 0 0 -0.0795649625434286 0 0 0 0 0 0 -0.079298753072 0.0156321234285714 0 -0.211483344628571 0 0 0 0.131153434785714 0 0 0 0 0 0 0 0 0 0 0.012598793 0 0 0 0 0 0 -0.177724200185714 0 0.0692345585714286 0 0 -0.312936996171429 0 0 0 -0.0139401055714286 0 0 0 0.0803868415571428 0 0 0 0 0 0 0 -0.155414106438571 0 0 0 0 0 0 0 0 0 0 0 0 0 0 0 0 0 0 0 0 0 -0.00893034073714287 -0.228674539828571 0 0 0 0 0 0 0 0 0 0 0 0 0 0 0 0 -0.0275777527428571 0 0 0 0 0 0 0 0 0 0 0 0 0 0 0 0 0 0 0 0 0 0 0.118386462314286 0 0 0 0 0 0 0 0 0.0344077649771429 0 0 0 0 0 0 0 0 0.0524143628 0 0 0 0 0 -0.0431334971428571 0 0 0 0 0 0 0 0 0 -0.132865364714286 -0.000221219285714294 0.130796792857143 0 0 0 -0.0892622862028571 -0.0103883021285714 0 0 0.0115865823 0 0 -0.115876054628571 0 0 0 0 0 0 0 0 0 0.00786223657142857 0 0 0 0 0 0.0142108634142857 0 0 0 0 0 0 0 0 0 0 0 0 0 0 0 0 0.0815379272857143 0 0 0.0935332942857143 0 0 0 0 0 0 0 0 0 0 0 0 0 0 0 0 0 0 0 0 0 0 0 0 0 0 0 0 0 0 0 0 0 0 0 0 0 0 0 0 0 0 0 0 0 0 0 0 0 0 -0.0890995319428571 0 0 0 0 0 0 0 0 0 0 0 0 0 0 0 0 0 0 0 0 0 0 0 0 0 0 0 0 0 0 0 0.185603358571429 0 0 0 0 0 0 0 0.0452565644 0.092842285 0 0 0 0 0 0 0 0 0 0 0 0.139162050262857 0 0 0 0.142536766858571 0 0 0 0 0 0 0 0 0 0 0.0170105585714286 0 0 0 0 0 0 0 0 0 0 0 0 0 0 0 0 0 0 -0.0532243769731429 0 0 0 0 0 0 0 0 0.132926162857143 0.141575287471429 0 0 0 0 0 0 0 0 0 0 0 0 0 0 0 0 0 0 0 0 0 0 0.211648361571429 0 0 0 0.120072665214286 0.16230631 0 0 0.0115312582857143 0 0 0 0 0 0 0 0 0 0 0 0.0203800088165714 0.152614795 0 0 0 0 0 0 0 -0.0516221428571429 0 0 0 0 0 0 0 0 0 0 -0.148441517971429 0 0 0 0 0 0 0 0 0 0 0 0 0 0 0 0 0 0 0 0 0 0 0 0 0 0 0 0 0 0 0 0 0 0 0 0 0 0 -0.0585238428571429 0 0 0 0.0501917648428572 0 0 0 0 0 0 0 0 0 0 0 0 0 0 0 0 0 0 0 0 0 0 0 0 0 0 0 0 0 0 0 0 0 0 0 0.284370016154286 0 0 0 0 0 0 0 0 0 0 0 -0.163364058971429 -0.0863163817428571 0 -0.0972674264285714 0 0 0 0 0 0 0 -0.100614336785714 0 -0.0850377339571429 0 0 0 0 0 0 0 0 0 0 0 0 0 0 0 0 0 0 0 0 0 0 0 0 0 0 0 0 0 0 0 0.0114814384357143 0 0 0 0 0 0 -0.0811381406728571 0 -0.113099808257143 0 -0.0100903218657143 0.126576893354286 0.0420511484285714 0 0 0 0 0 0 0 0 0 0 0 0 0 0 0 -0.0565655115428571 0 0 0 0 0 0 0 0 -0.0412268884142857 0.0434561428571429 -0.0455231545714286 0 0 0 0 0 -0.0586719098285714 0 0 0 0 0 -0.138535312507143 0.0636891428571429 0 0 0 0 0 0 0 0 0 0 0 0 0 0 0 0 0 0 0 0 0 0 0 0 -0.0808158907714286 0 0 0 0 0 0 0 0 0 0 0 0 0 0 0 0.257663076185714 0.234442252914286 0 0.0730499671142857 0 0 0 0 0 0.0545349228714286 0.00537997418571428 0 0 0 0 0.109136864311429 0 0 0 0 0 0 0.195950002528571 0 0 0 0 0 0 0 0 0 0 0 0 0 -0.0606428571428571 -0.0167752491997143 0 0.113679368242857 0 0 0 0.125160232054286 0 0 0 0 0 0 0 0 0 -0.04846821477 0 0 0 0 0.0944387107657143 0 -0.0628211164214286 0 0 0 0 0 0 0 0 -0.0350886565714286 0 0 0 0 0 0 0 0 0 0 0 0.0953419150428571 0 0 0 0 0 0 0 0 0 -0.00666285714285714 0 0 0 0 0 0 0 0 0 0.0906982075714286 0 0.0454148402285714 -0.0551752831 0.127688022857143 0 0 0 0 0 -0.017509457 0 0 0 0.0333345443085714 0 0 0 0 0 0 0 0 0 0 0.0960391402 0 0 0 0 0 0 0 0 0 0 0 0 0 0 0 0 -0.0895718222714286 0 0 0 0 0 0 0.0679726641685714 0 0 0 0 0 0 0 0 0 0 0.0864194627142857 0 0 0 0 0 0.0906155854 0 0 0 0 0.0948816258457143 0 0 0 0 0 0.0698442857142857 0 0 0 -0.0487538336857143 0 0 0 0 0 0 0 0 0 0 0 0 0 0 0 0 0 0 0.0367882468714286 0 0 0.144172983828571 0 0 0.0238241785575714 0 0 0 -0.0618005164285714 -0.0610510308571429 0 0 0.0256902628571429 0 0 0 0.198524079842857 0 0 0 0 0 0 0 0 0 0.0787948815714286 0 0 0 0 0 0 0 0 0 0 0 0 0 0 0 0 0 0 0 0 0 0 0 0 0 0 0 0 0 0 0 0 0 0 0 0 0 0 0 0 0 0 0 0 0 0.01297073 0 0 0 0 0 0 0 0 0 0 0.132786141671429 0 0 0 0 0 0 0 0 0 0 0 0 0 0 0 0 -0.101371473285714 0 -0.0365545989974286 0 0 0.00625499999999999 -0.235127135714286 -0.0624740088571429 0 0 0 0 0 -0.0418163352857143 0.195245986 0 0 0 0.116114688757143 0 0.278208185814286 0 0 -0.178953678714286 0 0 0 0 0 -0.0908693592285714 0 0 -0.0649480044857143 0 0 0 0 0 0 0 0 0 0.0445305714285714 0 0 0 0 0 0 0 0 0 0 0 0 0 0 -0.00151372431428571 0 0 -0.223517406471429 0 -0.2047741968 -0.289310400428571 0 0 -0.0676508145714286 0 0 0 0.0880409160928571 0 0 0 0 0 0 0 0.1251672195 0 0 0 0 0 0 0 0 0 0 0 0.00361562470000001 0 0 0 0 0 0 0 0 0 -0.032053841 0 -0.0430580495428571 0 -0.0183887930571429 0.154328388642857 0 0 0 0 0 0 -0.173721340571429 0 0 0 0 0 0 0 0 0 0 0 0 0 0 0 0 0 0 0 0 0 0 0 0 0 0 0 0 0 0 0 0 -0.0862489528571429 -0.239781923285714 0 0 0 0 0 0 0 0 0 0 0 0 0 0 0 0 0.00146287400000001 0 0 0 0 -0.0591252922314286 0 0 0 0 0 0 0 0 0 0 0 0 0.0941672668571429 0 0 0 0 0 0 0 0 0 0 0.192411509487143 0 0 0 0 0 0 0 0 0 0 0.00374979214285715 0 0 0 -0.0225678318 0 0 0 0 0 0 0 0 0 0 0 0 0 0 0 0 0 0 0 0.150799334571429 0 -0.0645090171285714 0 0 0 0 0 0 0 0 0 0 -0.0731322639528571 0 0 0 0 0 0 0 0 0 0 -0.0440920335857143 0 0 -0.0194535564328571 0 -0.0085750385 0 0 0 0 0 0 0 0 0 0 0.0789295714285714 0 0 0 0 0 0 0 0 0 0 0 0 0 0 0 0 0 0 0 0 0 0 0 0 0 0 0 0 0 0 0 0 0 0 0 0 0 0 0 0.0722008872971429 0 0 0 0 0 0 0 0 0 0.0624004452414286 0 0 0 0 0 0 0 0 0 0 0 0 0.0180067444857143 0 0 0 0 0 0 0 0 0 0.0722586663428571 0 0 0 0 0 0 0 0 0 0.171044987787143 0.0537034031357143 0 0 0 0 0 0 0 0 0 0 0 0 0 0 -0.0954004790857143 0 0 0 0 0 0 0 0 0 0 0 0 0 0 0 0 0 0 0 0 0 0 0 0 0 0 0 0 0 0 0 0 0 0 -0.152416177 -0.0801992452842857 0 0 0 0 0 0 0 0 0 0 0 -0.253402019098571 0 0.0233840418085715 0 0 0 0 0 0 0 -0.286095275428571 -0.200790980142857 0 0 0 0 0 0 0 0 0 0 0 -0.0548914285714286 0 -0.199790501557143 -0.0351494544457143 0 0 0 0 0 0 0 0 0 0 0 0 0 0 0 0 0 0 0 0 0 0 0 0 0 0 0 0 0 0 0 0 0 0 0 0 0.166980887881429 -0.101791253472571 0 0 0 0 0 0 0 0 0 0 0 0 0 0 0 0 0 0 0 0 0 0 0 0 0 0 0 0 0 0 0 0 0 0 0 0 0 0 0 0 0 0 0 0 0 0 0 0 0 0 0 0 0 0 0 0 0 0 0 0 0 -0.0286642205942857 0 -0.144499716142857 -0.0452389187142857 0 0 0 0 0 -0.0565639434285714 0 0 0 0 0 0 0 0.217650287977143 0 0 0 0 0 0 0 0 0 0 0 0 0 0 0 0 0 0 0 0 0 0 0 0 0.120628534328571 0 0 0 -0.126059854514286 0 0 0 0 0 0 0 0 0 0 0 0 0 0 0 0 0 0 0 0 -0.0355533379285714 0 0 0 0 0 0.193355130571429 0 0 0 0 0 0 0 0 0 0 0 0 0 0 0 0 -0.0288588685 0 0 -0.0784633850571428 -0.0833148685714286 0 0 0 0 0 0 0 0 -0.0637645118028571 0 0 0 0 0 0.104868118028571 0 0 0 0 0 0 0 0 0 0 0 0 0 0 0 0 0 0 0 0 0 0 0 0 0 0 0.0710341423142857 0 0 0 0 0 0 0 0 0 0 0 0 0 0 0 0 0 0 0 0 0 0 0.164635685728571 0 0 0 0 0 0 0 0 0 0 0 0 0 0 0 0 0 0 0 0 0 0 0 0 0 0 0 0.0127476107142857 0 0 -0.0756148086857143 0 0 0 0 0 0 0 0 0 0 0 0 0 0 0 0 -0.115139839957143 0 0 0 0 0 0 0 0.0431478571428571 0 0 0 0 0 0 0 0 0 0 0 -0.183811680471429 0 0 0 -0.0640499312428571 -0.0665865597571429 0.220298443 0 0 0 0 0 0.198417717571429 0 0 0 0 0 0 0 0 0 0 0 0 0 0 0 0 0 -0.0778023757142857 0 0 0 0 0 -0.203713562612857 -0.0373524849185714 0 0 0 0 0 0 -0.117734872028571 0 0 0 -0.00878712851428573 0 0 0 0 0 0 0 0 0 0 0 0 0 0.176623895142857 -0.1316951362 0 0 0 0 0 0 0 0 0 0 0 0 0 0 0 0 0 0 0 0 -0.0229667357142857 0 0 0 0 0 0 0 0 0 -0.0510095627142857 0 0 0 0 0 0 -0.1194237347 0 0 0 0 0 0 0 0 0 0 0 0 0 0 0 0 0 0 0 0 0 0 0 0 0 0 0 0 0 0 0 0 0 0 0 0 0 -0.103873862442857 0 0.0336428615714286 0.0247887142857143 0 0 0 0 0 0 0 0 0 0 0 0 0 0 0 0 0 -0.0638250735714286 -0.0995079845714286 0 0 0 -0.00358375235428571 -0.0469339211428572 0 0 0 0 0 0 0.00153929875 0 0 0 0.124763 -0.0127823685714286 0 0 0 0 0 0.167906228142857 0 0 0 0 0.0573036695357143 0 0 -0.0558698658142857 0 0 0 0 0 0 0 0 0.0735177032971429 0 0 0 0.105398231571429 0 0 0 0 0 0 0 0.100911848885714 0 0 0 -0.0261483203585714 0 0 0 0 0 0 0 0 0 0 0 0 0 0 0 0 0 0 0 0 0 0 0 0 0 0 -0.0135324304285714 0.0749589897142857 0 0 0 0 0 0 0 0 0 0 0 0 0 0 0 -0.146007329171429 0 0 0 0 0 0 -0.165437095285714 0.00313268572857144 0.0553481657685714 -0.0281691795714286 0 0 0 0 0 0 0 0 0 0 0.0215752282857143 0.147582167714286 0 0 -0.0101853922857143 0 0 0 0 0 0 0 0 0 0 0 0 0 0.00521440912857142 -0.098411262486 0 0 0 0 0 0 0 0 0 0 0 0 0 0 0 0 0 0 0 0 0.1592487092 0 0 0 0 0 0 0 0 0 0.272785371985714 0 0 0 0 0 0 0 0 0 0 0 0 0 0 0 0 0 0 0 0 0 0 0 0 0.166459116714286 0 0 0 0 -0.0988343310828571 0 -0.0149559010528571 0 0 0 0 0 0 0 0 0.0967281554142857 0 0 0 0 0 0.172168525 0 0 0 0 0 0 0 0 0 0 0 0 0 0 0 0 0 0 0 0 0 0 0 0 -0.0692809193428571 0 0 0 0 0 0 0 0 0 0 0 0 0 0 0 0 0 0 0 0 -0.173210474225714 0.173359273871429 0 0 0 0 -0.048830108 0.0537494624285714 0 0 0 -0.0736805733571429 0 0 0 0 0 0 0 0 0 0 0 0 0 0 0 0 0 0 0 0 0 0.0822433361514286 0 0 0 0 0 0 0 0 0 0 0 0 0 0 0 0 0 0 -0.103527280685714 0 0 0 0 0 0 0 0.087342 0 0 0 0 0 0 0 0 0 0 0 0 0 -0.0627897088 0 0 0 0 0 0 0 0 0 0 0 0 0 0 0 0 0 0 0 0 0 0 0 0 0 0 0 0 0 0 0 0 0 0 0 0 0 0 0 0 0 0 0.0144431311371429 0 0 0 0 0 0 0 0 0 0 0 -0.0917710420571428 0 0 0 0 0 0 0 0 0 0 -0.179117759728571 0 0 0 0 0 0 0.059202431 0 0 0 0 0 0 0 0.000149945842857148 0 0 0 0 0.1265545531 0 0 0 0 0 0 0 0 0 0 0 0 0 0 0 0 0 0 0 0 0 0 0 0 0 0 0 0 0 0 0 0 0 0 0 -0.0478649243014286 0 0 0 0 0 0 0 0 0 0 0 0 0 0 0 -0.0335457181671429 0 0 0 0 0 0 0 0 0 0 0 0 0 0 0 0 0 0 0 0 0 0 0 0.0165504915 0 0 0 0 0 0 0 0 0 0 0 0 0 0 0.225149020857143 0 0 0 0 0 0 0 0 0 0 0 0 0 0 0 0 0 0 0 0 0 0 0 0 0 0 0 0 0 0 0 0 0 0 0 0 0 0 0 0 0 0 0 0 0 0 0.0622051692857143 0 0 0 0 0 0 0 0 0 0 0 0 0 0 0.155356493100857 0 0 0.108365443657143 0 0 0 0 0.0290761274714286 0 0 0 0 0 0 0 0 0 0 0.1313131276 0 0 0 0 0 0 0 -0.156021488851429 0 0 0 0 0 0 0 0 0.053378124 0 0 -0.145451123071429 0 0 0 0 0 0 0.139141713142857 0 0 0 0 0 0 0 0 -0.0835460828571429 -0.103172428571429 0 0 -0.0548088852142857 0 0 0 0 0 0 0 0 0 0 0 -0.118086287585714 0 0 0 0 0 0 -0.0385066898285714 0 0 0 0 0 0 0 0 0 -0.0354250750428571 0 -0.0384506958571429 0 0 0 0 0 0 0 0 0 0 0 0 0 0 0 0 0 0.272066970471429 0 0.0492034121428572 0 0 0 0 0 0 0 0 0.0597841766 -0.028210578 0 0 0 0 0 0 0 0 0 0 0 0 0 0 0 0 0 0 0 0 0 0 0 0 0 0 0 0 0 0 0 0 0 0 0 0 0 0 0 0.00138771428571429 0 0 0 -0.0590387203885714 0 0 0 0 0 0 0 0.00682210885714286 0 0 0 0 0 0 0 0 0 0 0 0 -0.14472435 -0.0174907605857143 0 0 0 0 0 0 -0.0603900489214286 0 0 0 0 0 0 0 0 0 0 0 0 0 0 0 0 0 0 0 0 0 0 0 0 0 0 0 0 0 0 0 0 0 0 0 -0.0816945965928571 0 0 0 0 0 0 0 0 0 0 0 0 0 0 0 0 0 -0.233168528771429 0 0 0 0 0 0 0.0889707262685714 -0.0843972584571428 0 0 0 0 -0.256234829684286 0 0 0 0 0 0 0 0 0 0 0 0 0 0 -0.0293481294285714 0 0 0 0 0 0 0 0 0 0 0 0 0 0 0 0 0 0 -0.15105307 0 0 0 0 0 0 0 0 0 0 0 0 0 0 0 -0.1873074826 0 0 0 0 0 -0.0990604228571428 0 0 0 0 0 0 0 0 0 0 0 0 0 0 0 0 0.0529491099714286 0 0 0 0 0 0 0.0934685818571429 0 0 -0.0184813736714286 0 0 0 0 0 0 0 -0.204394134314286 0 0 0 0 0 0 0 0 0 0 0 0 0 0 0 0 0 0 0 0 0 -0.1055176633 0 0 0 0 0 0 0.0759231428571429 0 0 0 0 -0.215368418114286 0 0 0 0 -0.00148346704285714 0 0 0 0 0 0 0 0 0 0 0 0 0 0 0 0 0 0 0 0 0 0 0 0 0 0 0 0 0 0 0 0 0 0 0 0 0 0 0 0 0 0 0 0 0 0 0 0 0 0 0 0 0 0 0 0 0 0 0 0 0 -0.0400383163714286 0 0 0.0376658027142857 0 0 0 -0.161872857442857 0 0 0 0 -0.138156118571429 0 0 0 0 0 0 0 0 0 0 0 0 0 0 0 0 0 0 0 0 0 0 0 0 0 0 0 0 0 0 0 0 -0.0454491452857143 0 0 0 0 -0.139241565714286 0 -0.177423765426229 0 0 0 0 0 0 0 -0.199759853928571 0 0 0.0837916169428571 0 0.188295899814286 0 0 0 0 0 0 0 0 0 0 0 0 0.00412744497428571 0 0 -0.116267256142857 0 0 0.133081850571429 0 0 0 0 -0.124727575142857 0 0 0 0.0438426012857143 0 0 0 0 0 0 0 0 0.0636902952571429 0 0.0609221067854857 0 0 0 0 0 -0.147395259571429 0 0 0 0 0 0 0 0 0 0 0 0 0 0 0.184609230142857 0 0 0 0 0 0 0 0 0 0 0 0 0 0 0 0 0 0 0 0 0 0 0 0 0 0 0 0 0 0 0 0 0 -0.0750498128571429 -0.0991399889242857 0 0 0 0 0 0 0 0 0 0 0 0 0 0 0.274782433 0 0 0 0 0 0 0 0 0 0.0769602531714286 0 0 0.0317602111142857 0 0 -0.0373314510142857 0 0 0 0 0 0 0 0 0 0 0 0 0 0 0 0 0 0 0 0 0 0 0 0 0 0 0 0 0 0 0 0 0 0 0 0 0 0 0 0 0 0 0 -0.0443444327 0 -0.0699371511428572 0.0168502397142857 0 0 -0.372415520257143 0 0 0 0 0 0 0 0 0 0 0 0 0 0.124088629214286 0 0 0 0 0 0 0.140461394157143 0 0 0.140169518642857 0 0 0 0 0 0 0 0 0 -0.129177859828571 0 0 0.0945218532428572 0 0 0 0 0 0 0 0.0278874462857143 0 0 -0.0436548308571428 0 0 0.123557419092857 0 -0.110018817285714 0 0 0 0 0 0 0 0 0 0 0 0 -0.0915189795714286 0 0 -0.073619517 0 0 0 0 0 0 0 0.0135599542642857 0 0 0 0 0 0 0 -0.00987135939571427 0 0 0 0 0 0 0 0 0 0 0 0 0 0 0 -0.035174299 0.144413857142857 0 0 0 0 0 0 0 0 0 0 0 0 0 0 0 0 0 0 0 0 0 0 0 0 0 0 0 0 0 0 0.000167659428571426 0 0 0 0 0 0 -0.27833631293 0 0.140146399714286 0 0.00687063197999999 0 0 0 0 0 0 0 -0.0557228571428571 0 0 0 0 0 0 0 0 0 0 0 0 -0.152427958771429 0 0 0 0 0 0 0 0 0 0 0 0 0 0 0 0 0 0 0 0 0 0 0 0 0 0 0 0 0 0 0 0 0 0 0.110523284428571 0 0 0 0 0 0 0 0 0 0 0 0 0 0 0 0 0 0 0 0 0 0 0 0 0 0 0 -0.0304626860428571 0 0 0 0 0 0 0 0 0 0 0 0 0 0 0 0 0 -0.188652032142857 0 0 -0.0162733910285714 0 0 0 0 0 0 0 0 0 0 0 0 0 0 0 0 0 0 0 0 0 0 -0.0144483857142857 0 0 0 0 0 0 0 0 0 0 0 0 0 0 0 0 0 0 0 0 0 0 0 0 0 0.137373207057143 0 -0.12281853 0.03801568 0 0 0 0 0 0 0 0 0 0 0 0 -0.0651065714285714 0 0 -0.0982835672857143 0 0 0 0 0 0 0.170757019724714 0 0 0 0 0 0 0.226551252942857 0 0 0 0 0 -0.0390287495285714 0 0 0 0 0 0 0 0 0.128843445110857 0 0 0 0 0 0 0 0 0 0 0 0.0990262991985714 0 0 0 0 0 0 0 0 0 0 -0.14525936859 0 0 0 0 0.0920938093857143 0 0 0 0 -0.0742047204285714 0 0.178922783757143 0 0 0 0 0 -0.180434630714286 0 0.188314690867143 0.143496921257143 -0.148698678928571 0 0 0 0 0 -0.105334599871429 -0.0209028519142857 0 0 0 0 0 0 0 0 0.207356809864286 0 -0.0566395034428571 0 0 0 0 0.125537 0 0 0 0 0.142231516428571 0 0 0 0 0 0 0 0 0 0.103274 0 0.308329571571429 0 0 0 0 0 0 0 0 0 0.0147047771714286 -0.105640050714286 -0.161509634814286 0 -0.00999129772857141 0 0 0 0 0 -0.0928982663 0 0 -0.238821141315714 0 0.161637571557143 0.00217310993714285 0 0 0 0 0 0 0 0 0 0.21228452178 0 0 0 0 0 0 0 0 -0.122115332837143 0 0 0.0350477912642857 0 0 0 0 0 0 0 0 0 0 0 0 0 0 0 0 0 0 0 0 0 0 0 0 0 0 0 -0.0247939067142857 0 0 -0.0356433375714286 0 0 0 0 0 0 0.210412960071429 0 0 0 0 0 0 0.202048620205714 0 0 0 0 0 0 0 0.0483639863142857 0 0 0 0 0 0.0540244956285714 0.01125612272 0 0 0 0 0 0 0 0 0 0 0.268384781857143 0 0 0.00423702413 0.01167981391 0 0 0 0 0 0.115686857142857 -0.0389045475428571 0 0 0 0 0 0 0 0 0 0 0 0 0 0 0 0 0 0 0.124544897667143 0 0.128361518714286 0 0 0 0 0 0 0 0 0 0 0.126207299528571 0.209113490365714 0 0.186383368807143 0 0 0 0 0 0 0 0 0 0 0 0.195084932014286 0 0 0.0991396139127143 0 0 0 0 0 0 0 0 0.286376953404286 0 0 0 0.0304681428571428 0 0 0 0 -0.11403 0 0 0 0 0 0 0 0 0 0 0 0 0 0 0 0 0 0 0.103112857028571 0 0 0 0 0 0 -0.0803900571428571 0 0 0 0 0 0 0 0 -0.05383185 0 0 0 -0.0688889002285714 0 0 0 0.0801780677142857 0 0 0 0 0 0 0 0 0 0 0 0 0 -0.0720453837142857 0 0 0 0 0 0 0 0 0 0 -0.0243967449542857 0 0 0 0 0 0 0 0 0 0 0 0 0 0 0 0 0 0 0 0 0 0 0 0 0 -0.0378671696 0 0 0.106692079 0 0 0 0 0.122965628142857 0 0 0 0 0 0 0 0 0 0 0 0 0 0 0 0 0 0 0 0 0 -0.00526772356571429 -0.0246506904342857 0 0 0 0 0 0 0 0 0 0 0 0 0 0 0 0 0 0 0 0 0 0 0 0.133035677685714 0 0 0 0 0 0 0 0 0 0 0 0 0 0 0 0 -0.182630898985714 0 0 0 0 -0.176479680685 0 0 0 0 0 0 0 0 0 0 0 0 0.0624648528571429 0 0 0 0 -0.272271918857143 -0.138770647628571 0 0.119537233571429 -0.137257597385714 0 0 0 0 0 0 0 0 0 0.248112913428571 0 0 0 0 0 0 0.191207417277143 0 0 0 0 0 -0.109301296514286 0 0 0 0 0 0 0 0 0 0 0 -0.172205249602857 0 0 0.1611033217 0 0 0 0 0 0 0 0 0 0 0 0 0 0 0 0 0 0 0 0 0 0 0 0 0 0 0 0 0 0 0 0 0 0 0 0 0 0 0 0 0 0 0 0 0 0 0 0.00895095204285714 0 0 0 0 -0.0454233783574286 0 0 0 0 0 0 0 0 0 0 0 0 0 0 0 -0.0658861675714286 -0.0209509948571428 -0.00814857117785715 0 0 0 0 0 0 0 0 0 0 0 0.0571341709714286 0 0.165280255591429 0 0 0 0 0 0 0 0 0 0 0 0 0 0 0 0 0 0 0 0 0.116126377142857 0 0 0 0 0 0 -0.0313118571428571 0 0 0 0 0 0 0 0 0 0 0 0 0 -0.0198692752142857 0 0 0 -0.0547860361428571 0 0 0 0 0 0 0 0 0 0 0 0 0 0 0 0.0264166300142857 0 -0.0964646062285714 0 0 0 0.158733912071429 0 0 0 0 0 0 0 0 0 0 0 0 0 0 0 0 0 0 0.280533834244286 -0.0149732857142857 0.0991022417285714 0 0 0 0 0 0 0 0 0 0 0 0 0 0 0 0 0 0.0519850672285714 0 0 0 0 0 0 0 0 0 0 -0.131179550914286 0.0917303351428572 0 0 0 0 0 0 0 0 0 0 0 0 0 0 0 -0.00129449342857144 0 0 0 0 -0.0395142567571429 0 0 0 0 0 0 0 0.00693662771428571 0 0 0 0 0 0 0 0 0 0 0 0 0 0 -0.0725154491857143 0 0 0 0 0 0 0 0.0149971034157143 0 0 0 0 0 0 0 0 0 0 0 0 0 0 0 0.0232022414285714 0 0 0 0 0 0 0 0 0 0 0 0 0 -0.0638763517285714 0 0 0 0 0 0 0 0 0 0 0 0 0 0 0 0 0 0.00845396202857143 0 0 0 0 0 0 0 0 0 0 0 0 0 0 0 0 0 0 0 0 0 0 0.0313730415714286 0 0.0500012838571429 0 0 0 0 0 0 0 0 0 0 0.111354941228571 0 0 0 0 -0.0387354325714286 0 0 0 0.0969441392857143 0 0 0 0 0 0 0 0 0 0 0 0 0 0 0 0 0 0 0 0 0.221820338685714 0 0 0 -0.00187245894428572 0 0 0 0 0 0 0 0 0 0 0 0 0.134276428571429 0 0 0 0 0 0 0 0 0 0 0 0 0.0547680882428571 0 0 0 0 0 0 0 0 0 0 0 0 0 0 0 0 0 0 0 0 0 0 0 0 0 0 0 0 0 0 0 0.326858264857143 0 -0.0212082258571429 0.0542217142857143 0 0 0 0 -0.106507021142857 0 0 -0.0883957572585714 -0.115120757142857 0 0 0 0 0 0 0 0 0 0 0 0 0 0 0 0.0795814002857143 0 0 0 0 0 0 0 0 0 0 0 0 0 0 0 0 0 0 0 0 0 0 0 0.0962598943571429 0 0 0 0 0.29619393 0 0 0 0 0 0 0 0 -0.0425732031014286 0 0 0 0 0 0 0 0 0.16089539969 0 0 0 0 0 0 0 0 0 0 0 0 0 0 0 0 0 0 0 0 0 0 0 0 0 0 0 0 -0.0168818740142857 0 -0.222707758045714 0 0 0 0 0 0 0 0 0 0 0 0 0 0 0 0 0 0 0 0 0 0 -0.0856402932857143 0 0 0 0 0 0 0.0913513728571429 0 0 0 -0.0268766039142857 0 0 0 0 0 0 0 0 0.0150899707285714 0 0 0 0 -0.0220421807552857 0 0 0 0 0 0 0 0 0 0 0 0 0 0 0 0 0 0 0 0 0 0 0 0 0 0 0 0 0 0 0 0 0 -0.0148231680714286 0 0 0 0 0 0 0 0 0 0 0 0 0 0 0 0 0 0 0 0 0 0 0 0 0 0 0 0 0 0 0 0 0 -0.0931211889571429 0 0 0 0 0 0 0 0 0 0 0 0 0 0 0 0 0 -0.00249755591871429 0.0716340902285714 0 0 0 0 0 0 -0.00832280457142857 0 0 0 0 0 0 0 -0.158296199057143 -0.0467831240114286 0 0 0 0 0 0 0 0 0 0 0 0 0 0 0 0 0 0 0 0 0 0 0 0 0 0 0 0 -0.105644563428571 0 0 0 0 0 0 0 0 0 0 0 0 0 0 0 0 -0.0246574942857143 0.177667751985714 -0.0808315726057143 0 0 0 0 0 0 0 0 0 0 0 0 0 0 0 0 0 0 0 0 0 0 0.0330925725228571 0 0 -0.00320198178982857 0 0 0 0 0 0 -0.142984965005714 0 0 0 0 0 0 0 0.0425114285714286 0 0 0 0 0 0.200109290857143 0 0 0 0 0 0 0 0 0 0 -0.0739611428571428 -0.0194196338142857 -0.174077617657143 0 0 0 0 0 0 0 0 0 0 0 0 0 0 -0.156532397828571 -0.169811529185714 0 -0.100477677142857 0 0 0 -0.0670902327428571 -0.121655790285714 0.00152128571428572 0 0 0 0 0 -0.248410727742857 0 0 0 0 0 0 0 0 0.0117277205714286 0 0 0 0 0 0 0 0 0 0 0 0 -0.0799231908085714 0 0 0 0 0 0 0 0 0 0 0 0 0 0 0 0 -0.139972433285714 0 0 0 0 0 0 0 0 0 0 0 0 0 0 0 0 0 0 0 0.135065060857143 0 0.104009267228571 0 0.195710587871429 0 0 0.150902144 0 0 0 0 0 0 0 0 0 0 0 0 0 0 0.208258710457143 0 0 0 -0.00420566830000001 0 0 0 0 0 0 0 0 0 0 0 0 0 0 0 0 0 0 0 0 0 0 0 0 0 0 0 0 0 0 0 -0.00255158994285714 0 0 0 0 0 0 0 -0.0769392896471429 0 0 0 0 0 0 0 0 0 0 0 0 0 0 0 0 0 0 0 0 0 0 0 0 0 0 0 0 0 0 0 0 0 0 0 0 0 0 0 0 0 0 0 0 0 0 0 0 0 0 0 0 0 0 0 0.312719050542857 0 0 0 0 0 0.151983637514286 0 0.234460847314286 0.226658085364286 0 0 0 0 0 0.120047161291429 0 0 0 0 0 0 0 0 0 0 0.0204723257142857 0 0 0 0 0 0 -0.0668990496571429 0 0 0 0.0399362338571429 0.150017057285714 0.0910260067214286 -0.00393394528571429 0.0824805062857143 0.0658304166428571 0 0.167266025157143 0 -0.00419118887142857 0 0 0 0 0 0.002474569 0 0 0 0 0 0 0 0 0 0 0 0 0 0 0 0 0 0 -0.219803004714286 0 0 0 0 0 0 0.2171999355 0.0387705136142857 0 0 0 0 0 0 0 0 0 0 0 0 0 0 0 0 0 0 0 0 0 0 0 0 0 0 0 0 0 0 0 0 0 0 0 0 0 0 0 0 0 0 0 0 0 0 0 0.123195784371429 0 0 0 0 0 0 0 0 0 -0.0579072750928571 0 0 0 0 0 0 0.139770793285714 0 0 0 0 0 0 0 0 0 0 0 0 0 0 0 0 0 0 0 0 0 0 0 0 0 0.06193643402 0 0 0 0 0 -0.227338357628571 0 0 0 -0.0847883005285714 0 0 0 0 0 0 0 0 0 0.210865262571429 0 0 0 0 0 0 0 0 0 0.0791716191428572 0 -0.171265326571429 0 0.0138627023285714 0 0.0378703772714286 0.322442709071429 0 0 0 0 0 0 0 0 0 0 0 0 0 0 0.00477396385714285 0 0 0 0 0 0 0 0 0 0 0 0 -0.122393019171429 0 0 0 0 0 0 0 0 0 0 0 0 -0.0764618942857143 0 0 0 0.171729632285714 0 0 0 0 0 0 0 0 0.0813546207142857 0 0 0 -0.0516094928571429 0 0 0 0 0 0 0 0.105288651428571 0 0 0 0 0 0 0 0 0 0 0 0 -0.0427485761571429 0 0.027257723 0 0 0 0.0135337964285714 0 0 0 0 0 0 0 0 0 0 0 0 0 0 0 0 0 0 0 0 0 0 0 0 -0.0651384895 0 0 0 -0.00912999999999999 -0.08875459 0 0 0 0 0.15122608986 -0.0883985411142857 0 0 0 0 0 0 0 0 0 0 0 0 -0.15568914352 0 0 0 0 0 0 0 0 0 0 0 0 -0.0469724285714286 0 0 0 0 0 0 0 0 0 0 0 0 0 0 0 0 0 0 0 0 0 0 0 0.0904128705714286 0 0 0 0 0 0 0 -0.0951740443285714 0 0 0 0 0 0 0 0.0303008563452857 0 0 0 0 0 0 0 0 0 0 -0.111980002871429 0.0696953597285714 0 0 0 0 0 0.0526874901428572 0 0 0 0.0863664490285714 0 0 0 0 0 0 0 0 0 -0.122144096742857 0 0 0 0 0 0 0 0 -0.0312479805714286 0 0 0 0 0 0 0 0 0 0 0 0 0.056443159 0 0 0 0 0 0 0 0 0 0 0 0 0 0 -0.0399282011171429 0 0 0 0 0 0 0 0 0 -0.0219540932142857 0.07993192737 0 0 0 0 0 0 0 0 0.00523555035714286 0 0 0 0 0 0.00134560771428573 0 0 0 0 0 0 0 0 0 0 0 0 0 -0.0323419434 0 0.103730857142857 0 0 0 0 0 0 0 0 0 0 0 0 0 0 0.115023420428571 0 0 0 -0.2910233569 0 0 0 0 0 0 0 0 0 0 0 0.0152273677568429 0 0 0 0 0 0 0 -0.121737662414286 0 0 -0.0874003412857143 0 0 0 0 0 0 0 0 0 0 0 0 0 0 0 0 0.120998571428571 0 0 0 0 -0.0241694986371428 0 -0.0669355328571429 0 0 0 0 0 0 0 0 0 0 0 0.0664619478742857 0 0 0 0.03216160647 0 0 0 0 0 0 0 -0.0362176985571429 0 0 0 0 0 0 0 0 0 0 0 0 0 -0.139164591071429 0 0 0 0 -0.0170475287428572 0 0 0 0 0 0 0 0 0 0 0 0 0 0 -0.123447208814286 0 0 0 0 0 0 0 0 0 0 0 0 0 0 0 0 0 0 0 0 0 0 0 0 0 0 0 0 0 0 0 0 0 0 0 0 0 0 0 0 0 0 0 0 0 0 0 0 0 0 0 0 0 0 0 0 0 0 0 0 0 0 0 0 0 0 0 0 0 0 0 0 0 0 0 0 0 0 0 0 0 0 0 0 0.0656906576114286 0 0.296473278371429 0 0 0 0 0 0 0 0 0 0 0 0 -0.155015746342857 0 0 0 0 0 0 0 0 0 0 0 0 0 0 0 0 0 0 0 0 0 0 0 -0.0873562804285714 0 0.0607802347285714 0 0 0 0 0 0 0 0 0 0 0 0 0 0 -0.0329317652571429 0 0.127748224914286 0.0408459422428571 0 0 0 0 0 0 0.0361757089 0 0 0 -0.181164829787143 0 0 0 0 0 0.000774888042857149 -0.145657879142857 0 0 0.0903878428571429 0 0 -0.0486922841 -0.0495369813142857 0 0 0 0.0279125518 0 0 0 0 0 0 0 0 0 0 0 0.088799343631 0 0 0 0 0 0 0 0 0 0 0 0 0 0 0 0 0 0 0 0 0 0.155285018857143 0 0 -0.0609276204285714 0 0 0 0 0 0 0 -0.252595519314286 0 0 0 0 0 0 0 -0.06716637953 0 0 0 0 -0.266777372485714 0 0 0 0 0 0 0 0 0 0 0 0 0 0 0 0 0 0 0 0 -0.0267033597714286 0 0 0.0191096333857143 0.0849847037428572 0 0 -0.2036558785 -0.189974548242857 0 0 0 0 -0.0450446820142857 0 0 0 0 0 0 0 0 0 0 0 0 0 0 0 0 0 0 0 0 0.106610295507143 0.251250122 0 0 0 0 0 0 0 0 0 0 0 0 0 0 0 0 0 0 0 0 0.00483755646 0 0 0 0 0 0 0 0 -0.215899814371429 -0.255681321857143 0 0 0 -0.0295976487142857 0 0.0743778571428571 0 0.162888145971429 0 0 0 0 0 0 0 0 0 0 0 0 0 0 0 0 0 0 0 0 0 0 0 0 0 0 0 -0.0313181428571429 0 0 0 0 0 0 0 0 0 0 0 0 0 0 0 0 0.227557839064286 0 0 0 0 0 0 0 0 0 0 0 0 0 0 0 0 0 0 0 0 0 0 0 0 0 0 0 0 0 0 0 0 0 0 0 0 0 0 0 0 0 0 0 0 0 0 0 0 0 0 0 0 0 0 0 0.0505648895428571 0 0 0.173226764 0 0 0 0 0 0 0 0 0 0 0 0 0 0 0 0 0 0 0 0 -0.0398534358857143 0 0 0.162539754971429 0 0 0 0 0 0 0 0 0 0 0 0 0 0 0 0 0 0 0 0 0 0 0 0 0 0 0 0 0 0 0 0 0.0586218571428572 0 0 -0.0799780371571429 0 0 0 0 0 0 0 0 0 0 0 0 0 -0.032525666 0 0 0 0 0 0 0 0 0 0 0 0 0 0.147756507238571 0 0 0 0 0 0 0 0 0 0 0 -0.0267644285714286 0.0683205895857143 0 0 0 0 0 0 0 0 0 0 0 0 0 0 -0.137375657857143 0 0 0 0 -0.0215901904571429 -0.0992134484757143 0.0144689506742857 0 0 0.0523240127428571 -0.0124032833 0 0 0 0 0 0 0 0 0 0 0 0 0 0 0 0 0 0 -0.044605871 0 0 0 0 0 0 0 0 0 0 0 0 0 0 0 0 0 0 0 0 0 0.132633498571429 0 -0.0213442499971429 0 0 0 -0.120362500528571 0 0 0 0 -0.0733690645371428 0 0 0 0 0 -0.121288251628571 0 0 0 0 -0.0459633751538571 0 -0.07002034768 0 0 0 0 0 0 0 0 0 0 0 -0.16771245084 0 0 0 0 0 0 0 0 0 0 0 0 0 0 0 0 0 0 0 0 0 0 0 0 0 0 0 0 -0.0661387555285714 0 0 -0.108592968888571 0 0.1985176017 0 0 0 0 0 0 0 -0.00792623960714285 0 0 0 -0.07287531 0 0 0 0 0 0 0 0 0 0 0 0 0 0 0 0 0 0 0 0 0 0 0 0 -0.0798658630328571 0 0 0 0 0 0 0 0 0 0 0 0 0.0759804428571429 0.2068704572 0.0828025481428571 0 0 0 0 0 0 0 0 0 0 0 -0.0187058271714286 0 -0.0265226873142857 0 0 -0.123095747857143 0 0 0 0 0 0 0 0.112297560542857 0 0 0 0 0 0 0 0 0 0 0 0 0 -0.0739489956142857 0 0 0 0 0 0 0 -0.0899913347228571 0 0 0 0 0 0 0 0.114248113142857 0 0.113766856142857 0 0.226460177064286 0 -0.0307411638571429 0 0.15824229526 0 0 0 0 0 0 0 0 0.184060857917143 0 0 0 0 0 0 0.0841190412857143 0 0 0 0 0 0 0 0 0.107753875264286 0 0 0 0.0706756974428571 0 0 0 0 0 0 0.163829115857143 0 0 0 0 0 0.178234283971429 0 -0.0151043863142857 -0.0396358475714286 0 0 0 0 0 0 0 -0.167071149741429 0 0 0 0 0.0536541804571428 0 0 0 0.0236779127142857 0 0 0 0 0.118486148020757 0 0 0 0 0 0 0 0.0390657642857143 0 0 -0.21781154054 0 0 0 0 0 0 0 0 0 0 0 0.0356864586571429 0 0 0 0 0 0 0 0 0 0.0375053962428571 0 0 0 0 0 0 0 0 0.11962195988 0 0 0 0 0 0 0 0 0.0862096722285714 0 0.201058450314286 0 0 0 0 0 0 0 0 0 0 0 0 0 0 0 0 0 0 0 0.0789609747885714 0 0 0 0 0 0 0.0676382385714286 0 0 0 0 0 0 0 0 0 0 0.0340719898 0 0 0 0 0 0 0 0 0 0 0 0 0 0 0 -0.0173685979614286 0 0 0 0 0 0 0 0 0.0131841412371429 0 0 0.0903846122142857 0 0 0 0 0 0 0 0 0 0 0 0.0217765166285714 0 0 0 0 0 0 0 0 0 0 0.0122072252857143 0 0 0 0 0 0 0 0 0 0 0 0 -0.114427014221429 0.169458864250429 0 0 -0.0097288025 0 0 0 0 0 0 0 -0.0390064301428572 0 0 0 0 0 0 0 0 0 0 0 0 0 0 0 0 -0.141807402257143 0.00124900819999999 0 -0.213862902745714 0.0152677670857143 0 0 0.264300503571429 0 0 -0.0600898961428571 0 0 0 0 0 0 0.107503115056429 0 0 0 0 0 0 0 0 -0.0840465039971429 0 0 0 0 0 0 0 0 0 0 0 0 0 0 0 -0.0194212539142857 0 0 0 0 0 0.0519330528571429 0 0 0 0 0 0 0 0 0 0 0 0 -0.126891965972857 0 0 0 0 -0.135864160314286 0 0 0 0.0518306589571429 0 0 0 0 0 0 0 0 0 0 0 0 0 0 0 0 0 0 0 0 0 0 0 0.174028805361429 0 0 0.209081686034286 -0.0645465255428572 0 0 0 0 0 0 0 0 0 0.0409450207328571 0 0 0 0 -0.135878354875714 -0.0840409254221429 0 0 0 0 0.198877628614286 -0.0973000557571429 0.224694028818571 0 0 0 0 0 0 0 0.219435254571429 0 0 0 0 0.09011249563 0 0 0 0.1348488341 0 0 0 0 0 0 0 0 0.191428588767143 0 0 0 0 0.262371647214286 0 0 0 0 0 0 0 0 -0.0586368195714286 0 0 0 0 0 0 0 -0.217807985341429 0 0 0 0 0 0 0.128818607185714 0.0893249730428572 0 0 0 0 0 0 0 0 0 0 0 0 0 0 0 0 0 -0.0924219081285714 0 0 0.0624650532857143 0 0 0 0 0 0 0 0 0 0.259698678857143 0 0 0 -0.0573350501857143 0 0.00215635428571428 0 0 -0.00370425685714286 0.244852996654286 0.206633629398571 0.190926561571429 -0.0724277007428571 0 0 0 0 0 0 0 0 0 0.0916878848571429 -0.106752511964143 0.0460512282142857 0 0 0 0.103286209798571 -0.0218992786571429 0 0.0807660885142857 0 -0.190213720857143 0 0 0.0690684051798572 0 0 0 -0.0454336510457143 0 0 0 0.024322355 0.0297028457142857 0.0049772557142857 0.0836434365714286 0 0 0 0 0 0 0 0 0 0 0 0 0 0.106305502685714 0 0 0 -0.0978316844285714 0 0 0 0 0 0 0 0 0 0 -0.102769280808571 0.0538119481571429 0 0 0 0 0.208050582535286 0 0 0 0 0 0 0.169905889457143 0.147831690268571 0 0 0 0 -0.1485818457 0 0 -0.0220710933714286 0 0 0.1938441513 0 0 0 0 0 0 0 0 0 -0.0562529894 0 0 0 0 0 0 0.0144950919571428 0 0 0 0 0 0 0 0.00282118625714285 0 0 0.0318535502 0 0 0 0 0.00291018142857142 0.0371470642428571 -0.0830699436957143 0 0 0 0 0 0 0 0 0 0 0 0 0.0569662868442857 0 0 0 0 0 0 0 0 0 0.0100445923714286 0 0 -0.0182192280285714 0 0 0 0 0 0 0 0 0.13610013382 0 0 0 0 0 0 -0.0589423165741428 0 0 0 0 0 0 0 0 0 0 0 0 0 0 0 0 0 0 0 0 0 0 -0.0666053045714285 0 0 0 0 -0.0140878535857143 0.281429918714286 0 0 0 0 0 0 0 0 0 0 0 -0.0513643232857143 0 0 0 0 -0.0816078761008571 0.101525531384286 0 0 0 0 0 0 0 -0.205669152385714 0 0.1010347631 0 0 0 0 0 0 0 0 0 0 0 0 0 0 0 0 0 0 0 0 0 0 0 0 0 0 0 0 0 0 0 0 0 0 0 0 0 0 0 0 0 0 0 0 0 0
C46 0 0 0 0 0 0 0 0 0 0 0 0 0 0 0 0 0 0 0 0 0 0 0 0 0 -0.1036771384 -0.26083459668 0 -0.14355878726 0 0 -0.27862992552 0 0 -0.435219 0 -0.25869627554 0 0 0 0 -0.0422420462 0 0 0 0 0 0 0 0 0 0.0806722314 0 0 0 -0.2430507622 -0.2288253386 0 0 0 0 0 0 0 0 0 0 0 0 -0.326701429772 0 0 0 0 0 -0.0786367048 0 -0.1959700417824 0 0 0 0 0 0 0 0 0 0 0 0 0 0 0 0 0 0 -0.16622182528268 0 0 0 0.4119294809 0 0.12685509876 -0.365718535264 0 0 0 0 -0.51322336198 0 0 0 0 0 0 0 0 0 0 0 0 0 0 0 -0.045388584 0 0 0 0 0 0 0 0 0 0 0 0 0 0 0 0 0 0 0 0 0 0.18977374 0 0 0 0 0 0 0 0 0 0 0 0 0 0 0 0 0 0 -0.5263692 0 0 0 0 0 0 0 0 0 0 0 0 0 0 -0.215727328 0 -0.1255651504 0 0 0 0 0 0 -0.19386520694 0 0 0 0 0.4504572 0 0 0 0 -0.05937877646 0 0.2970681112 0 0 0 0 0 0 0 -0.136951756 0 0 0 0 0 0 0 0 0 0 0 0 0 0 0 0 0.430986 0 0 0 0 0 0 0 0 0 0 0 0 0 0 0 0 0 0 0 0 0 0 0 0 0.5101398 0 0.17134469102 0 0 0 0 0 0 0 0 0 0 0 0.73723044522 0 0 0 0 0 0 0 0 -0.17468324038 0.05998264658 0 0 0 0 0 0 0 0 0 0 0 0 0 0 0 0 0 0 0 0 0 0 0 0 0 0 0 0 0.226366353188 0.2633970136 0 0 0 0.232174116 0 0.4025248992 0 0 0 0 0 0 0 0 0 0 0 0 0 0 0 0 0 -0.23389397976 0 0 0 0 0 0 0 0 0 0 0 -0.2150254796 0 -0.27801691644 0 0 0 0 0 0 0 0 0 0 0 0 0 0 0 0 0 0 -0.3489878 0 0 0 0 0 0 -0.01781151506 0 0 0 0 0 0 0 0 0 0 0 0 0 0 0 0 0 0 0 0 0 0 0 0 0 0 0 0 0 -0.31221889268 0 0.2865984042 0 0 0 0 0 0 -0.2594830936 0 -0.2108591938 0 0 0 0 0 0 0 -0.29170906362 -0.151533861616 0 0 0 0 0 0 0 0 0 0 0 0 0 0 0 0 0 0 0 0 0 0 0 0 0.04503716244 0 0 0.5644388 0 -0.191304047 0 0 0 -0.342020997182 -0.0656356102 -0.3387322 0 0 0 0 0 0 0 0 0 0 0 0 0 0 0 0 0 0 0 -0.2333605906 0 0 0 0 -0.23373856824 0 0 0 0 0 -0.294611128436 0 0 0 0 0 0 0.453747598 0 0.25328244988 0 0 0 0 0 0 0 0 0 0.32422700616 0 0 0 0 0 0 -0.337897689 0 0 0 0 0 0 0 0 0 0 0 0 0 0 -0.21859574632 0 0 0 0 0 0 0 0 0 0 0 0 0 0 -0.187075278 0 0 0 0 0 0.44082176472 0 0 0 0 0 0 0 0 0.345256901 0 0 0 0 0 0 0 0 0 0 0 -0.16169671642 0 0.274179601868 0 0 0.3091396764 0 0 0 0 0 0 0 0 0 0 0 0 0 0 0 0.14823471032 0 0.24290623652 0 0 0 0 0 -0.12949877786 0 0 -0.350329 0 0 0 0 0 0 0 0 0 0 0 0 0 0 0 0 0 0 0 0 0 0 0 0.31553888504 0 0 0 0 0 0 0 0 0 0 0 0 0 0 0 0 0.12482109224 0 0 0 0 0 0 0.4879604469 0 0 -0.2431047436 0 0 0 0 -0.3374365383 0 0 0 0 0 0 0 0 0.4801884518 0 0 0 0 0 0 0 0 0.482459883748 0 0 0 0 0 0 0 0 0 0 0 0 0 0 0.2714835552 0 0 0 0 0 0 0.3920542192 0 0 0 0 0 0 0 0 0 0.2127029262 0 0 0 0 0 0 0 0 0 0 0.4542826 0 0 0 0 0 0 0 0 0 0.4291287982 0 0 0.34666696042 0 0 0 0 0 0 0 0 0 0 0 0 0 -0.180492517284 0.376891203996 0.5697766 0 0 0 0 0 0 0 0 -0.3798856104 0 0 0 0 0 0 0 0 0 0 0 0 0 0.231931389382 0 0 0 0 0 0 0 0 0.7698638 0.3990624392 0 0 0 0.28015894514 0 0 0 -0.4616788 0 0 0 -0.30485636854 0 0 0 0 0 0.45364378092 0.4299762 0 0 0 0 0.2802842258 0.2227651251574 0 0 0 0 0 0 0 0 0 0 0.5103606 0 0 0 0 0 0 0 0 0 0 0 0 0 0 0 0 0 0 0 0 0.5965008 0 0 0 0.543478 0 0 0 0 0 0 0 0.287300762598 0 0 0 -0.05388575904 0.3674841971 0 0 0 0 0 0.2943782402 0 0 0 0 0 0 0 0 0 0 0 0 0 0 0 0 0 0 0 0 0 0 0 0.27223426 0 0 0.398439 0 0 0 0 0 0 0 0 0 0 0 0.29971225146 0 0 0 0 0 0 0 0 0 0 0 0 0 0 0 0 0 0 0 0 0 0 0 0 0 0.3888471946 0 0 0 0 0 0 0 0 0 0 0 0 0 0 0 0 0 0 0 0 0 0 0 0 0 0.29964730246 0 0 0 0.5928198 0 0.26923919724 0 0 0 0 0 0 0 0 0 0 0 0 0 0 0 0 0 0 0 0 0 0 0 0 0 0 0 0 0 0 0 0.25044161222 0 0 0.3779607338 0 0.4504346298 0 0 0 0 0 0 0 0 0 0 0.594950605 0 0.3731892358 0 0 0 0 0 0 -0.243499442 0 0 -0.1484110274 0 0 0.3462950728 0 0 0.6040962 0 0 0 0 -0.24289440442 0 0 0 0 0 0.36001506424 0 0 0 0.114534134468 0 0 0 0 0 0 0 0 0 0 0 0.4449646742 0 0.187265425 0 0 0 0 0 0 -0.2452639758 0 0 0 0 0 0 0.479178 0 0.32997580738 0 0 0 0 0 0.3480448 0 0 0.3156774 0 0 0 0 0.28151255282 0 0 0 0 -0.1673060152 0 0 0 0 0 0 0 0 0 0 0 0 0 0 0 0 -0.3857412614 0 0 0 0 0 0 0 0 0 0 0 0 0 0 0 0 0 0 0.5099908959 0 0 0 0 0 0 0 0 0 0 0 0 0 0 0 0 0 0 0.14274739952 0.2113983422 0.595780308 0 0 0 0 0 0 0 0 0 0 0 0 0 -0.1681305256 0 0 0 0 0 -0.34496421346 0 0 0 0 0 0 0 0 0 0.479920542 0 0 0 0 0 0 0 0 0 0 0 -0.164256565 0 0 0 0 0 0 0 0 0 0 0 0 0 0 0 0 0 0 0 0 0 0 0 0 0 0 0 0 0 0.46135130672 0 0 0 0 0 0 0 0 0 0 0 0 -0.3093254994 0 0 -0.1949118656 0 0 0 0 0 0 0 0 0 0 0 0 0 0 0 0 0 0 0 0 0 0 0 0 0 0.01973936558 0 0 0 0 0 0 0 0 0 0.389297 0 0 0 0 0 0 0 0 0 0 -0.1315530676 -0.27765411 0 0 0 0 0 0 0 0.38776806452 0 0 0 0 0 0 0 0 0 0 0 0 0 0 0 0 0 0 -0.313701904584 0 0 0 0 0 0 0 0 0 0 0.1749883648 0 0 0 0 0 0 0 0 0 0 0.383960915 0 0 0 0 0 0 0 0 0 0 0 0 0 0 0 0 0 0 -0.216628657 0 0 0 0 0 0 0 0 0 0 0 0 0.27982774598 0 0 0 0 -0.113080772986 0 0 0 0 0 0 0 0 -0.5010857384 0 0 0 0 0.16236418154 0 0 0 0 0 0 0 0 0 0 0 0 0 0 0 0 0 0 0 -0.089527705202 0 0 0 0 0 0 -0.393890966 0.3397797704 0 0 0 -0.20375899 0 0 0 -0.278559968076 0 0 0 0 0 0 0 0 0 0 0 0.17518173684 0 -0.1336959836 0 0 -0.2537819394 0 0 0 0 0 0 0 0 0 0 0 0 0 0 0 0 0 0 0 -0.171669464 0 0 0 0 0 0 0.2534932536 0 0 0 0 0 0 0 0 -0.3655197994574 -0.49715703584 0 0 0 0 0 0 0 0 0 0 0 -0.09962287 0 0 0 0 0 0 0 0 0 0 0 0 -0.36908449818 0 0 0 0.2642865062 0.04103355196 0 0 0 0 0 0.208555469508 0 0 0 0 0 0 0 0.4610756 0 0 0 0 0 0 -0.26896981 0 0 0 0 0 0 0 0 0 0 0 0 0 0.0909360921 0 0 0.4884951696 0 0 0 0 0 0 0 0 0 0 0 0 0 0 0 0.448724389 0 0 0 0 0 0 0 0.310253108 0.288000814 0.3981607915 0 0 0.59202594106 0.389364116 0.53893744 0 0.4193552 0 0 0 0.30112764 0 0 0 0 0 0 0 0 0 0 0 0 0 0 0 0 0 0 0 0 0 0 0 0 0 0 0.11892534902 0 0 0 0.6509174 0.58734614 0 0 0.25021395256 0 0.3438402 0 0 0 0 0 0.286093111 -0.416791634162 0 0 0 0 0 0 0 0 0 0 0 0 0 -0.258967269692 0 0 0 0 0 0 0 0 0 0 0 0 0 0.301708461308 0 0 0 0 0 0 0.5336116952 0 0 0 0 0 0 0 0 0 0 0 -0.158488496554 0 0 0 0 0.26247826361 0 0 0 0 0 0 0 0 0 0 0 0 0 0 0 0 0 0 0 0 0 0 0 0 0 0 0 0 0 0 0 0 0 0 0 0 0 0 0 0 0 0 0 0 0 0 0 0 0 0 0 0.1729044424 0 0 0.2905268 0 0 0 0 0 0 0 0 0 0 -0.2234553996 0 0 0 0 0 0 0 0 0 0 0 0 0 0 0 0 0 0 0 0 0 0 0 0 0 0 0 0 0 0 0 0 0.15797304834 0.4684142 0 0 0 0 0.1639821884 0 0 0 0 -0.372517106104 0 0 0 0 0 0 0 0 0 0 0 0 0 0 -0.31257208752 0 0 0 0 -0.0676625125 0 0 0 0 0 0 0 0 0 0 0 0 0 0 0 0 0 0 0 0.2422507152 0 0 0 0 0 0 0 -0.3346036365 0 0 0 0 0 0 0 0 0 0 0 0.1504278188 0 0 0 0 0 0 0.588623 0.5047260524 0.379701832 0.2247221204 0 0 0 0 0 0 0 0 0 0 0 0 0 0 0 0 0 0 0 0 0 0 0 0 0 0 0 0 0.13197723254 0 0.2488492 0 0 0.2690896796 0 0.417862927318 0 0 0.4257466666 0 0 0.3471146478 0.5897104 0 0.53454256118 0 0 0.5386173226 0 0 0 0 0 0 0 0 0 0 0 0 0.4997888932 0 0 0 0 0 0 0 0 0 0.30332180216 0 0 0 0 0 0.2406767966 0 0 0 0 0 0 0 0 0 0.2493007244 0 0 0 0 0 0 0 0 0 0 0 0 0.28906444465 0.40429687542 0 0 0.06613697554 0 0 0 0 -0.3629860424 0 0 0 0 0 0 0 -0.10204858014 0 0 0 0 0 0 0 0 0 0 0 0 0 0 0 0 0 0 0 0 0 0 0 0 0 0 0 0 0 0 0 0 0.2881722176 -0.18918286972 0 0 0 0 0 0 0.226406522628 0 0 0 0 0.306544488 0 -0.076995862 0 0 0 0 0 0 0 0 0 0 0 0 0 0 0 0 0 0 0 0 0 0 0.4169178608 0.3939892 0 0 0 0 0 0 0 0.3457765266 0 0 0 0 0 0 0 0 0 0 0 0 0 0 0 0 0 0 0 0 0.27502130594 0 0 0 0.45405028 0 0 0 0 0 0 0 0 0 0 0 0 0 0 0 0 0 0 0 0 0.11537481 0 -0.4014497286 0 0 0 0 0 0.348397438 0.197258196266 0 0 0 0 0 0 0 0 0 0 0 0 0 0 0 0 0 0 0 0 0 0 0 0 0 0 0 0 0 0 0 0 0 0 0 0 0 0 0 0 0 0.13399722914 0 0 0 0 0.227616532 0 0 0 0 0 0 0 -0.2705513533 0 0 0 0 0 0 0 0 0 0 0 0 0 0 0 0 0 0 0 0 0 0 0 0 0 0 0 0.341884657202 0 0 0 0 0 0 0 0 0 0 0 0 0 0.39453499388 0 0 0 0 0 0 0.45247424 0 0 0 0 0 0 0 0 -0.2672393112 0 0 0 0 0 0 0 -0.0995138156 0 0 -0.458394417122 0 0 0.26369099706 0 0 0 0 0 0 0.4212764342 0.6213798 0 0 0 0.3824285142 0 0.49372020908 0 0 0 0 0 0 0 -0.295374288 0 0 0 0 0 0 0 0 0 0 0 0 0 0 0 0 0 0.362433932 0 0 0 0 0 0 0 0 0 0 -0.40299761688 0 0 0 0 0 0 0 0 -0.4655562 -0.255348686 0 0 0 0 0 0 0 0 0 0 -0.17500936956 0 0 0 0.1619651444 0 0 0 0 0 0 0 0 0 0 0 0 0 0 0 0 0 0 0 0 0 0 0 0 -0.17987722208 0 0 0 0 0 0 0 0 0 0.2785902586 0 0.5488622748 0 0 0 0 0 0 0 0 0 0 0 0 0 0 0 0 0 0 0 0 0 0 0 0 0 0 0 0 0.2219699198 0 0 0 0 0 0 0 0 0 0 0 0 0 0 0 0 0.19312728784 0 0 0 0 0 0 0 0 0 0 0 0 0 0 0 0 0 0 0 0.26771950094 0 0 0 0 0 0 0 0 0.312156995 0 0 0.411641224 0 0.503411 0 0 0 0 0 0 0.3475479338 0 0 0 0 0 0 0 0 0 0 0 0 0 0 0 0 0 0.4082831908 0.46799311 0 0.356649196 0 0.6359762 0 0.1786297177 0 0.460692305 0.593165816 0.5986444 0.4884325057 0 0 0 0 0 0 0 0 0 0.5526972082 0 0 0 0 0 0.189733527908 0 0 0 0 0 0 0 0 0 0 0.28801127972 0 0 0 0 0 0 0.1369528494 0 0 0 0 0 0 0.22262465926 0 0 0 0 0 0 0 0 0 0.48247118438 0 0 0 0 0 0 0.2320314234 0 0 0 0 0 0 0 0 0 0 0 0 0 0.365385628 0 0 0 0 0 0 0 0 0 0.1828640276 0 0 0 0 0 0 0 0 0 0 0 0.159507847381 0 0.14889518886 0 0 0 0 0 0 0 0 0 0 0 0 0 0 0 0 0 0 0 0 0 0 0 0 0 0 0 0 0 0 0 0 0 0 0 0 0.247479189944 0 0.5861060698 0 0 0 0 0.19273125836 0.4172006 0 0 0 0 0 0 0 0 0 0.31081591632 0.2862378743 0.3454908002 0 0 0 -0.2676248253 0 0.4372762 0 0 0.038748862062 0 0 0 0 0.446908 0 0 0 0 0.4094807644 0 0 0 0 0 0 0 0 0 0 0.13539273924 0 0 0 0 0 0 0 0 0 0 0 0 0 0 0 0 0 0 0 0 0 0 0 0 0 0 0 0 0 0 0 0 0 0 0 0 0 0 0.2955491828 0.20168070246 0 0 0 0 0 0 0 0 0 0 0 0 0 0 0 0 0.26423507134 0 0 0 0.304406996 0 0 0 0 0 0 0 0 0 0 0 0.264094142 0 0 0 0 0 0 0 0 0 0 0 -0.192145468 0 0 0 0 0 0 0 0 0 0 0 0 0 0 0 0 0 0 0 0 0 0 0 0 0 0 0 0 0 0 0 -0.2565198958 0 0 0 0 0 0 0 0 0 0 0.14546174488 0 0 0 0 0 0 0 0 0 0 0 0 0 -0.249453919674 0 0 0 0 0 0 0 0 0 0 0 0 0.3211616318 0 0 0 0 0 0 0 0 0 0 0 0 0 0 0 0 0 0 0 0 0 0 0 0 0 0 0 0.2193538668 0 0 0 0 0 0.10699569 0 0.3148597512 0 0 0 0 0 0 0 0 -0.3059968348 0 0.22566840642 0 0 0 0 0 0 0 0 0.2841492 0 0 0 0 0 0 0 0 0.5613632784 0 0 0 0 0 0 0 0 0 0 0 0.2070066422 0 0 0 0 0 0 0 0.348476708 0.3826006562 0 0.3268176402 0 0 0 0 0 0 0 0 0 0 0 0 0 0 0 0 0 0 0 0 0 0 0.3689564 0 0 0.3775083156 0.26151069104 0 0 0 0 0.123614522856 0 0 0 0 0 0 0 0 0 0 0 0 0 0 0 0.2785342850362 0 0 0 0 0 0 0 0.3672764 0 0 0 0 0 0 0 0 0 0 0 0 0 0 0 0 0 0 0 0 0 0 -0.2440453136 0 0 0 0 0 0 0 0 0 -0.1046428776 0.5012877726 0 0 0 0 0 0 0 0 0 0 0 0 0 0 0 0 0 0.39537574244 0 0 0 0 0 0 0 0 0 0 0 0 0 0 0 0 0 0 0 0 0 0 0 0 0 0 0.26554209136 0 0 0 0 0 0 0 0 0 0 0 0 0 0 0 0.252905912 0 0 0 0 0 0 0 0 0 0 0 0 0 0 0 0 0 0 0 0 0.14660963564 0 0 0 0 0 0 0 0 0 0 0 0 0 0 0 0 0 0 0 0 0 0 0 0 0 0 0 0 0 0 0 0 0 0 0 0 0 0 0 0 0 0 0.30184692832 0 0.12008177036 0.41584828738 0 0 0.56242921844 0.1826224152 0 0 0 0 0 0 0 0 0.30570835572 0 0.210201778 0.2873632 0.3362898 0 0 0 0 0 0 0 0 0.1636120004 0 0 0 0 0 0 0.613952217 0 0 0 0 0 0 0 0 0.465426366 0.1340553026 0 0 0 0 0 0 0 0 0 0 0.3595632 0.6408628 0 0 0 0 0 0 0 0 0 0 0 0 0 0 -0.1468456312 0 0.079303736966 0 0 0 0 0 0 0 0 0 0 0 0 0.5985394 0 0 0 0 0 0 0 0 0 0.241255032958 0 0 0 0 0 0 0 0 0 0 0 0 0 0 0 0 0 0 0 0 0.333206454 0.3086325204 0 0 0 0 0.145320986 0 0 0 0 0 0 0 0 0 0 0 0 0 0 0 0 0 0 0 0 0.20535615822 0 0 0 0 0 0 0 0 0 0 0 0 0 0 0 0 0 0 0 0 0 0 0 0.342153276 0 0 0 0 0.22558459712 0 0 0 0 0 0 0 0 0 0 0 0 0 0 0 -0.27802871252 0 0 0 0 0 0 0 0 0 0 0 0.141725554704 0 0 0 0 0 0 0 0 0 0 0 0.2490786 0 0 0 0 0 0 0 0 0 0 0 0.12704248402 0 0 0 0 0 0 0 0 0 0 0 0 0 0 0 0 0.35744781598 0 0 0 0.16412786076 0 0 0 0 0 0 0 0 0 0 0 0 0 0 0 0 0 0 0 0 0 0 0 0.478259888 0 0 -0.156235294872 0 0 0 0 0 0.4798562 0.2724602 0.5067128 0 0 0 0.450922 0 0 0 0 0 0 0 0 0.18534496136 0 0 0 -0.0423568186 0 0 0 0.4803651824 0 0 0 0 0 0 0 0 0 0 0 0 0 0 0 0 0 0 0 0 0 0 0 0 0 0 0 0.5005424594 0 0 0 0 0 0 0 0 0 0 0 0 0 0 0 0 0 0 0 0 0 0 0 0 0 0 0 0 0 0 0 0 0 0 0 0 0 0 0 0 0 0 0 0 0 0 0 0 0 0 0 0 0 0.36157523012 0 0 0 0 0 0 0 0 0 0 0 0 0 -0.45201053362 0 0 0 0 0 0 0 0.2719010694 0 0 0 0 0 0 0 0 0 0 0 0 0 0 0 0 0 0 0.09896085676 0 0 0 0 0 0 0 0.5542397284 0.6026399784 0 0.2652735599738 0 0 0.4174348 0 0 0 0 0 0 0 0 0 0 0 0 0.2365729736 0 0 0 0 0 0 0 0 0 0.106554822 0 0.113901785 0 0 0 0 0 0 0 0 0 0 0 0 0 0 0 0 0 0 0 0 -0.05098660348 0.508416 0 0 0 0 0 0.5175712246 0 0 0 0 0 0 -0.277505986186 0 0 0 0 0 0 0 0 0 0 0 0 0 0 0 -0.312186181 0 0 0 0 0 0 0 0 0 0 0 0 0 0 0 0 0 0 0 -0.29531557392 0 -0.33982276182 -0.17636265 0 -0.3856374372 0 0 0 0.44055372876 0 0 -0.1385731622 0 0 0 0 0 0 0 0 0 0 0 0 0 0 0 0 0 0 0 0.21475259476 0 0 0 0 0 0 0 0 0 0 0 0 0 0 0 0 0 0 0 0 0 0 0 0 0 0 0 0 0 0 0 0 -0.262876728612 0 0 0 -0.355343249 0 0 0 0 0 0 0 0 0 0 0 0 0 0.511763157 0 0 0 0 0 0 0 0 0 0 0 0 0 0 0 0 0 0 -0.26681285514 0 0 0 0 0 -0.153975883 0 0 0 0 0 0 0 0 0 0 0 -0.28605052 0 0 -0.22137220864 0 0 0 0.4523756 0 0 0 0 0 0 0 0 -0.105452008 0 0 0 0 -0.31303441407 0 0 -0.2164594274 0 0 0 0 0 0 -0.25877163374 0 0 0 0 0 0 0.4387989312 0 0 0 0 0 0 0 0 0 0 0 0 0 0 0 0 0 0 0 0 0 0 0 0 0 0 0 0 0 0 0 0.586324561 0.21227541964 0 0 0 0 0 0 0 0 0 0 0 0 0 0 0.3119909201 0 0 -0.1004827846 0 0 0.42376884148 0 0 0 0 0 0 0 0 0 0 0 0.2962739279 0 0 0 0 0 0 0 0 0 0 0 0 0 0 0 0 0 0 0 0 0.49928977416 0 0 0 0 -0.4744803992 0 0 0 0 0 0.11112615758 0 0 0 0 0 0 0 0 0 0 0 0 0 0 0.2611496984 0 0 0 0 0 0 0 0 0 0 0 0 0 0 0 0 0 0 0 0 0 0 0 0 0 0 0 0 0 -0.140482646 0 0 0 0.344922633798 0 0 0 0 0 0 0 0 0 0 0 0 0 0 0 0 0.3470723584 -0.1919563626 0 0 0 0 0 -0.1516845324 0 0 0 0 -0.10014991572 0 0 0 0 0 0 0.6833784 0 0 0.2853082306 0 0 0 0 0.211739986 0.415469708 0 0 0 0 0 0 0 0 0 0 0 0 0 0 0 0 0 0 0 0 0 0 0 0 0 0 0 0 0 0 0 0 0 0 0 0.4989576 0 0 0 -0.367470793 0 0 -0.23937349754 0 0 0.3645140112 0 0 0 0 0 0 0 0 0 0 0 0 0.24406738126 0 0 0 0 0 0 0 0 0 0 0 0 0 0 0 0 0 0 0 0 0 0 0 0 0 0 0 0 0 0 -0.335195444 0 0 0 0 0 0 0 0.4155848 0 0 0 0.18723441942 0 0 0 0 0 0 0 0 0 0.309308 0 0 -0.33790174212 0 0 0 0 0 0 0 0.08684925458 0 0 0 0 0.2004100968 0 0 0 0 0 0 0.032916927536 0 0 -0.3009904288784 0 0 0 0 0 0 0 0 0 0 0.2819356502 0 -0.2581664 0 0 0 0 0 0 0 -0.26825663332 0 0 0 0 0.4147166408 0 0 0 0 0 0 0 0 0 0 0.2926009834 0 0 0 0.5261681802 0 0 0 0 0 0 0 0 0.3034037242 0 0 0.4019198 0 0 0 0.6149246 0 0 0 0 0 0 0 0 0 0 0 0 0 0 -0.00975460979999999 0 0 0 0 0 0 0 0 0 0 0 0 0 -0.1555950277 0 0.18440968546 0 0 0 0 0 0.3425944 0.4925815752 0 0.37470452596 0 0 0 0 0.4096793504 0 0 0 0 0 0 0 0 0 0 0 0 0 0 0 0 0 0 0 0.342806474 0 0 0 0 0 0 0 0 0 0 0 0 0 0 0 0.4207608984 0 0 0 0 0 0 0 0 0 0 0 0 0 0.417185292224 0.4503010392 0 0 0 0 0 0 0 0 0 0 0 0 0 0 0.19581338886 0 0 0 0 0 0 0 0 0.3978045792 0 0 0 0 0 0 0 0 0 0 0 0 0 0 0 0 0 0 0 0 0 0 0 0 0 0 0.1232052931 0 0 0 0 0 0 0.5695436856 0 0 0 0.4329858154 0 0 0 0 0 0 0 0 0 0 0 0 0 0 0.34319910708 0 0 0 0 0 0 0 0 0 0 0 0 0 0 0 0 0 0 0 0 0 0 0 0 0 0.267566336294 0 0 0 0 0 0 0 0 0 -0.1991872266 -0.089773604 0 0 0 0.32843111444 0.3912196 0.602172 0 0 0 0 0.2745106602 0.22917139 0.29909719066 0.647096264 0 0 0 0 0 0 0 0 0 0 0 0 0.372832141144 0 0.342766008 0 0 0 0 0 0 0 0 0 0 0 0 -0.31599761724 0 0 0 0 0 0 0 0 0 0 0 0 0 0 0 0 0 0 0 0 0 0 0 0.34825729 0 0 0 0 0 0 0 0 0 0 0 0 0 0 0 0 0 0 0 -0.173730240436 0 0 0 0 0 0 0.2343850692 0 0.36709459104 0 0 0.46543798274 0 0 0 0 0 0 0 -0.05667445666 0 0 0 -0.3823538812 0 0 0 -0.2649672228 -0.3557203339 0 0 0 0 0 0 0 0 0 0 0 0 0 0 0 0 0.4564124 0 0.352504402 0 0 0 0.31634174072 0 0.3213903364 0 0 0.368690445 0 0 0 0 0 0 0 0 0 0 0.23885736758 0 0.119619771 0 0 0.5974896 0 0 0 0 0 0 0 0 0 0 0 0 0 0 0 0 0 0 0 0.1067876467 0 0 0 0 0 0 0 0 0.502645 -0.34552289792 0 0 0.3872698 0 0 0 0 0 0 0 0 0 0 0 0 0.539276688 0 0 0 0 0.30634869826 0 0 0 0 0 0.3424150952 0 0 0 0 0 0.26193553 0 0 0 0 0 0 0 0 0 0 0 0.215851686 0 0 0 0 0 0.457357702 0 0.2213894054 0 0.2094113106 0 0 0 0.37629009132 0 0 0 0 0 0.514597772 -0.012898287552 0.332718949 0 0.52418220194 0 0 0 0 0 0 0 0 0 0 0 0 0 0 0 0 0 0 0 0.4875500814 0 0 0 0 0 0 0 0.255452962 0 0 0 0 0 0 0.2692093528 0 0 0 0 0 0 0 0 0 0 0 0 0.00852551202 0 0 0.20895755714 0 0 0 0 0 0 0 0 0 0 0 0 0 0 0 0 0.2249104722 0.15874463484 0 0 0 0 0 0 0 0 0 0 0 0 0 0 0 0 0 0 0 0 0 0 0 0 0 0 0 0 0 0 0 0 0 0.25402837956 0 0 0 0 0 0 0 0 0 0 0 0 0 0 0 0 0 0 0 0 0 0 0 0 0 0 0.1505262256 0 0 0.4152080391 0.2051486051 0 -0.241453362184 0 0 0.1843671562 0 0 0 0 0 0 0 0 0 0 0 0 0 -0.187384398 0 0 0 0 0 0 0 0 0 0 0 0 0 -0.07291620936 0 0 -0.2462769832 0 -0.20704802578 0 0 0 0 0 0 0 -0.40190764062 0 0.16473092965 0 0 0 0 0.5193382 0 0 0 0 0 0 0 0 0 0 0 0 0 0 0 0 0 0 0 0 0 0 0 0 0 0 0 0 0 0 0 0 0 0.393518786 0 0 0 0 0 0 0 0 0 0 0.4955416 0 0 0 0 0 0 0 0 0 0 0 0 0 0 0 0 0 0 0.21327359656 0 0 0 0 0 0 0 -0.114488451302 0 0 -0.312589586 0 0 0 0 0 0 0 0 0 0 0 0 0 0 0 0.27320314676 0 0 0 0 0 0 0 0 0 0 0 0 0 -0.3099181968 0 0 0 0 0.220836974 0 0.5066906 0 0 0 0 0 0 0 0 0 0 0 0.4773663468 0 0 0 0 0 -0.22873757318 0 0 0 0 0 0 0 0 0 0 0 0 0 -0.19010075034 0 0 0 0 0 0 0 0 0 0 -0.21382990728 0 0 0 0 0 0 0 0 0 0 -0.2129785436 -0.122007236494 0 0 -0.3444899076 0 0 0 0 0 0 0 0 0 0 0 0 -0.0787587564 -0.332385222822 0 0 0 0 0 -0.6122570534 -0.367898128 0 0 0 0 -0.26439916624 0 0 0 0 0 0 0.5555822 0 0 0.2402509 0 0.314825816 0 0 0 0 0 0 0 0 0 0 0 0 0 0 0 0 0 0 0 0 0 0.0896965635 -0.1413843672 0 0 0 0 0 0 -0.504431132 -0.4450572 -0.346533636 0 0 0 0 0 0 0 0 0 0 0 0 0 0.3776017428 0 0 0 0.2111171248 0 0 0 0 0 0 0 0 0 0 0 0 0 0 0 0 0 0 0 0 0 0 0 0 0 0 0 0 0 0 0 0.5391763624 0.12934440407 0 0 0 0.2739548164 0 0 0 0 0 0 0 0 0 0 0.9124798334 0 0.2050233363 0 0 0 0 0 -0.07525339002 0.35967305 0 0 0 0 0 0 0 0 0 0 0 0 0 0 0 0 0 0 0 0 0.31241181406 0 0 0 0 0 0 0 0 0 0 0 0 0 0 0 0 0.5000226366 0 0.09050333482 0 0 0 0 0 0 0 0 0 0 0 0 0 0 0 0 0 0 0 0.27085819626 0.34202065148 0 0 0 0 0 0 0 0 0 0 0 0 0 0 0 0.27408555287 0 0.29204302944 0 0 0 0 0 0 0 0 0 0 -0.1227802934 0 0.27006739412 0 0 0 0.1303535974 0 0 0 0 0 0 0 0 0 0 0 0.1948786864 0 0 0.5342770626 0.20877462056 0 0 0 0 0 0 0 0 0.4313334 0 -0.23186437496 0 0 0 0 0 0 0 0 0 0 0 0 0 0 0 0 0 0 0 0.3109981334 0 0 -0.170720246 0 0 0.4436398626 0 0 0 0 0 0 0 0 0.309355108 0 0 0 0.5021824 0 0.53933281564 0 0.1988483768 0 0 0 0 0 0 0 0 0 0 0 0 0 0 0 0 0 0 0 0 0 0 0 0 0 0 0 0 0 0 0.406166797 0 0 0 0 0 0 0 0 0 0 0.334360886 0 0 0 0 0 0 0 0 0 0 0.5145674 0 0.5993192 0 0 0 0 0 0 0 0 0 0 0 0 0 0.252764523096 0 0 0 0.434974467 0 0 0 0 0 0 0 0 0 0 0 0 0 0 0 0 0 0 0.6505228 0 0 0 0 0 0 0 0 0 0 0 0 0 0 0.343549686116 0 0 0 0 0 0 0 0 0 0 0 0 0 0 0 0 0.31510817608 0 0 0 0 0 0 0 0 0 0 0 0.3763524392 0 0 0 0 0 0 0 0.3739236211 0 0 0 0 0 0 0 0 0 0 0 0 0.446654 0 0 0 0 0 0.2881777716 0 0.25091606 0.1885920852 0 0 0 0 0 0 0 0 0.4700918 0 0 0 0 0 0 0 0 0 0 0 0 0 0 0 0.4494994194 0 0 0 0 0 0 0 0 0 0.0764295854 0 0 0 0 0 0 0 0 0 0 0 0.4126176 0 0 0 0 0 0 0 0 0 0 0 0 0 0 0 0 0.32288805896 0 0 0 0 0 0 0 0 0 0 0 0 0.49231539946 0 0.1507693262 0.143007505602 0 0 0 0.4532200832 0 0 0 0 0 0.32203432016 0 0 0 0 0 0 0 0 0 0 0 0 0 0 0 0 0 0 0 0 0 0 0 0 0 0 0 0 0 0 0 0 0 0 0.6280368602 0 0 0 0 0 0 0.403615461 0.50723674354 0 -0.23641822898 0.18147890514 0 0 0 0 0 0 0 0 0 0 0 0 0 0 0 0 0 0.185446070366 0 0 0 0 0 0 0 0 0 0 0 0 0.4181258 0 0 0 0 0 0 0 0 0 0 0.3919046968 0 0 0 0.2143756014262 0.32052634 0.4359892 0 0 0 0 0 0 0 0 0 0 0 0 0 0 0 0 0 0 0 0 0 0 0 0.68184426174 0 0 0 0 0 0 -0.29388743922 0 -0.0475224666 0 0 0 0 0 0 0 0 0.5565646 0 0.06831168544 0 0 0 0 0 0 0 0 0 0.15977761 0 0 0 0 0 0 0 0 0 0 0 0 0 0 0 0 0 0 0 0 0 0 0 0.206126443378 0 0.43359345654 0 0 0 0 0 0 0 0 0 0 0 0 0 0 0 0 0 0 0 0 0.3582813616 0 0 0 0 0 0 0 0 0 0 0 0 0 0 0 0 0.48009761 0 0.3727873676 0 0 0 0 0 0 0 0 0 0 0 0 0 0 0.3349108134 0 0 0.110073272 0 0 0 0.1142652724 0 0.1705570116 0 0 0 0 0 0 0 0 0 0 0 0.26819658218 0 0 0 0 0 0 0 0 0 0 0 0 0 -0.3000066754 0 0 0 0 -0.2888976024 0 0 0 0 0 0 0 0 0 0 0 0 0 0 0 0 0 0 0 0 0 0 0 0.26993314158 0 0.31067646026 0 0 0 0 0 0 0 0 0 0.411548301 0 0 0 0 0 0 0 0 0 0 0 -0.07113385654 0.11643939968 0 0 0.1072344186 0 0 0 0 0 0 0 0 0 0 0 0.388170244136 0 0 0 0 0 0 0 0 0 0 0 0 0 0 0 0.321781252 0 0 0 0 0 0 0 0 0 0 0 0 0 0 0 0 0 0 0 0 0 0 0 0 0 0 0 0.34965957414 0 0 0 0 0 0 0 0 0 0 0 0 0 0.4797286 0.23348914478 0.14300023 0 0 0 0 0 0 0 0 0 0 0 0 0 0 0.2953472932 0 0 0 0 0 0 0 0.2666001706 0 0.41131982122 0 0 0 0 0 0 0 0 0 0 0 0 0 0 0 0 0 0 0 0 0 0 0 0 0 0 0 0 0 0 0 0.758218201 0 0 0 0 0 0 0 0 0 0 0 0 0 0 0.1915982153 0 0 0 0 0 0 0 0 0 0 0 0 0 0 0 0 0 0 0 0 0 0.478511107 0 0.26085105682 0 0 0 0 0 0.283825543462 0 0 0 0 0 0 0.38061651546 0 0 0 0 0 0 0 0 0 0 0 0 0 0 0 0 0 0 0 0 0 0 0 0 0 0 0 -0.20538711816162 0 0 0 0.16799366864 0 0 0 0 -0.29702098908 0 0 0 0 0 -0.21860172 0 0 0.3789070328 0 0 0 0 0.277672391 0 0 0 0 0 0 0 0.2641694238 0.3561316212 0 0 0 0 0 0 0 0 0 0 0 0 0 0 0 0 0 0 0 0.6168980044 0 0.20792171352 0 0.429434 0 0.7025218 0 0 0 0 0 0 0 0 0 0 0 0 0 0 0 0 0 0 0 0 0.435814561032 0 0 0 0 0 0 0 0 0 0 0 0 0 0 0 0 0 0 0.4456804 0 0 0 0 0 0 0 0 0 0 0 0 0 0 0.5142717379758 0 0 0 0.3182164826 0.2904923392 -0.229733888 0 0 0.3362534066 0 0 0 0 0 0 0 0 0 0 0 0 0 0 0 0 0 0.549725062 0 0 0 0 0 0 0 0 0 0 0 0 0 0 0 0 0 0 0 0 0 0 0 0 0 -0.2518232284 0 0 0 0 0 0 0 0 0 0 0.14793312642 0 0.5574000082 0 0 0 0 0 0 0 0 0 0 0 0 0 0 0 0 0 0.22063661846 0.34626337816 0 0 0 0 0 0 0 0 0 0.3582491213 0 0 0 0 0 0 0 0 0 0 0 0 0 0 0 0.390423738334 0 0 -0.0766433622 0 0.28239992382 0 0 0 0.1735217918 0 0 0 0 0 0 0 0 0 0 0 0.230056323 0.271180868 0.4030042 0 0 0 0 0 0 0 0.2068976104 0 0 0 0.52809531068 0 0 0 0 0 0 0 0 0 0 0 0 0 0 0.36418142568 0 0 0 0 0 0.403117556 0 0 0 0 0 0 0 0 0 0 0 0 0 0 0.29136889718 0 0 0 0 0 0 0 0 0 0 0 0 0.23124688264 0 0 0 0 0 0 0 0 0 0 0 0 0 0 0 0 0 0.209662869 0 0 0 0 0 0 0 0 0 0 0 0 0 0 0 0 0 0 0 0 0 0 0 0 0 0 0 0 0 0 0 0 0 0 0 0 0 0 0 0 0 0 0 0 0 0 0.161341802328 0 0 0 0.3034266684 0 0 0 0 0 0 0 0 0 0 0 0 0.4311171926 0 0 0.1372493238652 0 0.4233798766 0 0 0 0 0 0 0 0 0 0.25332459484 0 0 0 0 0 0 0 -0.313346678 -0.24279138854 0 0 0 0 0 0 0.50311160462 0 0 0 0 0 0 0 0 0.45964775842 0 0 0 0 0 0 0 0 0 0 0 0 0 0 0 0 0 0.317923754 0 0 0 0 -0.01908706164 0 0 0 -0.26644535564 0.43023407974 0.15608403476 0 0 0 0 0 0 0 0 0 0 0 0 0 0 0 0 0 0 0 0 0 0 0 0 0 0 0 0 0 0 0 0 0 0 0 0 0 0 0 0 0 0 0 0 0 0 0 0 0 0 0 0 0 -0.0932762346 0 0 0 0 0 0 0 0 0 -0.1128128062 0 0 0 -0.1821801808 0 0 0 0 0 0 0 0 -0.07874865096 0 0 0 0 0 0 0 0 0 0 0 0 0 0 0 0 0 0 0 0 0 0 0 0 0 0 0 0.35785970418 0 0 0 0 0 0 0 0 0 0 0 0 0 0 0 0 0 -0.24999997938 0 0 0 0 0 0 0 0 0 0 0 0 0 0 0 0 0 0 0 0 0 0 0 0 0 0 0 0 0 0 0 0 0 0 0 0 0 0 0 0 0 0 0 0.505761 0 0.37774341278 0.4711826 0 0.222508986718 0 0 0 0 0 0 0 0 0.2793120626 0 0 0 0 0 0.57375310486 0 0 0 0 0 0 0 0 0 0 0 0 0 0 0 0 0 0 0 0 0.3694584284 0 -0.54176495414 0.37221941306 0 0 0 0 0 0.1955021046 0 0 0 0 0 -0.022377284112 0 0 0 0.42853870256 0 0 0 0 0 0 0 0 0 0.2152359502 0 0 0 0 0 0 0 0 0 0 0 0 0 0.331470774644 0 0 0 0 0 0 0 0 0 0 0 0 0.2542680466 0 0 0 0 0 0 0 0 0 0 0 0 0 -0.167240848886 0 0 0 0 0 0 0 0 0 0 0 0.3556988 0 0 0 0 0 0 0 0 0 0 0 0 0 0 0 0 0 0 0 0 0 -0.41074145442 0 0 0 0 0 0 0 0 0 0 0 0 0 0 0 0 0 0 0 0 0 0 0 0 0 0 0 0.2653425418 0 0 0 0 0 0 0 0 0 0 0 0 0 0.4921797946 0 0 0 0 0 0 0 0 -0.34323068026 -0.150899034 0 0 0 0 0 0 0 0 0 0 0 0 0 0 0 -0.3177929379 0 0 0 0 0 0 0 0 0 0 0 0 0 0 0 0 0 0 0 0 0 0 0 0 0 0 0 0 0 0 0 -0.17930864708 0 0 0 0 -0.247496663 0 0 0 0 0 0.1307776578 0.33588217316 0 0 0 0 0 0 0 0 0 0 0 0 0 0 0 0 0 0 0 0 0 0 0 0 0 0 0 0.5525892972 0 0 0 0 0 0 0 0 0 0 0 0 0 0.5632168 0 0 0 0 0 0 0 0 0 0 0 0 0 0 0.32419849276 0.4097022478 0.3201324994 0 0 0 0 0 0 0 0 0 0 0 0 0 0 0 0 0 0 0 0 0 0 0 0 0 0 0 0 0 0 0 0.2534215474 0 0 0.27183553508 0 0 0 0 0 0 0 0 0 0 0 0 0 0 0 0 0 0 0 0 0 0 0 0 0 0 0 0 0.35376531284 0 0 0 0 0 0 0 0 0 0 0 0 0 0 0 0 0 0 0.525272256 0 0 0.31389622214 0 0 0 0 0.24861418228 0 0 0 0 0 0 0 0 0 0 0 0 0 0 0 0 0 0 0 0 0 0 0 0 0 0 0 0 0 0 0 0 0 0 0 0 0 0 0 0 0 0 0 0 0 0 0 0 0 0 -0.24307662573 0 0 0 0 0 0 0 0 0 0 0 0 0 0 0 0 0 0 0 0 0 0 0 0 0.186290118 0 0 0 0 0 0 0 0 0 0 0 0 0 0 0 0 0 0 0 0 0.3489106354 0 -0.4090774 0 0 0 0 -0.298429146 0 0 0 0 0 0 0 0 0 0 0 0 0 0 0 0 0 0 0 0 0 0 0 0 0 0 0 0 0 0 0 0 0 0.483132 -0.203045459286 0 0 0 0 0 0 0 -0.12695380454 0 0 0 0 0 0 0 0 0 0 0 0 0 0 0 0 0 0 0 0 0 0 0 0 0 0 0 0 0 0 0 0 0 0 0 0.4016744862 0 -0.14276695836 0 0 0 0 0 0 0 0 0 0 0 0.32755948246 0 0 0 0 0 0 0 0 -0.15021708742 0 0 0 0 -0.12688152257524 0 0 0 0.2744010084 0 0 0 0 0 0 0 0 0 0 0 0 0 0 0 0 0 0 0 0 0 0 0 0 0 0 0 0 0 0 0 0.4577904154 0 0 0 0 0 0 0.0542590076 0 0 0 0 0 0 0 0 0.3966199299 0 0 0 0 0 0 0 0 0 0 0 0 0 0 0 0 0 0 0 0 -0.43919261869 0 -0.412760852 -0.3614696036 0 0 0 0 0 0 0 0 0 0 0 0 0 0 0 0 0 0 0.264092927 0 0 0 0 0 0 0 0 0 0 0 0 -0.25488699356 0.1193405975 -0.23962060081 -0.43588709944 0 -0.4165250378 0 0 0 0 0 0 0 0 0 0 0 0 0 0 0 0 0 0 0 0 0 0 0 0 0 0 0 0 0 0 0 0.170955878 0 0 0.4450249636 0 0 0 0 0 0 0.248192402 0.36536352236 0 0.2592097842 0.5199942 0 0 0 0 0 0.393831 0 0 0.3110862742 0 0 0 0 0 0 0 0 0 0 0 0 0 0 0 0 0 0.2840362374 0 0 0 0 0 0 0 0 0 0 0 0 0 0 0 0 0.40581608 -0.27508274552 0 0.44408134422 0 0 0.42616618832 0 0 0 0 0 0 0 0 0 0 0 0 0.2694500848 0 0 0 0.2976438984 0 0 0.3164713827 0 0 0 0 0 0 0 0 0 0 0 0 0 0 0.219187277254 0 0 0 0 0 0 0 0 0.55870259 0 0 0 0 0 0.4265856 0 0 0.1671618737 0 0.21144861526 0 0.2388787218 0 0 0 0 0 0 0 0 0 0 0 0 0 0 0 0 0 0 0 0 0 0.26946190134 0 0 0 0.25906136978 0 0 0 0 0 0 0 0 0 0 0.457409984 0 0 0 0 0 0 0 0 0 0 0 0 0 0 0 0 0 0 -0.22696517644 0 0 0 0 0 0.27363593132 0 0 0 0 0.18063256846 0 0 0 0 0 0 -0.28562920404 0 0 0 0 0.3694724734 0 0 0.33579094166 0 0 0 0 0 0 0 0 0 0 0 0 0 0 0 0 0 0 0 0.5152490156 0 0 0 0 0.129687679 -0.173772869118 0.07038071296 0 0.6290414 0 0 0 0 0 0 0 0 -0.2265310692 0 0 0 0.106723104 0 0 0 0 0 0 0 0.4973090134 0 0 0 0 0 0 0 0 0 0 0 0 0 0 0 0.6034136 0 0 0 0 0 0 0 0.2471569148 0 0 0 0 -0.21391938478 0 -0.302061872422 0 0 0 0 0 0 0.6019556 0.658567 0 0 0 0 0 0 0 0.467469262774 0.24034411088 0 0 0 0 0 0 0 0 0 0 0 0 0 0 0 0 0 0 0 0 0.34167445382 0 0 0.35012654534 0 0 0 0 0 0 0 0.40108914552 0.7626465352 0 0 0 0 0 0 0 0 0 0 0 0.27446277454 0 0 0 0 0 0 0 0 0 0 0 0 0 0 0 0 -0.30254900274 0 0 0 0 0 0 0 0 0 0 0 0 0.343012054 0 0 0.32770729472 0 0 0 0 0 0 0 0 0 0 0 0 0 0 0 0 0 0 0 0 0 0 0 0.27854607 0 0 0.296403731 0 0.335278293 0 0.349700876 0 0 0 0 0 0 -0.2405771312 0 0 0 0 0 0 0 0 0 0 0 0 0 0 0 0 0 0.373496432 0 0.4247896 0.63115252012 0 0 0 0 0 0 0 0 0 0 0 0 0 0 0 0 0 0 0 0 0 0 0 0 0 0 0 0.2203113284 0 0.2998108128 0 0 0 0 0 0 0 0 0 0 0 0 0 0 -0.139028747 0 0 0 0 0 0 0 0 0 0.2338939468 0 0 0 0 0 0.3125344792 0 0 0 0 0.34738093558 0 0 0 0 0 0 0 0 0 0 0 0 0 0 0 0 0 0 0 0 0 0 0 0 0 0 0.38252002 0 0 0 0.40320129236 0 0 0 0.25524314722 0 0 0.23453843772 0.149466340632 0 0.137598913 0 0 0 0 0 0 0 0 0 -0.1844983474 0 0 0 0 0 0 0.06502071776 0 0 0 0 0.398049 0 0 0.102502302548 0 0 0 -0.336561242 0 0 -0.218976752 0 0 -0.343536816 0 0 0 0 0.3048695038 0 0 0 0 0 0 0 0 0 0 0 0 0 0 0 0 0 0 0 0 0 0 0 0 -0.4492219468 -0.610115366 0 -0.61780668822 -0.2586564894 -0.47520273606 0 0 0 0 0 -0.1783742582 -0.470890536 -0.19525739642 0 0 -0.1513999895 -0.3761661982 0 0 0 0 0 0 0 -0.2266583686 0 0 -0.3277773826 -0.2471668334 0 0.189494222 0 0 0 0 0 0 0 0 0 0 -0.17621188062 0 0 0 0 0 -0.315704822716 0 -0.25497708 0 0 0 0 0 0 0 0 0 0 0 0 0 -0.3310700774 0 0 0 0 0 0 -0.5263048 0 0 0 0 0 0.15833577752 0 0 0 0 0.4812255858 0.15285362666 0.445862052 0 0 0 0 0 0 0 0 0 0 0 0 0 0 0 0 0 0 0 0.5412712 0.5811344 0 0 0 0 -0.22625247952 0 0 0 0 0 0 0 0 0.231000448526 0 0 0 0 0.17294060088 0.346540634 0 0 0 0 0 0 0 0 0 0 0 0.4824902 0.4569828154 0 0 0 0 0.2919304504 0 0 0 0 0 0 0 0 0 0 0 0 0 0 0 0 0 0 0 0.628544903 0.44522572788 0 0 0 0 0 0 0 0 0.3873573469 0 0 0 0 0 0 0 0 0 0 0 0 0 0 0 0 0 0 0 0 0 0 0 0 0.4285398 0 0 0 0 0.34215608872 0 0 0 0 0 0 0 0 0 0 0 0 0 0 0 0 0 0 0 0 0 0 0 0 0 0 0 0 0 0 0 0 0 0 0 0.335280614568 0 0.01885218828 0 0 0 0 0 0 0 0 0 0.1837095618 0 0 0 0 0 0 0.45858378 0 0 0 0.324492662 0 0.12519244205 -0.205595103 0 0 0 0 0 0 0 0 0 0 0 0 0 0 0 0 0 -0.3310943884 0 -0.23547577542 0 0 0 0.3347655652 0 0 0 0 0 0 0 0.27701378564 -0.24118930586 0.13662296182 0 0 0 0 0 0 0 0 -0.409589583 0 0 0 0 0 0 0 0.16896238894 0 0 0 0 0 0 0 0 0 0 0 0 0 0 0 0 0 0 0 0 0 0 0 0.23217466832 0 0 0 0 0 0 0 0 0 0 0 0 0 0 0 0 0 0 0 0 0 0 0 0 0 0 0 0 0 0 0 0 0 0 0 0 0 0 0 0 0 0 0 0 0 0 0 0 0 0 0 0 0 0 0 0 0 0 0 0 0 0 0.099858132156 0 0 -0.330586142 0.554186 0 0 -0.34601996044 0.323808298624 0 0 0 0 0 0 0 0 0 0 0 0 0.00491949190000001 0 0 0 0 0 0 0 0.37285269956 0 0 0 0 0 0 0 0 0 0 0 0 0 0 -0.2723028162248 0 0 0 0 0 0 0 0 0 0 0 0 0 0 -0.1216491618 0 0 0 0 0.29166028262 0 0 0 0 0 0 0 -0.164866054 0 0 0 0 0 0 0.225250732 0 0 0 0 0 0.1719307708 0 0 0 0 0 -0.16416351909 0 0 0 0 0 0 0 0 0 0 0 0 0 0 0 0 0 0 0 0 0 0 0 0 0 0 0 0 0 0 0 0 0 0.2731413986 0 0 0 0 0 0 0 0 0 0 0 0 0.3474923608 0 0 0 0 0 0 0 0 0 0 0 0 0 0 0 0 0 0 0 0 0 0 0 0 0 0 0 0 0.3469167368 0 0 0.30036665926 0 0 0 0 0 0 0 0 0 0 0 0 0 0 0 -0.170730981492 0 0 0 0 0 -0.2522132 0 0 0 0 0 0 0 0 -0.3603959736 0 0.4154064704 0 0 0 0 0 -0.3651089806 0 0 0 0 0 0 0 0 0 0 0 0 0 0 0 0 0 0 0 0 0 0 0 0 0 0 0 0 0 0 0 0 0 0 0 0 0 0 0 0 0 0 0 0 0 0 0 0 0 0 0 0 0 0 0 0.431991932 0 0 0 0 0 -0.05066273494 0 0 0 0 0 0 0 0 0 0 0 0 0 0 0 0 0 0.2018513504 0.2920626438 0 0.32791199632 0 0 0 0.0942633184 0 0 0 0 0 0 0 0 0 0 0.0904128988 0 0 0.0799788996 0 0 0 0 0 0 -0.185170859826 0 0 0 0 0 0 -0.09539432754 0 0 0 0 0 0.455692338882 0 0 0 0 0.1796282575 0 0.2650418626 0 0 0 0 0 0 0 0 0 0 0 0 0.1412618441 0 0.23832915382 0 0 0 0 -0.01919328724 0 0 0 0 0.398245616 0 0.22433077962 0 0 0 0 0 0 0 0 0 0 0 0 0 0 0 0 0.3058213292 0.181634501644 0 0 0 0 0 0 0 0.3605387302 0 0 0 0.3936962 0.245886028 0 0 0 0 0 0 0 0 0 0 -0.3932766874 0 0 0 0 0 0 0 0 0 0 -0.216665208432 0 0 0 0.0494757349 0 0 0 0 0 0 0 0 0 0 0 0.264249814754 0.3095760326 0.6347818 0.2767868684 0.390879466 0 0 0 0 0 0 0 0.236476041806 0 0 0 0 0 0 0 0 0 0 0 0 0 0 0 0 0 0 0 0 0 0 0 0 0 0 0 0 0 0 0 0 0 0 0 0.3811874 0 0 0 -0.2288298212 0.2934465387 -0.0430171742 0 0.2969172752 0 0 0 0 0 0.25708774652 0 0 0 0 0 0 0 0 0 0 0 0 0 0 0 0.102623427448 0 0 0 0 0.0964172208 0 0 0 0.233027146706 0 0 0 0 -0.12988756688 0 0 0 0 0 0 0 0 0 0 0 0 0.3335402759 0 0 0 0 0 0 0 0 0 0 0 0 0 0 0 0 0 0 0 0 0 0 0 0 0 0 0 0 0 0 0 -0.5811148 -0.305491762 -0.4002256 -0.348256188 0 0 -0.190838386124 0 0 0 0 0 0 0 0 -0.1933143018 0 0 0 0.4959826946 0 0 0.39886258163 0 0 0 0 0 0 0 0 0 0 0 0 0 0 0 0 0.24134094122 0 0 0.019432205286 0 0 -0.1554663238 0 0 0 0 0 0 0 0 0.367549638 -0.177447683342 0 0 0 0 0 0 0 0 0 0 0 0 0.37570527081 0 0 0 -0.328490959698 0 0 0 0 0 0 0 0 0 0 0 0 0 0 0 0 0 0 0 0 0 0 0 0.576716662 0 0 0 0 -0.0013258961 -0.26040909602 0 0 0 -0.2419491086 0 -0.3091852164 0 0 0 0 0 0 0 0 0 0 0 0 0 0 0 0 0 0 0 0 0 0 0 0 0 0 0 0 0 0 0 0 0 0 0 0 0 0 0 0 0 0 0 0 0 0 0 0 0 0 0 0 0.1169508308 0 0 0 0 0 0 0 0 0 0 0 0 0 0 0 0 0 0.3178926 0 0 0.5539870669 0 0 0 0 0 0 0 0 0 0 0 0.19898288488 0 0 0 0 0 0 0 0 0 0 0 0 0 0 0 0 0 0.3279475024 0 0 0 0 0 0 0 0 0 0 0 0 0 0 0 0 -0.12646982228 0 0 0 0 0 0 0 0.2845969526 0.6821456 0 0 0 0 0 0 0 0 0.5086138 0 0 0.10461837652 0 0 0 0 -0.195458082 0 0 0.3856027294 0 0 0 0 0 0.3075586690988 0 0.18060778785 0 0 0 0 0 0 0 0 -0.2103971624 0 0 0 0 0 -0.4882887424 0 0 0 0 0 0 0 0 0 0 0 0 0 0 0 0 0.260754018738 0 0 0 0 0 0 0 0 0 0 0 0 0 0 0 0 0 0 0 0.60072116868 0 0 0 0 0 0 0 0 0 0 0 0 0 0 0 0 0 0 0 0 0 0 0 0 0 0 0 0 0 0 0 0.1957328298 0 0 0 0 0 0 0 0 0.190188061 0 0 0 0 0 0 0 0 0 0 0 0 0 0 0 0 0 0 0 0 0.3524481934 0 0.259677426 0 0 0 0 0 0 0 0.415435649818 0 0 0 0 0 0 0 0 0 0 0 0 0 0 0 0 0 0 0 0 0 0 0 0 0 0 0 0 0 0 0 0 0 0 0 0 0 0 0 0 0 0 0.699635734 0 0 0 0 0.20733599836 0 0.18334591358 0 0.07928469774 0 0 0 0 0 0 0 0 0 0 0 0 0 0 0 0 -0.179889482 0 0 0 0 0 0 0 0 0 0 0 0 0 0 0 0 0 0 0.3851033082 0 0 0 0 0.4280678566 0 0 0 0 0 0 0 0 0 0.4156032 0 0 0 0.379754174 0 0 0 0 0 0 0 0.42079283182 0 0 0 0.53735548 0 0 0.436323115 0 0 0 0 0 0 0 0 0 0 0.543423378 0 0 0 0 0 0 0 0 0 0 0 0 0 0 0 0 0 0 0 0.28437035706 0 0 0 0.32926454127 -0.2488412018 0 0 0 0 0.4687510202 0 0 0 0 0 0 -0.42095333778 0 0 0 0 0 0.2510395126 0 0 0 0 0.03029299696 0 -0.183821845 0 0 0 0.238697592308 0 0 0.4941043462 0.4678638 0 0 0 0 0 0 0 0 0 0 0 0 0 0 0 0 0 0 0.4072817631 0 0 0 0.4062485403696 0 0 0 -0.32834693982 0 0 0.5214111524 0 0 0 0 0 0 0 0.616914908 0.560431596 0.4732723494 0 0 0 0 0 0 0 0 0 0 0 0 0 0 0.285059728 0.37032842002 0 0.557596922 0 0 0 0 0 0 0 0 0.2544721211 0 0 0 0 0 0 0 0 0 0 0 0 0 0 0 0 0 0 0 0 0.3799388 0 0 0 0 0 0 0 0 0 -0.151347695876 0 0 0 0 0.3936129708 0 0 0 0 0 0 0 0 0.08122066538 0 0 0 0 0.190279942 0 0 0 0.1895352086 0 0 -0.007715232934 0 0 0 0 0 0 0 0 0 0 0 0.27579573614 0 0 0 0 0.221506551808 0 0 0 0 0 0 0 0 0 0 0 0 0 0 0 0 0 0 0 0.27761829228 0.3878825018 0 0 0 0 0 0 0.28033730208 0 0.3395562422 0 0 0 0 0 0 0 0 0 -0.2815863578 0 0 0 0 0 0 0.3551866687026 0 0 0 0 0 0 0 0 0.28098202164 0 0 0 0 0 0 0 0 0 0 0 0 0 0 0 0 0 0 0 0.44466570154 0 0 0 0 0 0 0 0 0 0 0.3568152 0 0 0 0 0 0 0 0 0 0 0 -0.36514859598 -0.1563801138 0 -0.133625085011 0 0 0 0 0 0 0 0 -0.448248 0 0 0 0 0 0 0 0 0 0 -0.34610633708 0 -0.2141586506 0 0 -0.20162960646 0 0 0 0 0 0 0 0 0 0 0 0 0 0 0 0 0 0 0 0 -0.089699166514 0 0 0 0 0 0 0 0 0 0 0 0 0 -0.26301727052 0 0 0 0 0 -0.2919199552 -0.2973147648 0 -0.32572136614 0 0 -0.0963153408 0 0 0 0 -0.207294856948 -0.189455760932 0 0 0 -0.26885084 0 0 0 0 0 0 0 0 0 0 0 0 0.4370349792 0.3913149936 0 0 0 0 0 0 0.2477121376 0 0 0 0 0 0 0 0 0 0 0 0 0 0 0 0 0 0 0 0 0 0 0.333722365 0 0 0 0 0 0.37168556948 0.3930778 0 0 0 0 0 0 0 0 0 0 0 0 0 0 0 0 0.5344148 0 0 0 0 0 0 0 0 0 0 0 0 0 0 0 0 0 0 0 0 0 0 0 0 0 0 0.2492628351 0 0 0 0 0 0 0 0 0 0 0.380559675 0 0 0 0 0 0 0 0 0.31440259748 0 0.443288292 0 0 0.455859764484 0 0.634421 0 0 0.589385134 0 0 0 0 0 0 0 0 0 0 0 0 0 0 0 0 0 0 0 0 0 0 0.3715388898 0 0 0 0 0 0 0 0 0 0 0 0 0 0 0 0 0 0 0 0 0 0 0 0 0 0 0 0 0.1925238741 0 0.1926082234 0 -0.271560657 -0.29906457612 0 0 0 0 -0.4187159048 0 0 0 0 0 0 0 0 0 0 0 0 0 0 0 0 0 0 0 0 0 0 0 0 0 0.137059977 0 -0.24822090448 0 0 0 0 0 0 0 0 0.3110766154 0 0.3156012 0 0 0 0 0 0 0 0 0 0 0 0 0.245623508 0 0 0.379811092 0 0 0.379968002 0 0 0 0 0 0 0.00315737800000001 0 0 0 0 0 0 0 0 0 0 0 0 0 0 0 0 0 0 0 0 0 0 0 0 0 0 0 0 0 0 0 0 0 0 0 0 0 0 0 0 0 0 0 0 0 0 0 0 0 0 0 0 0 0 0 0 0 0 0 0 0 0 0 0 0 0 0 0 0 0 0 0 0 0 0 0 0.476936 0.197550704 0 0 0 0 0 0.3389494 0.1748898206 0.3522054948 0 0 0 0 0.4195576 0 0.412077 0 0 0 0 0 0 -0.17115221042 0 0 0 0 0 0 0 0 0 0 0 0 0 0 0 0 0.11836089546 0 0 0 -0.02446977312 0 0 0 0 0 0.2284743898 0 0 0 0 0 0.163595761366 0.373159018 0.307508847512 0.33001202779 0 0 0 0 0 0 0 0 0 0 0.498449624 0 0 0 0 0 0 0 0 0 0 0 0 0 0 0 0 0 0 0 0.455995257086 0 0 0 0 0 0 0 0 0 0 0 0 0 0 0 0 0 0 0 0 0 0 0 0 0.29334524096 0 0 0 0 0 0 0 0 0 0 0 0 0 0 0 0 0 0 0 0 0 0 0 0 0 0 0 0 0 0 0 0 0 0 0 0 0 0 0 0 0 0 0 0 0 0 0 0 0 0 0 -0.36210436274 0 0 0 0 0.3522191502184 0 0.6787798 0 0 0 0 0 0.24308027704 0 0 0.7132352153 0 0 0 0 0 0.1740072354 0 0 0 0 0 0.28930819972 0 0 0 0 0 0 0 0 0 0 0 0 0 0 0 0 0 0 0 0 0 0 0 0.1630150029 0 0 0 0 0 0.2240964074 0 0 0 0 0 0 0.3805502184 0 0 0 0 0 0 0 0 0 0 0 0 0 0 0 0 0 0 0 0 0 0 0 0 0 0 0 0 0 0 0 0 0.4670756 0 0 0 0 0 0 0 0 0.265330773212 0 0 0 0 0 0 0.5687195116 0 0 0 0 0 -0.0779176218 0.2859450186 0 0 0 0 0 0 0 0 0 0 0 -0.3539945154 0 0 0 0 0 0 0 0 0 0 0 0 0 0.14497680677 0 0 0.3759258034 0 0 0 0 0 0 0 0 0 0 0 0 0 0 -0.1487012702 0 0 0 0 0 0 0 0 0.1980996372 0 0 0 0 0.024128265906 0 0 0 0 0 0 0 0 0 0 0 0 0 0 -0.2053747804 0 0 0 0 0 0 0 0 0 0 0.14439882232 0 0 -0.419620822 -0.2266435194 0 -0.21303495 0.113844108 0 0 0 0 0 0 0 0 0 0 0 -0.129179812311 0 0 0 0 0 0 0 -0.2968659356 0 0 0 0 0 0 0.2963096 0 0 0 0 0.231648749658 0 0 0 0 0 0 -0.3696240142 0 -0.27890106338 0 -0.06921703962 0 0.1575862194 0 0 0 0 0.0046848592 0 -0.2268351966 0 0 0 0 0 0 0 0 0 0 0 0 0 0 0 0 0 0 0 0 0 0 0 -0.15120947325 0 0 0 0 0 0 -0.324762782868 0 0 0 0 0 0 0 -0.2746087304 0.12497611058 0 0 0 0 0 0 0 0 0 0 0 0 0 0 0 0 0 0 0 -0.2331745408 0 0 0 0 -0.3620850864 0 0 0 -0.208454459536 -0.4326134938 0 -0.31072365892 0 0 0 0 0.3108865434 0 0 0 0 0 0 0 0 0 -0.3940138 0 -0.2548265 -0.112951147944 0 0 0 -0.13052787528 0 0 0 0 0 0 0 0 0 0 -0.209552633614 -0.06388296 -0.17247868627 0 0 0 0 0 0 -0.14428143162 0 0 0 -0.306211496956 0 0 0 0 0 0 0.0137794374 0 -0.3800513049 0 0 0 0 0 0.35803217502 0 -0.0498690367 0 0 0 -0.2842008 0 -0.1826757286 0 0 0 0 -0.25902632742 0 -0.33557584868 0 0 0 -0.270541458 0 0 0 0 0.2675000882 0 0 0 0 0 0 0 0 0 0 0 0 0 0 0 0.4525584884 0 0 0 0 0 0 0 0 0 0.38838459774 0.22246457396 0 0 0 0 0 0 0 0 0.4720074 0 0 0 0 0 0 0.4427318 0 0 0 0 0.4072571768 0 0 0 0 0 0 0 0 0 0 0.2882715148 0 0 0 0 -0.315097902036 0 0 0 0 0 0 0 0 0 0 0 0 0 0 0 0.3716927878 0 0 0 0 0 0 0 0 0 0.04373462482 0 0.3562273564 0 0 0 0 0 0 0 0 0 -0.1261101536 0 0 0.45535648964 0 0 0 0 0 0.31638810356 0 0 0.22217102028 0 0 0 0 0 0 0 0 0 0 0 0 0 0 0.357443874388 0 0 0 0 0 0 0 0 0 0 0 0.3678326695 0 0 0 0 0 0 0.34564572716 0 0 0 0 0 0 0 0 0 0 0 0 0 0 0 0 0 0.47832455818 0 0 0 0 0 0 0 0 0 0 0 0 0 0 0 0 0 0 0 0 0 0 0 0 0 0 0 0.3747297668 0 0 0 0 0 0 0 0 0 0 0 0 0 0 0 0 0 0 0 0.2180847788 0 0 0 0 0 0 0 0.2649778712 0 0 0 0 0 0 0 0 0 0.267193498 0 0 0 0 0 0 0 0 0 0 0 0 0 0.5824091 0 0.4213118162 0 0 0 0 0 0 0 0 -0.4766662182 0 0 0 0 0.3845842 0 0 0 0 0 0 0 0 0 0 -0.255059194 0 0 0.14028094782 0.638227703 0.5247176 0 0 0 0 0 0 0 0 0 0 0 0 0 0 0 0 0 0 0 0 0 0 0 0 0.370689 0 0 0 0 0 0 0 0 0 0 0 0 0 0 0 0 0 0 0 0 0 0 0 0.3152686178 0 0 0 0 0 0 0 0 0 0 0 0 0 0 -0.35401422472 0 0 0 0 0 0 0 0 0 0.47523933507 0 0.312929514 0 0.220901154 0 0 0 0 0 0 -0.075819565316 0 0 0 0 0 0 0 0 0 0 0.104982294148 0 0 0 -0.2448590726 0 -0.2958494796 0 0 0 0 0 0 0 0 0 0 0 0 0 0 0 0.30229997424 0 0.42937015436 0 0 0 0 0 0 0 0 0 0 0 0 0 0 0 0 0.1226131474 0 0 0 0 0 0 0 0 0 0 0 0 0 0 0 0 0 0 0 0 0 0 0.18659836151 0 0 0 0 0 0 0 0 0 0 0 0 0 0 0 0 0 -0.1599133588 0 -0.22484036698 0 0 0 0.4225285396 0 0 -0.2171567492 0 0 0 -0.2778691895 0.10370497612 -0.0666176286728 0 0 0 0 0 0 0 0 0 0 0 0 0 0 0 0.3553193692 -0.03362099398 0 0 0.210666291876 0 0.1720159854 0.53141689604 0 0 0 0 0 0 -0.155371176 0 0 0 0 0 0 0 0 0 0 0 0 0.5427758754 0 0 0 0 0 0.260810804624 0 0 0 0 0 0.2774890284 0 0 0 0 0 0 0 0 0 0 0 0.40299 0.6299516 0 0 0 0 0 0.376493758 0 0 0 0 0 0 0 0 0 0 0 0 0 0 0 0 0.66543886 0.3312381918 0 0 0 0 0 0 0 0.74002360802 0.3355317082 0.4455099922 0.4299784022 0 0 0 0 0 0 0 0 0 0 0.3101194 0 0 0 0 0 0 0 0 0 0 0 0 0 0 0 0 0 0 0 0 0 0 0 0 0 0 0 0 0 0 0 0 0 0 0 0 0 0 0 0 0 0 0 0 0 0 0.2079151566 0 0 0 0 0 0 0 0 0 0 0 0 0 0 0 0 0 0 0 0 0 0 0 -0.06942330078 0 0 0 0.2473305226 0 -0.4004718 0 0 0 0 0 0 0 0 0 0 0 0 -0.17581577533 0 0 0 0 0 0 0 0 0 0.1141226246 0 0 0 0 0 0 0.284512676 0 0 0 0.171289670218 0 0 0 0 0 0 0 0 -0.225562641 -0.40562731544 0 0 0 0 0 0 0 0.095778486 0 0 0 0 0 0 0 0 0 0 0 0 0 0 0 0 0 0.2581678392 0 0 0 0 0 0 0.0380058972 0 0 0.316580418 0 0 0 0 0 0 0 0 0 0 -0.51632143534 0.50891245076 0 0 0 0 0 0 0 0 0 0 0 0 0 0 0.3189886 0 0 0 0.5592615009 0 0 0 0.4333048 0 0 0 0 0 0 0 0 0 0 0.4887354 0.3965628 0 0 0 0 0 0 0 0 0 0 0 0 0 0 0.14974823728 0 0.5509448 0 0 0 0 0 -0.22837098502 0 0 0 0 0 0 0 0 0.349763614 0 0 0.46584849306 0 0 0 0 -0.16858745848 0 0 0 0 0 0 0 0 0 0 0 0 0.237896258 0.5171546 0 0.1750640734 0 0 0 0 0 0 -0.33960443 0 0 0 0 0 0 0 0 0 0 0 0 0 -0.21544713442 -0.22006839908 -0.13931529382 0 0 0 0 0 0 0 0 0 0 0 -0.37532796684 0 0 0 0 0 0 0 0 0 0 0 0 0 0 0 0 0 0 0 0 0 0 0 0 0 0 0 0 0 0 -0.1075335896 0 0 0 0 0 -0.2491469294 0 0 0 0 0 0 0 0 0 0 0 0 0 0 0 0 0 0 0 0 0 0 0 -0.188620996196 0 0 0 0 0 0.2068226183726 0 0 0 0 0 0 0 0 0 0 0 0 0 0 0 0 -0.17764745482 0 0 0 -0.5037395441904 0 0 -0.36676665122 0 0 0 0 0 0.37509644426 0 0 0 0 0 0 0 0 -0.18873383212 0 0.1899938202 0 0 -0.2519210426 0 0 0 -0.19255606484 0 0 0 0 0 0 0 0 0.30291280044 0 0 0 0 0 0 0 0 0 0.4218548 0 0 0 -0.0955198478 0 0 0 0.40530318547 0 0 0 0 0 0 0.3467711168 0 0 0 0 0 0 0 0 0 0 0 0 0 0 0 0 0 0 0 0.41527645044 0 0 0.5587514 0 0 0 0 0 0 0.38163865586 0 0 0 0 0 0 0 0 0 0 -0.19222790083 0 0 0.34028847714 0 0 0 0 0 0 0.28264490262 0 0.3799038544 0 0 0 0 0 0.4406080201 0 0 0 0 0 0 -0.19376160184 0 0 0 0 0.3241719738 0 0 0 0 0 0 0 0 0 0.3835877694 0 -0.317320634 0 0 0.43067024778 -0.28369962868 -0.171684176 0 0 0 0 0 0.164759297246 0 0.21834615558 -0.1368527636 -0.05547619938 0 0 0 0 0 0 0 0 0.35744257794 0 0 0 0 0.12250790658 0 0 0 0 0 0.355772 0 0 0 0 0 0 0 0 0.27731607486 0 0 0 0 0 0 0 0 0 0 0.32170549498 0 -0.05323042016 0 0 0 0 0 0 0 0 -0.151177025 0 0 0 0 0 0 0 0 0.5629902 0 0 0 0 0 0 0 0 0 0 0 0.4157242 0 0 0 0 0 0 0 0 0 -0.2441815366 0 0 0 0 0 0 0 0 0 0 0 0 0 0 0 0 -0.1911363758 0 0 0 0 0 0 0 0 0 0 -0.1089204022 -0.3172789744 -0.3217067768 0 0 0 0 0 0 0 0 0 0 0 0 0 0 0 0 0 0 0.348184688 0 0 0 0 0 0 0 0 0 0 0 0 0 0 0 0 0 -0.3123785723516 0 0 -0.271625692606 0 0 0 0 0 0 0 0 0 0 0.3617216 0 0 0 0 0 0 0 0 0 0 0 0 0 0 0 0 0 0 0.4000404886 0 0 0.310562077454 0 0 0 0 0 0 0 0 0 -0.1454702782 0 0 0 0 0 0 0 0 0 0 0 0 0 0 0 0 0 0 0 0 0 0 0 -0.3080432964 0 0 0 0 0 0 0 0 0 -0.43391572006 0 0 0 0 -0.248178691748 0 0 0 0 0 0 -0.2092524202 0 0 0 0 0 0 0 0.1252507282 0 0 0 0 0 0 0 0 0 0 0 0 0 0 0 0 0 0 0 0 0 0 -0.43565866956 0 0 0.2132480318 0 0 -0.330932878 0 -0.30933254488 0 0 0 0 0 0 0 0 0 0 0 0 0 0 0 0.3718614474 0 -0.3307176326 0 -0.327605784368 0 0 0 0 0 0 -0.4101180311 0 0 0 0 0 0 0 0 0 0 0 0 0 0 0 0 0 0 0 0 0 0 0 0 0 -0.18424950984 0 0 0 0 0 0 0 0 0 0 -0.530925256 0 0 0 0 0 -0.142310639664 0 0 0 0 0 0 0 0 0 0 0 0 0 0 0 0 0 0 0 0 0 0 0 0 0 0 0 0 0 -0.26339938558 -0.22811602732 0 -0.4141347406 0 0 0 0 0 -0.326669976 -0.06920878758 -0.3035412 0 0 0 0 0 0 0 0 0 0 0 0 0 0 0 0 0 0 0.2801770384 0 0 0 0 0 0 0 0.1392947772 0 0.2536336688 0 0 0 0 0 0.32700008204 0 0 0 -0.21330401142 0 0 0 0 0 0 0 0 0 0 -0.350200359 -0.0166496792 0 0 0 0 0 0 0 -0.32053644 0 0 0 -0.3090604 0 0 0 0 0.4257970362 0 0 0 -0.45284170666 0 0 0 0 0 0 0 0 0 0 0.30856623294732 0 0.23651316698 0 0 0 0 0 0 0 0.315192868 0 0 0 0 0 0 0 0 0 0 0 0 0 0 0 0 -0.2662657246 -0.2237269134 -0.232098988 0 0 0 0 0 0 0 0 0 0 0.3053090258 0.358019524 0 0 0 0 0 0 0 0 0 0 0 0 0 0 0 0 0 0 0 0 0 0 0 0 0 0 0 0.327626266 0 0 0 0 0 0.3996412412 0 0 0 0 0 0 0 0 0 0 0 0.4546086129 0 0 0 0 0 0 0 0 0 0 0 0 0 0 0 0 0 0 0 0 0 0 -0.09995648406 0 0 0 0 -0.2046473254 0 0.259874711 0 0 0 0 0 0 0 0 0 0 0 0 0 0 0 0 0 0 0 0 0 0 0 0 0.37917227796 0 0 0 0 0 0 0 0 0 0 0 0 0 0 0 0 0 -0.3406778738 -0.359083384 0 0 0 0 0 0 0 0 0 0 0 0 0 0 0 -0.1153550709 0 0 0 0 0 0 0 0.4104251541 0.2756485484 0 0 0.3724516 0 0 0 0 0 0.47712408868 0 0 0 0 0 0 0 0 0 0 0.316682421598 0 0 0 0 0 0 0 0 0 0 0 0.5511282 0 0 0 0 0.256875837 0 0 0 0 0.3217650418 0 0 0 0 0 0 0 0 0 0 0 0.1762505056 0 0 0 0.31844793838 0.2906994 0 0 0 0 0 0.20068963956 0 0 0 0 0 0 0 0 0 0 0 0 0 0 0 0 0 0 0 0 0 0 0 0 0 0 0 0 0 0 0 0 0 0 0 0 0 0 0 0 0 0 0 0 0 0 0 0 0 0.219914370732 0 0 0 0 0.4400574 0 0 0 0 0 0 0 0 0 0 0 0 0 0 0 0 0 0 0 0 0 0 -0.38452459308 0 0 -0.29448958536 0 0 0 0 0 0 0 0 0 0 0 0 0 0 0 0 0.17999918568 0 0 0 0 0 0 0 0 0.44335911938 0.25559383 0.49481823 0 0 0 0 0 0 0 0 0.5784412 0 0.4759796 0 0 0 0 0 0 0 0 0 0 0 0 0 0 0 0 0 0 0.520617 0 0 0 0 0 0.176609824 0 0 0 0 0 0 0 0.4499373526 0 0 0 0 0 0 0 -0.377234514 0 0 -0.42160840002 0 0 0 0 0 0 0 0 0 0 -0.2373427286 0 0 0 0 0 0 0 0 0 0 0 0 0 0 0 0 0 0 0 0 0 0 0 0 0 0 0 0 0.2009044 0 0 0 0 0 0 0 0 0 0 0 0 0 0 0 0.26703978 0 0 -0.21784640962 0 0 0 0 0 0 0 0 0.2466290098 0 0 0 0 0 0 0 0 0 0 0 0 0 0 0 0 0 0 0.06146217974 0 0 0 0 0 0 0 0 0 0 0 0.3398651624416 0 0 0.4525158 0 0 0 0 0 0 0 -0.36150501924 0 0 0 0.265310512468 0 0 0 0 0 0 0 0 0 0 0 0 0 0 0 0 0 0 0 0 0 0 0 0 0 0 0 0 0 0 0 0 0 0 0 0 0 0 0 0 0 0 0 0 0 0 0 0 0 0 0 0 0 0 -0.3620887528 0 -0.3967705724 0 0 0 0.3032545976 0 0 0 0 0 0 0 0 0 0 0 0 0 0 0 0 0 0 0 0 0 0 0 0 0 0 0 0 0 0 0 0 0 0 0.3183220644 0 0 0 0 0 0 0 0 0 0 0 0 0 0 0 0 0 0 0 0 0 0 0 0 0 0 0 0 0 0 0 0 0 0 0.265830875568 0 0 0 0 0 0.170077851 0 0 0 0 0 0 0 0 0 0 0 0 0.507031128 0.446287818 0 0 0 0 0.425592122 0 0 0 0 0 0 0 0 0 0 0.38278211378 0 0 0 0 0 0 0 0 0 0 0 0 0 0.3471986612 0 0.3027475596 0 0 0 0 0.4012955394 0.2718837624 0 0 0 0 0 0 0 0 0 0 0 0 0.24463064948 0 0 0.3310266 0.378120352 0 0 0 0 0 0 0 0 0 0 0 0 0 0 0 0 0 0 0 0 0 0 0 0 0 0 0 0 0 0.3246865398 0.101510374 0 0 0 0 0 0 0 0 0 0 0 0 0 0 0 0 0 0 0 0.55507307398 0 0 0 0 0 0 0 0 0 0 0 0 0 0 0 0 0.4455456608 0 0 0 0 0 0 0 0 0 0 0 0 0 0 0.14558561548 0 0 0.385119386156 0 0 0 0 0 0 0 0 0 0 0 0 0 0 0 0 0 0 0 0 0 0 0.5267738726 0 0.189753780462 0 0 0 0 0.4004571517 0 0 -0.0779411452 0 0 0 0 0 0 0 0 0 0 0 0 0 0 0 0 0 0 0 0 0 0 0 0 0 0 0 0 0 0 0 0 0 0 0 0 0 0 0 0 0 -0.38575719202 0 0 0 0 0.16192406106 0 0 0 0 -0.435334374 0 -0.190473989394 0 0 0 0 0 0.1922022126 0 0 0 0 0 0 0 0 0 0 0 0 0 0 0 0 0 0 0 -0.2347117978 -0.381838096146 0 0.119813026844 0 0 0 0 0 0.356998553702 0 0 0 0 0 0 0 0 0 0 0.2994178168 0 0 0 0 0 0 0 0 0 0 0 0 0 0 0 -0.36104185574 0 0 0 0.4429628 0.18958877082 0 0 0 0 0 0 0 0 0 0 0 0 0 0 0.190123165178 0 0 0 0 0 0 0 0 0 0 0 0 0 0 0 0 0.16407425336 0 0 0 0 0 0 0 0 0 0 0 0 0.347044121662 0 0.14298206998 0 0 0.357039918844 0 0 0 0 0 0.19575312334 0.07015276648 0 0 0 0 0 0 0 0 0 0 0.25746117392 0 0 0 0 0 0 0.402878772 0.27953814348 0.1623225964 0 0 0 0 0 0 0 0 0 0 -0.24579569232 0.3448124211 0 0 0 0 0 0 -0.1418710032 0 0 -0.40929515722 0 0 0 0 0 0 0 0 0 0 0 0 0 0 0 0 0 0 0.169751211784 0 0 0 0 0 0 0 0.139452298 0 0 0 0 0 0.6148122 0 0 0 0 0 0 -0.0587419604 0 0 0 0 0 0 0.496264765 0.1786261352 0 0 0 0 0 0 0 0.3183821364 0.4265988 0 0.4861669864 0.3190772 0.23069146672 0 0 0 0 0 0 0 0 0 0 0 0 0 0 0 0 0 0 0 0 0.3546268 0 0 0 0 0 0.34814499566 0 0 0 0 0 0 0 0 0 0.3370092 0.62128048492 0 0 0 0 0 0 0 0 0 0 0 0 0 0 0 0 0 0 0 0 0 0 0 0.4398221916 0 0 0 0 -0.0857118242 0 0 0 0 0 0 0 0 0 0 0 0 0 0 0 0 0 0 0 0 0 0 0 0 0 0 0 0 0 0 0 0 0 0 0 0.144385197 0 0 0 0 0 0 0 0 0 0 0 0 0 0 0 0 0 0 0 0 0 0 0 0 0 0 0 0 0 0 0 0.4301670609 0.5946634898 0 0.3741946432 0 0 0 0 0 0.2996546304 0 0 0 0 0 0 0 0 0 0 0 0 0 0 0.29612885974 0 -0.026462995468 0 0 0 0 0 0.338996973588 0.452335 0 0 0 0 0.3836586456 0 0 0 0 0 0 0 0 0.1801360892 0 0 0 0 0 -0.12233330532 0.1247172744262 0 0 0 0 0 0 0 0 0 0 0 0.1559549344 0 0 0 0 0 0 0 0 0 0 0 0.2250044042 0 0 0 0.22755406828 0 0 0.411852563 0 0 0 0 0 0 0 0 0 0 0 0 0 0 0 0 0 0 0 0 0 0 0 0 0 0 0.4011194958 0 0 0 0 0 0 0 0.28633633648 0 0 0 0 0 0 0 0 0 0 0 0 0.44583914268 0 0 0 0 0 0 0 0 -0.359344312 0 0 0 0 0 0 0 0 0 0 0 0 0 0 0 0.4732728 0.3099682114 0 0 0.2390647528 0 0 0 0 -0.157777326 0 0 0 0 0 0 0 0.526523 0.36977984 0.4184754 0 0 0 0 0 0 0 0 0 0 0 0 0 -0.35199048718 -0.21896893332 0 -0.350207475 0 0 0 0 0 -0.20328611 0 -0.02139721342 0 0 0 0 0 0 0 0 0 0 0 0 0 0 0 0 0 0 0 0 0 0 0 0 0 0 0.2669879559 0 0 0 0 0 0 0 0 0 0 0 0 0 0 0 0 0 0 0 -0.41156499896 0 0 0 0 -0.3069941542 0 0 0 0 0 0 0 0 0 0.109606756818 0 0 0 0 0 0 0 0 0 0 0 0 0 0 0 0 0 0 0 0 -0.0729188581 0 0 0 0 0.2889533696 0 0 0 0 -0.3158360362 0 0 0 0 -0.25995014622 0 0 0.2122936946 0 0 0 0 0 0 0 0 0 0 0 0 0 0 0 0 0 0 0 0 0 0 0 0 0 0 0 0 0 0 0 0 0 0.21709123862 0 0 0 0 0 0.1631453638 0 0 0 0 0 0 0 0 0 0 -0.1169928364 0 0 0 0 0 -0.2809158 0 0 -0.22276164482 -0.15524945336 0 -0.1925477586 -0.310127795412 0 0 0 0 0 0 0 0 0 0 0 0.3063487544 0 0 0 0 0 0 0 -0.344891159 0 0 0 0 0.273002272 0 0 0 0 -0.20424522218 0 0 -0.05023911408 0 0 0 0 -0.309551764478 0 0 0 0 0 0 0 0 0 -0.25836764444 0 -0.1846138572 -0.304715546 0 0 0 -0.3422776 0 0 -0.3221399278 0 0 0 0 0 0 0 0 0 0 0 0 0 0 0 0 0 0 0 0 -0.32279938 0 0 -0.1064646926 0 0 0 0.3280890526 0 0 0 0 -0.395314918 0 0 0 0 0 0 0 0 0 0 0 0 0 0.30414993992 0 0 0.13714669551 0 0 0 0 0 0 0 0 0 0 0 0 0 0 0 0 0 0 0 0 0 0 0 0 0 0 0 0 0 0 0 0 0 0 0 0 0.08144945028 0 0.422301126 0.2951701952 0.2925678408 0 0 0 0 0 0 0.4946522338 0 0.12233247876 0 0 0 0 0.10352437142 0 0 0 0 0 0 0.24625028 0 0.28586657368 0 0 0 0 0 0 0 0 0 0 0.4230992 0 0 0 0 0 0 0 0 0 0 0 0 0 0 0 0 0 -0.2964006562 0 0 0 0 0 0 0 0 0 0 0 0 0 0 0.3578749964 0 0 0 0 0 0 0 0 0 0 0 0 0 0 0.6087498 0.36682926 0 0 0.6849015154 0 0 0 0 0 0 0 0 0 0 0 0 0 0 0 0 0 0 0 0 0 0 0 0 0 0 0 0 0 0 0 0 0 0 0 0 0 0 0 0 0 0 0 0 0 0 0.2620430442 0 0 0 0 0 0 0 0 0 0.21960787034 0 0 0 0 0 0 0.19279671768 0.2422422961712 0 0 0 0 0 0 0 0 0 0 0 0 0 0 0 0 0 0 0 0 0 0 0 0 0 0 0.6539219058 0 0 0 0 0 0 0 0.23914053 0 0 0.123263258 0 0.4246111504 0 0 0 0 0 0 0 0 0 0 0 0 0 0 0 0 0.39117708016 0 0 0 0 0 0 0 0 0 0 0 0 0 0 0.4138376836 0 0 0 0 0 0 0 0 0 0 0 0 0 0 0 -0.31480167166 0 0 0 0 0 0 0 0 0 0 0 0 0 0 -0.080807141 0 0 0 0 0 0 0 0 0 0 0 0.25718892283 0 0 0 0 0 0 0 0 0 0 0 0 0 0 0 0 0 0 0 0 0 0 0 0 0 0 0.46135861225 0.4756716 0 0 0.464428034 0.29722373502 0 0 0 0 0 0 0 0 0 0 0 0 0 0 0 0 0 0 0 0 0 0 0 0 0 0 0 0 0 0 0 0 0 0 0 0 0 0 0.26106618 0 0 0 0 0 0 0 0.2726632816 -0.1861981 0 0 0 -0.10943577636 0 0 0 0 0 0 0 0 0 0 0 -0.08744412724 0.185021282 0 -0.24697441 -0.123488308 0 0 0 0 0 0 0 0 0 0 0 0 0 -0.6070924 -0.1555888 0 0 0 0 0 0 0.3069410172 0 0 0 0 0 0 0 0 0 0 0.1433742 0 0 0 0 0 0 0 0 0 0 0 0 0 0 0 0 0 0 0 0 0 0.3457724 0 0 0.277372822984 0 0 0 0.2064236798 0 0 0 0 0 0 0.4329629304 0.35804813 0 0 0 0 -0.3778684 0 0 0 0 0 -0.5317143974 0 0 0 0 0 0 -0.15407218 0 0 0 0 0 0 0 0 0 0 0 0 0 0 0 0 0 0 0 0 0 0 0 0 0 0 0 0 0 0 0 0 0 0 0 0 0 0 0 0 0 0 0 0 0 0 0.42431146654 0 0 0 0 0 0 0 0 0 0 0 0 0.214906566 0 0 0 0 0 0 0 0 0 0 0 0 0 0.3088917854 0 0 0 0.57249957 0 0 0 0 0 0 0 0 0 0 0 0 0 0 0 0 0 0 0 0 0 0 0 0 0.406160899074 0 0 0 0 0 0.16432413452 0 0 0 0 0 0 0 0 0 0 0.2681783196 0 0 0 0 0 0 0 0 0 0 0 0 0 0 0 0 0 0 0.2543387006 0 0 0 0 0 0 0 0 0 0 0 0 0 0 0 0 0 0 0 0 -0.054417255257 0 0 0 0 0 0 0.234709511 0.29374426822 0 0 0 0 0 0 0 0 0 0 -0.105358802 0.140868905332 0 0 0 0 -0.0719702024 0 0 0 0 0 0 0 0 0 0 0 0 0 0 0 0 0 0.6476688 0 0.672458728 0 0 0 0 0 0 0 0 0 0 0 0 -0.01873113104 0 0 0 0 0 0 -0.04571841 0 0 0.515548 0 0 0 0.11033566718 0 0.2990152 0 0 0.3224727332 0 0 0 0 0 0 0 0 0 0.50722328868 0 0 0 0 0.3906526508 -0.1946074922 0 0 0 0 0 0 0.27134059428 0 0 0 0 0 0 0 0 0.17862799138 0 0 0 0 0 0 0 0 0 0 0 0 0 0 0 0.34631661842 0 0 0 0 0 0 0 0 0 0.33803781044 0 0 0 0 0 0 -0.536295146172 0 0 -0.31109191662 0 0 0 0.3121066618 0 0 0 0 0 0 0 0 0 0.30520745916 0 0 0 0 0 0 0 0 0 0 0 0 0 0 0 0 0 0 0 0 0 0 0 0 0 0.110230063944 0 -0.16458776602 0 -0.07034523334 0 0 0 0 0 0 0 0 0 0 0 -0.3390553882 0 0 0 0 0 0 0.2959816604 0 0.2654211596 0 0 0 0 0 0 0 0 0 0.39791275684 0.50288178158 0 0 0 -0.16956902262 0 -0.1693088564 0.3312255188 0 0 0 0 0.159650460554 0.36526378338 0 0 0 0 0 0.3762758 0 0 0.34450272 0 0.34574614782 0 0 0 0 0 0 0 -0.3625651552 0 0 0 -0.36388257014 0 0 0 0 0 0 0 0 0 0 0 0 0 0 0 0 0 0 0 0.33853419592 0 0 0 0 0 0 0 0 0 0 0 0 0 0 0 0 0 0 0 0 0 0 0 0 0 0 0.3200699274 0 0 0 0.32513680912 0 0 0 0 0.346601127 0 0 0 0.41693486 0 0 0 0 0 0 0 0 0 0 0 0 0 0 0 0 0 0.279217164434 0 0.2962516 0 0 0 0 0 0 0 0.28560083172 0 0 0 0 0 0 0 0 0 0 0 0 0.2085929818 0 0 0 0 0 0 0 0 0 0 0 0 0.0305865256 0 0 0 0 0 0.274888 0 0 0 0 0 0 0 0 0 0 0 0 0 0 -0.270044797706 0 -0.3449479185 0 0 0 0 0 0 0.1858572278 0 0 0 -0.47832083512 0 -0.186188558 0 -0.31170558506 0 0 0 0 0 0 0 0 0 0 0 0 0 0 0 0 0 0 0 0 0 0 0 0 0 0 0 0 0 0 0 0 0 0 0 0 0 0 0 0 0 0 0 0 0 0 0 0 0 0 0 0 0 0 0 0 0 0 0 0 0 0 0 0 0 0 0 0 0 0 0 0 0 0 0 0 0 0 0 0 0 0 0 0 0 0 0 0 0 0 0 0 0 0 0 0 0 0 0 0 0 0 0 0 0 0 -0.1384184866 0 0 0 0 0 0 0 0 0 0 0 0 0 0 0 -0.33664041738 0 0 0 -0.27837658548 0 0 0 0 0 0 -0.2139424388 0 0 0 0 0 0 0 0 -0.28877829348 0 0 0 -0.044119262678 0 0 0 0 -0.33257695214 0 -0.3094983892 -0.4136155328 0 0 0 0 0 0 0 0 0.443392372 0.418513166 0 0 0 0 0 0 0 0 0 0 0 0 0 0 0 0 0 0 0 0 0 0 0 0 0 0 -0.2983573084 0 0 0 0 0 0 0 0 0 0 0 0 0 0 0 0 0 0 0 -0.22985570552 0 0 0 0 0 0 0 0 0 0 0 0 -0.475883461 0 0 -0.3650209088 0 0 0 0 -0.2876301362 0 0 0 0 0 0 0 -0.2980664058 0 0 -0.3883951054 0 0 0 0 0 0 0 0 0 0 0 0 0 0 0 0 0 0 0 0 0 0 0 0 0 0 0 0 0 0 0 0 0 0 0 0 0 0.32801720038 0 0 0 0 0.3342789072 0 0 0 0 0 0 -0.33667945496 0 0 0 0 0.42844862 0 0 0 0 0 0 0 0 0 0 0 -0.4175359197 0 0 -0.3404191342 0 0 0.362198498 0 0 0 0 0 0.3092430344 0 0 0 0 0 0 0 0 0 0 0 0 0 0 0 0 0 0 0 0 0 0 0 0 0 0 0 0 0 0 0 0 0 0 0 0 0 0 0 0 0 0 0 0 0 0 -0.43627247266 0 0 0 0 0 0 0 0 0 0 0 0 0 0 0 0 0 0 0 0 0 0 0 0 0 0 0 0 0 0 0 0 0 0 0.28022883 -0.393794626 0 0 0 0 0 0 0 0 0 0 0 0 -0.26448891732 0 0 0 -0.24853713474 0 0 0 0 -0.438478748 0 0 0 0 0 0 0 0.4028918 0 0 0 0 0 0 0 -0.45873711428 0 0 0 0 0 0 0 0 0 0 0 0 0 0 0 0 0 0 0 0 0 0 0.37911 0.34835805992 0 0 0 0 0 0 0 0 0 0 0 0 0.31941781012 0 0 0 0 0 0 0 0 0 0 0 0 0 0 0 0 0 0 0 0 0 0 0 0 0 0 0 0 0 0 0.22342280044 -0.02250688298 0 0 0 0 0 0 0 0 0 0 0 0 0 0 0 0.48821318832 0 0 0.53793232046 0 0 0 0 0 0 0 0 0 0.17884945748 0 0 0 0 0 0 0 0 0 0 0 0 0 0 0 0 0.16279853338 0 0 0.25697251404 0 0 0 0 0 0 0 0 0 0 0 0.3221048246 0 0.3128368434 0 0 0 0 0.3312715409 0 0 0.2980512911 0 0 0 0 0 -0.18082332152 0 0 0 0 0 0 -0.1077039482 0 0 0 0 0 0 0 0 0 0 0 0 0.3151664344 0 0 0 0.4336879526 0 0.38713915534 0 0 0 0 0 0 0.43755914698 0.5762099054 0 0 0.3569943072 0.571263442 0 0 0 0 0 0.36218844822 0 0 0 0 0 0 0 0 0 0 0 0 -0.2372161127 -0.560728652 0.308768113084 0 0 0 0 0 0 0 0 0 0 0 0 0 0 0.72579082928 0 0 0 0 0 0 0 0 0 0 0 0 0 0 0 0 0 0 0 0 0 0.3636535084 0.53650688304 0 0 0 0 0 0 0 0 0 0 0 0 0 0 0 0 0 0 0 0 0 0.4151605646 0 0 0 0 0 0 0 0 0 0.2323181266 0 0 0 0 0 0 0 0 0 0 0 0 0 0 0.12222284976 0 0 0 0 -0.3267634856 0 0 0 0 0 0 0 0 0 0 0 0 0 0 0 0.371792597036 0.40786360726 0 0 0 0 0 0 -0.19768849756 0 0 0 0 0 0 0 0 0 0 0 0 0 0 0 -0.3616280146 0.26252520434 0 -0.16348280685 0 0 0 -0.4290920094 0 0 0 0 0 0 0 0.3960610541 0 0 0 0 0 0 0 0 0 0 0 0 0 0 0 0 0.3217332918 0 0 0 0 0 0 0 0 0 0 0 0 -0.449291270932 0 0 0 0 0 0 0.4197954 0 0.2998828369 0 0 0 0 0 0.34125034 0 0.43543198612 0.1543418616 0 0.300896662 0 0.534660792 0 0 0 0.151024756572 0 0 0 0 0 0 0 0.151459698 0.2854191774 0 0 0 0 0 0 0 0 0 0 0 0 0 0 0 0 0 0 0 0 0 0 0 0.25150535314 0 0 0.25828426 0 0.4031792 0 0.400541966 0 0 -0.28469094 -0.2036489304 -0.2323702 0 0 0 0 0 0 0 0 0.42236788902 0 0 0 0 0 0 -0.26848508 0 0 0.35344522696 0 0 0 0 0 0 -0.31596451217 0 0 0 -0.1343522095 0 0 -0.2608110594 0 0 0 0 0 0 0 0 0 0 0 0 0 0 0 0 0 0 0 0 0 0 0 0 0 0 0 0 0 0 0 0 0 0 0 0 0 0 0 0 0 0 0 0 0 0 -0.2038944622 0 0 0 0 0 0 0 0 0 0 0 0 0 0 0 0 0 0 0 0 0.0737523336 0 0 0 0 0 0 0 0 0 0 0.47671024 0 0 -0.2579745816 0 0 0 0 0 0 0 0 0 0.0943280654 0 0 0 0 0 -0.16501919694 0 0 0 0 -0.1979984846 -0.290444585156 0 0 0 0 -0.3363202 0 0 0 0 0 0 -0.198615532114 0 0 0 0 0 0 -0.2919132 0 0 0 0 -0.10125556916 0 0 0 0 0 0 0 0 0 0 0 0 0 -0.4786794 0 0 0 0 0 0 -0.4321888432 0 0 0 -0.31459481502 0 -0.12242722 0 0 -0.2396477948 0 0 -0.4219678 0 0 0 0.2277475322 0 0 0 -0.1215497409 0 0 0 0.35636809816 0 0 0 0 0 0 0 0 -0.3390997226 -0.09822266974 0 -0.2125918459 -0.145039301405 0 0 0 0 -0.101580357183 0 0 0 -0.24382449624 0 0.3241941962 0 0 0 -0.221580194 0 0 -0.31456426318 0 0 -0.226902718 0 0 -0.50783953334 0 -0.174907712 -0.350892225 0 0 -0.167206476 0 0 0 0 0 0 0 0 0 0 0 0 0 0 0 0 0 0 0 0 0 0 -0.327171194 0 -0.15146498 0.43989736064 0 -0.16127391 0 0 0 0 0 0 0 0 0 0 -0.200083537534 0.33772219577 0 0 0 0 0 -0.447889 0 0 0 0 0 0 0 0 -0.29580497 0 0 -0.219840856632 0 0 -0.2930322294 0 0 -0.1489606608 0 0 0 0 0 0 0 0 0 0 0 0 0 0 0 0 0 0 0 0 0 0 0 0 0 0 0 0 0 0 0 0 0 0 0 0 0 0 0 0 0 0 0 0 0 0 0 0 0 0 0 0 0 0 0 0 0 0.2879185292 0 0 0 0 0 0 0 0 0 0 0 0 0 0 0 0 0 0 0 0 0 0 0 0 0 0 0 0 0 0 0 0 0 -0.3147113802 0 0 0 0 0 0 0 0 0 0.34478399304 0 0.3208066831 0 0 0 0 0 -0.1740989912 0 0 0 0 0 0 0 0 0 0 0 0 0 0 0 0 0 0 0 0 0 0 0 0 0 0 0 0 0.18340567978 -0.26439285655 0 0 0 0 0 0.39052664392 0 0 0 0 0 0 0 0 0.2858445367 0 0 0 -0.2342077612 0 0.2545879752 0 0 0 0 0 0 0 0 0.142770073 0 0 0 0 0 -0.2481020336 0 0 0 0 0 0 0 0 0 0 0 -0.438205123 -0.486998504 0 0 0 0 0 0 0 0 0 0 0 0 0 0 0.2514595957 0 0 0 0 0 0 0 0 0 0 0 0 0 0 0 0 0 0 0 0 0 0 0 0 0 0 0 0 0 0 0 0 0 0 0 0 0 0 -0.5012045472 0 0 0 0 0 0 0 0 -0.1367425884 0 0 0 0 0 0 0 0 0 0 0 0 0 0 0 0 0 0 0 0 0 0 -0.27643199384 0 0 0 0 0 -0.10642275096 0 -0.10436565476 0 0 0 0 0 0 0 0 0 -0.206462162106 0 0 0 0 0 -0.179655505 0 0 0 0 -0.4581314 0 0 -0.41174468536 0 0 0 -0.7169960846 -0.2824228362 0 0 0 0 0 0 0 0 -0.2086048468 0 0 0 0 0 0 0 0 0 0 0.29048143408 0 0 0 0 0 -0.176052723292 0 0 0 0 0 0 0.7243926398 0 0 0 0 0 0 0 0 0 0 0 0 0 0 0 0 0 0 0 0 0 0 0 0 0 0 0 0.25232235716 0 0 0 0 0 0 0 0 0 0 0.316210944 0 0 0 0 0.4692508 0 0 0 0 0 0 0 0 0 0 0 0 0 0 0 0 0 0 0 0 0 0 0 0 0 0 0 0 0 0 0 0 0.21979600518 0 0 0 0 -0.221489373964 0 0.18471277 0 0 0 0.162353733 0 0 0 0 0 0 0 0 0.24621642882 0 0 0 0 0 0.25800975698 0 0 0 0 0.3758818 0 0 0 0 0 0 0 0 0 0 0 0 0 -0.2608754735 0 0 0 0 0 0 -0.32297561288 0.2009810228 0 0 0.144766916 0 0 0 0 0 0 0 0 0 0 0 -0.41126963378 0 -0.3771646502 0 0 0 0 0 0 0 0 0 0 0 0 0 0 0 0 0 0 0 0 0 0 0 0 0 0 0 0 0 0 0 0 0 0 0 0 0 0 0 0 0 0 0.263813876 0 0 0 0 0 0 0 0 0 0 0 0 0 0 0 0 0 0 0 0 0 0 0 0.3314130848 0 0 0.257897848 0 0 0 0 0 0 0 0 0 0 0 0 0 0 0 0 0 0 0 0 0 0 0 0 0 0 0 0 0 0.4482113974 0 0 0 0 0 0 0 0 0 0 0 0 0 0 0 0 0 0 0 0 0 0 0.11631245304 0 0 0 0 0 0 -0.27528421464 0 0 0 0 -0.16519353014 0 0.3327397309644 0 0 0 0 0 0 0 0 0 0 0 0 0 0 0 0 0 0 0 0 0 0 0 0.62710487 0.5054246 0.4514898 0.418688976 0 0 0 0 0 0 0 0 0 0 0 0 0 0 0.209138721 0 0 0 0 0 0 0 0 0 0 0 0 0 0 0 -0.488720214 -0.3846564 0 0.13861969958 0 0 0 0 0 0 0 0 0 0 0 0 0 0 0 0 0 0 0 0 0 0 0 0 0 -0.1934824658656 0 0 0 0 0 0 0 0 -0.20196503806 0 0 -0.365755974 0 0 0 0 0 0 0 0 -0.1499377498 -0.12894154 0 0 0 0 0 -0.27138445846 0 0 0 0 0 -0.2744644609 0 -0.27473917458 -0.2767502124 0 0 0 0 0 -0.493037876 0 0 0 0 0 0 0 0 0 -0.199822542922 0 0 0 0 0 0 -0.307239955202 0 0 0 0 -0.293702582424 -0.21536726 0 0 0 0 0 0 0 0 0 0 0.360271496 0 0 0 0 0 0 0 0 0 0 0 0 0 0 0 0 0 0.4047978004 0 0 0 0 0 0.2805114 0 0 0 0.5628278 -0.31962327 0 0 0 0 0 0 0 0 0 0 0 0 0 0 0 0 -0.095413928486 -0.440769051124 0 0 0.1166785122 0 0 0 0 0 0 0 0 0 0 0 0 0 -0.37720537 0 0 0 0 0 0 0 0.30931727648 0 0 0 0 0 0 0 0 0 0 0 0 0 0 0 0 -0.4335990672 0 0.3691608582 0 0 0 0 0 0 0 0 0 0 0 0 -0.0422069969354 0 0 0 0 0.3992818 0 0 0 0 0.3455419294 0 0 0.3829188682 -0.31647229172 0.3496427212 0 -0.21358852102 0 0 0 0 -0.36083285934 0 0 0 0 0 0 0 0 0 0 0 0 0 0 0 0 0 0 0 0 -0.3949298652 0.19949049248 0 0 0 0 0 -0.16190320704 -0.344779264716 0 0 0 -0.161016004254 0 0 0 0 0.3933116744 0 0 0 0.491630748 0 0 0 0 0 0 0 0 0 0 -0.3196113818 0 0 0 0 0 0 0 0 0 0 0 0 0 0.220000147762 0 0 -0.37552119832 0 0 0 0 0 0 0 0 0 0 0 0 0 0 0 0 0 0 0 0 0 0 0 0.4013354772 0 0 0 0 0 0 0 0 0 0 0 0 0 0 0 0 0 0.5530551366 0 0 0 0 0 0 0 0 0 0 0 0 0 0 0 0 0 0 0 0 0 0 0 0 0 0 0 0 -0.0293611758 0 0 0 0 0 0 0 0 0 -0.3094214 0 0 0 0 0 0 0 0 0 -0.301877966035 0 0 0 0 0 0 0 0 0 0 0 0 0 0 0 0 0 0 0 0 0 0 0 0 0 0 0 0.55925126286 0.407582906 0 0 0 0 0 0 0 0 0 0 0.2203609364 0 0 0 0 0 0 0 0 0.2659099298 0 0.2115374494 0 0 0 0 0.24314612552 0 0 0 0 0 0 0 0 0.32818099936 0 0 0 0 -0.30609978916 0 0 0 0 0 0 0 0 0 0 0 0 0 0 0 0 0 0 0 0 0 0 0 0 0 0 0 -0.289073348 0.1329501226 0.4298204 0 0 0 0 0 0 0 0 0 0 0 0 0 0 -0.3145100884 0 0 0 0 0 0 0 0 0 0 0 0 0 0.1223131682 0 0 0 0 0 0 0 0 0 0 0 0 0 0 0 0 0 0 0 0 0 0 0 0 0 0 0 0 0 0 0 0 0 0 0 0 0 0 0 0 0 0 0 0 0 0 0 0 0 0 0 0 0 0 0 -0.0772943862 0 0 0 0 0 0 0 0 0 0 0 0 0 0 0 0 0 0.27504408838 0 0 0 0 0 0 0 -0.2646479794 -0.21931378058 0 0 0 0 0 0 0 0 0 0 0 0 0 0 0 0 0 0 0 0 0 0 0 0 0 0 0 0 0 0 0 0 0 0 0 0.3718305988 0 0 0 0 0 0 0 0 0 0 0 0 0 0 0 0 0 0 0 0 0 0 -0.06732795204 0 0 0 0 -0.33227387682 0 0 0 0 0 0 0 0 0 0 0 0 0 0 -0.02604151281 0 0 0 0 0 0 0.350761745612 -0.30774527996 -0.208258759 0 0 0 0.12917683374 0 0 0 0 0 0 0 0 0 0 0 -0.19052564 0 0 0 0 0 0 0 0 0 0 0 0 0 0 0 0 0 0 0 0 0 0 0 0 0 0 0 0 0 0 0 -0.2966969364 0 0 0 0 0 0 0 0 0 0 0 0 0 0 0.314272572 0 0 0 0 0 0 0 0 0 0 0 0.35966314592 0 0 0 0 0 0 0 0 0 0 0 0 0 0 0 0 0 0 0 0 0 0 0 0 0 0 0 -0.4643282536 0 0 0 0 -0.10493952610414 0 0 -0.0681179723686 0 0 0 0 0 0 -0.362566005816 0 0 0 0 0.3493062486 0 0 0 0 0 0 0 0 0 0 0 0 0 0 0 0 0 0 0 0 0 0 0 0 0 0 0 0 0 0 0 0 -0.210941278524 0 0 0 0 0 0 0 0 0 0 0 0 0 0 0 0 0 0 0 0 0 0 0 0 0 0.28197947944 0 0 0 0 0 0 0 0 0 0 0 0 0 0 0.241737609 0 0 0 0 0.228143177012 0 0 0 0 0 0 0 0 0 0 0 0 0 0 0 0 0 0.3966193178 0.3779231844 -0.0503407168 0 0 0 0 0 0 0.14576447003 0 0 0 0 0.02098975316 0 0 0 0 0 0 0 0 0 0 0 0 0 0 0 0 0 0 0 0 0.5074054 0 0 0 0 0 0 0 0 0 0 0 0 0 0 0 0 0 0 0 0 0 0 0 0 0 0 0 0 0 0 0 0 0 0 0 0 0 0 0.15412255036 0 0 0 0 0.449911891686 0 0 0 0 0 0 0 0 0 0 0 0 0 0 0 0 0 0.5847037358 0 0.200635878612 0 0 0 0 0 0 0.4253395922 0 0 0 0 0 0 0 0.60674247242 0 0 0.2491797488998 0 0 0 0 0 0 0 0 0 0 0 0 0 0 0 0 0 0 0.1914644888 0 0 0 -0.1308761373 0 0 0.3596690465 0 0 0.26834647986 0 0 0 -0.426538588 -0.12972632 0 0 0 0 0 0 0 0 0 0 0 0 0 0 0 0 0 0 0 -0.08346155 -0.1359109454 0 0 0 0 0 0.34319918212 -0.3406782882 0 0 0 0 0 0 0 0 0 0.24177846292 0 0 0 0 0 0 0 0 0 0 0 0 0 0 0 0 0 0 0 0.3609644562 0.622013 0 0.3634419472 0 0 0 0 0 0 0 0 0 0 0 0 0 0 0 0 0 0 0 0 0 0 0 0 0 0 0 0 0 0 0 0 0 0 0 0 0 0 0 0 0 0 0 -0.232271182 -0.1654387496 0 -0.2061984249 0 0.6597986 0 0 0 0 0 0 0 0 0 -0.34671256 0 0 0 0 0 0 0 0 0 0 0 0 0 0 0 0 0 0 0 0 0 0 0 0 0 -0.662024116 0 0 0 0.19957194792 0 0.287476869464 0 0 0 0 0 0 0 0 0 0 0 0 0 0.34958688716 0.23901649824 0 0 0.5781168 0 0 0 0 0 0 0 0 0 0 0 0 0 0 0 0 0 0 0 0 0 0 0 0 0 0 0 0 0 0 -0.253965555818 0 0 -0.1140629962 0 0 0.19016718712 0 0 0 0 -0.4522166244 0 0 0 0 0 0 0 0 0 0 -0.19969819344 0 0 0 0 0 0 0 -0.178801836094 -0.06538877166 0 0 0 0 -0.21575567232 0 0 0 -0.3502185784 0 0 0 0 0 0 0 -0.1448874534 0 0 0 0 0 0 -0.2947284464 0 0 0 0 -0.01737452696 0 0 0 0 -0.1709772698 0 0 0 0 0 0 0 0 0 0 0 0 0 0 0 0 0 0 0 0 0 0 -0.36342834594022 -0.3093423 0 0 0 0 0 0 0 0 0 -0.3062066056 0 -0.332656003924 -0.226933082 0 0 0 0 0 0 0 0 -0.1455485076 0 0 0 0.20614540414 0 0.40964855 0 0 0 0 0 0 0 0 0 0 0 0 0 0 0 0 0 0 0 0 0 0 0 0 0 0 0 0 0 0 0 0 0 0 0 0 0 0 0 0 0 0 0.4588066818 0 -0.1871180532 0.35507113006 0.2440962386 0 0 0 0 0 0 0 0 0 -0.121472038436 0 0 0 0 0 0 0 0 0 0 0.21292494618 0 0 0 0 0 0 0 0 0 0 0 0 0 0 0 0 0.2909567856 -0.499977968 0 0 0 0 0 0 0 0 0 0 0 0 0 0 0 0 0 0.32238551081206 0 0 0 0 0 0 0 0 0 0 0 0 0 0 0 0 0.5138948 0 0 0 0 0.462947 0 0 0 0 0 0 0.441301041482 0 0 0 0 -0.0118753011 0 0 0 0 0 0.20424551762 0 0 0.4687512 0 0 0 0 0 0 0 0 0 0 0 0 0 0.3969068 0 0 0.5001089634 0 0 0 0 0 0 0 0 0 0 0 0 0 0 0 0 0 0.1303495821 0 0 0 0 0 0 0 0 0 0.3597670268 0 0 0 0.23263459032 0 0.4719046 0 0 0.4312674 0 0 0 0 0 0 0 0 0 0 0 0 0 0 0 0 0 0 0 -0.295567167 0 0.3874228 0 0.4000707714 0 0 0 0 0 0 0 0 0 0.4089169332 0 0 0.383983 0 0 0 0 0 0 0 0 0 0 0 0 0 0.2019336616 0 0.32352280174 -0.6321826 0 0 0 0 0 0 0 0 0.77338162442 0 0 0 0 0 0 0 0 0 0 0 0 0 0 0 0 0 0 0 0 0 0 0 0 0 0 0.4280636998 0 0 0 0 0 0 0 0 0 0 0 0 0 0 0 0.603894823188 0 0 0 0 0 0 0 0 0 0 0 0.1625990168 0 0 0 0 0 0 0 0 0 0 0 0 0 0 0 0 0 0 0 0 0 0 0 0 0 0 0 0 0 0 0 0 0 0 0 0 -0.114094768732 -0.0923841696 0 0 0 0 0 0 0 0 -0.3638315074 -0.2357375588 0 0 0 0 0 0 0 0 0.534267382 0.10066670248 0 -0.14617750448 -0.184045876 0 0 0 0 0 0 0 0 0 0 0 0 -0.23752572952 0 0 0 0 0 0 0 -0.148713301104 0 0 0 0 0 0 0 0 0 0 0.19264122094 0 0 0 0 0 0 0 0 0 -0.18939812556 0 -0.57033597514 0 0 0 0 0 0 0 0 0 0 0 0 -0.217405276 0 0 0 0 0 -0.201389945 0 0 0 0 0 0 0 0 0 0 0 -0.10742653904 0 0 0 0 0 0 0 -0.3202334 0 0 0 0 0 0 0 0 0 -0.21916960982 0 0 0.259293083 0 0 0 0 -0.2408626083768 0 0 0 0 0 0 0 0 0 -0.3405 -0.3183203944 0 -0.34626816906 -0.1096761469062 0 -0.15437425 0 0 0 0 0 0 0 0 -0.26600711276 0 0 0 0 0 0 0 0 0 -0.24932769894 0 -0.3117328304 0 0 0 0 0 0 0 0 0 0 0 0 0 0 -0.2241576738 -0.1189009854 0 0 -0.23751304039 -0.33599833188 0 0 0 0 0 0 0 0 0 -0.303613541164 0 0.02479116768 0 0 0 0 -0.2599290106 -0.5466340904 0 0 0 0.3619806 0 0 0 0 0 0 0 0 0 0 0 0 0 0 0 0 0 0 -0.32497775386 0 0 0 0 0 0 0 0 0 0 0 0 0 0 0 0 0 0 0 0 0 0 0 0 -0.30245547326 0 0 0 0 0 0 0 0 0 0 0 0 0 0 0 0 0 0.101762360108 0 -0.2631110046 0 0 0 0 -0.4405052 0 -0.05256444284 0 0 0 0 -0.174784352 0 0 0 0 0 -0.11959691694 0 0 0 0 0 0 0 0 0 0 0 0 0 0 0 0 0 0 0 0 0 0 0 0 0 0 0 0 0 0 0 0 0 0 0 0 0 0 0 0 0 0 0 0 0 0 0 0 0 0 0 0 0 0 0 0 0 0 0 0 0 0 0 0 0 0 0 0 0 0 0 0 0 0 0 0 0 0 0 0 0 0 -0.033619699724 0 0 0 0 0.34810461478 0 0 0 0 0 0 0 0 0 0 0 0 0 0 0 -0.40613488 0 0 0 0 0 0 0 0 0 0 0 0 0 0 0 0 -0.2273400364 0 0 0 0 0 0 0 0 0 0 0 0 0 0 0 0 0 0 0 -0.26815055362 0 0 0 0 -0.009319493166 0 0 0 0 0 0 0 0 0 0 0 0 -0.357633728647 -0.029424092 0 0 0 0 0 0 0 0 0.16496091394 -0.17749226006 -0.158223102 0 0 0 0 0 0 0 0 0 0 0 -0.2584281284 0 0.3498255948 -0.1885192768 0 0 0 0 0 0 0 0 -0.295986645114 0 0 0 0 0 0 0 0 -0.161079451186 0 0 0 0 0 0 0 -0.1205035536 0.276402 -0.3407026082 0 0 0 0 -0.29829692054 -0.2344977866 0 -0.449196402 -0.28475401331 -0.4410138424 0 0 0 0 0 0 0 0 0 0 0 0 0 0 0 0 0 0 0 -0.3098211976 0 0 0 0 0 0 0 0 0 -0.1644474376 0 0 0 0.237491164 0 0 0 0 0 0 0 0 0 0 0 0 0 0 0 0.0861850004 0 0 0 0 0 0.06908873424 0 0.3957133656 0 0 0 0 0 0 0 0 0 0 0 0 0 0 0 0 0 0 0 -0.0264687906 0 0 0 0 0 0 0 0 0 0 0 0 0 0 0 0 0 0 0 0 0 0 0 0 0 0 0 0 0 0 0 0 0 0 0 0 0 0 0 0 0 0 0 0 0 0 0 0 0 0.4342269486 0 0.155890134 0 0 0 0 0 0 -0.092228578 0 0 0 0 0 0 -0.52036393444 0 0 0 0 0 0 0 0 0 0 0 0 0 0 0 0 0 0 0 0 0 0 0 0 0 0 0 0 0 0 0 0.32543192418 0 0 0 0 0 0 0 0 0 0 0.42402026044 -0.150195079482 0 0.53226469846 0 0 0 -0.3160510845 0 0 0 0 0 0 0 0 0 0 0 0 0 0 0 0 0 0 0 0 0 0 0 0 0 0 0 0 0 0 0 0 0 0 0 0 0 0 0 0 0 0 0 0 0 0 0 -0.00650209840000001 0 -0.1484608198 0 0 0 0 0 0 0 0 0 0 0 0 0 0 0 0 0 0 0 0.4430454806 0 0 0 -0.3200303003218 0 0 0 0 0 0 0 -0.1253421988 0 0 0 0 -0.4612809216 0 0 0 0 0 0 0 0 0 0 0 0 0 0 0 0 0 0 0 0 0 0 0 0 0 0 0 0 0 0 0 0 0 0 0 0 0 0 -0.1572912375894 0 0 0 0 0 0 0 0 0 0 0 0 0 -0.2887803553 0 -0.34442357274 0 0 0 0 0 0 0 0 -0.1082656284 0 0 -0.301698291 0 0 0 0 0 0 0 0 0 0 0 0 -0.212534455 0 0 0 0 0 0 0 0 0 -0.27521092464 0 0 0 0 0 -0.2418078564 0 0 0 -0.28564886324 0 0 0 0 0 0 -0.3480605872 0 0 0 0 -0.157750726738 0 0 0 0 0 0 0 0 0 0 0 0 0 0 0 0 0 0 0.377709272 0 0 0 0 0 0 0 0 0 0.1797655096 0 0 0 0 -0.210771827 0 0 0 0 -0.23308394538 0 0 0 0 0 0 0 0 0 0 -0.34229538414 -0.2236231006 0 0 0 0 0 0 0 0 0 0 0 0 0 0 0 0 0 0 0 0 0 -0.5267232564 0 0 0 0 0 0 0 0 0 0 0 0 0 0 0 0 0 -0.0869308372 0 0 0 0 0 0 0 0 0 0 0 -0.2996985452 0 0 0 0 0 -0.0625395376 -0.104593404104 0 0 0 0 0 0 0 0 0.31625798728 0 0 -0.5088758 0 0 0 0.3376556026 0 0 0 0 0 0 0 0 -0.3967177548 0 0 0 0 -0.3191901334 0 0 0 0 0 0 0 0 0 0 0 0 0 -0.256971344 0 0 0 0 0 0.22683334 0 0 0 0 0 0 0 0 0 0 0 0 0 -0.3219979932792 0 0 0 0 0 0 0 0 0 0 0 0 0 0 0 0 0 0 0 0 0 0 0 0 0 0 0 0 -0.363475843 0 -0.232938207399 -0.3754474896 0 0 -0.1288975782 -0.1375932754 0 0 0 0 0 0 0 0 0 0 0 0 0 0 0 0 0 0 0 0 0 0 0 0 0 0 0 0 0.1851058896 0 0 0 0 0 0 0 0 0 0 0.3540354095 0 0 0 0 0 0 0 0 0 0 0 0 0 0 0 0.419835831 0 0 0 0 0 0 0 0 0 0 0 0 0.4573304018 0 0 0 0 0 0 0 0 0 0 -0.0374738357866 0 0 0.31607432494 0 0 0 0 0 0 0 0 0 -0.196204401228 0 0 0 0 0 -0.2454153708 0 0 0 0 0 0 0 0 0 0 0 0 0 0 0 0 0 0 0 0 -0.23314168254 0.1780601534 0 0 0 0 0 0 0 0 0 0 0 0 0 0 -0.2883847006 0 0 0 0 0 0 0 0 0 0 0 0 0 0 0 0 0 0 0 0 0 0 0 0 0.42700139152 0 0 0 0 0 0 0 0 0 0 0 0 0 0 0 0 0 0 0 0 0 0 0 0 0 0 0 0 0 0 0 0 0 0 0 0 0.25375918 0 0 0 0 0 0 -0.2046875584 0 0 0.3147557882 0 0 0 0 0 0 0 0 0 0 0 0 0 0 0 0 0 0 0 0 0 0 0 0 0 0 0 0 0 0 0 0 0 0 0 0 0 0 0 0 0 0 0 0 0 0 0 0 0 0 0 0 0 0 0 0 0 0 0 0 -0.28695184104 0 0 0 0 0 0 0 0 0 0 0 -0.311870071698 -0.21923336016 0 0 0 0 0 0 0 -0.21652534238 0 0 0 0 0 0 0.28269746 -0.2456274088008 0 0 0 -0.43849116542 0 -0.193951694616 0 0 0 0.105233752 0 -0.21501802302 0 0 0 0 0 0 0 0 0 0.1706929234 0 0.2281714564 0 0 0 0.7027080506 0 0 0 0 0 0 0 0 0 0 0.2760532404 0 0 0 0 0 0 0 0 0 0 0.448030594 0 0 0 0.5971672 0 0 0 0 0 0 0 0 0 0 0 0 0 0 0 0 0 0 0 0 0 0 0 0 0 0 0 0 0.16037533824 0 0 0 0 0 0 0 0 0 0 0 0 0.5378662 0.22524688728 0.274021463 0 0 0 0 0 0 0 0 0 0.1158485342 0 0 0 0.22485980061854 0 0 0 0 0 0 0 0 0 0 0 0 0 0 0 0 0 0 0 0 0 0 0 0 0 0 0 0 0 0 0 0 0.1390426128 0 0 0 0 0 0 0 0 0 0 0 0 0 0.3374705174 0 0 0 0 0 0.14490179322 0 0 0 0 0 0 0 0 0 0.1456656576 0 0 0 0 0 0 0 0 -0.32493837778 0 0 0 0 0 0.2145544896 0 0 0 0 0 0 -0.2066288068 0 -0.41175230292 0 0 0 0 0 0 0 0 0 0 0 0 0.11249527295838 0 0 0 0 0 0 0 0 0 0 0 0 0 0.2477532526 0 0 0 0 0 0 -0.20613197166 0 0 0 0 0 0 0 0 0.112338245116 0 0 0 0 0 -0.0591500274492 0 0 0 0 0 0 0 0 0 0.1051943544 -0.411052943164 0.291393039 0 0 0 0.4649873492 0 0 0 0 0 0 0 0 0 0 0 0 0 0 0 0 0 0 0 0 0 0 0 0 0 0 -0.299675692706 0 -0.32023859184 0 0 0 0 0 -0.28428914836 0 0 0 0.1921006003 0 0 0 0 0 0 0 0 -0.391033278812 0 0 0 0 0 0 0 0 0 -0.002690876 0 0 0 0 0 -0.165473819422 0 0 0.234190556 0 0 0 0 0 0.229948847272 0 0 0 0 0 0 0 0 0 0 0 -0.0711571104 0 0 0 0 -0.302769816 -0.336455658114 -0.304794612192 0 0 0 0 0 0 0 0 0 0 0 0.3129238728 0 0 0 0 0 0 0 0.4203945578 0.122079393 0.12824391854 0 0 0 0 0 -0.39788540405214 0 0 0 0 0 0 -0.07064391988 0 0 0 0 0 0 0 0 0 0 0 0 0.228985388 0 0 0 0 0 0 0 0.464648332 0 0 0 0 0 0 0 0 0 0 0 0 0 0 0 0 0 0 0 0 0 0 0 0 -0.42620198242 0 0 0 0 0 0.21433012646 0 0 0 -0.21392699106 0 0 0 0 0 0 0 0 0 0 0 -0.4259535944 0 0 0 0 0 0 0 0 0 0 0 0 0 0 0 0 -0.274961182226 0 0 0 0 -0.3753112906 0 0 0 -0.15321269552 -0.405929844 0 0 0 0 0 0 0 0 0 0 0 -0.3701252476 -0.14677477816 0 0 0 0 0 0 0 0 0 -0.19674898 0 0 0 0 0 0 0 -0.11923406642 0 0 0 0 0 0 0 0 0 0 0 0 0 0 0 0 0 0 0 0 0 0 0 0 0 0 0 0 0 0 0 0 0 0 0 0 0.220246314 0.191453592 0 0 0 0 0 0 0 0 0 0 0 0 0 0 0.37715461129 0 0 0 0 0 0 0 0 0.387875195 0 0 0 0 0 0 0.27635515708 0 0 0 0 0 0 0 0 0 0 0 0 0 0 0 0 0 0 0 0 0 0 0 0 0 0 0 0 0.1625759766 0 0 0 0 0.4015945216 0.3337508 0 0 0 0 0 0 0 0 0 0 0 0 0 0 0 0.41602527178 0.4153464354 0.2312164576 0 0 0.198364829 0 0.2447756328 0.357625447 0.3209748948 0 0 0 -0.10442373436 0 0 0 0 0 0 0.60160467934 0 0 0 0 0 0 0 0 0 0 0 0 0 0 0 0 0 0 0 0 0 0 0 0 0 0 0.53711899602 0 0 0 0 0 0 -0.2964744 0 0 0 0 0 0 0 0 0 0 0 0 0 0 -0.290654768 -0.143286451304 0 -0.27068139996 0 0 0 0 0 0 0 0 0 0 0 0 0 0 0 0 0 0 0 0 0 0 0 0 0 0 0 0 -0.2341667064 0 0 0 0 0 0 0 0 -0.1840572362 0 0 0 0 0 0 0 0 0 0 0 0 0 0 0 0 0 0 0 0 0 0 0 0 0 0 -0.30027476 0 0 -0.40707589332 0 0 0 0 0 0 0 0 0 0 0 0 0 -0.1497781592 0 0 0 0 0 0 0 0 0 0 0 -0.30703772992 0 0 0.1910497154 0 -0.3690661475 0 0 -0.1773735532 0 0 0 -0.1945914675732 0 0 0 -0.3303308 0 -0.46098213602 0 0 0 -0.247148 0 0 0 0 0 0 0 0 0 0 0 0 0 0 -0.4647759766 0 0 0 0 -0.14179773476 0 0 0 0 -0.29823645562 0 0 0 0 0 0 0 0 0 0 0 0 0 0 0 0 0 0 0 0 0 0 0 0.1995939187 0 0 0 0 0 0 0 0 0 0 0 0 0 0 0 0 0 0 0 0 0 0 0 0 0 0 0 0 0 0 0 0 0 0 -0.3730782924 0 0 0 0 0 0 0 0 0 0 0 0 0 -0.41513276348 0 0 0 0 0 0 0 -0.17708914892 0 0 0 -0.350441 0 0 0 0 0 0 0 0.27323311646 0 0 0 0 0 0 0 0 0 0 0 0 0 0 0 -0.18868695146 0.0633831763 0 0 0 0 0 0 0 -0.514095526 0 0 0 0 0 0 0 0 0 0 0 0 0 -0.195903615274 0 0 0 0 0 0 -0.2173580166 0 0 0 0 0 0 0 0 0 0 0 0 0 0 0 0 0 0 0 0 0 0 0 0 0 0 0 0 0 0 -0.2765713968 0 0 0 0 0 0 0 0 0 0 0 0 0 0 0 0 0 0 0 0 0 0 -0.4026041086 0 0 0 0 0 0 0 0 -0.3859640012 0 0 0 0 0 0 0 0 0 0 0 0 0 0 -0.3998646242 0 0 -0.4025639662 0 0 0 0 0.3618807304 0 0.275872 0 0 0 -0.2336892971 0 0 -0.2302082468 0 -0.24905523714 0 0 0 0 -0.21304031076 0 0 0 0 0 -0.37870063424 0 0 0 0 -0.073512089884 0 -0.41552052536 0 0 0 0 0 0 0 0.40365139826 0 0 0 0 0 0 0 -0.2997938528 0 -0.210020272338 0 0 0 0.3174485510406 -0.34424867748 0 0 0 0 0 -0.2339969617774 0 0 0 -0.27720009944 0 0 0.186041653534 0 0 0.34987981568 0 0 0 -0.469576792 -0.22564138 -0.4391568862 0 0 0 -0.27252557572 0 0 0 0 -0.3199041424 0 0 0 0 0 0 0 0 0 0 0 0 0 0 0.21515603634 0 0 0 0 0 0 0 0 0.235645615482 0 -0.1853129092 0 0 0 0 0 0 -0.15350126276 0 0 0 0 0.28504466914 0 0 0 0 0 0 0 0 0 -0.346374586 0 -0.275388446 0 0 0 0 0 -0.390861265916 0 0 -0.1273395274 0 0 0 -0.12402798954 0 0 0 0 -0.1088915178 0 0 0 0 0 0 0 -0.25269072252 -0.37196315788 0 0 0 -0.134228033336 0 0 0 0 0 0 0 0 -0.12453732298 0 -0.140388724508 0 0 0 0 0 0 0 0 0 0 0 -0.16797018 0 0 0.3090932556 0 0 0 0.3018170302 0 0 0 0 0 0 0 0 0 0 0 0 0 0 0 0 0 0 0 0 0 0 0 0 0 0 0.5672896 0 0 0 0 0 0 0 0.626132 0 0 0 0 0.2103160708 0 -0.019239675 0 0 0 0 0 0.668516528 0.4419092 0 0 0 0 0 0 0 0 0 0 0 0 0 0 0 0 0.310515818568 0 0 0 0.22544093352 0 0 0 0 0.4109848068 0 0 0 0 0 0 0 0 0 0 -0.087683918 0 0.5598254 0 0.2539588002 0.672576 0 0.2340442418 0 0.1053886896 0.217884624 0 0 0 0 0 0.193584547956 0 0 0 0 0 0 0.3373272 0.3047898 0 0 0 0 0 0 0 0 0.220714599 0 0 0.26749924054 0 0 0 0 0 0 0 0 0 0.328017188 0.3219579538 0 0 0 0 0 0 0 0 0 0 0 0 -0.232543446 0 0 0 0 0 0 0 0 0 0 -0.1797402818 0 0 0 0.5140276824 0 0 0 0 0 0 0 0 0 0 0 0 0 0.5444822878 0 0 0 0 0 0 0 0 0 0 0 0 0.0852605679 0 0 0 0 0 0 0 0 0 0 0 0 0 0 0 0 0 0 0.35324453788 0 0 0 0 0 0 0 0 0 0 -0.322075461992 0 0 0 0 0 0 0 0 0 0 0 0 0 0 0 0 0 0 0 0 0 0 0.1921690136 0 0 0 0 0 0 0 0 0 0 0 0 0 0 0 0 0 0 0 0 0.3549824794 0 0 0 0 0 0 0 0 0 0 0 0 0 0 0 0.21581812564 0 0 0 0 0 0 0 0 0 0 0 0 0 0 0 0 0 0 0 0 0 0 0 0 0 0 0 0 0 0 0 0 0 0.1152267516 0 0 0 0 0 0 0.26530676172 0 0 0 0 0 0 0 0 0 0 0 0 0 0 0 0 0 0 0 0 0.3007340814 0.316295366 0.3141604164 0 0 0 0 0 0 0 0 0 0 0 0 0 0.3267820372 0 0 0.3197307836 0 0 0 0 0 0 0 0 0 0 0 0 0 0 0 0 0 0 0 0 0 0 0 0 0 0 0 0 0 0.430847734804 0 0 0 0 0 0 0 0 0 0 0 0 0 -0.199978122 0 0 0 0 0 0 0 0 0 0 0 0 0 0 0 0 0 0 0 0 0 0 0 0 0 0 0 0 0 0.295233940724 0 0 0 0 0 0 0 0 0 0 0 0 0 0 0 0 0 0 0 0 -0.4142203062 0 0 0 0 0 0 0 0.2544462816 0 0.4613049686 0 0 0.323542347168 0 0.09478447532 0 0 0 0.7268342 0 0.2758261924 0 0 0 0 0 0 0.5990928 0.240399846 0 0 0 0 0 0 0 0 0 0 0 0.637071 0.4354554 0.308661314 0.5938236 0 0 0 0 0 0 0 0 0 0 0 0 0 0 0 0 0 0 0 0 0 0 0 0 0.08009326760472 0 0 0 0.2672368969 0.3516268 0 0 0 0 0.09987700912 0 0 0.119166772 0 0.3962612811444 0 0 0 0 0 0 0 0 0 0 -0.2009188492 0 0 0 0 0.264537674686 0 0 0 0 0 0 0 0.6756086 0 0 0 0 0 0 0 0 0 0.462641 0 0 0 0 0 0 0 0.55020061034 0 0 0 0.1507843568 0.3669116098 0.5115576 0.2714966968 0 0 0 0 0 0 0 0 0 0 0 0 0 0 0 0.32952271038 0 0 0 0 0 0 0.45002749 0 0 0.312952455624 0 0 0 0 0 0 0 0 0 0 0 0 0 0 0 0 0 0 0 0 0 0 0 0 0 0 0 0 0 0 0 0 0.313350072192 0 0 0 0.301262 0 0.3538400448 0 0 0 0 0 0 0 0 0.2885710791 0 0 0 0 0 0 0 0 0 0 0 0 0 0 0 0 0 0 0 0 0 -0.18149790268 0 0 0 0 0 0 0 0 0 0 0 0 0 0 0 0 0 0 0 0 0.34232998652 0 0.4287444288 0 0 0 0 0 0 0 0 0 0 0 0 0 0 0 0 0 0 0 0 0 0 0 0.358589652 0 0
C47 0 0 0 0 0 0 0 0 0 0 0 0 0 0 0 0 0 0 0 0 0 0 0 0 0 0 -0.000275285999999998 0 0 0 0 0 0 0 0 0 0 0 0 0 0 0 0 0 0 0 0 0 0 0 0 0 0 0 0 0 0 0 0 0 0 0 0 0 0 0 0.000474772125000003 0 0 0.04872160225 0 0 0 0 0 0.012894371375 0 0 0 0.264172125 0 0 0 0 0 0 0 0 0 0 0 0 0 0.1386722 0 0 0 0 0 0 0 0 0 0 0.042723126125 0.06310755 0 0 0 0 0 0 -0.1508126739875 0 0 0 0 0 0 0 0 0 0 0 0 0 0 0 0.114734948875 0 0 0 0 0 0 0 0 0 -0.22859982075 0 -0.155233630375 0 0 0 0 0 0 0 0 0 -0.0922102103625 0 0 0 0 -0.07742795175 0 0 0 0 0.159248678525 0 0 0 0 0 0.20151897825 0.073133007375 0 0.11920939925 0.325561625 0 0 0 0 0 0 0 0 0 0 0 0 -0.027598875 0 0 0 0 0 -0.10664533725 0 0 -0.57965275 0 0 0 0 0 0 0 0 0 0 0 0 0 0 0 0 0 0 0 0 0 0 0 0 0 0 0 0 0 0 0 0 0 0 0 0 0 -0.089610075 0 0 0 0 0 0 0 0 0 0 0 0 0 0 0 0 0 0 0 0 0 0 0.1084055185 0 0 0.210014 0 -0.346819125 -0.115552813125 0 0 -0.1233048025 0.27380161975 0 0 0 0 0 0 0 0.1863087175 0 0 -0.214454633125 -0.0420622985675 0 0 0 0 0 0 0 0 0 0 0 0 0 0 -0.11517827225 0 0 0 0 0 0 0.0218045335 0 0 0 0 0 0 0 0 0 0 0 0 -0.13434792875 0 0 0 0 0 0 0 0 0 0 0 0 0 0.20987852625 0.0965955485 0 0 0 -0.195243739375 0 -0.201143111875 0 0 0 0 -0.075308394375 0 -0.309217515 0 0 0 0 0 0 0 0 0 0 0 0 0 0 0 0 0 0 0 0 0 0 0 0 0 0 0 0 0 0 -0.048750091125 0 0 0 0 0 0 0 0 0 0 0 0 0 0 0 0 0 0 0 0 0 0 0 0 0 0 0 0 0 0 0 0 0 0 0 -0.1004130425 0 0 0 0 0 0 0 0 0 0 0 0 0 0 0 0 0 0.03123772625 0 0 0 0 0 0 0 0 0 0 0 0 0 0 0 0 0 0 0 0 0.064244965525 0 0 0 -0.107397320375 0 0 0 0 0 0 0 0 0 0 0 0 0 0 0 0 0.0356591075 0 0 0 0 0 0 0 0 0.064511476575 0 0 0 0 0 0 0 0 0 0 0 0.0118715245 0 -0.16434562325 0 0 0 0 0 0 0 -0.09448271625 -0.405543375 0 0 0 0 0 0 0 0 0 0 0 0 0 0 0 0 0 0.0290148845 0.2606237375 0.386588375 0 0 0 0 0 0.1206776675 0 0 0 0 0 0 0 0 0 0 0.13257809125 0 0 0 0 0 0 0 0 0 0 0 0 0 0 0 0 0 0 0 0.15650437125 0 0 0 0 0.0685911125 0 0 0 0 0.1397806269125 0 0.039585441625 0 0 0 0 0 0 0 0 0 0 0 0 0 0 0 0 0 0 0 0 0 0 0 0 0.062353407375 0.07414509125 0 0.041842005875 0 0 0 0 0 0 0.26583098702875 0 0 0 0 0 0 0 0 0 -2.77087500000011e-05 0 0 0 0 0 0 0 0 0 0 0 0 0 0 0 0 0 0 0 0 0 0 0 0 0 0 0 0 0 0 0 0 0 0 0 0 0 0 0 0 0 -0.3345330145 0 0 0 0 0 0 0 0 0 0 0.01932169625 0.00559787925000001 0 0 0 0 0 0 0 0 0 0 0 0 0 0 -0.15245703425 0 0 0 -0.2580274875 -0.1806276225 -0.081407706 0 0 0 -0.27380296475 0 0 -0.25136725 0 0 -0.1588547775 -0.009180937875 0 0 0 0 0 0 0 0 0 0 0 0 0 0.1136712025 0 0 0 0 0 0 0 0 0 0 0 0 0 0 -0.014473915125 0 0 0 0 0 0 0 0 0 -0.408249875 0 0 0 0 0.225700065 0 -0.05899388375 0.27866700025 0 0.146234674875 0.2154478875 0.36299652125 0.27315399375 0.3429176515575 0 0.201208215425 0 0 0 0.106688950875 0 0 0 0 0 0 -0.10721025 0 -0.083106010625 0 -0.102463435 0 0 0 0 0 0 0 0 0 0 0 0 0 0 0 0 0 0.17311193 0 0 0 0 0 0 0 0 0 0 0 0 0 0 0 0 0 -0.061721145 0 0 0 0 -0.2875955 0 -0.146549411375 0 0 -0.04662299625 0 0 0 0 0 0 0 0 0 0 0 0 0.1136109225 0 0 0 0 0 0 0 0 0 0 0 0 0 0 0 0 0 0 0 0.276307544625 0 0 0 0 0 0 0 0 0 0 0 0 0 0 0 0 0.27736926875 0 0 0 0.15514075 0 0 0 0 -0.02272589375 -0.0467981463625 0.00329762541249999 0 0 0 0 0 0 0 0 0 0 0.034194964875 0 0.242197042625 0.326278255 0 0.0653189525 -0.1690749140875 0 -0.131624753 0 0 0 0 0 0 0 0 0 0 0 0 0 0 0 0.30498510125 0 0 0 0.09534834875 0 0 0 0 0 0 0.0506758375 0 0.190309625 0 0 0.119479389375 0 0 0 -0.1374872625 0 0 0 0 0 0 0.03515345454 0 0 0 0 0 0.14396203975 0 0 0 0 0 0 0 0 0 0 0 0 0 -0.19695927 -0.0546119475 -0.1272308375 0 0 0 0 0 0 0 0 0 0 0 0 0 0 0 0 0 0 0 0 0.2932456175 0 0 0 0.10279723025 0 0 0 0 0.09455438658 0.2903530375 0 0 0 0 0 0 0 0 0 0 0 0 0 0.3405233125 0.19422617 0 0 0 0 0 0 0 0 0 0 0 0 0 0 0 0 0.07108857325 0 0 0 0 -0.23831475 -0.1598272975 0 0 0 0 0 0 0 0 0 0 0 -0.035418308125 0 0 0.097613266375 0 0 0 0 0 0 -0.0686754653625 0 0.126329675 0 0 0 0 0 0 0 0 0 0 0 0 0 0 0.25400925125 0 0 -0.0439897612225 0.19556960175 0.07313063125 0 0 0 0 0 0 0 0 0 0 0 0 0 0 0 0 0 0 0 0 0 0 0 0 0 0 0 0 0 0 0 0 0 0 0 -0.31655436125 0 0 0 0 0 0 0 0 0 0 -0.2179037325 0 0 0 -0.04621844225 0 0 0 0 0 0 0.20016470775 0 0 0 0 0.1982176 0 0 0 -0.0756870625 0 0 0 0 0 0 0 0 0 0 0 0 0 0 0 0 0 0 0 0 0 0.206637132625 0 0 0 0 0 0 0 0 0 0 0 0 0 0 0 0 0 0 0 0 0 0 0 0 0 0 0 0 0 0 0.058854721625 0 0 0 0 0 0 0 0 0 0 0 0 0.0879384 0 0 0.0482988625 0 0 0 0 0 0 0 0 0 0 0 0 0 0 0.28774338 0 0 0 0 0 0 0 -0.07183814375 0 0 0 0 0 0 0 0 0 0 0 0 0 0 0 0 0 0 0 0 0 0 0 0 0 0 0 0 0 0 0 0 0 0 0 0 0 0 0 0.09054161375 0 0 0 0 0 -0.225349885 0 0 0 0 0 0 0 0 0 0 0 0 0 0 0 0 0.016464194375 0 0 0 0 0 0 0 0 0 0 0 0 0 0 0 0 0 0 0 0 0 0 0 0 0 0 0 0 0 0 0 0 0 0.0827126425 0 0 0 0 0 0 0 0 0.3351223025 0 0 -0.02358314625 0 0 0 0 0 0.01566647625 0 0 0 0 0 0 0 0 0 0 0 0 0 0 0 0 0 0 0 0 0 0.038060940125 0 0 0 0 0 0 0 0 0 0.00788073847499999 0 0 0.018002867 0 0 0 0 0 0 0 0 0 0 0 0 0 0 0 0 0 0 0 0 0 0 0 0 0 0 0 0 0 0 0 0 0 0 0 0 0 0.064014308375 0 0 -0.16377500125 0 0 0 0 0 0 0 0 0 0 0 0 0 0 0 0 0 0 0.068739775 0 0 0 0 0 0 0 0 0 0 0 0 0 0 0 0.03088211375 0.148666937375 0 0 0 0 0 0 0 0 0 0 0 0 0 0 0 0.176625329875 0 0 0 0 0 0 0 0 0 0 -0.20062169 0 0 0 0 0.128260815 0 0 0 0 0 0 0 0 0 0 0 0 0 0 0 -0.192439047875 0 0 0 0 0 0 0 0 0 0 -0.497044125 -0.1975014 0 0 0 -0.2835575875 0 0 0 0 0 0 0 0.11566119375 0 0 0 0 0 0.152363867 0 0.068668238375 0 0 0 0 0 0 0 0 0 0 0 0 0 0 0 -0.394355579 0 0.113688441625 0 0 0 -0.039026543125 0 0 0.099744285 0 0.052311439625 0.2498685 0 0 0 0 0 0.17580846 0 0 0 0 0 0 -0.086912685 -0.2495247625 -0.05114428125 0 0 0 0 0.1141873606 0 0 0 0 0 0 0 0 0 0 0 0 0 0 0 0 0 0 0 0 0 0 0 0 -0.13418620421 0 -0.292242993625 0.18773608 0 -0.080531775625 0 0 0 0 0 0 0.121710566875 0 0 -0.10618515 0 0 0 0 0 -0.1577703222525 0 0 0 -0.08229554050375 0 0 0 0 0 0 0.166859955 0.33009767875 0 0 0 0 0 0 0 0 0 0 0 0 0 0 0.17635854025 0 0 0 0.1165624222125 0 0 0 -0.0340184115 0 -0.0095357564125 0.11166700175 -0.195991761875 0 0 0 0 0 0 0 0.237997184875 0.1536676106625 0 0 0 0 0 0 0 0 0 0 0 0 0 0 0 0 0 0 0 0 0 -0.25781669125 0 0 0 0 0 0 0 0 -0.109391284 0 0 0 -0.1565059325 -0.20886671725 -0.3849255 0 0 0 0 0 0 0 0 0 0 0 0 0 0 0 0 0 0 0.202326 0 0 0 0 0 0 0 0 -0.16377997375 0 0 0 0 0 0 0 0 0 0 0 0.0510657863875 0 0 0 0 0 0 0 0 0 0 0 0 0 0 0 0 0 -0.31471218175 0 -0.19094648375 0 0 0 0 -0.042678748125 0 0 0 0 0.05513492 0 0 0 0 0 0 0 0 0 0 0 0 0 0 0 0 0 0 0.07994414679 0 0 0 0 0 0 0 0.32218675 -0.09614575595125 0 0 -0.30957143625 0 0 0 -0.03853510625 0 0 0 0 0 0 0 0 0 -0.1696722475 0 0 0 0 0.1065624125 0 -0.02396376175 0 -0.17366495375 0.131606565 -0.125714076 0 0 0 0 0 0.192451468125 0 0 0 0.2103027125 0 0 0 0 0 0 0 0 0 0 0 -0.008399593125 0.08748333125 0 0 0 0 0 0 0.30501842615 0 0.256553289625 0 0 0 -0.436881061 0 -0.186181455125 0 0 0 0 0 0 0 0 0 0 0 0 0 0 0 -0.09288427725 0 0.15486919 0 0 0 0 0 0 0 0 0.11881354645 0 0 0 0 0 0 0 0 0 0 0 0 0 0 0 0 0 0 0 0 0 0 0 -0.26038775 -0.1882879705 -0.110332315 0 0 0 0 0 0 0 0 0 0 0 0 0 0 0 0 0 0 0 0 0 0 0 0 0 0 0 0 0 0 0 0 0 0 0 0.284695375 0.3075067375 0 0 0 0 0 0 0 0 0 0 0 0 0 0 0 0 0 0 0 0 0 0 0 0 0 -0.127219466 0 0 0 0 0 0 0 0 0 0 0 0 0 0 0 0 0 0 0 0 0 -0.076203589725 0 -0.353428217125 0 0 0 0 0 0 0 0 0 0 0 0 0 0 0 0 0 0 0 0 -0.0940660665 0 0 0 0 0 0 0 0 0 -0.101071370875 -0.093814789875 0 0 -0.38295354375 -0.1394246275 0 0 0 0 0 0 0 0 0 0 0 0 0 0.19827181625 -0.1850317240125 0 0.14777339875 0 0 0 0 0 0 0 0 0 0 0.12363133625 0.178726541 0 0 0 0 0 0 0 0 0 0 0.100732905 0 0 0 0 0 0 0 0 0 0.0292551298875 0 0 0 0 0 0 0 0 0 0 0 0 0 0 0 0 0 0 0 0 0 0 0 0 0 0 0 0 0 0 0 0 0 0 0 0 0.24830661625 0 0 0.3498689625 -0.149085111875 0 -0.0374575 0 0 0.0813350375 0 0 0 0 0 0 0 0 0 0 0 0 0 0 0 0 0 0 0 0 0 0 0 0 0 0 0 -0.17463593 -0.3984466675 -0.161433083 0 -0.175361087875 0 0 0 0.02251172375 0 0 0 0 0 0 0.1214108073125 0 0.109837948625 -0.06041662375 0.29788625 0 0 0 0 0 0 0 0 -0.2170755 0 0 0 -0.100149092375 0 0 0 0 0 0 0 -0.10237901 -0.093843525 0 0 0 0 0 0.044253381625 0 0 0 0 0 0 0 0.16410733925 0 0 0 0 0 0 0 0 0 0 -0.0677603416 0 0.030294085875 0 0 0 0 0 0.2746878975 0 0 0.2963106125 0.29809761725 -0.1154091125 0 0 0 0 0 0 0 0.182036658375 0 0 0 0 0 0 0 0 0 0.174485585625 0 0 0 0 0 0 0 0 0 0.10376684275 0 0 0 0 0 0.18210693625 0 0 0 0 0 0 0 0 0 0 0 0 0 0 0.1232070685 0 0 0 0 0 0 0 0 0 0 0 0 0 0 0 0 0 0 0 0 0 0 0 0 0 0 0 -0.2067985945625 0 0 0 0 0 0 0 0 0 0 0 0 0 0 0 0.1432104725 0 0 0 0 0 0 0 0 0 0 0 0.1519561285 0 -0.05133590125 -0.342703625 -0.06568485625 -0.2446816425 0 0 0 0 0 0 0 0 0 0 0 0 0 0 0 0 0 0 0 0 0 -0.1341935325 0 0 0 -0.0960873275 0.057968961 0 0 0 -0.04972124575 0 0 0 0 0 0 0 0 0.028928231125 0 0.236165625 0.2138290790125 0.035212931 0 0 0 0 0 0 0 0 0 0 -0.05848726375 0 0 0 0 0 0 0 0 0 -0.2943307975 -0.191914505 -0.19962903125 0 0 0 0.390047375 0.1347246625 0.229803011375 0 0 0 0 0 0 0 0 0 0 -0.074500374375 0 0 0 0 0 0 0 -0.18124664375 0 0 0 0 0 0 0 0 0 0 0 0 0 0.112320725 0 0 0 0 0 0 0 0 0 0 0 0 0 0 0 0 0 0 0 0 0 -0.08266916625 0 -0.103770475 0 0 0 0 0 0 0 0 0 0 0 0 0 0 0 0 0 0 -0.0138174232125 0 0 0 0 0 0 -0.24522225 0 0 0 0 0 0 0 0 0 0 0 0.050368063125 0 0 0 0 0 0 0 0 0 0 0 0 0 0 0 0 0 0 -0.1060074175 0 0 0 0 0 0 0 -0.05936127625 0 0 0 0 0 0 0 0 0 0 0 0 0 0 0 0 0 0 0 0 0 0 0 -0.24852177 0 0 -0.20091834875 0 0 0 0 0 -0.051141899325 0 0 0 0 0 0 0 0 0 0 0 0 0 0 0 0 0 0.00809871988749999 0 0 0 0 0 -0.08147974125 0 0 0 -0.32557651375 0 0 0 0 0 0 0 0 0 0 0 0 0 0 0 0 0 0 0 0 0 0 0 0 0 0 0 0 0 0 0 0 0 0 0 0 0 0 0 0 0 0 0 0 0 0 0 0 0 0 0 0.321623712375 0 0 0 0.211226485 0 -0.2189689 0 -0.2348445195 -0.045121366625 0 0 0 0 0 0 0 0 0 0 0 0 0 0 0.031625492625 0 0 0 0 0 0 0 0 0 0 0 0 0 0 0 -0.07414537704 0.134408322 0 0 0 0 0 0 0 0 0 0 0 0 0 0 0 0 0 0 0 0 0 0 0 0 0 0 0 0 0 0 0 0 0 0 0 0 0 0 0 0 0 -0.234667875 0 0 0 0 0 0 0 0 0 0 0 0 0.11070654 0 0 0 0 0 0 0 0 0 0 0 0 0 0 0 0 0 0 0 0 -0.1899910255 0 0 0 0.33330825 0 0 0 0 0 0 0 0 0 0 0 0 0 0 0 -0.057940662625 0 0 -0.00831974625000001 0.07420778275 0 0 0 0 -0.107881956375 -0.2025913976125 0 0 0 0 -0.045573442625 0 0 0.1669850225 0 0.042035615 0.042324298475 0.12150705675 0 0.31309075 0.1305906125 0.40552595625 0.21571416875 0 0.29612639775 0 0.01446799525 0 0 0 0 0 0 0 0 0 0 0 0 -0.296420375 -0.2494358125 0 0 0 -0.28347528375 0 0 0 0 0 0 0 0 0 0 0 0.250683387375 0 0 0 0 0 0 0 0 0 0 0.0811627975 0 0 0.267161575 -0.0926773895 0 0 0 0 0 0 0 0 -0.19254758875 0 0 0 0 0 0 0 0 0 0 0 0 0 0 0 0 0 0 0 0 0 0 0 0 0 0 0 0 0 0.101020428875 0.23212217125 0.164816975 0 0 0 0 -0.077179337625 -0.0342052175 0 0 0 0 -0.146947125875 0 0 0 0 0 0 0 0.1135699725 0 0 0 0 0 0 0 0 0 0 0 0 0 0 0 0 0 0 0.1759540975 0 0 0 0 0 0 0 0 0 0 0 0 0 0 0 0 0 0 0 0 0 0 0 0 0 0 0 0 0 0 0 0 0 0.0912101025 0 0 0 0 0 0 0 0 0 -0.15026714875 0 0 0 0.15986562815 0 0.116061664875 0.068355789625 0 0 0 0 0 0 0 0 0 0 0.20738845375 -0.330472568 -0.077260739625 -0.2446866375 0 0 -0.0783284 0 0.0025110461125 0 0 -0.09588463225 0 0 0 0 0 0 0 0 0 0 0 0 0 0 0 0.142885 0.0430985125 0 0 0 -0.004507379 0 0 0 -0.43699015625 0.28166475 0 0 -0.033338865 -0.359885817125 -0.1875625 0 0 0 0.4541083375 0 0.044267606375 0 0 0 0 0 0 0 0 0 0 0 0 0 0 0 0 0 0 0.017895885875 0 0 0 -0.1535227604375 0 0 -0.03443195 -0.259734 0 0 -0.324265125 -0.309349875 0 0 0.1914599805 -0.22056975 0.662518343875 0 0 0 0 0 0.105736252375 0 0 0 0 0 0 0 0 0 0.0424740423825 0 0.16794473 0 0 0 0 0 0 0 0 0 -0.089512215 0 0 0 -0.066848929625 0 0 0 0.1670340927875 0 0 0 0.04577698375 0 0 0 0 0.09934665625 0 0 0.310512957 0 0 0 0 0 0 0 0 0 0 0.169318015 0 0 0 0 -0.116712615 -0.202094372875 0 0 0 0 0 0 0 0 0 0 0 0 0 -0.15885174 0 0 0 0 0 0 -0.00474905862499999 0 0 0 0 0 0 0 0 0 0 0 0 0 0 0 0 0 0 0 0 0 0 -0.036393368 0 0 0 0 0 0 0 0 0 0 0 0 0 0 0 0 -0.299220375 0 0 0 0 0.4674695 0.350199686125 0.4029058075 0 -0.21713655475 0 0 0 0 0.02223767725 0 0 0 0.149404756 0 0 0 0 0 0 0 0 0 -0.23083925 0.09616511 0.14417085725 0 0 0.3458975 0 0 0 0 0 0 0 0 0 0.03060667545 0 0 -0.04780884955 0 0 0 0 -0.22797057875 -0.091594243125 0 0 0 0.07387198625 0.06318900625 -0.0587903322 0 -0.07965212625 0 0 0 0 0 0 0 0 0 0 0 0 0 0 0 0 0 0 0 0 0 0.06874351775 -0.08919265 -0.012625827625 0 0 0 0 0.305998735375 0 0 0 0.142314125 0 0 0 0 0 0 0 0 0 0 0 0 0 0 0 -0.02611885 0 0 0 0 0 0 0 0 0 0 0 0.083611175 0 0 0 0 0 0 0 0 0 0 0 0 0 0 0.15790362375 0 0 0 0 0 0 0 0 0 0 0 0 0 0 -0.2636044295 0 0 0 0 0 0 0 0 0 0 0 0.295332985 0 0 0 0 0 0 0 0 0 0 0 0 0 -0.0612608275 0.229242612625 0 0 0.0163270525 0 0 0 -0.399431625 -0.15012085875 0 0 0 0 -0.29881488125 0 -0.13296330574125 0 -0.062204245 -0.300883 0 0 0 0 -0.131530025 0 0 0 0 0.1746567555875 -0.0016776466875 0 0 0.1039064178875 0 0 0 0 0 0 0 0 0 0 0.155050675 0 0 0 0 0 0 0 0 0 0 0 0.196122332 0 0 0 0 0 0 0 0 0 0 0 -0.1003418915 0 0 0 0 0 0 0 0 0 0.15201306375 0 0 0 0 0 0 0.10369917525 0 -0.179879683625 0 0 0 0.235274523875 0 0 0 0 0 0 0 0 0 0 0 0 0 0 0.317329875 0 0 0 0.0773779401 0 0 0 0 0.064154756875 0 0 0 0 0 0 0.22100695425 0.107546844875 0 0 -0.142964366 0 0.104804454125 0 0 0 0 0 0 0 0 0 0 0 0 0 0 0 0 -0.059726159875 0 0.12606411875 0 0 0 0 0 0 0 0 0 0 0 0 0 0 0 0 0 0 0 0 0 0 0 0 0 0 0 0 0 -0.2760823175 0 0 0 0 -0.039857056125 0.0403661956 -0.019914129125 0 0 0 0 0 0 0 0 0 0.173074275 0 0 0 0 0 0 0 0 0 0 0 0 -0.21979959375 -0.154111282375 0 0 0 0 0 0 0 0 0 0 0 0 0 0 0 0 0 0 -0.07348369075 0 0 0 0 0 0 0 0 0 0 0 0 0 0.317282275 0 0 0 0 0 0 0 0 0.179261875 0 0.1010135205 0.19190513125 0 0 0.044452555 0 0 0 0 0.315633456625 0 0 0 -0.02823950375 0 0 0.042926999625 0 0 0 0 0 0.0602509935 0 0 0 0 0 0 0 0 0 0 0 0 -0.3617890541125 0 0 -0.00718616749999999 0 0 0 0 -0.09621906375 0 0 0 0 0 0 0 0 0 0 0 0 0 0 0 0 0 0 0 0 -0.0339441945125 0 0 0 0 0.091588326125 0.0188063782625 0 0.06635314 0 -0.121438252 0 0 0.3126205 0 0 0 0 0 0 0 0 0 -0.1608747067125 0 0 0 0 0.05157153875 0 0 0 0 0 0 0 0 0.23948122325 0 0 0 0.104832425 0 0 0 0 0 0 -0.0963382325 0 0 0 0 0 0 0.10701917 0 0 0 -0.01055927375 0 -0.0826351287375 0 -0.050216877 0 0 0 -0.12000695915 0 0 -0.19373420875 -0.225531865 -0.2457579975 -0.0792738775 0 0 -0.08933192125 0 0 0 0 0 0 0 0 0 0 0.074617841 0 -0.065803275 0 0 0 0 0 0 0 0 0 0 0 0 0 0 0 -0.0854807825 0 0.230103 0 0 0 -0.318729025 0 0 -0.20497173125 0 0 0 0 0 0.20175916125 0 0 0 0 0 0 0 0.139486075 0 0 0 0 0 0 0 0 0.204846363375 0 0 0 0 0 0 0 0 0 0 0 0 0 0 0 0.22269469575 0 0 0 0 0 0 0 0 0 0 0 0 0 0 0 0 0 0 0 0 0 0 0 -0.051335592 0 0 0 0 0 0.137816804 0 0 0 0 0 0 0 0 0 0 0 0 0 0 -0.036316702625 0 0 0 0 0 0 0 0 0 0 0 0 0 -0.0544095275 0 0 0.1134208272875 0 0 0 0 0 0 0 0 0 0 0 0 0 0 0 0 0 0 0 0 0 -0.0436187525 0 0 0 0 0 0 0 0 0 0 0 0 0 0 0 0 0 0 0 0 0.0724154925 0 0.2437405625 0.1080905625 0 0 0 0 0 0 0 0 0 0 0 0 0 0 0 0 0 0 0 0 0 0 0 0 0 0 0 0 0 0 0 0 0.146575818955375 0 0.039725077375 0 0 0 0 0 0 0 -0.10513508875 0 0 0 0 0 0 0 0 0 0 0 0 0 0.15720406625 0 0 0 0.206141674775 0 0 -0.093711893125 0 0 0 0 0 0 0 0 0 0 0.1028457467275 0 0 0 0 0.28587765 0 0.0468445085 0 0 0 0 0 0 0 0 0 0 0 0 0.20623353 0 0 0 -0.26945373625 0 0 0 0 0 0 0 0 0 0 0 0 0 0 0 0 0 0 0 0 0 0 0 0 0 0 0 0 0 0 0 0 0.1113291775 0 0 0 0 0 0 0 0 0 0 0 0 0 0 0 0 0.09790918625 0 0 0 0 0 0 0 0 0 0 0 0.22457646 -0.23578425 -0.09274111425 0 0 0 0.140549374625 0 0 0 0 0 0 0 0.117686040125 0 0 0 0 0 0 0 0.20437295825 0 0 0.15000912125 0 0 0 0 0 0 0 -0.24694205625 -0.13571588625 -0.3164125 -0.16229693125 0 0 0 0 0 0 0 0 0 -0.049415374 0.11796849375 0.359488375 0.07641048015 0.1144839895 -0.164441025 0 -0.2274475581375 0 0 0 0 0 0 0.2055656675 0 0 0 0.1293874075 0 0 0 0.06797621575 0 0 0 0 -0.211949186825 0 0 -0.1221476 0 -0.30166117 -0.3289000275 0 0 0 0 0 0 0 0 0 0 0 0 0.1101478875 0 0 0 0 0 0 0 0 0 0 0 0.06628912375 0 0.330568115 0 -0.2065500800125 0 0 0 0 0 0 0 -0.392616808375 0 0 0 0 0 0.29225934 0 0 0 0 0 0.5606465 0.525448125 0.2519452125 0.073912281875 0.204412625 0 0 -0.10752595 -0.1960654575 0 0 0 0 0 0 0 -0.073455732875 0 0 0 0.06252294875 0 0 0 0 0 0 0 0 0 0 0 0 0 0 0 0 0 0 0 0 0 0 0 0 0 0 0 0 0 0 0 0 0 0 0 0 0.198126930625 0 0.11907364375 0.1411695325 0.16977068375 0 0.03819910625 0 -0.08306963875 0 0 0 0 0 0 0 0 -0.141689139625 0 0 0 0.3197706 0 0 0 0 0 0 -0.135223734625 0 0 0 0 0 0 0 0 0 0 0 0 -0.037309787125 0 0 0 0 0 0 -0.078642623125 0 0 0 0 0 0 0 0 0 0 0 0 0 0 0 0 0 0 0 -0.132850342 0 0 0 0 0 0 0 0 0 0 0 0 0 0 0.05254751 0 0 0 0 0 0 0 0 0 0 -0.127662227125 0 0 0 0 0 0 0 -0.03825641125 0 0 0 0 0 0 0 0 0.1053473 0 0 0 0 0 0 0 0 0 0 0 0 0 0 0 0 0 0 0 0 0 0 0 0 0 0 0 0 0 0 -0.011616166875 0 -0.35577651 -0.155202375 0 0 0 0 0 0 0 0 0 0 0 0 0 0.2111142575 0 0.1542190625 0 0 0 0 0 0 0 0 0 0 0 0 0.14350871425 0 0 0 0 0 0 0 0 -0.12003974625 0 0 0 0 0 0 0 0 -0.301687435875 0 0 0 0 0.37919146525 0 0 0 0 0 0 0 0 -0.07580108525 0 0.0360411625 0.151093485 0 0 0 0 0 -0.10337135 0 0 0 0 0 0 0 0 0 0 0 0 0 0 0 0 -0.0060250015 0 0 0.01006794932 0 0 -0.13578392185 0 0 0 0 0 0 -0.22177725 0 0 -0.396869875 0 0 0 0 0 0 -0.02603537375 0 0 0 0 0.1185828875 0 0 0 0 0 0 0 0 0 0 0 0 0 0 -0.0849331799 0 0 0 0 -0.12353904625 -0.21970470625 0 -0.3226740275 0 0 0 0 0 0 0 0 0 0 0 0 0.136146175 0 0 -0.1267723975 0 0 0 0 0 0 0 0.0562364356875 0 0 0.1892725 0 0 0 0 0 0 0 0 -0.11928983875 0 0 0 0 0 0 0 0 0 0 0 0 0 -0.21368481125 0 0 0 0 0 0 0 0 0 0 0 0 0 0 0 0 0 0 0 0 0 0.366302518625 0 0 0 0 0 0 0 0 0 -0.1899511625 0.122504857125 0 0 0 0 0 -0.169796314975 0 0 0 0 0 0 0 0 0 0 0 -0.3954802875 -0.308728625 -0.0257655875 -0.1683390375 0.2140600875 0 0 0 0 0 0 0 0 0 0 0.127440710375 0 0 0 0 0 0 -0.011038357875 -0.212480125 0 0 0 0 0 0 0.192098375 0 0 0 0 0 0 0 0 0 0 0 0 0.378699465 0.12626085625 0 -0.096473681875 0 0 0 0 0 -0.0562056245 -0.224057265625 0 0 0 0 0 0 0 0 0 0 0 0 0 0 0 0 0 0 0 -0.011701646625 0 0 0 0 0 0 0 0 0 0 0 0 0 0 0 0 0 0 0 0 0 0 0 0 0.137994411125 0 0 0 0 0 0 0 0.15389977175 0 0 0 0 0 0.1696304175 0 -0.15397313325 0 0 0 0 0 0 0 0 0 0 0 0 0 0 0 0 0 0 -0.198532776875 0 0.1142269025 0 0 0 0 0.216240822225 0 0.152446792375 0 0 0 0 0 0 -0.0885239625 0 0 0 0 0.04847476075 0 0.20060980875 0.229456197375 0 0 0 0 0 0 0.0670096725 0 0 0.162680159 0 0 0 0 0 0 0 0 0 0 0 0 0 0 0 0 0 -0.0700390900125 0 0 0 0 0 0 0 0 0 0 0 0 0 0 0 0 0 0 0 0 0 0 0 0 0 0 0 0 0 0 0 0 0 0 0 0 0 0 0 0 0 0 0 0 0 0 0 0 -0.1632665225 0 0 0 0 0 0 0 0 0.1365019954875 0 0 0 0 0 0 0 0 0 0 0 0 0 0 0 0 0 0 0 0 0 0 0 0 0 0 0 0 0 0 0 0 0.21056031125 0 0 0 0 0 0 0.07028041725 0 0.00930335575000001 0 0 0 0 0 0 0 0 0 0 0 0 0 0 0 0 0.043062997125 0.119911425 0.07654626125 0.136786664 0 0 0 0.04483424875 0 0 0 0 0 0 0 0 0 0 0 0.255355 0 -0.0531290425 0 0 0 -0.1294034937 0 0 0 0 0 0 0 0 0 0 0.1552135 0 0 0 0.135547349 0 0 0.057059965625 0 0 0 0 0 0 0 0 0 0.2091365875 0 0 -0.148261104125 0 0 0 0 -0.15928165525 -0.108114262 0 0 0 0 0 0 0 0 0 0 0 0 -0.235093375 0.04672260875 0.108375481875 0 0 0 0 0 0.07772982375 0 0.1469015125 0 0.15841478625 0 0.285499934 0.24270090625 0 0 0.1915560925 0 0 0 0 0 0 0.1281393625 0 0 0 0 0 0 0 0 0 0 0 0 0 -0.13320142525 0 0.00642795925 0 0 0 0 0 -0.08654588 0 0 -0.05977676625 0 0.045704507 0 0 0 0 0 0 0 0 0 -0.23372947425 0 -0.121117548125 -0.268921125 0 -0.12140771525 0 0 0 0 0 0 0 0 0 0 0 0 0 0 0 0.07334638075 0 0.14695481375 0 0.27473505775 0 0 0 -0.0617114775 0 0.1098594349125 0 0 0 -0.34370201875 0 -0.02080802375 0 0 0 -0.09689920125 0 0 0 0 0.13215392475 0 0 0 0 0 0 0 0 0 0 0 0 0 0.08632041875 0 -0.200279787125 0 0 0 0.2438017875 0 0 0 0 0 0 0 0 -0.02912440525 0 0 0 0 0 0.24358650875 0 0 0 0 0 -0.091707050075 0 0 0.02676414 0 0 0 0 0 0 0 0 0 0 0 0 0.319556375 0.1236145 0 0 0 0 0 0 -0.059086634 0 0 0 -0.2510891875 -0.0924036921 0 0 0 0 0 0 0 0 -0.0282299375 0 0 0 0 0 0 0 0.365555935 0 0 -0.559563875 0.05651228525 0 0 0 0 0.0262355125 0 0 0.164959025 0 0 0 0 0 0 0 0 0 -0.011226200875 0.281009 0 0 0.09915000475 0.1188340275 0 0 -0.16580643375 -0.148990127375 -0.13963787275 -0.275711343375 0 0 0 0 0 0 0 0 0 0 0 0 0 0 0 0 0 0 0.336238914125 0 0 0 0 0 0 0 0 0 0.0267202295 0 0 0 0 0 0 0 0 0 0.0602954492 0 0 0 0 0 0 0 0 0 -0.1974533575 0 0 0 0 0 0 0 0 0 0 -0.013182615 0 0 0 -0.013351515 -0.077840262625 0 0 0 0 0 0 0 0 0 0 0.019621025 0 0 0 0 0 0 -0.079447861375 -0.217032 0 0 0 0 0 0 0.29489071525 0 0 0 0.14107766375 0 0 0 -0.035141744 -0.21093700375 0 0 0 0 0 0 0 0 0 0 0 0 0 0 0 0 0 0 0 -0.149899671875 0 0 0 0 0 0 0 0 0 0 0 0 0 0 -0.16540612625 0 0 -0.1308743887875 0 0 0 0 0 0 0 -0.2156355325 0 0 0 0 0 0.1544238675 0 0 0 0 0 0 0 -0.11968106625 0 0 0 0 0 0 0 0 0 0.2141220525 0 0 0 -0.092613309125 0 0 0 0 -0.0572302385 -0.1355514175 -0.076484325 0.05194461125 0.0413913115 0 0 0 0 0 0 0 0 0 -0.269333125 -0.323862375 0 0 0 0 0.078966575 0.48900125 0 0.0315789177 0 0 0 0 0 -0.3024758975 -0.290450934925 0 -0.16765582875 0 0 0 0 0 0 0 0.129800362375 0 0 0 0 0.41825175 -0.2668257375 0 -0.296576095875 0 0 -0.27822978125 0.108445719125 0 0 0 -0.04864368325 0 0 0 0 0.2800103375 0.076457536125 0.36611478225 0 0 0 0 0 0 0 0 0 0 0 0 0 0 0 0 -0.09575651125 0 -0.113886989125 -0.375813823125 -0.22084637125 0.380499625 0 0 0 0 0 0 0 0 0 0 0 0 0 0 0 0 0 0 0 0 0 0 0 0 0 0.032514638875 0 0.09679575125 0 0 0 0 0 0.158827466775 0.12072410625 0.30883694925 0.143048 0 0.12041085 0.0581179805 0 0 0 0 0 0 0 0 0 0 0 0 0 0 0 0.008473275375 0 0 0 0.16938715125 0.221428235 0 0 0 0 0 0 0 -0.136278355325 0 0 0 0 0 0 0 0 0 0 0 0 0 0.0412620725 0 0.1588996875 0 0 0.346476 0 0 0 0 -0.1059116025 0 0 0 0 -0.182723881875 0 -0.27150724725 0 0 0 0 0 -0.077832681375 0 0.219225875 -0.3377485 -0.2542815375 -0.181172425 -0.11142552 0 0 -0.46909525 0 0 0 0 0.2292570875 0 0 0 0 0 0 0 -0.086148666375 0 0 0 0 0 0 0 0 0 0 0 0 0 -0.441313125 0 0 0 0 0 0 0 0 0 0 0 0 0 0 0.266627524375 0 0 0 0 0 0 0 0 0 0 0 0 0.291392916875 0 0.065464864125 0 0 0 0 0 0 0 0 0 -0.027968054125 0 0 0 0 0 0.2053848875 0 0 0.198979782 0 0 0 0 0 0 -0.120498785 0 0 0 0 0 0 0 0 0 0 0 0 0 0 0 0 0 0 0 0 0.16391249875 0 0.1765775125 0 0 0 0 0 0 0 0 0 0 0 0 0 0 0 0 0 0 0 0 0 0 0 0 0 0 0 0 0 0 0 0 0 0.10556298875 0 0 0 0 0 0 0.240248245 0 0.145780976625 -0.3057352625 -0.365782311375 -0.269118075 0 0 0 0 0 0 -0.198389315 0 0 0 0 0 0 0 0 -0.028736565125 0 0 0 0 0 0 0 0 0 0 0.10922484 0 0 0 0 0 0 0 0.0809755833875 0 0 0 0 0 0 0 0 0 0 -0.05985322375 -0.276638125 -0.13864805265 0 0 -0.14212106125 0 0 0 0 -0.2727440245875 0 0.2972769625 0 0 0 0 0 0 0 0.03173804475 0 0.323017218 -0.2194558458875 0 0 0 0.17356365 0.191940788875 0 0 0.22229615 0.118876722875 0.295161794375 0.32196392625 0 0 0 0.2043723625 0 0.2059825 0 0.11033419375 0 0 0 0 0 0 0 0 0 0 0 0 0 0 0 0.041972782 -0.22057446625 0 0 0 0 0 0 -0.002338956325 0 0 0 0 0 0 0 0 0 0 0 0 0 0 0 0 0 0 0 0 0 0.0020930775 0 0.073777785 0 -0.2135445875 -0.07331992875 0 0 0 0.1347383025 0 0 0 0 0 0 0 0 0 0 0 0 0 0 0 0 0.13860506875 0 0 0 0 -0.08409604 0 0 0 0 0 -0.0555342470375 -0.1836597825 0 -0.22638032875 0 0 0 0 0 0 0 0.1389189 0.197429913375 0 0 0 0 0.075774706625 0 0 0.15587165 0.0763852985 0 0 0 0.153838375 0 0.113118165475 0 0.10476352875 0 0 0 0 0 0 0 -0.01780635125 0 0 0 0 0 -0.11765448975 0 0 0 0 0 0 0 0.114028956375 0 0 0 0 0 0 0 0 0 0.34213013 0.3096203215 0 0 0 0 0 0 0 0 -0.00417161 0 0 0 0 0 0.050258549375 0 0 0 0 0.089639574 0 0 0 0 0 -0.1186905043125 0 0 0 0 0 0 0 0 0 -0.16122713875 0 0 0 0 0 0 0 0 0 0 0 0 0 0 0 0 0 0 0 0 0 0 0 0 0 0 0 0.15393917875 0 0 0 0 0 0 0 0 0 0 0 0 0 0 0 0 0 0.150214538375 0 0 0 0.0719533225 0.134176885 0.099752494375 0.309843490875 0 0 0 0 0 -0.04739409625 -0.270344298375 0 -0.0301557625 0 0 0 0 0 0 0 0.04856724125 0.06646060875 0 0 0 0 0 0 0 0 0.09407102625 0 0 0 0 0 0 0 0 0 0 0 0 0 0 0 0 0 0 0 0 0 0 0 0 0 0 0 0 0 0 0 0.2210175 0.520010375 -0.0651173125 0.2121668925 -0.0698151625 0 -0.078139610125 0 0 -0.10641065375 0 0 0 0 0 0 0 0 0.12947113125 0.0425297660125 0 0 0 0 0.18394697 0 0 0 0 0 0 0 0 0 0 0 0 0 0 0 0 0 0 0.0840070410875 0 0 0 0 0 0 0 0 0 0 0 0 0 -0.0786621195 0 0 0 0 0 -0.1912816625 0 -0.074661345 0 -0.22095174875 0 0 -0.245452125 0 0 0 0 0 -0.1165383025 0 0 0 0 0 0.043614651625 0 0 0 0 0 -0.1359260121625 -0.19991625 0 0.103843145 0 0.0344520975 0 0 0 0 -0.1276880375 0 0 0 0 0 0 0 0 0 0 0 0 0 0 0 -0.082898924 0 0 -0.277366082375 0 0 0 0 -0.05395122425 0 0 0 0 0 0 0 0 0 0 0 0.265458902875 0 0 0 0 0 0.0582240745 0 0.0441342474 0 0 0 0 0 0 0 0 0 0 0 0 0 0 0 0 0 0 0 0.423135375 0 0 0 0 0 0 0 0 0 0 0 0 0 0 0 0.1654558375 0 0 -0.138281046125 0 0 0 -0.06551133125 0 0 0 0 0.442439375 0 0 0 0 0 -0.08696223375 0 0 0 -0.15230329625 0 0 0 0 0 0 -0.215622611 0 0 0 0 0 0 0 0 0 0 0 0 0 0 0 0 0 0 0 0 0 0.24944332625 0 0 0 0 0.108320083875 0 0 0 -0.1370939320875 0 0 0 0 0 0 0 0 0 0 0 0 0.1464054462125 0 0 0 0 0 0 0 0 0 0 -0.1043150625 0 0.120850685 0.2554215 0 0.2336426375 0.3727961125 0 0 -0.397119375 0 0 -0.12565038 0 0 0 0 0.02983688875 0 0 0 0 0 0 0 0 0 0 0 0 0 0 0 0 0 0 0 0.153893975 0 0 0 0 0 0 0 0 0 0 0 -0.233012315625 0 0 -0.29948853725 0 0 0 -0.1684546675 0 0 0 0 0 0 0 0 0 0 0 0 0 0 0.0493231375 0 0 0 0 0 0 0.1164274830875 0 -0.088152775 0 0 0 0 0 0 0 0 0 0 -0.063626472 0 0 0 0 0 -0.223988122625 0 0 0 0 0 0 0 0 0 0 0 0 0 -0.130354405 0 0 0 0 0 0 0 0 0 0 0 0 0 0 0 0 0 0 0 0 0 0 0 0 0 0 0 0 0 0.18352860875 0 0 0 0 0 0 0 0.1795395 0 0 0 0 0 0 0 0 0 -0.108795316625 0 0 0 0 0 0 0.025398244375 0 0 0 0.1844643625 0.205066960125 0 0.04243110175 0 0 0 0 0 0 -0.075521375 -0.06588449525 0 0.031799948 0 0 0 0 0 0 0 0 0 0 0 0 0 0.024316556875 -0.168651783875 0 0 0 0 0 0 0 0 0 0 0 0 0 0 0 0.042909128225 0 0.13520125 0 0 0 0 0 0.0467566773875 0 0 0 0 0 0 0 0.1282545120125 0 0 0 0 -0.1197957125 0 -0.026228419375 -0.1951352075 0.17750648325 0 0 0 0 -1.85845375000018e-05 -0.014034612365 0 0 0 0 0 0 0 0 0 0 0 0 0 -0.000255256137500004 0 0 0 0 0 0 0 0 0 0 0 0 0 0 -0.0778159738375 -0.20147138 0.07794090125 0 0 0 0 0 0 0 0 -0.157145746125 0 0 0 0 -0.11350876625 -0.13145506425 0 0 0 0 0 0 0 0 0 0 0 0.018339996125 0 0 0 0 0.1791356125 0 0 0 0 0.03446246125 0 0 0 0 0 0 0 0 0 0 0.13302212425 0 0 0 0 0 0 0.21633881775 0 0 0 0 0 0 0 0 -0.05515438125 0 0 0 0 0 0 0 0 0 0 0 0 0 0 0 0 0.090379277 0 0 0 0 0 0 0 0 0 0 0.11555694 0 0 0 0 0 0 0 0 0 0 0 0 0 0 0 0 0 0.1820106875 0 0 0 0 -0.003583388 0 0 0 0 0 0 0 0 0 0 0 0 0 0 0 0 0 0.12065417625 0 0 0 0 0 -0.1473663 0 0 0 0 0 0 0 0 0 0 -0.07757980125 0 0 -0.239107947 0 0 0 0 0 0 0 0 0.1626745125 0 0 0 0 0 0 0 0 0 0 0 0 0 0 0 0.08257894375 0.1924545 0 0 0 0 0 0 0 0 0.00245345213749999 0 0 0.11091182125 0 0 0 0 0 0 0 0 0 -0.104402585 0 0 0 0 0 0 0 0 0 0 0 0 0 0 0 0 0 0 -0.198100772 0 0 0 0 0 0 0 0.11290054 0 0 0 0 0 0 0 0.34346945 0 0 0 0 0 0 0 0 0 -0.168102123125 0 0 0 -0.538361625 -0.0523757704875 0 0 0 0 0 0 0 0 0 0 0 0 0 0 0 0 0 0 0.115386018875 0 0.10697964 0 0 -0.03879543135 -0.29853425 -0.071257518125 0 0 0 0 0.180740875 0 0 0 0 0 0 -0.14703657375 0 0.08880143875 0.25406183325 0 0 0 -0.3481888 0 -0.17346472525 0 0 -0.177487 0 0 0 0 0.07950763625 0 0 0 0 0 0 0.239011555625 0 0 0 0.016084506 0 0 0 0 0 0 0 0 0 0 0 0 0 0 0 0 0 0 0 0 0 0 0 0 0 0 0 0 0 0 0 0 0 0 0 0 0 0 0 0 0 0 0 0 0 -0.1621776975 0 0 0 0 0 0 0.48091949975 0 0 0 0 0 0 0 0 0 0 0 0 0 0 -0.086001059375 0 0 0 0 0 0 0 0 0 0 0 -0.163576659875 0 0 0 0 0 0 0 0 0 0 0 0 0 0 0 0 0 0 0 0 0 0 0 0 0 0 0 0 0 0 0 0 0 0.019868775 0 0 0 0 0 0 -0.15981995625 0 0 0 0 -0.04053245 0 0 0 0 0 0 0 0 0 0 0 0 0 0 0 0 0 0 0 0 0 0 0 0 0 0 0 0 0 0 0 0 0 0 0 0 0 0 0 0 0 0 0 0.08155909625 0 0 0 0 0 0 0 0 0 0 0 0 0 0 0 0 0 0 0 0 0 0 -0.07305433975 0 0 0 0 0 0 0 0 0 0 0 0 0 0 0 0 0 0 0 0 0 0 0 0 0 0 0 0 0 0 0 0 0 0 0 0 0 0 0 0 0 0 0 0 0 0.058264973825 0 0 0 0 0 -0.066953175625 0 0 0 0 0 0 0 0 0 0 0 0 0 0 0 0 0 0 0 0 0 0 0 0 0 0 0 0 0 -0.12826321325 0 0 0 0.207712900625 0 0 0 0 0 0 0 -0.232932559125 0 0 0.10389786475 0 0 0 0 0 0 0 0 0 0 0 0 0.20681315875 0.144534995 0.18344334875 0 0 0 0 0 0 0 0 0 0 0 0 0 0 0 0 -0.19608226675 0 0 0 0 0 0 0 0 0 0 0 0 0 0 0.116982 0 0 0 0 0 0 0 -0.194048725 0 0 -0.0717003 0 0 0 0 0 0 0 0 0 -0.38204605875 0 0 0 0 0 0 0 0 0 0 0 0 0 0 0 0 0 0 0.0992580795 0 0 0 0 0 0 0 0 0 0 0 0 0.164980906125 0.02237306125 0 0 0 0 0 0 -0.00194489750000001 0 0 0 0 0 0 0.314123725 0 0 0 0 0 0 0 0.260041125 0 0 0 -0.04303052 0 0 -0.207949225 0 0 0 -0.188999931125 0 0 0 0 0 -0.052724265 -0.147416841875 0 0 -0.0763805125 0 0 0 0 0 0 0 0 0 0 0 0 0 0 0 0 0 0 0 0 0 0 0.0982194645 0 0 -0.153061894 0 0 0 0 0 0 0 0.0663087731875 0 0 -0.089515125 0 0 -0.148490727125 0.06152098525 0 0 0 0 -0.28406191 0 0 0 0 0 0 0 0 0 0 0 0 0 0 -0.0627936825 0 0 0 -0.17309074 0 0 0 0.164129858625 0.1147726 0 0 0 0.066035626125 0 0 0 0 0 0 0 0 0 0 0 0 0 0 0 0 0 0.0363234825 0 0 0 0 -0.0702530575 0 0 0 -0.14258939125 0 -0.14378674155 0 -0.20700939125 0 0 0 0 0 0 0 0 0 0 0 0 0 0 0 0 0 0 0 0 0.3908051025 0 0 0 0 0 0 0 0 0.253916626125 0 0 -0.10104103575 0 -0.1331247315 -0.07144695 0 0.13077027625 0 0 0 0 0 0 0.092829997375 0 0 0 0 0 0 0 0 0 0 0 0 0 0 0 0 0 0 0 0 0 0 0 0 0 0 0 0 0 0.067399567625 0 0 0 0 0 0 0 0 0 0 0 0 0 0 0 0 0 0.139792071875 0 0 0 0 0 0 0 0 0.183159917125 0 0 0.17839370275 0 0 0 0 0 0 0 0.181090675 0 0 0.03804368625 0 0 0.1307184025 0 0 0 0 0.198328660225 0.10569522575 0.0929001744625 0.17610869675 0.1407716125 0 0 0 0 0 0 0 0 0 0 0 -0.1087430375 0 -0.0776181073875 0 0 0 -0.1585907075 0 0 0 0 0 0 0 0 0 0 0 0 0 0 0 0 0 0 0 0 -0.546407625 0 0 -0.16115150375 0.273200635 0 0 0 0 0.2487877204125 0.1583945375 0 0 0 0 0 0 0.38006375 0 0 0 -0.08558071725 0 0 0 0 0 0 0 0 0 0 0 0 0 -0.103300984 -0.0848361625 0 0 0 0 0 0 0 -0.560792036725 0.371581125 0.26325761125 0 0 0 0 0 0 0.34949085325 0.474469125 0 0 -0.2127337525 0 -0.2028403625 0 -0.16254138075 -0.1115481985 0 0 0 0 0 0 0 0 0 0 0 0 0 0 0 0 0 0.052812105 0 0 0 -0.049926491375 0 0 0 0 0 0 0.22133346625 0 0 0 0 0 0 0.1267216689875 0 0 0 0 0 0 0 0 -0.243802408 -0.264698375 0 0 0 0.1369055675 0 0 0 -0.0604290619875 -0.179262325 0 0 0 0 0 0 0 0 0 0 0 0 0 -0.250868768625 0 0 -0.28480455125 0 0 0 0 0 0.15021959825 0 0 0 0 0 -0.2818125 -0.227199815 0 0 -0.339675525 0 0 0 0 0 0 0 0 0 0 0 0.0279479682 0 0 0 0 0 0 0 -0.195084198625 0 0 0 0 0 0 0 0 0 0 0 0 0 0 0.1977701125 0.257553 0.0436558275 0 0 0 0 0 0 -0.30413702625 0 0 0.37477793291625 0 0 0 0 0 0 0 0 0 0 0 0 0 0 0 0 0 0 0 0 0 0 0 0 0 0 0 0 0 0 -0.0231117375 0 0 0 0 0 0 0 0 0 0 0 0 0.1595071875 0 0 0 0 0 0 -0.01130491 0 0 0 0 0 0 0 0 0 0 0 0 0 0 0 0 0.10928141125 0 0 0 0 0 0 0 -0.17375318125 0.002980295 0 0 0 0 0 0 0 0 0 0 0 0 0 0 0 0 0 0 0 0 0 0 0 0 0 0 0 0 0 0 0 0 0 0 0 0 0 0 0 0 0 -0.1521918940625 0 0 0 0 0 0 0 0 0 0 0 0 0 0 0 0.29443011875 0 0 0 0 0 0 0 0 0 -0.009254845875 0 0 -0.1078256975 0 0 0 0 0 0 0 0 0 0 0 0 0 0 0 0 0 0 -0.14526685875 0 0 0 0 0 0 0 0 0 0 0 0 0 0 0 0 0 0 0 0 0 0 -0.254214387375 0 0 0 0 0 0 0.4111199375 0 0.1808598725 0 0.35526443125 0 0.295184 0.11647047375 -0.32525225 0.368742 0 0 0.318305695375 0 0 0 0 0.04122415975 0 0.250389492625 0.04023830875 0 0 0 0 0 -0.098797625 0 0 0 0 0 0 0 0 0 0 0 0 0 0 0 0 0 0 0 0 0 0 0 0 0 0 -0.277162 0.257197537 0.124111775 0 0 0 0 0.163047549 0 0 0 0 0 0 0 0 0 0 0 0 0 0 0 -0.251096296 0 0 0 0 -0.29492140375 -0.08394843125 0 0 0 0 0.101421096275 0 0.1545056425 0 0.19289826625 0 -0.144411964875 0 0 0 0 0 0 0 0 0.063029026625 0 0 0 0 0 0 0.096022488875 0 0 0 0 0 0 0 0 0 0 0 0 0 0 0 -0.0641343175 0 0 0 0 0 0 0 0 -0.245822246 -0.01165039125 0 0 0 0 0 -0.085180371 0 0 0 0 0 0 0 0 0 0 0 0.133034175 0 0 0 0 -0.07505511125 -0.470030125 0 0 0 0 -0.2456570125 0 0 0 0 0 0.17470890125 0.437964265615625 0 0 0 0 0 -0.13401100263 0 0 0 0 0 0 0 0 0 0 0 0 0 0 0 0 0 0.09219733125 0 0 -0.0102082407875 0 0 0 0.0866291925 0 0 0 0 0 0 0 0 0 0 0 0 0 0 0 0 0 0 0 0 0 0 0 -0.058132415225 0 0 0 0.21127434375 0 0 0 0 0.257843375 0.1576295 0 0 0 0 0 0 0 0 0 0 0 0 0 0 0 0 0 0 0 0 0 0 0 0 0 0 0 0 0 0 0 0 0 0 0 0 0 0 0 0 0 0 0 0 0 0 0 0 0 0 0 0 0 0 0 0 0.2313959575 0 0 0 0 0 0 0 0 0 0 0 0 0 0 0 0 0 0 0.118866 0 0 0 0 0 0 0 0 0 0.3065422 0 0 0 0 0 0 0.10436605 0 0 0 0 0 0 0 0 -0.149185096 0 0 0.17091457875 0 0 0 0 0 0 0 0.05369382325 0 0 0 0 0 0 0 0 0 0 0 0 0 0 0 0 0 0 0 0 0 0 0 0 0 0 0 0 0 0 0 0 0 0 0 0 0 0 0 0 0 0 0 0 0 0 0 0 0 0 0 0 0 0.36219874375 0 0.27425355375 -0.2208685 -0.48812525 -0.069277017 -0.57176722 0 0 0 0 0 0 0 0 0 0 0 0 0.2928822435 -0.01684879125 0 0 0 0 0 0 0 -0.040200309875 0 0 0 0 0 0 0 -0.264792715375 0 0 0 0 0 0 0 0 0 0 0 0 0 0 0 0 0 0 0 0 0 0 0 0 0.074876058 0 0 0 0 0 -0.168911157625 0 0 0 0 0 0.0937281475 0 0 -0.00876812999999999 0 0 0 0.21411600975 0 0 0 0 0.0240633881875 0 0 0 0 0 0.0770379997125 0 -0.05373072725 0 0 0 0 -0.07849460875 0 0.16073026625 0 -0.410302 0 0 0 0 0 0 0 0 0 0 0 0 0 0 0 0 0 0 0 0 0 0 -0.06942483375 0 0 0 0 0 0 0 0 0 0 0 0 0 0 0 0 0 0 0 0 0 0 0 0 0 0 0 0 0 -0.10184676566 0 0 0 0 0 0 0 0 0 0 0.1471523 0 0 0 0 0 0 0.090104909 0.25769125 -0.0172352485625 0 0 0 0 -0.266220631 0 0 0 0 0 0 0 0 0 0 0 0 0 -0.1210926605 0 0 0 0 0 0 0.436646875 0 0 0 0 0 0 0 0 0 0 0 0 0 0 -0.10723144 -0.037474170875 0 0.0900180055 0.04172248831875 0 0 0.154036781875 0 0 0 0.13394616375 -0.04735186325 0 0 0 0 0 0.2555244125 0 0 0 0.29715700675 0 0.19237498125 0 0 0 0 0 -0.22863665 0.37385570225 0 0 0 0.099890306625 0 0 -0.086683751 0 0 0 -0.5631765 -0.2473649625 0 0 0.28717875 0 0 0 0 0 0 0.08960788625 0 -0.196809290375 0 0 0.211654513675 0 0 0 0 -0.21181897125 0 0 0 0 0 -0.198262875 0 -0.2822217772875 0 0 0 0 0 0 0 0 0 0 0 0 0 -0.26913062875 0 0 0 0 0 0 0 0 -0.041368707125 0 0 0 0 0 0 0 0 0 0 0 0 0 0 0 0 0 0.1631135 0 -0.00924805075 0 0 0 0 0 0 0 0 0 0 0 0.0073819 0 0 0 0 0 0 0 0 0 0 -0.053605330625 0 0 0 0 0 0 0 0 0 0 0 0 0 0.245922125 0 0 0 0 0 0 0 0 0 0.10503913875 0 0 0.05405621 0 -0.2242231515 0 0 0 0 -0.12234449375 0.12354473 0 0 -0.334456625 0.05742340875 -0.195417565625 0 0 0 0 0 0 0 -0.068806136 0 0 0 0 0 0 0 0 -0.1229817958625 0 0 0 0 0 0 0 0 0 0 0 0 0 0.1073186426125 0 0 0.082579494875 -0.155344882875 -0.174824104375 0 0 0 0 0 0 0 0 -0.2506849325 0 0 0 0 0 0 0 0 0 0 0 -0.1433041395675 0 0 -0.1584842704375 0 0 -0.2563178556375 0 0.065567371875 0 0 0 0 0 0 0 0 0 0 0 0 0 0 0 0 0 0 0 0 0 0 0 0 0 0 0 0 0 0 0 0 0 0 0 0 0 0 0 0 0 0 0 0 0 -0.01331402485 0 0 0 0 0 0 0.129717123375 0 0 0 0 0.077685424375 0 0 0 0 0 0 0 0 0.24661946 0 0 0 0 0 0 -0.0228879581875 0 0 0 0 0.185601335375 0 0 0 0 0 0 0 -0.123202485 0 0 -0.10548641 0 0 0 0 0 0 0 0 0 0 0 0 0 0 0 0 0 0 0 0 0 0 0 0 0 0 0 0 0 0 0 0 0 0 0 0 0.15566232625 0 0 0 0 0 0 0 0 0 0 0 0 0 0 0 0 0 0 0 0 0 0 0 0 0.12073059025 0 0 0 0 0.034206566 0 0 0 0.07583266275 0 0 0 0 0 0 0 -0.0157573125 0 0 0 0 0 0 0 -0.08684954875 0 0 0 0 0 0 0 0 0 0 0 0 0 0 0 0 0 0 0 0 0 0 0 -0.397969125 0 -0.36902556925 0 0 0 0 0 0 0 0 0 0 0 0 0 0 0 0.16462749375 0 0 0 0 0 0 0 0 0.1860506125 0 -0.1291007375 0 -0.1054799125 -0.37826774975 0 0 -0.176032169 0 0.0420014445 0 0 -0.2218246095 0 0 0 0 0 -0.137864901625 0 0 0 0 0.047723365 0 0 0 0 0 0 0 0 0 0 0 0 0.05538183325 0 0.08927834275 0.0038222329125 0 0 0 0 0 0 -0.07080001475 0 0 0 0 0 0 0.134694817625 0 0 0 0 0 0 0 0 -0.0852558875 0 0 0 0 0 0 0.0510182075 0 0 0 0 0.083513245125 0 0 0 0 0 0 0 0 0 0 0 0 0 0 0 0 0 0 0 0 0 0 0 0 0 0 0 0 0 0 0.12918355575 0 0 0 0 0 0 0 0 -0.17025946175 -0.15158994375 0 0 0 0 -0.10417490125 0 0 0 0 0 0 0 0 0 0 0 0 0 0 0 0 0 -0.01555575425 0 0.389820125 0 0 0 0 0 0 0 0 0 0 0 0 0 0 -0.1594405900375 0 0 0 0 0 0 0 0.100310874 0 0 0 0.2021152925 0 -0.112953253625 0 0 0.08600688875 0.062414006125 0 0 0 0 0 0 0 -0.03363014775 0 0 -0.264949875 0.40984475 0 -0.0828732126 0 0 -0.186932886625 0 0 0 0 0 0 0.062367238125 0.10418235 0 -0.110718290125 0 0 0 0 0 0 0 0 0 0 0 0 -0.2027485 0 -0.0232005875 0 0.24460527 0.131551620125 0 0 0 0 0 0 0 -0.197069843875 0 0 0 0.0879673945 0 0 0 0 0 0.00480590275 0.1689683825 0 0 0.2353614075 0 0.24911769625 0 0 -0.430652 -0.192902485 -0.111343775 0 0.096353213625 0 0 0 0 -0.163845903125 0 -0.083625796875 -0.10249245 0 0 0 0 0 -0.30351092 0.201905367375 0 0 0 0 0 0 0 0 0 0 0 0 0 0 0.229044575 0.1015749775 0 0 0 0 0 0 0 0 0 0 0 0 0 0 -0.271697625 0 0 0 0.0605096075 0 0 0 0 0 -0.1319878685 0 -0.00809495750000001 0 -0.15681898 0 0 0 0 -0.06612439125 0 0 0 0 0 0 0 0 0 0 0 0 0 0 0 0 0 0 0 0.11782059375 0 0 0 0.172889045 0 0 0 0 0 0 0 0 0 0 0 0 0 0 0 0 0 0 0 0 -0.1703485375 0 0 0 -0.175543342075 -0.1205783625 0 0 0 0 0 0 0 0 0 -0.0206191754625 0 0 -0.30550425 -0.28257983125 0 0 0 0 0 0 0 0.0465318375 0 0.34794913625 0 0 0.0415850441 0 0 0 0 0 0 0 0 0 0 0 0 0 0 0 0 0 0 0 0 0 0 0 0 0 0 0 0 0 0 0 0 0.22859425 0 0 0 0 0 0 0 0 0 0 0 0 0 0 0.055851455 0 0 0 0 0 0 0.0105703735 0 0 0 0 0 0 0 0 0 0 0.26540420125 0 0 0 0.208025102825 0 0 0 0 0 0 0 0 0 0 -0.27909634875 0 0 0 0 0 0 0 0 0 0 0 0 0 0 0 -0.145593223 0 0 0 0 0 0 -0.17960921125 0 0 0 0 0 0 0 0 0 0 0 0 0 -0.06540179025 0 0 0 0.091350390875 -0.0848468075375 0 0 0 0 0.179586660875 0 0 0 0 0 0 0 0 0 0 -0.0367359542875 0 0 0 0 0 0 0 0 0.1193517775 0 0 0 0 0 0 0 0 0 0 0 0 0 0 0 0 0 -0.360020875 0 0.3681205 0 0 0 0 0 0 0.167380983375 0 0 0 0 0 0 0 0 0 -0.134185430875 0 0 0 0 0 0 0 0 -0.1095329271 0.0379309720375 0 0 0 0 0 -0.0421380925 0 0 0 0 0 0 -0.031792 -0.150974299875 0 0.350077 0.273386175 0 0 -0.17800781375 0 0 0 0 0.02998469575 0 0 0 0 0 0 0 0 0 0 0 0 0 0 0 0 0 0 0 0 0 0 0 0 0 0 0 0 0 0 0 0 0 0 0 0 0 0 0 0 0 0 0 0 0 0 0 0 0 0 0 0 0.03636906075 0 0 0 0 0 0 0 0 0 0 0 0 0 0 0 0 0 0 0 0 0 0 0 0 0 0 0 0 0 0 0 0 0 0 0 0 0 0 0 0 0 0 0 0 0 0 0 0 0 0 0.30101776875 0.214369485 0.203208334 0.23115 0.26715174 0.37489075 0 0.3552509525 0 0 0 0 0.034910575 0 0 0 0.077379949125 0 0 0 0 0 0 0 0 0 0 0 0 0 0 0 0 0 0 0 0 0 0 0 0 0 0 0 0 0 0 0 0 -0.23768047525 0 0 0.01892431825 0 0 0 0 0 0 0 0.2719104625 0 0 0 -0.217463796375 0 0.09231876625 0 0 -0.213250997125 -0.145684875 0 0 0 0 0 -0.151505200125 0 0 0 0 0 -0.39976058675 -0.374547325 0 0 0 0 0 0 0 0 -0.0868434075 0 -0.20794122 0 0 0 0 0 0 -0.162955885 0 0 0 0 0 0.0929568625 0 0.077872210875 0 0.177494431375 0.244674003875 0 0 0 0 0 0 0 0 0 0 0 0 0 0 0 0 0.1453378875 0 0 0 0 0 0 0.104567925 0 0 0 0 0 0 0 0 0 0 0 0 0 0 0 0 0 0 0 0 0 0 0 0 0 0 0 0 0 0 0 0 0 0 0.124194850375 -0.1831754747 0 0 0 0 0 0 0 0 -0.26429701 0 0 0 0 0 0.14340622125 0 0 0 0 0 0 0 0 0 0 0 0 0 0 0 0 0 0 -0.19661316875 0 0 0 0 0 0 0 0 0 0 0 -0.10886922 0 0 0 0 0 -0.306581125 0 0 -0.1238854 -0.08044369075 0 0 0 0 0 0 0.02439753 0 0 0 0 0 0 0 0 0 0 0 0 0 0 0 0 0 0 0 0 0 0 0 0 0 0 0 0 0 0 0 0 0.01635952625 0 0 0 0 0 0 0 0 0 0 0 0 0 0 0 0 0 0 0 0 0 0 0 0 0 0 0 0 0 0 0 0 0 0 0 0 0 0 0 0 0 0.27794760975 0.1313884875 0 0 0 0 0 0 -0.0833614375 0 0 0 0 0 -0.313381755 0 0 0 0 0 0 0 0 0 0 -0.28195713275 0 0 -0.25405683875 0 0 0 0 0 0 0 -0.2216958625 0 0 -0.093358378625 0 -0.10033123975 0.12894542275 0 0 0 0 -0.31732925 -0.1722588375 0.16754945075 0.0180477215 0 0 0 0 0 0 0 0 0 -0.10331638605 0 0 0 0 0 0.05088387875 0 0.066652355925 0 0 0 0.26322918675 0 0 0 0.24486175 0 0 0 0 0 0 0 -0.124419482375 0 -0.475313625 0 0 0 0 0 0 0 0 0 0 0 0 0 0 0 0 0 0 -0.11313841 0 0 0 0 0 0 0 0 0 0 0 0 0 0 0 0 0 0 0 0 0 0 0 0 0 0 0 0 0 0 0 0 0 0 0 0 0 0 0 0 0 0 0 0 0 0 0 0 0 0 0 0 0 0 0 0 0 0 0 0 0 0.30626641125 0 0 0 0 0 0 0 -0.1971309955 -0.27054337625 0 0 0 0 0 0 0 0 0 0 0 0 0 0 0 0 0 0 0 0 0 0 0 0 0 0 0 0 0 0 0 0 0 0 0 0 0 0 0 0 0 0 0 0 0.164458549625 0 0 0 0 0.127410558375 0 0 0 0 0.123732596125 -0.130595072125 0 0 0 0 0.013128468 0 0 0 0 0 0 0 0 0 0 0 0 0 0 0 0 0 0 -0.0645359625 -0.0229842625 0 0 0 0 0 0 0 0 0 0 0 0 0 0 0 0 0 0.1655123775 0 -0.0416056255 0 0 0 0 0 0 -0.058333255 0 -0.3291823375 -0.456574625 0 0 0 0 0 -0.235047675 0.0974858325875 0 0 0 0 0 0 0 0 0 0 0 0 0.0732125696375 0 0.121099697125 0 0 0 0 0 0 0 0 -0.20414525 0 0 0 0 0 0 0.01369781375 -0.159782749375 -0.015720109 0 0 0 0 0 0 0 0 0 0 0 0 0.20839205775 0 0 0 0 0 0 0 0 0 0 0 0 0 0 0 0 0 0 0 0 0 0 0 0 0 0 0 0 0.00889417037499999 0 0 0 0 0 0 0 0 0 0 0 -0.01196981425 0 0 0 0.07312936302625 0 0 0 0 0 0 -0.0661855275 0 0 0 0 0 0 0 0 0 0 0 0 0 0.10739130625 0 0 0 0 0 0 0 0 0 0 0 0 0 0 0 0 0 0 0 0 0 0 0 0 0 0 0 0 0 0 -0.05241117575 0 0 0 0 0.218612875 0.192119682625 0 0 0 0 0 0 0 0.1403185075 0.11865215 0 0 0 -0.115486143475 0 0 0 0 0 0 0 0 0 0 0 0 -0.11184642 -0.257892375 0 0 0 0 0 0 0 0 0 0 0 0 0 0 0 0 0 0 0 0 0 0 0 0 -0.09905575 0 0 0 0 0 0 0 0 0 0.0015617631625 0 0 0 0 -0.2727135865 -0.169109199125 0 0 0 0 0 0 0 0 0 0 0 0 0 0 0 0 0.19861613 0 0 0 0 0 0 0 0 0 0 0 0 0 -0.13391380025 0 0 0 0 0 0 0 0 0 0 0 0 0 0 0 0 0 0 0 0 0 0 0 0.0384784375 0 0 0.03839572275 0 0 0 0 0 0 0 0 0 0 0 0 -0.0298847861375 0 0 0 0 0 0 0 0.08977316525 0 0 0 0 0 0 0 0 0 0 0 0 -0.042469854225 0 0 0 0 0 0 0 0 0 0 -0.1148925225 -0.118671319625 0 0 0 0 0 0 0 0 0 0 0 0.1684222875 0 0 0 0 0 -0.0831567530625 0 0 0 0.13047820125 0 0 0 0 -0.007476810375 0 0 0 0 0 0 0 0 0 0 0 0 0 0 0 0 0 0 0 0.07711172775 -0.211346625 0 0 0 0 0 0 0 0 0 0 0 0.1075359645 0 0.326337555425 -0.19315136 0.017119494875 0 0.273725375 0 0 0 0 -0.17599937125 0 0 0 0 -0.28647153875 0 0 0 0 0 0 0 -0.24333168 0 0 0 0 0 0 0 -0.1553983305 0 0 0 0 0 0 0 0 0 -0.29242842 0 0 -0.009105445 -0.084719006625 0 0 0 0.28525432125 0.0975096125 0 0 0 0 -0.159181059375 0 0 0 -0.303127028375 0 -0.037245272375 0 0 0 0 0.245332625 0 0 0 0 0 0 0 0 0 0 -0.1464266875 -0.056928233875 0 0 0 0 0 0 0 0 0 0 0 0.1325811997675 0 0 0 0 0 0.027701349625 0 0.0685148010625 0 0 0 0 -0.0289629025 0 0.07895830875 0 0 0 0 0 0 0 0 0 0 0 0 0 0 0 0 0 0 0 0 0 0 0 0.00767324999999999 0 0 0 0 0 0 0 0 0 -0.030204925 0 0 0 0 -0.32928939125 0 -0.0979182825 0.0616816125 0 0 0 0.133228086125 0.16875221875 0 0 0 0 0 0 0 0 0 0 0 0 0 0 0 0 0.238946616125 0 0 0 0 0 0 0 0 0 0 -0.0689822243 0 0 0 0 0 0 0 0 0 0 0 0 0 0 0 0 0 0 0 0 -0.19251517875 0 0 0 0 0 0 0.320315125 0 0 0 0 0 0 0 0 0 0 0 0 -0.32664010875 0 0 0 0 0.03329936225 0 0 0 0 0.1126536785 0 0 0 0.11219692725 0 0 0 0 0 0 0.007691278 0 0 0 0 0 0 0 0 0 0 0 0 0 0 0 0 0 0 0 0 0 0 0 0 0 0 0 0.0199800675 0 0 0 0.2028944625575 -0.193912439 0 0 0 0 0 0 0 0 0 0 0 0 0 0 0 0 0 0 0.046235017125 0 0 0 0 0 0 0 0 0 0 0 0 0 0 0 0 0 0 0 0 0 0 0 0 0 0 0 0 0 0 0 0 0 0 0 0 0 0 0 0 0.06863744875 0 0 0 0 0 0 0 0 0 0 -0.219762399375 0.092828703125 0 0 0.10482890513125 0 0 0 0 0 0 0 0 0 0 0 0 0 0 0 -0.0553152675 0 0 0 -0.06739316531125 0 -0.15260432335 0 0 0 0 0 0 0 0 0 0 0 0 0 0 0 -0.228843775 0 0 -0.1382461625 0 0 0 0.2374819 0.053925387875 0 0 0 0 0 0 0 0 0 0 0 0 0 0 0 0 0 0.08107139175 0 0 0 0 0 0 0.0476719125 0.08729981225 0.1273773325 0 0 0 0 0 0 0 0 0 0 -0.090281537 0 0 0 0 -0.162688966875 -0.226037625 0.06386049875 0 0 0.0941233325 0 0 0 0 0 0 0 0 0 0 0 0 -0.13818791125 0 0 0 0 0 0 0 0 0 0 0 -0.29243454 0 0 0 0 0 0 0 0 -0.331743375 0 0.343930222875 0.338345575 0 -0.091539243625 -0.1505648865 0 0.105277347875 0 0 0 0 0 0 0 0 0 0 0 0 0 0 0 0 0 0 0 -0.060579285 0.010548625375 0 0 0 0 0 0 0 0 0 0 0 0 0 0 0 0 0 0 0 0 0 -0.051308097375 0 0 0 -0.10150048 0 0 0 0 0 -0.04536631125 0 0 -0.0177317075 0 0 0 0 0 0 0 0 0 0 -0.121063387325 -0.265161125 0 0 0 0 0 0 0 0 0 0 0 0 0 -0.14290946125 0 0 0 0 0 0 0 0.165812287625 0.276669875 0 0 0 0 0 0 0 0 0 0.0932560585 0 0 0 0 0 0 0 0 0 0 0 0 0 0 0 0 0 0 0 0 0 0 0 0 0 0 0 0 -0.137419202875 0 0 0 0 0 0 0.133518129125 0 0 0 0 0 0 0.06734558825 0 0 0 -0.15129837 -0.09010696475 0 0.00363210412500001 0 0 0 0 0 0 -0.4907315 0 -0.09396177325 0 0 0 0 -0.15315071 0 0 0 0 0 0 0 0 0 0 0 0 0 0.0138798295 0 0 0 0.05864479975 0 0 0 0 0 0 0.052388575 -0.1938584 0 0 0 0 0 0.161093215125 0 0 0 0 0 0 0 0 0.20499763625 0 0 0 0 0 0 0 0 0 0.0360736565 0 0 0 0 0 0 0 0 0 0 0 0 0 0 0.008858753875 0 0 0 0 0 0 0 0 0 0 0 0 0 0 0 0 0 0.241439 0 0 0 0 0 0 0 0 0 0 0 0 0 0 0 0 0 0 0 0 0 0 0 0 -0.0219317399875 0 -0.1348347625 0 0 0 0 0 0 0 0 0 0 0.1614579725 0 0 -0.21956797 0 0 0 0 0 0 0 0 0 0 0 0 0 -0.13058588025 0 0 0 0 0.020920248375 0 0 0 0 0 0 0 0 0 0 0 0 0 0 0 0 0 0 0 0 0 0 0 0.042329681375 0 0 0 0 -0.0675419105 0 0 0 0 0 0 0 0 0 0 0 0 0 0.07378229 0 -0.145435421625 0 0 0 0 0 0 0 0 0 0 -0.147174018 0 0 0 0 0 0 -0.2130391325 -0.07158349725 0 0 0 0 0 0 0 0 0 0 0 0 0 0 -0.106285628875 0 0.30846836875 0 0 0 0 0 0 0 0 0 0 0 0.04777999125 0 0.012146226375 0 0 0 0 0 0 0 0 0 0 0 0 0 0.103670632625 0 0 0 0 0 0 0 0 0 0 0 0 -0.06355874125 0 0 0 0.1853331985 0.218145795 0 0 -0.2977093375 -0.113877702125 0 0 0 0 0 0 0 0 0 0 0 0 0 0 0 0 0 0 0 0 0 0 -0.3586415 0 0 0 0 0 0 0 0 0.035154152625 0 0 0 0 0 0 0.28884408375 0 0 0 -0.1666854675 0 -0.09421779125 0 0 0 0 0 0 0 0.012615866875 0 0 -0.195553 0 0 0 0 -0.176291682625 0 0 0 0.0896063071625 0 0 0 0 0 0 0 0 0 0 0 0 0 0 0.154846074625 0 0 0 0 0 0 0 0 0 0 0 0 0 0 0 0 0 0 0 -0.2215483722375 0 0 0 0 0 0 0 -0.38766290125 0 0.151498464425 0 0.18316764125 0 -0.26414063875 -0.322220925 0 0 0.198398289625 0 0 0 0 0 0 0 0 0 0 0 -0.140374975 0 0 0 0 0 0 0 0 0.365768845 0 -0.089582484125 0 0 -0.06468517875 0.12055137875 0 0 0 0 0.113638718875 0 0.029912462625 0 0 0 0 0 0 0 0 0 0 0 0 0 -0.18386245 0 0 0 0 0 0 0 0 0.198047833375 0.18190598825 0 0 0 0 0 0 0 0 0 0 0 0 0.13188745125 0 0 0 0 0 0.01155873875 0 -0.0034101625 -0.02999909205 0 0 0 0 0 0 0 0 0 0 0 -0.15657234275 0 0 0 0 0 0 0 0 0 0 0 0 0 0 -0.12956068165 0 0 0 0 0 0 0 0 0 0 0 0 0 0 0 0 0 0 0 0 0 0 0 0 0 0.082355483125 0 -0.0496320173625 0 0 0 0 0 0 -0.46096 0 0.06641798375 0 0 0 0 0 0 0 0 0 0.01780972125 0 0 0 0 0 0 0 0 0 0 0 0 0 0 0 0 0 -0.1119995885 0 0 0 0 0 0 0 0 0 0 0 0 0 0 0 0 0 0 0 -0.21420933 0 0 0 0 0 0 0 0 0 0 0.30313885875 -0.108295828 0 -0.049038714925 0 0 0 0 0 0 0 0 0.156061675 0 0 0 0.14606514125 0 0 0 0 0 0 0 0 0 0 0 0 0 0 0 0 0 0 0 0 0 0 0 0 0 0 0 0 0 0 0 0 0 0 0 -0.24152571625 0 -0.378632563625 0 0 0 0 0 0 0 0 0 0 0 0 0 0 0.06991033875 0 0 0 0 0 0 0 0 0 0 0 0 0 0.07269861375 0 0 -0.1141435555 0 0 0 0 0 0 0 0 0 0 0 0 0 0 -0.29165925 0 0 0 0 0 0 0 0 0 0 0.08213212975 0 0 0 0 0 0 0 0 0 0 0 0 0.04780339625 0 0 0 0.07858558875 0 0 0 0 0 0 0 0 0 0 0 0 0 0 0 0 0 0 0 0 0 0 0 0 0 0 0 0 0 0 0 0 0 0 0 0 -0.104992181375 0 0 0 0 0 0 0 0 0 0 0 0.0483111085125 0 0 0 0 0 0 0 0 0 0 0 0 0 0 0 0 0 0 0 0 0 -0.0637779018625 0 0 0 0 0 0 0 0 0 0 0 0 0 0 0 -0.111507968125 0 0 0 0 0 0 0 0 0 0 0 0 0 0 0 0 0 0 0 0 0 0 0 -0.15036615 0 0 0 0 0 0 0 0 0 0 0 0.026218144125 -0.015155791625 0 0.1350571930375 0 0 0 -0.164806845675 0 0 0 0 0 0 0 0 0 0 0 0 -0.1523389525 -0.236197218375 0 0 0 0 0 0 0 0 0.2475594955 0 0 0 0 0 -0.128796537375 -0.0361548363875 0 0 0 -0.1401029975 -0.2133747625 0 0 0 -0.01647628375 0 0 -0.005288356125 0 0 0 0 0 0 0 -0.01480490975 0 0 0 0 0 0 0 0 0 0 0 0 0 0 0 0 0 0 0 0 0 0 0 0 0 0 0 0 0 0 -0.177024199875 0 -0.172815 0 0 0 0 0 0 0 0.145232805 0 0 0 0 0 0 0 0 0 0 0 0 0 0.1991947195 0 0 0 0 0 0 0 0 0 0 0 0 0 -0.0808762225 0 0 0 0 0 -0.13476439925 0 0 0 0.2116488675 0 0 0 0 0 0 0 0 0 0 0 -0.153564875 0 0 0 0 0 0.22194926625 0 0 0 0 0.072634302125 0 0 0 0 0 0 0 0 0.12866388475 0 0 0 0 0.084731975 0 0 -0.16946720125 0 -0.23002573075 0 0 0 0 0 -0.09111678 0.081450116 0 -0.006432407125 0 0 0 0 0 0.201171475 0 0 0.06445241375 0 0.244474025875 0.325262402625 0.37455296625 0 0 0 0 0 0 0 0.196460199375 0.1929683425 0.375932625 0.14872424125 0.22524360375 0.553342375 0.29616123375 0.192192797875 0 0 0 0 0 0 0 0 0 0 0.2336984515 0 0 0 0 0 0 0 0 0 0 -0.039493925375 0 -0.09237690275 0 0 0 0 -0.145596875 0 0 0 0 0 0 -0.09906965 0 0 0 0 -0.0276882075 0 0 0 0 0 0 0 0 0 0 0 0 0.00520634662500001 0 -0.0376811602875 0 0 0 0 0 0 0 0 0 0 0.11529697 0 0 0 0 0 0 0 0 0 0 0 0 0 0 0 0 0.153598432875 0 0 0 0 0 0 -0.075566518 0 0 0 0 0 -0.063607064625 0 0 0 0 0 0 0 0 0 0 0 0 0 0 0 0 0 0 0 0 0 0 0 0 0 0 0 0 0 0 0 0 0 0 0 0 0 0 -0.045668476875 0 -0.09302059035 0 0 -0.0147033105 0 0.00784132049999999 0 0.1458656425 -0.0662116725 -0.0849265825 0 -0.13641400325 0 0 0 0 0 0 0.04469618375 0 0 0 0 0 -0.24583934975 0 0 0 -0.182393615 0 0 0 0 0 0 0 0 0 -0.013063 0 0.00956866562500001 0 0 0 0 0 0 0 0 0 0 0 0 0 0 0 0 0 0 0 0 0 0 0.167505875 0 0 0 0 0 0 0 0 0 0.26545475125 0 0.1702795190875 0 0.115295979125 0 0 0 0.142909111125 0 0 0 0.07957415575 0 0 0 0 0 0 0 0.111899034 0 0 0 0 0 0 0 -0.0414935381375 0 0 0 0 -0.08014124325 0 0 0 0 0 0 0 0 0 0 0 0 0.04805820625 0 0 0.022825499875 0 0 0 0 0 0 -0.132898875125 0 0 0 0 0 0 0 0.1692991875 0 0 0 0 0 0 0 0 0 0 0 0 0 -0.13950613875 0 0 0 0 0 0 0 0 0 0.00719243249999999 0.045837407125 0 0 0 0 0 0 0 0 0 0 -0.10185701375 0 -0.260273698625 0 0 0 0 0 0 0 0.08564842 0.0733994975 0 0 0 0 0 0 0 0 0 0 0 0 0 0 0 0 0 0 0 0 0 0 0 0 0 0 0 0 0 0 0 0 0 0 0 0 0 0 0 0 0 0 0 0 0 0 0 0 0 0 0 0 0 0 0 0 0 0 0 0 0 0 0 0 0 0 0 0 0 0 0 0 0 0 0 0.254476175 0 -0.0706770625 -0.00408414537499999 -0.0880164125 0 0 0 0 -0.0755295125 0 0 0 0 0 0 0.121447755 0 0 0 -0.2892966375 0 0 0 0 0 0 0 0 0.185285055 0.131932 0 0 0 0 0 0 0 0 0 0 0 0 0 0 0 0 0 0 0 0 0 0 0 0 0 0 0 0 0 -0.034662535875 0 0 0 0 0 0 0 0 0 0 0 0 0 0 0.156478210375 0 0 0 0 0 0 0 0 0 0 0 0.0977719375 0.0231855875 0 0 0 0.318275492125 0 0.106810778875 0.1378292175 0 0 0 0 0 0.206890695125 0.1119726264125 0.1846389480875 0 0 0 0 0 0 0.1376511125 0 0 0 0 0 -0.057132172875 0 -0.351217625 -0.1966001125 0 0 -0.411908375 0 0 0 0 0.0647136046875 0 0 -0.08044175375 0 0 -0.17316521875 -0.586042875 0 0 0 -0.21483755625 0 0 0 0 0 0 0 0 0.11561623375 0 0 0 0 0 0 0 0 0 0 0.146258485 0 0 0 0 -0.147887369 0 0 0 0 0 0 -0.07846236375 -0.054449936125 0 0 0 0 0 0 0.24580900875 0.174545052875 0 0 0 0 0 0 0 0 0.0681921775 0 0 0 0 0 0 0 0 0 0 0 -0.17494555335 0 0 0 0 0 0 0 0 0 0 0.18734800075 0 0.098498282625 0 0 0.36923825 0 0 0.3335654015 0 0 -0.0838377975 0 0.14742970625 0 0 0 0 0 0 0 -0.491849625 0 -0.0130503225 0 0 0 0 0 0 0 0 0 0 0 0 -0.0319363675 0 -0.13265845 -0.016857064625 0 0.02729939125 0 0 0 0 0 0 0 -0.06740807596625 0 0 0 0 0 0 0.19564157875 0 0 0 0 0 0 0 0 0 0.05470034125 0 0 0 0 0 0 0 0 0.04315272525 0 0 0 0 0 0 0 0 -0.06878425 0 0 0 0 0 0 0 0 0.041360482875 0 0.140695876375 0 0 0 0 0 0 0 0 0 0 0 0 0 0 0 0 0 0 0 0 0 0 0 0 -0.076483494125 0 0 0 0 0 0 0 0 0 0 0 0 0 0 0 0 0 0 0 0 0 0 0 0 0 0 -0.1003694485 0 0.0338870325 0 0 0 0 -0.16436158 0.0683382036375 0 0 0 0 0 0 0 0 0.0083579155 0 0 0 0 0 0 0 0 0 0 0 0 0 0 0 0 0 0 0 0 0 0 0 0 0 0 0 0 0 0 0 0 0 0 0 0 0 0 -0.012615660325 -0.0771151725 0.1624011845 0 0 -0.01604330275 0 0.168035028875 0 0 0 0 0 0 0 0 0.34555375 0 0 0 0 0 0 0 0 0 0 0 0 0 0 0 0 0 0 0 0 0 0 0 0 0 0 0 0 0 0 0 0.053725760125 0 0 0 0 0 0 0 0 0 0 -0.016111849575 0 0 -0.171044256125 0 0 0 0 -0.1586845947875 0 0 0 0 0 0 0 0 0 0 0 0 0 0 0 0 0 0 0 0 0 0 0 0 0 0 0 0.001641730875 0 0 0 0.0465677425 0 0.0224951125 0 0 0 0 0 0 0 0 0 -0.00249901499999999 0 0 0 0 0 0 0 0 0 0 0 0 0 0 0 0 0 0 0 0 0 0 -0.024258075 0.000427574999999997 0 0 0 0 0 0 0 0 0 0 0 0 0 0 0 0 0 0 0 0 0 0 0.05524751275 0 0 0 0 0 0 -0.307523625 0 0 -0.061501210125 0 0 0 0 0 0 0 0 -0.0855228765 0 0 0 0 -0.015518676275 0 0 0 0 -0.250296253125 0 0 0 0 0 0.15386820625 0 0 -0.140492001125 0 -0.390046519625 -0.07504909125 -0.056761773875 -0.34379073425 0 -0.162008094625 0 0 0 0 0 0 0 0 0 0 0 0 0.0727196625 0 0 0 0 0 0 0 0 0 0 0 0 0.225194875 0 0 0 0.482985625 0.113446275 0.1092688 0 0 0 0 0 0 0 0 0 0 0 0 0 0 0 0.160076475 0 0 0 0 0 -0.3248979375 -0.23812177125 0 0 0 0 0.1802712675 0 0 0 0 0 0 0 0 0 0 0 0 0 0 0 0 0 -0.0162479712125 0 0 0 0 0.20272209875 0 0 0 0 0 0 0 0 0 0 -0.028592507975 0 0 0 0 0 0 0 0 0 0 -0.165082695375 0 0 0 0 0 0 0 0 0 0 0 0 0 0 0 0 0.128663015375 0 0 0 0 0 0 0.064212538625 0 0 0 0 0 0 0 0 0 0 0 0 0 0 0 0 0 0 0 0 0 -0.2491488025 0 0 0 0 0 0 0 0 0 0 0 0 0 0.08944896725 0 0 0 0 0 0 0 0.073622058125 0.08457863275 0 -0.0883387875 0 -0.032951459375 0 0 0 0 0 0 0 0 0 0 0 0 0 0 0 0 0 0 0 0 0 -0.11269120725 0 0 0 0 0 0 0 0 0 0 0 0 0 0 0.1063438 0.416099 0 0.00877528720000001 0 0 0 0 0 0 0 0 0 0 0 0 0 0 0 0 0 0 0 0 0 -0.014168165125 0 0 0 0 0 0 0 0 0 0 0 0 -0.0504751719125 0 0 -0.0568832110875 0 0 0 0 0 0 0 0 0 0 0 0 0 -0.30107361125 0 0 0 0 0 -0.338625615 0 0 0 0 0 0 0 0 0 0 0 0 0 0 0 0 0 0 -0.271564945 -0.33879414125 0 0.0753263239875 0 0 0 0 0 0 0 0 0.062002653125 0 0 0 0 0 0 0 0 0 0 0 0.12949441625 0 0 0 0 0 -0.0991609124 0.10386869975 0 0 0 0 0 0 0 0 0 0 0 -0.05570856278125 -0.068946001125 0 0 0 0 0.139444405 0 0 0 0 0 0 0 0 0 0 0 0 0 0 0 0 0 0 0 0 0 0 0 0 0 0 0 0 0 0 0 0.116733330625 0 0 0 0 0 0.200950125 0.111732535 0 0 0 0 0.058296140025 0 0 0 0 0 0.0710969925 0 0 0 0.029036229875 0 0 0 0 0 0 0 0 0 0 0 0 0 0 0 0 0 0.06899925375 0 0 0 0 0.0759638096125 0 0 0 0 0 -0.176724 0.124461879625 0.15968025 0 0 0.2830994625 0 0 -0.210702805 0 0 0 0 0 0 0.1270285045 0 0 0.257430190375 0 0 0 -0.5209155 0 0 0 0 0 0 0 0 0.1565622125 0 0 0 0 0 0 0 0 -0.1504866625 -0.10272247525 0 0 0 0 0 0 0 0 0 0 0 0 0 0 0 0 0 0 0 0 0 0 0 0 0 0 0 0 0 0 0 0 0 0 0 0 0 0 0 0 0 0 0 0 0 0 0 0 0 0 0 0 0 0 0 0 0 0 0 0 -0.02588778 0 0 0 0 -0.216683800375 0 0 0 0 0 0 0 0 0 0 0 0 0 0 0 0 0 0 0 0 0 0 0 0 -0.1976794125 0 0 -0.07495404625 0 0 0 0 0 -0.20728346 0 0 0 0 0 0 0 0 0.182002806 0 0.136562449375 0 0.182268828225 0 0 0 0 0 0 0 0 0 0 0 -0.1786512919125 0 0.150672026 0 0 0.111219211625 0 0 0 -0.07019391875 0 -0.074177485725 -0.08327346 0 0 0 0 0.09124838875 0 0 0 0 0 0 -0.143003839625 0 0 0 0.1674405875 0 0 0 0 0 0 0 0 0 0 0 0 0 0 0 0 0 0 0 0 0 0 0 0 0 0 0 0 0 0 0 0 0 0 -0.08414375775 -0.284652105625 0 0.2930496625 0 0 0 0 0 0 0 0.347045575 0 0 0.1156548215875 0 0 0 0 0 0 0 0 0 0 0 0 0 0 0.21352925 0 0 0 0.01225343625 0 0 0 0 0 0 0 0 0 0 0 0 0 0 0 0 0 0 0 0 0 0 0 0 0 0 0.30150092025 0 0 0 0 0 0 0 0.115611016 0 0 0 0 0 0 0 0.045138949 0 0 0 0 0 0 0 0 0 0 0 0 0 0.28228791875 0 0 0 0 0 0 0 0 0 0 0 0 0 0.17197037 0.287218616625 0.41573239375 0.4468828125 0 -0.068798675 0 0.45443769625 0 0 0 0 0 0 -0.62689619325 0 0 0 0 0 0.1159911603 0 0 -0.19867224575 0 0 0 0 0.117615360625 0 0 0 0 0 0 0 0 0 -0.18304519375 0 0 0 0 0 0 0 0 0 0 -0.1535962425 -0.02617845625 0 0 -0.1436439721625 -0.10732524875 0.0452908639 0 0.08790240575 0 -0.1415133475 -0.15748900125 -0.1844853 -0.154236675 0 0.14195078375 0 0 0 0 0 0 0 0 0 0 0 0 0 0 0 0.36379475 0.20107098875 0.0959635025 0.19701847125 0.1997773125 0 0 0 0 0.314920125 -0.04808880125 0 0 0.3643579373 0.12971447125 0 0 0 0 0 0 0 0 0 0 0 0 0 0 0 0 -0.08262883775 0 0 0.081623545 0 0 0 0 0 0 0 0 0 0 0 0 0 0 0 0 0 0 0.02162592375 0 0 0 0 0 0 0 0 0 0 0 0 0.137370725 0 0 0.05205302625 0.111608147 0 0.1282272875 0.05009270125 0.0813535475 0 0 0 0 0 0 0 0 0 0 0 0.12144881625 0 0 -0.2573475717625 0 0 0 0 0 0 0 0.131911373875 0 0 0 0 0 0 0 0 0 0 0 0 0 0 0.171533375 0 0.2531936875 0 0 0 0 0 0 0 0 0 0 0 0 -0.00902954775 0 0 0 0 0 0 0 0 0 0 0 0 0 0 0 0 0 0 0.0340229625 0 0 0 0 0 0 0 0 0 -0.1029361 0 0 0 0 0 0 -0.248642125 0 0 -0.2502512425 0 0 0 -0.23867444 0 0 0 0 0.1261854625 0 0 0 0 0 0 0 0 0 0 0 0 0 0.210949330875 0 0 0.16142147446375 0.201335588125 0 0 0 0 0 0.19466843875 0 0 0 0 0 0 0 0 0 0 0 0 0 0.049015497875 0.226030470175 0 0 0 0.3364713325 0 0 0 0 0 0 0 0 0 0.264398965 0 0 0 0 0 0 0 0 0 0 0 0 0 0 0 0 0 0 0 0 0 0 0 0 0 0 0 0 0 0 0 0 0 0 0 0 0 0 -0.191111225 -0.16886282 -0.3522754375 0 -0.0957117219125 0 0 0 0 0 0 -0.03323085 0 0 0.3703243125 0 0 0.1730950275 0 0 0 0 0 0 -0.081641439375 0 0 0 0 0 0.18885514975 0 0.027472465 0 0 0 0 0 0 0 0 0 0 0 0 -0.363026 -0.12315525 -0.17622238625 0 0 0 0 0 0 0 -0.057912879 0 0 0 0 0 0 0 0 0 0 -0.0057305475 0 0 -0.00164125400000001 0 0 0 0 0.2132724225 0.12686692725 0 0 0 0 0 0 0 0.071131125 0 0 0 0 0 0 0 0 0 0 0 0 0 0 0 -0.056173025 -0.1171723693625 0 0 0.08542236625 0 0 0 0 0.1040245025 0 0 0 0 0 0 0 0 0 -0.134240661375 0 0 0 0 0 0 0 -0.05497745675 -0.03654067975 0 0 0 0 0 0 0 0 0 0 0 0 0.138618793125 0 0 0 0 0 0 0 0 0 0 0 0 -0.161865474 0.094248864625 0 0 0 0 0 0 0 -0.12542894375 0 0 0 0 0.1708177275 0.2500861325 0.118132255875 0 0 0 0 0 0 0 0 0 0.1440252 0 0 0 0.080733528 0.1110644465 0 0 0 0.0923531603625 0 -0.101540060875 0 0 0 0 0 0 0 0 0 0 0 0 0 0 0.135823934 0 0 0.16053552 0 0 0 0 0 0 0 0 0 0 0.161524125 0 0 0 0 -0.00845326875 0 0 0 -0.29663039125 0 0 0 0 -0.005435430625 -0.0763226925 0 0 0 0 0 0 0 0 0 0 0 0 0 0 0.2434294625 0.1514003741125 0 0 -0.0151076805 0 0 0 0.0704624775 0 0 0 0 0 0 0 0 -0.0464385275 0 0 0 0 0 0 0 0 0 0 0 0 0 0 0 0 0 0 0 0 0 0 0 0 0 0 0 0 0 0 0 0 0 0 0 0 0 -0.11617653625 0 0 0 0 0 0 0 0 0 0 0 0 0 0 0 0 0 0 0.012262985 0 0 0 0 0 0 0 0 0 0 0.04134338875 0 0 0.0130751628375 -0.147120068375 0 0 0 0 0 0 0 0 0 0 0 0 0 0 0 0 0 0 0 -0.006402187875 0 0 0 0 0 0 0 0 0 0 -0.074812215375 0.19934196 0 0 0.04286797113125 0 0 0 0 0 0 0 0 0 0.1316582725 0 0.07657022125 0 0 0 0 0 0 0 0 0.20453474625 0 0 0 0.09167180625 0 0 0 0 0 0 0 0.359559125 0 0 0 0 0 0 0 0.177585784625 0 0 0 -0.032861473625 -0.279093 -0.2003588305 0 -0.089743481 -0.009691575 0 0 0 0 0 0 0 0 0.19191616 0 0 0 0 0 0.28893931125 0 0 0 0 0 0 0 0 0 0 0.536894072875 0.25380962125 0 0 0 0 0 0 0 0 0 -0.0482759 0 0 0 0 0 0.3759565 0.2505210788375 0.299272237 0.241634375 0.22704062425 -0.12479968025 0 0 -0.124125307725 0 0 0 0 0 0 0 0.17078747375 0 0 0 0 0 0 0 0 0 0 0 0 0 0 0 0 0 0 0 0 0 0 0 0 0 0 0 0 0 0 0 0 0 0 0 0 0 0 0 0 0 0 0 0 0 0 0 0 0 0 0 0 0 0 0 0 0 0 0 0 0 -0.09436283 0 0 0 0 0 0 0 0 0 0 0 0 0 0 0 0 0 0 0 0 0 0 0 0 0 0 0 0 0 0 0 0 0 0 0 0 0 0 0 0 -0.06203692125 0 0 0.0814208197375 0.12009082875 0 0 0 0.17320788625 0 0 0 0 0.0050095305375 0 0 0 0 0 0 0 0 0 0 0 0 0 0 0 0 0 0 -0.087415971375 0 0 0 0 0 0 0 0 0 0 0 0 0 0 0 0 0 0 0 0 0 0.031739657875 0 0 0 0 0 0 0 0 0 0 0 0 -0.187394861625 0 0 0 0 0 0 0 0 0 0 0 0 0 0 0.0315685125 0.02893111 0 0 0 0 0 0 0 0 0 0 0 0 0 0 0 0 0 0 0 0 0 0 0 0 0 0 0 0 0 0 0 0 0 0 0 0 0 0 0 0 0 0 0 0 0 0 0 0 0 0 0 0 0 0 0 0 0 0 0 0 0 0 0 0 0 0 0 0 0 0 0 0 0 0 0 0 0 0 0 0 0 0 0 0 0 0 0 0 0 0 0.135155792875 0 0 -0.096148204 -0.2540065 -0.0795371525 -0.15109825 -0.28460739875 0 0 0 0 0 0 0 0 -0.181847135 -0.14024371125 0 0 0 0 0.1271191431625 0 0 0 0 0 0 0 0 0.16369555 0.1074614 0 0 0 0 0 0 0 0 0 0 0 0 0 0 0 0 0 0 0 -0.09068839375 0 0 0 0 0 0 0 0 0 0 0 0 0 0 0 0 0 0 0 0 0 0 0.10133038875 0 0 0 0 -0.03829699125 0 0 0 0 0 0 0 0 0 0 0 0 0 0 0 0 0 0 -0.310823875 0 0 0 0 0.2220805 0 0 0.173781775 0.084043172375 0 0 0 0 0 0 0.069296049625 0 0 0 0 0 0 -0.075585545 0 0 0 0.1577978725 0 0 0 0 0 0 0 0 0.198625700125 0 0 0 0 0.101322860875 0 0.1559583397875 0 0 0 0.21004768875 0.294827875 0 0 0 0 0 0 0 0 -0.220105070125 0 0 0 0 0 0 0 0 0 0 0.073217565 0 0 0 0 0 0 0.15099278825 0 0 0 0 0 0 0 0 0 0.027143502925 0 0 0 0 0 0 0 0 0 0 0 0 0 0 0.122061375625 0 0 0.03665890305875 0 0 0 0 0 0 0 0 0 0 -0.1435740988125 0 0 0.09532892125 0 0 0 0 -0.0441163175 0 0 0 0 0 0 0 0 0 0 0 0 0 0 0 0 0 0 0 0 0 0 0 0 0 0 0 0 0.276199375 0 0 0 0 0 0 0 0 0 0 0 0 0 0 0 0 0 0 -0.145612339875 0 0 0 0 0 0 0 0 0 0 0.098269506625 0.0821087 0 0 0 0 0.05430181375 -0.1066816397 -0.0377531525 -0.094742651875 -0.140068065 0 0 0 0 0 0 0 0 0 0 0 0 0 0.11402410375 0 0 0 0 0 -0.16568074075 0 0 0 0 0 0 0 0 0 0 0 -0.09806022575 0 0 0 0 0 0 0 0 0 0 0 0 0 0 0 0 0 0 0 0 -0.07477049 0 0 0 0 -0.027558851075 0.1039936125 0 0 0 0 0 0 0 0 0 -0.259429541625 0 0 0 0 0 0 0 0 0 0 0 0 0 0 0 0 0 0 0 0 0 0 0 0 0 0 0 0 0 0 0 0 0 0 0 0 0 0 0.1288311497875 0 0 0 0 0 -0.3204101125 0 0 0 0 0 0 0 0.11393362 0.0779283477875 0 0 0 0.09619403825 0 0 0.0880365825 0 0 0 -0.26673519 0 0 0 0 0 0 0 0 0 -0.006910152 0 0 0 0 0 0 0 0 0 0 0 0 0 0 0 0 0 0 0 0 0 0 0 0 -0.1912009335 0 0 0 0 0 -0.0373613375 -0.09868585 -0.0451466 -0.287155425 0 0 0 0 0 0 0 0 0 -0.04675800625 0 0 0 0 -0.00750077412499999 0 0 0 0 0 0 0 0 0 0 0.146397154875 0 0 0 0 0 0 0 0 0 0 0 0 0 0 0 0 0 0 0 0 0 0 0 0 0 0 0 0 0 0 0 0 0 0 0 0 0 0.005007768125 0 0 0 0 0 0 0 0 0 0 0 0 0 0 0 0.14701376125 0.0647568425 0 -0.01254115 0 -0.0512666175 0 0 0 0 0 0 0 0 -0.0723254925 -0.14376918625 0 0 0 0 0 0 0 0 0 0 0 0 0 0 0 0 0 0 0 0 0 0 0 0 0 0 0 0 0.0505597075 -0.0688566344375 -0.0560896776 -0.00170800650000001 0 0 0 0 0 0 0 0 0 0 0 0 0 0 0 0 0 0 0 0 0 0 0.06283445875 0 0 0.0709755895 0 0.137986050325 0 0 0 0 0 0 0.06526647175 0.174644158125 0 0 0 0 0 0 0 0 0 0 0 0 0 0 0 0 0 0 0 0 0 0 0 0 0 0 0 0 0 0 0 0 0 0 0 0 0 0 0 0 0 0 0 0 0 0 0 0 0 -0.2443666765 0 0 0 0 0 0 0 0 0 0 -0.272553480125 0 -0.22793851 0 -0.58257025 0.4442511375 0.17018512 0.35992449875 0.2070223725 0 0.2198328875 0 0 0 0 0 0 0 0 0 0 0 0 0.28450449625 0 0 0 0 0 -0.0223236835 0 0 0 0 0 0 0 0 0 0 0 0 0 0 0 0 0 0 0.02215546725 0 0 0.0997615814 0.09875928075 0 0 0 0 0 0 0 0 0 0 0 0.12277307125 0.058908325 0 0 0 0 -0.1025299235 0 0 0 0 0 0 0 0 0 0 0 0 0 0 0 0 0 0 0 0 0 0 0 0 0.0015286155 0 0 0 0 0 0 0 0 0 0 0 0 0 0.08891988 0 0 0 0.0681275216875 0 0 -0.139193177875 0 0 0 0 0 0 0 0 0 0 0 0 0 0 0 0 -0.23820527925 0 0 0 0 0 0 0 0 0 0 0 0 0 0 0 0 0 -0.335326644625 0 0 0 0 0 0 0 0 0 0 0 0 0 0 0 0 0 0 0 0 0 0 0 0 -0.071125928875 0 0 0 0 0 0 0 0 0 0 0 0 0 0 0 -0.058986966875 0 0 0 0 0 0 0 0 0 0 0 0 0 0 0 0 0 0 0 0 0 0 0 0 0 0 0 0 0 0 0 0 0 0 0 0 0 0 0 0 -0.068586630175 0 0 0 0 0 0 0 0 0 0 0 -0.1602360085875 0 0 0.038649138625 -0.12275842625 0 0 0 0 0 0 0 0 0 0 0 0 0 0 0 0 0 0 0 0 0 0 0 0 0 0 0 0 0 0 0 0 0 0.05947439634875 0 0 0 0 -0.13513850875 0 -0.0624628625 0 0 0 0 0 0 0 0 0.203278625 0 0 0 0 0 0 0 0 0 0 0 0 0 0 0 0 0 0 0.011621891125 0 0 -0.2531683375 0 0 0 0 0 0 0.272109555625 0 0 0 0 0 0 0 0 0 -0.293996076125 -0.190212125 0 0 0 0.08394769125 0 0.000209402 0 0 0 0 0 0 0 0 0 0 0 0 0 0 0 0 0 0 0 0 0 0.30497449125 0 0 0 0 0 0 0 0 0 0 0 0 0 0 0 0.037353064875 0 0 0 0 0 0 0 0 0 0 0 0 0 0 0 0 -0.2120673715 0.12905384875 0 0 0 -0.177969925 0 0 -0.510635875 0 0 0 0 0 0 0 0 0 0 0 0 0 0 0 0 0 0.1283318878625 0 0 0 0 0 0 0 0 0 0 0 -0.21245869075 0 -0.577472625 -0.1386609875 0 0 0 0 -0.13569063125 -0.02161610125 0 0 0 0 0 0 0 0 0 0 0 0 0 0 0 0 0 0 0 0 0 0 0 0 0 0 0 0 0 0 0 0 0 0 0 0 0 0 0 0 0 0 0 0 0 0 0 0 0 0 0 0 0 0 0 0 0 0 0 0 0 0 0 0 0 0 0 0 0 0 0 0 0 0 0 0 0 0 0 0 0 0 0 0 0.057781794875 0 0 0 0 0 0 0 0 0 -0.0692750862 0 0 0 0 0 0 0 0 0 0 0 0 0 0 0.26205083125 0 0 0 0 0 0 0 0 0 0 0 0 0 0 0 0 0 0 0 0 0 0.23873740875 0 0 0 0 0 0 0 0 -0.24803710175 0 0 0 0 0 0 0 0 0 0 0 0 0 0 0 0 0 0 0 0 0 0 0 0 0 0.11849414 0.366153025 0 -0.015577933375 0 0 0 0 0 0 0 0 0 0 0 0 0 0 0 0 0 0 0 0 0 0 0.1500912696 0 0 0 0 0 0 0 0 0 0 0 0 0 0 0 0.200475495 0 -0.00782848475 0 0 0 0 0 0 0 0 0 0 0 0 0 0 0 -0.0136578984875 0 0 0 0.134323458 0 0.49256713625 0 0 -0.065083350625 0 -0.061374891 0 0 0 0 0 0 0 0 0 0 0.054520143875 0 0 0 0 0 0 0 0 0 -0.168331064 0 0 0 0 0 0 0 0 0 0.0801734915 -0.0797451185 0 0 0 0 0 0 0 0 0 0 0 0 0 0 0 0 0 0 0 0 0 0 0 0 0 0 0 0 0 0 0 0 0 0 0 0 -0.0798312277625 0 0 0 0 0 0 0 0 0 0 0 0 0 0.073513536375 0 -0.02374612875 0 0 0 0 0 0 0 0 0 0 0 0 0 0 0 0 0 0 0 0 0 0 0 -0.138971078375 0 0 -0.128922466125 0 0 0 -0.14577177275 0 0 0 0 0 0 0 0 0 0 0 0 0 0 0 0 0 0 0 0 0 0 0.000443653287499996 0 0 0.25354516 0.357152975 0 0.495051803 0 0 0 0 0 0 0 0 0 0 0 -0.00439572375 0 0 0 0 0 -0.2611652405 0 0 0 0 0 0 -0.1669079 0 0 0 0 0 0 0 0 0 0 0 0 0 0 0 0 0 0 0.0625989676 0 0 0 0 0 0 0 0 0 0 0 0 0.1849934875 0 0 0 0 0 0 0 0 0 -0.19971286625 0 0 0 0 0 0 0 0 0 0 0 0 0 0.1196868725 0.052552004025 0 0 0.1074431786125 0 0 0 0 0 0 0 -0.21510491625 0 0 0 -0.0413077025 -0.1284886875 0 0 0 0 0 0 0 0 0 0 -0.076836040875 -0.028455620125 0 0.1922416875 0 0 0 0 0 0 0 -0.165214925 0 0 0 0 0 0 0 0 0 0 0 0 0 0 0 0 0 0 0 0 0 0 0 0 0 0 0 0 0 0 0 0 0 0.09024111625 -0.032296125 0.17100582625 0.1420066015 0 0 0 0 0 0 0 0 0 0 0 0 0 0 0 0 0 0 0 0 0 0 0 0 0 0 -0.045348821875 0 0 0 0 0 0 0 0 0 0 0 0 0 0 0 -0.007732917875 0 0.30099937075 0.13152788 0.163462665 0 0.32452302375 0 0 0 0 0 0 0 0 0 0.1314619625 0 0 0 0 0 0 0 -0.1890081375 0 0 0 0 0 0 0 0 0 -0.30718923375 0 0 0 0 0 0 0 0 0 0 0 0 0 0 0 0 0 0 0 0 0 0 0 0 0 0 0 0 0 0 -0.1640965 0 0 0 0 0 0 0 0 0 0 0 0 0.1025909524 0 0 0 0 0 0 0 0 0 0 0 0 0 0 0 0 0 0 0 0 0 0 0 0 0 0 0 0 0 0 0 0 0 0 0 0 0 0 0 0 0 0 0 0 0 0 0 0 0 0.174557949 0 0 0 0 0 0 0 0 0 0.04970390875 0 0 0 0 0 0 0 0 0 0 0 0 0 0 0 0 0 0 0 0 0 0 0 0 0 0 0 0 0 0 0 0 0 0 0 0 0 0 0 0 0 0 0 0 0 0.20632870375 0 0 0 0 0 0.0273484333375 0.21605082125 0 -0.0891566007625 -0.12171234375 0 0 0 -0.118253814675 0 0 0 0 0 0 0 0 0 0 0 0 0 0 -0.097183625 -0.02343158875 0 0 0 0 -0.02614786875 0 0.3303875 0 0 0 0 0 0 0 0 0 0 0.1146359425 0 0 0 0 0 -0.05747631625 0 0 0 0 0 0 0 0 0 0 0 0 0 0 0 0 0 0.13100542675 0 0 0 0 0 0 0 0 0 0 0 0 0 -0.264642975 0 0 0 0 0 0 0 0 0 0 0 0 0 0 0 0 0 0 0 0 0 0 0 0 0 0 0 0 0 0 0 0 0 0 0 0 0 0 0 0 0 0 0 0 0 0 0 0 0 0 0 0 0 0 0 0 0 0 0 0 0 0 0 0 0 -0.1146887720375 0 0 -0.298023725175 0 0 0 0 0 0 0 0 0 0 0 0 0 0 0 0 0 0 0 0 0 0 0 0 0 0 0 0 0 0 0.114325895375 0 0 0 0 0 0 0 0 0 0 0 0 -0.0226240892875 0 0 0 0 0 0 0 0 0 0 0 0 0 0 0 0 0 0.00159338125 0 0 0 0 0.053969344 0 0 0 0 0 0 0 0 0 0 0 0 0 0 0 0 0 0 0 0.07662605 0.05806426875 0.07290169875 0 0 0 0 0 0 0 0 0 0 0 0 0 0 0 0 0 0 0 0 0 0 0 0 0 0 0 0 0 0 0 -0.0244374349625 0 0 0 0 0 0 0 0 0 0 0 0 0 0 0 0 0.101758174625 0 0.002250019125 0 0 0 0 0 0 0 0 0 0 0 0 0 0 0 0 0 -0.0200821565125 0 0 0 0 0 0 0 0 0 0 0.13557086625 0 0.02323124625 0 0 0 0 0 0 0 0 0.163470513 0.0135404715 0 0 0 0 0 0 0 0 0 0 0 0 0 0 0 0 0 0 0 -0.1431808825 0 0 0 0 0 0 0 0 0 0 0 0 0 0 0 0 0.11314168225 0 0 0 0 0 0 -0.26240497875 0 0 -0.17585324375 0 0 -0.011403353575 0 0 0 0 0 0 0 0 0 0 -0.22843498025 0 0 0 0 0 0 0 0 0 0 0 0 0 0 0 0 0 0 0 0 0 0 0.12753255375 0 0 0 0.078300842875 0 0.0232872547375 0.190122271625 0 0 0.4486864625 0 0 0 0 0 -0.452911125 0 0 0 0 -0.00461910075 0 0 0 0 0 0 0 0 0 0 0 0 0 -0.000470127875000003 0 0 0 0 0 0 0.00277420507500001 0 0 0 0 0 0 0 0 0 0 0 0 0 0 0 -0.125401340625 0 0.14496125875 0 0 0 0 0 0 0 0 0 0 0 0 0 0 0 0 0 0 0 0 0 0 0 0 0 0 0 0 0 0 0 0 0 0 0 0 0 0 0 0 0 0 0 0.00830534766249999 0 0 0 0 -0.082709136 0 0 -0.013794495 0 0 0 0 -0.08986166375 0 0 -0.0308421175 0 0 -0.175735375 0 0 0 0 0 0 0 0 0 0 0 0 0 0 0 0 0 0 0 0 -0.085096995 0 0 0 0 0 0 0 0 0 0 0 0 0 0 0.144165875 0 0 0 0 0 0 0 0 0 0 0 0 0 0 0 0 0 0 0 0 0 0 -0.16312708 0 0 0 0 0 0 0 0 0 0 0 -0.0908453 0 0 0 0 0 0 0 0 0 0 0 -0.456871875 0 0 0 0 0 0 0 0 0 0 0 0 0 0 -0.009219595 0 0 0 0 0 0 0 0 0 0 0 0 0 0 0.11768517625 0 0 0 0 0 0 0.3043026995 0.20772270785 0 0 0 0 0 0 0 0 0 0 0 0 0 0 0 0 0 0 0 0 0 0 0 0 0 0 0 0 0 0 0 0 0 0 0 0 0 0.15623475 0 -0.07825844925 0 0 0 -0.130097768625 0 0 0 0 0 0 0 0 0 0 0 0 0 -0.211915379125 -0.1167549225 0 0.260755 0 0 0.0644372892375 0 0 0 0 0 0 0 0 0 0 0 0.14067373625 0 -0.08747871875 0 0 0 0 0 -0.101370736 0 0 0 0 0 0 0 0 0 0 0 0 0 0 0 0 0 0.02675805625 0 0 0.051786277775 0 0 0 0 0 0 0 0 0 0 0 -0.04895160375 0 0 0 0 -0.07993772125 0 -0.05001895 0 0 -0.192185669625 0 0 0 0 0 0 0 0 0 0 0 0 0 0 0 0 0 0 0.13550682375 0.1620015 0 0 -0.332970605 0 0 0 0 0 0 0 0 0 0 0 0 0 0 0 0 0 0 0 0 0 0 0 0 0 0 0 0 0 0 0.122384151275 0 0 0 0 0 0 0.073769474625 0 0 0.14584905 0 0 0 0 -0.035281980875 0 -0.158937561625 0 0 0 -0.19746323875 0 0.12356863375 0 0 0 0 -0.2301773975 0 0 0 0 0 0 0 0 0 0 0 0 0 0 0 0 0 0.162408277125 0 0 0 0 0 0 0 0 0 0 0 0 0 0 0 0 0 0 0 0 0 0 0 0 0 0 0 0 0 0 0 0 0 0 0 0 0 -0.1027548436375 0 0 0 0 0 0 0 0 0.03030890375 0 0 0 0 0 0 0 0 0 0 0 0 0 0 0 0 0 0 0 0.0914408905625 0 0 0 0.18641884075 0 0 0 0 0 0 0 0 0 0 0 0 0 0 0 0 0 0 0 0 0.116408465 0 0.2700222625 0 0.008242337125 0 0 0 0 0 0 0 0 0 -0.001101525 0 0 0 0 0 0 0 0 0 0 -0.166781520625 -0.077926925 -0.196363095 0 0 0 0 0 0 -0.0045654463 -0.0663969105875 0 0 0 0 0 0 0 0 0 0 0 0 0 0 0 0 0 -0.1292916945 0 0 -0.1056608125 0 0 0 0 0 0 0 0 0 0 -0.0393319574 0 0 0 0 0 0 0 0 0 0 0 0 0 0 0 0 0 0 0 0 0 0 0 0 0 0 0 0 0 0 0 0 0 0 0 0 0 0 0 0 -0.01082985625 0 0 0 0 0 0 -0.0959593 0 -0.242808875 0 0 0 0 0.088476561125 0.08689280375 0 0 0 0 0 0 0 0 0 0 0 0 0 0 0 0 0 0 0 -0.229641061625 0 0.2790035125 0 0 0 0 0 0 0.1865623625 0 0 0 0 0 0 0.1902152348875 0 0 0 0 0 0 0 0 0 0 0 -0.1955538625 0 0 0 0 0 0 0 0 0 -0.103618775 0 0 0 0 0 0 0 0.320723625 0 0 0 0 0 0.1396843375 0 0 0 0 0 0 0 0 0 0 0 0 -0.116004507125 0 -0.010175704385 0 0 0.060116650125 0 0 0 0 0 0 0 0 0 0 0 0 0 0 -0.0217943295 0 0 0 0 0 0 0 0 0 0 0 0 -0.293187185 0 0 0 0 0 0 0 0.23547291875 -0.1834476325 0 0 0 0 0 0 0 0 -0.305013995 0 0 0 0 0 0 0 0 0 0 0 -0.12016220875 0 0 0 0 0 0 0 0.0574960606125 0 0 0 0 0.25541771625 0 0 0 0 0 0 0.2069791145 0.152679625 0 0 0 0 -0.122717120375 0 0 0 0 0 0 0 0 0 0.04017126975 0 0 0 0 0 0 0 0.19689959035 0.12308924625 0 -0.00514983750000001 -0.3119825 0.034962322 0 0 -0.05288463125 -0.411202 0 0 0 0 -0.031339511875 0 -0.073049160125 -0.0942867735 0 0 -0.08956541375 0 0 0 0 0 0 0 -0.26341193125 0 -0.12618581875 0 0 0 -0.044046265 0 0 0 0 0 0 0 0 0 0 0 0 0 0 0 0 0 0 0 0 0 0.16500052735 0 0 0 0 0.16611135125 0 0 0 0 0 0 0 0 0 -0.15367303875 0 0 -0.24093793 0 0 0 0 0 0 0 0 0.070993036 0 0 0 0 0 -0.071674058125 0 0 0 0 -0.43474944625 0 0 0.25088527125 0 0 0.28210700625 0.04835575475 0.36101353 0 0 0 0 0 0 0 0 0 0 0 0 0 0 0 0 0 0 0 0 0 0 0 0 0 0 0 0 0 0 0 0 0 0 0 0 0.575794 -0.1722708875 -0.14939428375 0 0 0 0 0 0 0 0 0 0 0 0 0 -0.209116373 -0.35580115025 0 0 0 0.01635885 0 -0.1173992969625 0 -0.58450125 0 0 0 0 0 0 0 0 0 0 0 0 0 0 0 0 0 0 0 0 0 0 0 0 0 0.15159357625 0 0 0 0 0 0 0 -0.26386265 0 0 0 0 0 0.081352588625 0 0 0 0 0 0 0 0 0 0 0 0 0 -0.013582802125 0 0 0 0 0 0 0 0 0 0 0 0 0 0 0 0 0 0 0 0 0 0 -0.155060310125 0.090725625 0 0 0 0 0 0 0 0 -0.01475861625 0 0 0 0 0 0 0 0 0 0 0 0 0 0 0 0 0 -0.10583241864375 0 0 0 0 0 0 0 0 0 0 0 0 0 0 -0.0223150685625 0 0 0 0 -0.0506755325 0 0 0 0 0 0 0 0 0 0 0 0 0 0 0 0 0 0 0 0 0 0 0 0 0 0 0 0 0 0 0 0 0 0 0 0 0 0 0 0 0 0 0 0 0 0 0 0 -0.116357989125 0 0 0 0 0 0 0 0 0 0 0 0 0.1130689526625 0 0 0 0 0 0 0 0 0 0 0 0 0 0 0.0977580925 0 0 -0.1220988575 0 0 0 0 0 0 0 0 0 0 0.1374992675 0 0 0 0 0 0 0 0 0 0 -0.24550850875 0 0 0 0 0 0 0 0 0 0 0 0 0 0 0 0 0 0 0 0 0 0 0 0 0 0 -0.1841687375 0 0 0 0 0.038141806525 0 0 0 0 0 0 0 0 0 0 0 0.0170646033125 0 0 0 0 0 0 -0.149185369625 0 0 0 0 0 0 0 0 0 0 0 0 0 -0.01640913625 0 0 0 0 0 0 0 0 0.0212358685 0 0 0 0 0 0 0 0 0 0 0 0 -0.0645164435 0 0 0 0 0 0 0 0 0 0 0 0 0 0 0 0 0 0 0 0 0 0 0 0 0 0 0 0 0 0 0 0 0 0 0 0 0 0 0 0 0 0 0 0 0 0 0 -0.09656689165 0 0 -0.010778160125 0 0 0 0 0 0 0 0 0 0 0 0 0 0 0 0 0 0 0 0 0 0 0 0 0.116921302375 0 0.04045675275 0 0 0 0.21912068125 0 0 0 0 0 0 0 0 0 0 0.24793363375 0 0 0 0 0 0 0 0 0 0 0 0 0 0 0 0 0 0 0 0 0 -0.01718026 0 0 0 0 0 0 0 0 0 0 0 0 0 0 0 0 -0.088021269925 0.06187588125 0 0 0 0 0 0 0.0755301775 0 -0.158380885875 0.0915190510125 0 0 0.0929567918 0 0 0 0 0 0 0 0 0 0 0 0 0 0 0 0 0 0 0 0 0 -0.04806327085875 0 0 0.09221319475 0 0 0 0 0 0 0 0 -0.0554731474 0 0 0.235200625 0 0 0 0 0 0 0 0 0 0 0 0 0 0 0 0 0 0 0 0 0 0 -0.111409305 0 0 0 0 0 0 0 -0.07106773625 0 0 0 0 0 0 0 0 0 0 0 0 0 0 0 0 0 0 0 0 0 0 0 0 0 0 0 0 0 0 0 0 0 0 0 0 0 0 0 0 0 0 0 0 0 0 0 0 0 0 0 0 0 0 0 0 0 0 0 0 0 0 0 0 0 0 0 0 0 0 0 0 0 0 0 0 0 0 0 0 0 0 0 0 0 0 -0.170033325 0 0.055167646875 0 -0.194125675625 -0.286801975 -0.2269919575 -0.264228025 0 0 0 0 0 0 0 0 0 0 0.000614574999999995 0 0 0 0 0 0 0 0 0 0 0 0 0.250726592625 0 0 0 0 0 0 0 0.471736375 0 0 0 0 0 0 0 0 0 0 0 -0.0253023275 0 0.081637647625 -0.0453261543125 0 0 0 0 0 0 0 0 0 0 0 0 0 0 0 0 0 0 0 0 0 0 0 0 0 0 0 0 -0.008755477375 0 0 0 0 0 0 0 0 0 0 0 0 0 0 0 0 0 0 0 0 0 0 0 0 0 0 0 0 0 0 0 0 0 0 0 0 0 0 0 0 0 0 -0.107213552375 0 0 0 0 0 -0.05196834125 0 0 0 0 0 0 0 0 0 0 0 0 0 0 0 0 0 0 -0.1397348695 0 0 0 0 0 0 0 0 0 0 0 0 0 0 0 0 0 0 0.08154221375 0 0 0 0 0 0.01630867625 0 0 0 0 0 0.10721709375 0 0 0 0 0 0.0812010375 0 0 0 0 0 0 0 0 0 0 0 0 0 -0.108615173725 0 0 0.0334992975 -0.05407148125 0 -0.16977888525 0 0 0 0 0 0.089158056725 0 0 0 0 0 0 0 0 0 0 0 0 0 0 0 0 0 0 0 0 0 -0.0558005782125 0 0 0 0 0 0 0 0 0 0.061666755 0 0 0 0 0 0 0 0 0 0 0 0 0 0 0 0 0 -0.12994925 0 0 0 -0.182668891375 0 -0.1653497925 0 -0.161844675 0 0 0 0 0 -0.19480975 -0.1260931625 -0.15012413175 -0.182656232875 0 0 0 0 0 0 0 0 0 0 0 0 0 0 0 0 0 0 0 0 0 0 0 -0.0184038625 0 0 -0.19883106375 0 0 0 0 0 0.06462204375 0 -0.01580763 0.098199592625 0 0 0 0 0 0 0 0 0 0 0 0 0 -0.1107190775 0 0 0 0 0 0 0 0 0 0 0 0 0 0 0 0 0 0 0 0 0.021555972875 0 0 0 0 0 0 0 -0.31451975 0 -0.0021742554875 0 0 0 0 -0.2236357342125 0 0 0 0 0 0 0 0 0 0 0 0 0 0 0 0 -0.13080836125 0 0 0 0 0 0 0 0 0 0 0 0 0 0 0 0 0 0 0 0 0 0 0.18300794375 0 0 0.03820593411125 0 0 -0.223972425 0 0 0 0 0 0 0 0 0.13724659875 0 0 0 0 0 0 0 0 0 0 0 0 0 0 -0.13297625 0 0 0 0 0 0 0 0 0 0 0 0 0 0 0 0 0 0 0 0 0 -0.17522203435 0 0 0 0 0 0 0 0 0 0 0 -0.117131189875 0 0 0 0 -0.011232734125 0 0 0 0 0 0 0 0 0 0 0 0 0 0 0 0 0 0 0 0 0 0.2132503125 0 0 0 0 -0.086057315 0 0 0 0 0 0 0 0 0 0 0 0 0 0 -0.09382880125 0 0 0 0 0 0 0 0 0 0 0 0 0 0 0 0 0 0 0 0 0 0 0 0 0 0 0 0 0 0 0 0 0 0 0 0 0 0 0 0 0 0 0 0 0 0 0 0 0 0 0 0.1615335046625 0 0 0 0 0 0 0 0 0 0 0 0 0 0 0 0 0 0 0 0 0 0 0 0 0 0 0 0 0 0 0 0 0 0 0 0 0 0 0 0 0 0 0 0 0 0 0 0 0 0 0 0 0 0 0 0 0.07742875625 0 0 0 0 0 0 -0.1576014875 0 0 0 0 0 0 0 0 0 -0.18579298375 -0.078719215 0 0 0 0 0 0 0 0 0 0 0 0 0.160763192375 0 0 0 0 0 0 0 0 0 0 0 0 0 0 0 0 0 0 0 0 -0.07338849875 0 0 0 0 0 -0.0476392375 -0.17599880125 0 -0.017972825 0 0 0 0 0 0 0 0 0 0 0 0 0 0 0 0 0 0 0.155565688375 0 0 0 0 0 0 0 0 0 0 0 0 0 0 0 0 0 0 0 0 0 0 0 0 0 0 0 0 0 0 0 0 0 0 0 0 0 0 0 0 0 0 0 0 0 0 0 0 0 0.261832148375 0 0 0.118232215 0 0 0.093022426375 0 0 0 0 0 0 0 -0.14303796 0 -0.1434168875 0 0 0 0 0 0 0 0 0 0 0 0 0 0 0.007275089625 0.089777633625 0 0.20753528625 0 0 -0.063171469625 0.172757775 0 0 0 0 0 0 0 0 0 0 0 0 0 0 0 0 0 0 0 0 0 0 0 0 0 -0.04952661375 0 -0.110040859 0 -0.07822349675 0 0 0 0 0 0 0 0 0 0 0 0 -0.00685440467499999 0 0.304416425 0 0 0 0 0 -0.210386423125 -0.103304615 0 0.337502625 0.434028625 0 0 0 -0.0950288475 0 0 0 0 0 0 -0.2873221125 0 0 0 0 0 0 0 0 0.1817831576 0 0 0 0 0 0 0 0 0 0 0 0 0 0 0 0 0 0 0 0.08939392375 0 0 0 0 0 0 0 -0.012647036625 0 0 0 0 0 0 0 0 0.28405547 0.20471825 0.0852827125 0 0 0 0 0 0 0 0 0 0 0.093966683625 0 0 0 0 0 0 0 0 0 0 0 0 0 0 0 0 0 0 0 0 0 0 0 0 0 0 -0.033114901125 0 0 0 0 0.09422785 -0.084546594625 0 0 0 0 0 0 -0.1122419625 0 0 0 0 0 0 0 0 0 0 0 0 -0.10452038875 0 0 0 0 0 0 0 0 0 0 0 0 0 0 0 0 -0.04711243375 0 0 0 0 0 0 0 0 0 0 0 0 0 0 0 0 0 0 0 0 0 0 0 0 0 0 0 0 0 0 0 0 0 0 0 0 0 0 0 0.037867406475 0 0 0 0 0 0 -0.22399562125 0 0 0 0.129653220625 0 0 -0.0466425384625 0 0 0 0 0 0 0 0.013657785625 0 0 0 0 0 0 0.120878697125 0 0 0.1267252475 0 0 0 0 0 0 0 0 0 0 0 0 0 0 0 0 0.021190506875 0 0 0 0 0 0 0 0 0 0 0 0 0 0 0 0 -0.14176751575 0 0 0 0 0 0 0 0 0 0 0 0 -0.1858133275 0 0.121753544375 0 0 0 0 0 -0.098580894875 0 0 0 0 0 0 0 0 0 0 0 -0.0511867258875 0 0 0 0 0 0 0 0 0 0 0 0 0 0 0.047602857 0 0 0.201502324125 0 0 -0.0424060975 0 0 0 0 0 0 0 0 0 0 -0.158734312125 0 0 -0.0079106045 0 0 0 0 0 0 0 0.02963432575 0 0 0 0 0 0 0 0 0 0 0 0 0.0983607 0 0.1163848225 0 0 0 0 0 0 0 0 0 0.115628799625 0 0.3445900625 0 0 -0.2534818925 -0.552635625 0 0 -0.057440562 0 0 0.092739575125 0 0.14016530875 0.060506414625 0 0 0 0 0 0 0 0 0.00842967250000001 0 0 -0.16700675 0 0 0 0 0 0 0 0 0 0.31951952425 0 0 0 0 0 0 0 0 0 0 0 -0.2114136375 0.031104853 0 0 0 0 0 0 0 0 0 0 0 0 0 0 0 0 0 -0.05926846875 0 0 0 0 0 0 0 0 0 0 0 0 0 0 0 0 0 0 0 0 0 0 0.05493601125 0 0 0 0 0 0 0 0 0 0 0 0 0 0 0 0 0 0 0 0 0 0 0 0 -0.03456942625 0 0 0 0 0 0 0 0 0 0 0 0 0 0 -0.119484383 0 0 0.3288425 0.1174645 0 0 0 0 0 0 0 0 0 0 0 0 0 0 -0.12050041 0 0 0.05711464475 0 0 0 0 0.009697745 0 0 0 0 0 0 0 0 0 0.0608867995 0.010221843975 0.08659514475 0 0 0 0 0 0 0 0 0.152042925 0.1552675975 0 0 0 0.07063780925 0 0.01063533375 0 0 0 0 0 0 0 -0.153722532875 0 0 0 0 0 0 0 0 0 0 0 0 -0.13905499735 0 0 0 0 0 0 0 0 0 0 0 0 0 0 0 0 0 0 0 0 0 0 0 0 0.130190534125 0.16776295125 0 0 0 0.0797708715 0 0 0 -0.1092336745 0 0 0 0 0 0 0 0 0 0 0 0.153909285 0 0 0 0 0 0 0 0 0 0 0 0 0 0 0 0 0 0 0 0 0 -0.05168064675 -0.1337081345 0 0 0 0 0 0 0.31013714625 -0.00881740912500001 0 0 0 0.1660045525 0 0 0 0 0 -0.060499775 0 0 0 0 0 0 0 0 0 0 0 0 0 0 -0.032697785 0.044670314125 0 0 0 0 0 0 0 0 0.0142178770125 0.19390551725 0 0 0 0 0 0 0.0125044665 0 0 0 0 0 0 0 0 0 0 0 -0.15558263 0 0 0 0 0 0 0 0 0 0 0 0 0 0 -0.1983473725 0 0 0 0 0 0 0 0 0 -0.13237540625 0 0.05730901775 0 0 0 0 0 0 0 0 0 0 0 0 0 0.075771545875 0 0 0 0 0 0 0 0 0 -0.105259725 0 0 0.068544873625 0 0 0 0 0 0 -0.195299553 0 0 0 0 0 0 0 0 0 0 0 0 0 0 0 0 0 0 0 0 0 0 0 0 0 0 0 0 -0.128913384875 0 0 0 0 0 0 0 0.140030235 0 0 0 0 0 0 0 0 0 0 0 0 0 0 0 0 0 0.07457872375 0 0.159526875 -0.0953025375 0 0 0 0 0 0 0 0 0 0 0 0 0 0 0 0 0.054282485 0 0 0 0 0 0 0 0 0.046859035625 0.056559902125 0 0 0 0 0 0 0 0 0 0 0 0 0 0 0 0 0 0 0 0 0 0 0 0 0.13240487375 0.1143179975 0 0 0.2457961775 0 0 0 0 0 0 0 0 0 0 0.256638883875 0.06221036875 0 0 0 0 -0.144482674125 0 0 0.07409338375 -0.11056727875 0 0 0.031188844375 0 -0.2127590475 0 0 0 0 0 0 0 0 0 0 0 0 0 0 0 0 0 0 0 0 0 0 0 0 0 0 0.1183844 0 0 0 0 0 0 0 0 0 0 0 0 0 0 0 0.1558887535 0 0 0 -0.023808120375 0 0 0 0 0 0 0 0 0.1182724711625 0 0.035543261325 -0.22212480775 0 0 0.1870773175 0 0 0 0 0 0 0 0.14804317645 0 0.180343325 0 0.0624369075 0.1635203975 0 0 0 0 0 0 0 0 0 0 0 0 0 0 0 0 0 0 0 0 0 0.092542515875 0 0 0 0 0 0 0 0 0 0 0 0 0.0492939782375 0 0 0 0 0 0 0 0 0 0 0 -0.05744328725 0 0 0 0 0 0 0 0 0 0 0 0 0 0 0 0.1145212325 0 0 0 0.0882447252125 0 0 0 0 0 0.120651247875 0 0 0 -0.0250392805 0 0 0 0 0 -0.053273582375 0 0 0 0 -0.03990960375 0 0 0 0 0 0 0 0 0 0 0 0 0 0 0 0 0 0 0 0 0 -0.2657804875 0 0 0 0 0 0 0 0 0 0 0 0 0 0 0 0 0 0 0 0 0 0 0 0 0 0 0 0 0 -0.0434429431875 0.176047247375 0 0 0 0 0 0 0 0 0 0 0 0 0 0 0 -0.09598297 0 0 0 0 0 0 0 0 0 0 0 0 0 0 0.02716266958125 0 0 0 0.0220459155 0 0 0 0 0 0 0 0 0 0 0 0 0 0 -0.0596747868 0 0 0 0.17007347675 0 0 0 0 0 0 0 0 0 0 0 0 0 0 0 0 0 0 0 0 0 -0.0765071428375 0 0 0 0 0 0 -0.065540320825 0 0.06801220125 0 0 0.379893875 0 0 0 0 0 0 0.1370893222625 0 0 0 0 0 0 0 -0.165047155 0 -0.1671748525 0 0 0 0 0 0 0 0 0 0 0 0 0 0 0 0 0 0 0 0 -0.098545779375 0 0 0 0 0 0 0 0 0 0.207705475875 0.3746768875 0.1114506375 0 0 0 0.142391270875 0 0.207991801375 0 0 0 0 0 0 0 0 0 0 0 0 0 0 0 0 0 -0.0662043463125 0 -0.186821244625 0 0 0 -0.14657904125 0 0 0 0 0.08870668125 0 0 -0.064693594525 0 0 0 0 0 -0.06560028775 0 0 0 0 0.17484753 0 0 0 0 0 0 0 0 -0.12341095325 0 0 0.0535017680125 0.243447498375 0 0 0.1323457825 0 -0.06441761275 0 0.169132995625 0 0.1801820875 0 0.17912267625 0 0 0 -0.188848178125 0 0 0 0 0 0 0 0 0 0 0 0 0 0 0 0 0 0 -0.04974354425 -0.0663940455 0 0 0 0 0 0 0 0 0 0 0 0 0 0.21363617375 0 0 0 0 0 0 0 0 0 0 0 0 0 0 0 0 0 0 0 0 0 0.196601125 0 0 0 0 0 0 -0.053264302125 0 0 0 0 0 0 0 0 0 0 0 0 0 0 0 0 0 -0.105616586125 0 0 -0.03657635125 0 0 0 0 0 0 0 0 0 0 -0.0358914525 0.18904931 0 0 0 0 0 0.242458572 0 0 0 0 0 0 0 0 0 0.0753291099 0 0 0 0 0 0 0 0 0 0 0 0 0 0 0 0 0 0 0 0 0 0.173156426125 0 0 0 0 0 0 0 0 0 0 0 0 0 0 0 0 0 0 0 0 0 0 0.1080787046125 0 0.035965961375 0 0 0 0 0 0 0 0 0 0 0 0 0 0 0 0 0 0 0 0 0 0 0 0 0 0 0 0 0 0 0 0 0.28464283875 0 0.08495577875 0 0 0 0 0 0 0 0 0 0 0 0 0 0 0 0 0 0 0 0 0 0 0 0 0 0 0 0 0 -0.14773425 0.13635782875 0 0 -0.14188303475 0 0 0 0 0 0 0 0 0 0 0 0 0.05354466 0 0 0 0 0 0 0 0 0 0 0 0 0 0 0 0 0.042506413875 0.1155651525 0 0 -0.20029068 0 0 0.25313926375 0 0 0 0 0 -0.47236975 0 -0.058837739875 0 0.35541652875 0 0.25050240625 0 0 0 0 0 0 0 0 0.285007125 0 0 0 0 0.0848070765 0 0 0 0 0 0 0 0 0 0 0 0 0 0 0 -0.000760191500000002 0 0 0 0 0 0 0 0 0 0 0 0 0 0 0 0 0 -0.227839470825 0 0 0 0 0 0 0 0 0 0 0 0 0 0 0 0 0 0 0 0 0 -0.274144 0 0.2387364125 0 0 0 0 0 0 -0.18304552725 0 -0.1301947875 0 0 0 0 0 -0.1786845 -0.132782406 0 0 0 0 0 -0.10431410175 0 0 0 0.2567322445 0 0 0 0 0 0 0 -0.0468449734875 -0.3807700125 0 0 0 0 0 0 0 0.1456351226125 0 0 0 0 0 0 0 0 0.193713075 0 0.08765665 0 0 0 0 0 0 0 0 0.045509059125 0 0 0 0 0 0 0 0 0 0 0 0 0 0 0 0.12684009375 0 0 0 0.01534004 0 0 0 -0.106609485625 0 0 0 0 0 0 0 0 0 0 0 -0.15683437 0 0 0 -0.068327801075 0.21425785 0 0 0 0 0.25503059875 0 0 0 0 0 0 0 0.26960971875 0 0 0 0 0 0 0 0 0 0 0 0 0 0 0.158137216 0 0 0 0 0 0 -0.0523329805 0 0 0 -0.141741011375 -0.11906216675 0 0 0 0 0 0 0 0 0.206983226125 0 0 0 0 0 0 -0.10782721625 0 0 0 0 0 0 0 0 0 0 0 0 0 0.080618874875 0 0 0 0 0 0 0 0 0 0 0 0.137367698375 0 0.323477605 0.006043365 0.12880440625 0 0 0.476801957625 0 0 0 0.244112692125 0 0 0 0 0 0 0.28983626125 0.22624306875 0 0 0 0 0 0 0 0 0 0.014201548625 0 0 0 0 0 -0.13935238725 0 0 0 0 0 0 0 0 0 0 0 0 0 0 0 0 0 0 0 0 0 0 0 0 0 0 0 -0.0897301677125 0 0 0 0 0 0 0 0 0 -0.20392845 0 0 0 0 0 0.06136624375 0 0 0 0 0 0 0
```
