## Supplementary material for "Dopamine and schizophrenia from bench to bedside: Discovery of a striatal co-expression risk gene set that predicts in vivo measures of striatal function": Compressed zipped directory containing output of SDA computed on the LIBD discovery and GTEx replication datasets: gene.loading_PIP_0.5.txt (part 5 of 10)

```
C48 0 0 0 0 0 0 0 0 0 0 0 0 0 0 0 0 0 0 0 -0.1362695606 0 -0.16745421537 -0.09298295789 -0.3248386 0 -0.2570866729 -0.16129230273 0 -0.2793877972 0 -0.228604186027 -0.1562866197 -0.19376496819 0 0 -0.3159842033 -0.275570994336 -0.09248997055 -0.27266568586 0 0 0 0 0 0 0 0 -0.22729541148 0 -0.2685923518 -0.13334642831 0 0 -0.2028739298 0 -0.27367337881 0 0 0 0 0 0 0 0 0 0 0 0 -0.15605211816 -0.0990171059765 -0.2326868453 0 0 -0.16502949468 -0.15587857088 0 0 -0.01441428035 0 0 0 0 0 -0.1839196812 0 0 0 0 -0.210443531462 0 0 0 0 0 0 0 0 0.029618280526 0 0 0 0 0 0 0 0 0 0 0 0 0 0 0 0 0 0 0 0 0 0 0 0 0 0 0 0 0 0 0 0 0 -0.1955724846 0 0 -0.01980473172 0 0 -0.3062507706 0 0 0 0 0 0 0 0 0 0 0 0 0 0 0 0 0 0 0 0 0.152341332366 0 0 0 0 0 0 0 0 0 0 0 0 0 0 0 0 0 0 0 0 0 -0.2103014323 0 0 0 0 0 0 0 0 0 0 0 0 0 0 0 0 0 0 0 0 0 0 0 -0.36147929614 0 0 0 0 0 0 0 0 0 0 0 0 0 -0.19489491104 0 0 -0.10310054684 0 0 0 -0.22475374696 0 0 0 -0.24204799433 0 0 0 0 0 0 0 0 0 0 0 0 0 -0.2995957199 0 0 0 0 0 0 0 0 0 0 0 0 0 0 0 0 0 0 0 0 0 0 0 0 0 0 0 -0.068817804 0 0 0 0 -0.10754034759 0 0 0 0 0 0 0 0 0 0 0 0 0 0 0 0.22857106125 -0.10809137311 0 0 0 -0.03453486706 0 0.0164292098 0 0 0 0 0 0 0.00220784205199999 0 0 0 0 0 0 0 0 0 0 0 0 0.24835433783 0 0 0 0 0 0 0 0 0 0.024332093072 0 0 0 0 0 0 0 0 0 0 0 0 0 0 0 0 0 0 0 0 0 0 0 0 0 0 0 0 0 0 0 0 -0.15658380507 0 -0.03652343952 0.00463330199999999 0 0 0 0 0 0 0 0 0 0 0 0 0 0 0 0 0 0 0 0 0 0 0 0 0 -0.09535732054 0 0 0 0 0 0 0 0 0 0 0 0 0 0 0 0 0 0 0 0 0 0 0 0 0 0 0 -0.1851120523768 0 0 0 0 0 0 0 0 0 0 0 0 0 0 0 0 0 0 0 0 0 0 0 0 0 0 0 0 0 0 0 0 0 0 0 0 -0.19942203416 0 0 0 0 0 0 0 0 -0.08022666881 0 0 0 0 0.14627962796 0 0 0 0 0 0 0 0 0 0 0 0 0 0 0 0 0 0 -0.2486561117 0 -0.07442072739 0 0 0 0 0 0 0 0 0.02041710699 0 0 -0.084182293 0 0 0 0 0 0 -0.129953029695 0 0 0 0 0 0 0 0 0 0 0 0 0 0 0 0 0 0 0 0 0 0 0 0 0 0 0 0 0 0 0 0 0 0 0 0 0 0 0 0 0 0 0 0 0 0 0 0 0 0 0 0 0 0 0 0 0 -0.082668784066 0 0 0 0 0 0 0 0 0 0 0 0 0 0 0 0 -0.07580263149 0 0 0 0 0 0 0 0 0 0 0 0 0 0 0 0 0 0 0 0 0 0 0 0 0 0 0 0 0 0 0 0 0 0 0 0 0 0 0 0 0 0 0 0 0 0 0 0 0 0 0 0 0 0 0 0 0 0 0 0 0 0 0 0 0 0 0 0 0 0 0 0 0 0 0 0 0 0 0 0 0 0 0 0 0 0 0 0 0 0.00126655193 0 0 0 0 0 0 0 0 0 0 0 0 0.03756051044 0 0.078588275482 0 0 0 0 0 0 0 0 0 0 0 0 0 0 0 0 0 0 0 0 0 0 0 0 0 0 0 0 0 0 0 0 0 0 0 -0.24061985827 0 0 0 0 0 0 0 0 0 0 0 0 0 0 0 0 0 0 0 0 0 0 0 0 0 0 0 0 0 0 0 0 0 0 0 0 0 0 0 0 0 0 0 0 0 0 0 0 0 -0.0138858812085 0 0 0 0 0 0 0 0 0 0 0 0 0 0 0 0 0 0 0 0 0 0 0 0 0 0.039883364954 0 0 0 0.24939995229 0 0 0 0 0 0 0 0 0 0 0 0 0 0 0.06344287719 0 0 0 0 0 0 0 0.16520607659 0 0 0 0 0 0 0 0 0.09311962251 0 0 0 0 0 0 0 0 0 0 0 0 0 0 0 0 0.051034276425 0 0 0 0 0 0.11318927251 0 0 0 0 0 0 0 0 0 0 0 0 0 0 0.068884204061 0 0 0 0 0 0 0 0 -0.02988702964 0 0 0 0 0 0 0 0 0 0 0 -0.068197320966 0 0.24178359096 0.0740514992 0 0 0 0 0.028638176641 0 0 0 0 0 0 0 0 0 0 0 0 0 0 0 0 -0.010022205328 0 0 0 0 0 0 0.04344573131 0 0 0 0 0 0 0 0.08649024366 0 0 0 0 0 0 0 0 0 0 0 0 0.12311188345 0 0 0 0 0 0 0 0 -0.0838602228 0 0 0 0 0 0 0 0 0 0 -0.00239062945000001 0 0 0 0 0 0 0 0 0 0 0 0 0 0 0 0 0 0 0 0 0 0 0 0 0 0 0 0 0 0 0 0 0 0 0 0 0 0 0 0 0 0 0 0 0 0 0 0 0 0 0 0 0 0 0 0 0 0 0 0 0 0 0 0 0 0 0.224704823033 0 0 0 -0.059354903467 0 0 0 0 0 0 0 0 0 0 0 0 0 0 0 0 0 0 0 0 0 0 0 0 0 0 0 0 0 0 0 0 0 0 0 0 0 0 0 0 0 0 0 0 0 0 0 0 0 0 0 0 0 0 0 0 0 0 0 0 0 0 0 0 0 0 0 0 0 0.00544234038 0 0 0 0 0 0 0 0 0 0 0 0 0 0 0 0 0.029727103139 0 0 0 0 0 0 0 0 0 0 0.10690854408 0 0.1362943061 0 0 0 0 0 0 0 0 0 0 0 0 0 0 0 0 0 0 0 0 0 0 0 0 0 0 0 0 0 0 0 0 0 0 0 0 0 0 0 0 -0.0194285882 0 0 0 0 0 0 0 0 0 0 0 0 0 0 0 0 0 0 0 0.09092857616 0 0 0 0 0 0 0 0 0 0 0.11204522007 0 0 0 0 0 0 0 0 0 0.15966718903 0 0 0 0 0 0 0 0 0 0 0 0 0 0 0 0 0 0 0 0 0 0 0 0 0 0 0 0 -0.07194441614 0 0 0 0 0 -0.19903741267 -0.14112286037 0 0 0 0 0 0 0 -0.01749578940416 0 0 0 0 0 0 0 0 0 0 0 0 0 0 0 0 0 0 0 0 0 0 0 0 0 0 0 0 0 0 0 0 0 0 0 0 0 0 0 0 0 0 0 0 0 0 0 0 -0.0148691689 0 0 0 0 0 0 0 0 0 0 0 0 0 0 0 0 0 0 0 0 0 0 0 0 0 0 0 0 0 0 0 0 0 0 0 0 0 0 0 0 0.02550972985 0 0 0 0 0 0 0 0 0 0 0 0 0 0 0 0 0 0 0 0 0 0 0 0 0 0 0 0 0 0 0 0 -0.0666531352152 0 0 0 -0.152120875769 -0.09450363775 0 0 0 0 -0.069892045644 0 0 0 0 0 0 0 0 0 0 0 0 0 0 0 0 0 0 0 0 0 0 0 0 0 0 0 0 0 -0.30207168996 0 0 0 0 0 0 0 0 0 0 0 0 0 0 0 0 0 0 0 0 0 0 0 0 0 0 0 0 0 0 0 0 0 0 0 0 0 0 0 -0.147930903347 0 0 0 0 0 0 0 0 0 0 0 0 0 0 0 0 0.13958859106 0 0 0 0 0 0 0 0 0 0 0 0 0 0 0 0 0 0 0 0 0 0 0 0 0 0 0 0 0 0 0 0 0 0 0.06903732422 0 0 0 0 0 0 0 0 0 0 0 0 0 0 0 0 0 0 0 0 0 0 0 0 0.02338706174 0 0 0 0 0 0 0 0 0 0 0 0 0 0 0 0 0 0 0 0 0 0 0 0 0 0 0 0 0 0 0 0 0 0 0 0 0 0 -0.0555562068 0.111641587774 0 0.108398697591 0 0 0 0 0 0 0 0 0 0 0 0 0 0.05822303485 0 0 0 0 0 0 0 0 0.08601373397 0 0 0 0 0 0 0 0 0 0 0 0 0 0 0 0 0 0 0 0 0 0 0 0 0 0 0 0 0 0 0 0 0 0 0 0 0 0 0 0 0 0 0 0 0 0 0 0 0 0 0 0 0 0 0 0 0 0 0 0 0 0 0 0 0.07019266316 0 0 0.042337805211 0 0 0 0 0 0 0 0 0 0 0 0 0 0 0 0 0 0 0 0 0 0 0 0 0 0 0 0 0 0.08525281643 0 0 0 0 0 0 0 0 0.0719539832478 0 0 0 0 0 0 0 0 0 0 0 0 0 0 0 0 0 0 0 0 0 0 0 0 0 0 0 0 0 0 0 0 0 0 0 0 0 0 0 0 0 0 0 0 0 0 0 0 0 0 0 0 0 0 0 0 0 0 0 0 0 0 0 0 0 0 0 0 0 0 0 0 0 0 0 0 0 0 0 0 0 -0.27134154402 0 0 0 0 0 0.00562188728 0 0 0 0 0 0 0 0 0 0 0 0 0 0 0.01191700079 0 0 0 0 0 0 0 0 0 0 -0.073455543 0 0 0 0 0.12125032119 0 0 0 0 0 0 0 0 0 0 0 0 0 0 0.13421411448 0 0 0 0 0 0 0 0 0 0 0 0 0 0 0 0 0 0 0 0 0 0 0 0 0 0 0 0 0 0 0 0 0 -0.01309527199 0 0 0 0 0 0 0 0 0 0 0 0 0 0 0 0 0 0 0 0 0 0 -0.04921143535 0 0 0 0 0 0 0 0 0 0 0 0 0 0 0 0 0 0 0.203425981243 0 0 0 0 0 0 0 0.110305302021 0 0.07830880659 0 0 0 0 0 0 0 0 0 0 0 0 0 0 0 0 0 0 0 0 0 0 0 -0.11633298416 0 -0.0460019667887 0 0 0 0 -0.055398228133 -0.034432917362 0 0 -0.06259313686 0 0 0 0 0 0 0 0 0 0 0.000216051239999997 0 0 0.221597974 0 0 0 0 0 0 0 0 0 0 0 0 0 0 0 0 0 0 0.022078562437 0 0 0 0 0 0 0 0 0 0 0 0 0 0 0 0 0 0 0 0 0 0 0 0 0.0323223014002 0 0 0 0 0 0 0 0 0 0 0 0 0 0 0 0 0 0 0 0 0 0 0 0 0 0 0 0 0 0 0 0 0 0 0 0 0 0 0 0 0 0 0 0 0 0 0 0 0 0 0 0 0 0 0.03924883375 0 0 0 0 0 0 0 0 -0.069211645 0 0 0 0 0 0 0 0 0 0 0 0 0.11488125068 0 0 0 0 0.1757715829 0 0 0 0 0 0 0 0 0 0 0 0 0 0 0 0 0 0 0 0 0 0 0 0 0 -0.25185491405 0 0 0 0 0 0 0 0 0 0 0 0 0 0 0 0 0 0 0 -0.08468889556 0 0 0 0 0 0 0 0 0 0 0 0 0 0 0 0 0 0 0 0 0 0 0 0 0 0 0 0 0 0 0 0 0 0 0 0 0 0 0 0 0 0 0 0 0 0 0 -0.11681093641 0 0 0 0 0 0 0 0 0 0 0 0 0 0 0 0 0 0 0 0 0 0 0 0 0 0 0 0 0 0 0 0 0 0 0 0 0 0 0 0 0 0 0 0 0 0 0 0 0 0 0 0 0 0 0 0 0 0 0 0 0 0 0 0 0 0.15975439073 0 0 0 0 0 0 0 0 0 0 0 0 0 0 -0.0838024422 0 0 0 -0.12663952235 0 0 0 0 0 0 0 0 0 0 0 0 0 0 0 0 0 0 0 0 0 0 0 -0.1037394499 0 0 0 0 0 0 0 0 0 -0.153544349 0 0 0 0 0 0 0 0.02420253762 0 0 0 0 0 0 0 0 0 0.09394461039 0 0 0 0 0 0 0 0 0.13410816028 0 0 0 0 0 0 0.0386372024 0 0.057710531798 0 0 0 0 0 0 0 0 0 0 0 0 0 -0.07547921821 0 0.0070232336 0 0 0 0 0 0 0 0 0 0 0 0 0 0 0 0 0 0 0 0 0 0.00202961045 0 0.068197435111 0 0 0 0 0 0 0 0 0 0 0 0 0 0 0 0 0 0 0 0 0 0 0 0 0 0 0.2063148209 0 0.1339978224 0 0 0.146968652 0 0 0 0 0 0 0 0 0 0 0 0 0 0 0 0.07660481853 0 0 0.1260856739 0 0 0 0 0 0 0 0 0 0 0 0 0.10698654519 0 0 0 0 0 0 0 0 0 0 0 0 0 0 0 0 0 0 0.04383962344 0 0 0 0 0 0 0 0 0 0 0 0 0 0 0 0 0 0 0 0 0 0 0 0 0 0 0 0 0 0 0 0 0 0 0 0 0 0 0 0 0 0 0 0 0.206044614646 0 0 0 0 0 0 0 0 0 0 0 0 0 0 0 0 0 0 0 0 0 0 0 0 0 0 0 0 0 0 0 0 0 0 0 0 0 0 0 0 0 0 0 0 0 0 0 0 0 0 0 0 0 0 0.08539284848 0 0 0 0 0 0 0 0 0.03101045962 0 0 0 0 0 0.057304713488 0.093606444743 0 0 0 0.03757357214 0 0 0 0 0 0 0 0 0 0 0 0 0 0 0 0 0 0 0 0 0 0 0 0 0 0 0 0 0 0 0 0 0 0 0 0 0 0 0 0 0 0 0 0 0 0 0 0 0 0 0 0 0 0 0 0 0 0 0 0 0 0 0 0 0 0 0.17250915273 0 0 0.039188683391 0 0 0 0 0 0 0 0 0 0 0 0 0 0 0 0 0 0 0 0 0 0 0 0 0.04615948066 0 0 0 0 -0.03482316046 0 0 0 0 0 -0.1002364762175 0 0 0 0 0 0 0 0 0 0 0 0 -0.1121319495 0 0 0 0 0 0 0 0 0 0 0 0 0 0 0 0 0 0 0 0 0 0 0 0 0 0 0 0 0 0 0 0 0 0 -0.1859786380007 0 0 0 0 0 0 0 0 0 0 0 0 0 0 0 -0.258859070809 0 0 0 0 0 0 0 0 0 0 0 0.061324424054 0 0 0 0 -0.0893793062343 0 0 0 0 0 0 0 0 0.08399420093 0 0 0 0 0 0 0 0 0 0 0 0 0.1603240395 0 0 0 0 0 0 0 0 0 0 0 0 0 0 0 0 0 0 0 0 0 0 0 0 0 0 -0.268814447 0 0 0 0 0 0 0 0 0 0 -0.16045412992 0 0 0 -0.0732849275 0 0 0 0 0 0 0 0 0 0.0651323618 0 0 0 0 0 0 0 0 -0.10796074731 0 0 0 0 0 0 0 0 0 0 0 0 0 0 0 0 0 0 0 0 0 0 0 0 0 0 0 0 0 0 0 0 0 0 0 0 0 0 0 0 0 0 0 0 0 0 0 0 0 0 0 0 0 -0.12891946142 0 0 0 0 0 0 0 0 0 0 0 0 0 0 0 0 0 0 0 0 0 0 0 0 0 0 0 0 0 0 0 0 0 0 0 0 0 0 0 0 0 0 0 0 -0.263118724987 0 0 0 0 0 0 0 0 0 0 -0.1257708873 0 0 0 0 0 -0.17778322251 0 0 0 0 -0.14841460913 0 0 0 0 0 0 0 0 0 0 0 0 0 0 0 0 0 0 0 0 0 0 0 0 0 0.1391005248 0 0 0 0 0.0864218551 0 0 0 0 0 0 0 0 0 0 0 0 0 -0.040694216143 0 0 0 0 0 0 0 0 0 0 0 0 0 0 0 0 0 0.019991777983 0.053631008151 0.18455001363 0 0 0 0 0 0 0 0 0 0 0 0 0 0 0 0 0 0 0 0 0 0 0 0 0 0 0 0 0 0 0 0 0 0 0 0 0 0 0 0 0 0 0 0 0 0 0 0 0 0.024274701114 0 0 0 0 0 0 0 0 0 0 0 0 0 0 0 0 0 0 0 0 0 0 0 0 0 0 0 0 0 0 0 0 -0.0912944793 0 0 0.05029615558 0 0 0 0 0 0 0 0 0 0 0 0 0 0 0.03729778805 0 0 0 0 0 0 0 0 0.112157267034 0 0 0 0 0.142253866634 0 0 0 0 0 0 0 0 0 0.03282840994 0.01617679339 0 0 0 0 0 0 0 0.05390112876 0 0 0 0 0 0 0 -0.0247111468 0 0 0 0 0 0 0.181775934498 0 0 0 0 0 0 0 0.076898062434 0 0 0 0 0 0 0 0 0 0 0.038811894781 0 0 0 0 0 0 0 0 0 0 0 0.07686488297 0 0 0 0 0 0 0 0 0 0 0 0 0 0 0 0 0 0 0 0 0 0 0 0 0 0 0 0 0 0 0 0 0 0 0 0 0 0 0 0 0 0 0 0 0 0 0 0 0 0 0 0 0 0 0 0 0 0 0 0 0 0 0 0 0 0 0 0 0.1168579696213 0 0 0 0 0 0.061547523388 0 0 0 0 0 0 0 0 0 0.08150868092 0 0 0 0 0 0 0 0 0.05247614122 0 0 0 0 0 0 0 -0.017183487028 0 0 0 0 0 0 0 0 0 0 0 0 0 0 0 0 0 0 0 0 0 0 0 0 0 0 0 0 0 0 0 0 0 0 0 0 0 0 -0.0316797312 0 0 0 0 0 0 0 0 0 0 0 0 0 0 0 0 0 0 0 0 0 0 0 0 0 -0.049130542219 0 0 0.1118283873609 0 0 0 0 0 0 0 0 0 0 0 0 0 0 0 0 0 0 0 0 0 0 0 0.06440807967 0 0 0 0 0 0 0 0 0 0 0 0 0 0 0 0 0 0 0 0 0 0 0 0 0 0 0 0 0 0 0 0 0 0 0 0 0 -0.1137560553 0 0 0 0 -0.080526917218 0 0 0 0 0 0 0 0 0 0 0 0 0 0 -0.14853533528 0 0 -0.39368111608 0 -0.2088052164 0 0 0 0 0 0 0 0 0 0 0 0 0 0 0 0 0 0 0 0 0 0 0 0 0 0 0 0 0 0 0 0 0 -0.0845580323 0 0 0 0 0 0 0 0 0 0 0 0 0 0 0 0 0 0 0 0 0 0 0 0 0 0 0 0 0 0 0 0 0 0 0.05989923713 0 0 0 0 0 0 0 0 0 0 0 0 0 0 0 0 0 0 0 0 0 0 0 0 0 0 0 0 0 0 0 0 0 0 0 0 0 0 0 0 0 0 0 0 0 -0.25153895608 0 0.06213231928 0 0 0 0 0 0 0 0 -0.26656948231 0 0 0 0 0 0 0 0 0 -0.11947758535 0 0 -0.195930265 0 -0.2655682269 0 0 0 0 0 0 0 0 0 0 0 0 0 -0.2464614543 0 0 -0.1759399964 -0.2625191249 0 0 0 0 0 0 0 0 0 0 0 0 0 0 0 0 0 0 0 0 0 0 0 0 0 0 0 0 0 0 0 0 0 0 0 0 0 0 0 0.14561215539 0 0 0 0 0 0 0 0 0 0 0 0 0 0 0 0 0 -0.0360555271 0 0 -0.099880794315 0 0 0 0 0 0 0 0 0 0 0 0 0 0 0 0 0 0 0 0 0 0 0 0 0 0 0 0 0 0 0 0 0 0 0 0 0 -0.086024059059 0 0 0 0 0 0 0 0 0 0 0 0 0 0 0 0 0 0 0 0 0 0 0 0 0 0 0 0 0 0 0 0 0 0.0279928598 0 0 0 0 0 0 0 0 0 0 0 0 0 0 0 0 0 0 0 0 0 0 0 0 0 0 0 0 0 0 0 0 0 0 0 0 0 0 0 0 0 0 0 0 0 0 0 0.032496146205 0 0 0 0 0 0 0 0 0 0 0 0 0 0 0 0 0 0 0 0 0 0 0 0 0 0.09433809167 0 0 -0.081560877451 0 0 0 0 0 0 0 0 0 0 0 0 0 0 0 0 0 0 0 0 0 0 0 0 0 0 0 -0.000597925680000004 0 0 0 0 0 0 0 0 0 0 0 0 0 0 0 0 0 0 0.05292563176 0 0 0 0 0 0 0 0 0 0 0 0 0 0 0 0 0 0 0 0 0 0 0 -0.140838360264 0 0 0 0 0 0 0 0 0 0 0 0 0 0 0 0 0 0 0 0 0 0 0 0 0 0 0 0 0 0 0 0 0 0 0 0 0 0 0 0 -0.02783875761 0 0 0 0 0 0 0 0 0 0 0 0 0 0 0 0 0 -0.149132145844 0 0 -0.12167395326 0 0 0 0 0 0 0 -0.1352163219085 -0.2394256416 0 0 0 0 0 0 0 0 0 0 0 0 0 0 0 0 0 0 0 0 0 0 0 0 0 0 0 0 0 0 -0.2266531249 0 0 -0.25309147061 0 0 0 -0.2189924426 0 0 0 0 0 0 0 0 0 0 0 0 0 0 0 -0.1153952162585 0 0 0 0 0 0 0 0 0 0 0 0 0 0 0 0 -0.0139488378523 0 0 0 0 0 0 0 0 0 0 0 -0.18117576198 0 0 0 0 0 0 0 0 0 0 0 0 0 0 0 -0.047114806953 0 0 0 0 0 0 0 0 0 0 0 0 0 0 0 0 -0.1346796233 0 0 0 0 0 0 0 0 0 0 0 0 0 0 0 0 0 0 0 0 0 0 0 0 0 0 0 0 0 0 0 0 0 0 0 0 0 0.10104043452 0 0.08715402435 0 0 0 0.00271621443000001 0 0 0 0 0 0 0 0 0 0 0 0 0 0 0 0 0 0 0 0 0 0 0 0 0 0 0 0 0 0 0 0 0 0 0 0 0 0 0 0 0 0 0 0 0 0 0 0 0 0 0.12609691168697 0 0 0.02222264609 0 0 0 0 0 0 0 0 0 0 0 0 0 0 0 0 0 0 0 0 0 0 0 0 0 0 0 0 0 0 0 0 0 0 0 0 0 0 0 0 0 0 0 0 0 0 0 0 0.1156113085 0.06799345005 0 0 0 0 0 0 0 0 0 0 0 -0.01914248878 0 -0.01583426433 0 0 0 0 0 0 0 0 0 0.09799978333 0 0 0 0 0 0 0 0 0 0 0.142406377556 0 0 0 -0.1795024137 0 0 0 -0.058882909816 0 0 0 0.14315576055 0 0 0 0 0 0 0 0 0 0 0 0 0 0 0 0 0 0 0 0 0 0 0 0 0 0 0 0 0 0 0 0 0 0 0 0 0 0 0 0 0 0 0 0 0 0 0 0 0 -0.01619043069 0 0 0 0 0 0 0 0 0 0 0 0 0 0 0 0 0 0 0 0.0449097009 0 0 0 0 0 0 0 0 0 0 0 0 0 0 0 0 0 0 0 0 0 0 0 0 0 0 0 0 0 0 0 0 0 0 0 0 0 0 0 0 0 0 0 -0.021087529579 0 0 0 0 0 0 0 0 0 0 0 0 0 0 0 0 0 0.04572938061 0 0 0 0 0 0 0 0 0 0 0 0 0 0 0 0 0 0 0 0 0 0 0 0 0 -0.2403724048 0 -0.195036664647 0 0 0 0 0 0 0 0 0 0 0 0 0 0 0 0 0 0 0 0 0 0 0 0.005247750377 0 0 -0.3195287021 0 0 -0.0596767581 0 0 0 0 -0.0543819628 0 0 0 0 0 0 0 0 0.1426021864 0 0 0 0 0 0 0.078357467 0 0.14740863497 0 0 0 0 0 0 0 0 0 0 0 0 0 0 0 0 0 0 0 0 0 0 0 0 0 0 0 0 0 0 0 0 0 0 0 0 0 0 0 0 0 0 0 0 0 0 0 0 0 0 0 0 0 0 0 0.07999469243 0 0 0 0 0.04278511044 0 0 0 0 0 0 0 0 0 0 0 0 0 0 0.02946307527 0 0 0 0.09487236045 0 -0.01389921626 0 0 0 0 0 0 0 0 0 0 0 0 0 0 0 0 0 0 0 0 0 0 0 0 0 0 0 0 -0.09901137841 0 0.0116264785697 0 0 0 0 0 0 0 0 0 0 0 0 0 0 0 0 0 0.08899148159 0 0 0 0 0 0 0 0 0 0 0 0 0 0 0 0 0 0 0 0 0 0 0 0 0 0 0 0 0 0 0 0 0 0.042059406635 0 0 0.20025276649 0 0 0 0 0 0 0 0 0 0 0 0 0 0 0 0 0 0 0 0 0 0 0 0 0 0 0 0 0 0 0.09271814206 0 0.0321255793 0.0527143593 0.0104182694527 0 0.076242392228517 0 0 0 0 0 0 0 0 0 0 0 0 0 0 0 0 0 0 0 0 0 0 0 0 0 0 0 0 0 0 0 0 0 0 0 0 0 0 0 0 0 0 0.0160343371 0 0 0 0 0 0 0 0 0.07216677177 0 0.0405225893598 0 0 0 0 0 0 0 0 0 0 0 0 0 0 0 0 0 0 0 0 0 0 0 0 -0.1704873567 0 0 0 0 0 0 0 0 0 0 0 0 0 -0.02093656029 0 0 0 0 0 0 0 0 0 0 0 0 0 0 0 0 0 0 0 0 0 0 0 0 0 0 0 0 0 0 0 0 0 0 0 0 0 0 0 0 0 0 0 0 0 0 0 0 0 0 0 0 0 0 0 0 0 0 0 0 0 0 0 0 0 0 0 0.04269157907 0 0 0 0 0 0 0 0 0 -0.151735317092 0 0 0 0 0 0 0 0 0 0 0 0 0 0 0 -0.03210473047 0 0 0 0 0 0 0 0 0 -0.14534553081 0 0.09026204928 0 0 0 0 -0.061999018063 0 0 0 -0.002074165693 0 0 0 0 0 0 0 0 0 0 0.1651956606 0 0 0 0 0 0 0 0 0 0 0 0 0 0 0 0 0 -0.1500198672 0 0 0 0 -0.22704647184 -0.2161995 -0.17626728 -0.275021964 -0.1667371027 -0.06225023371 0 0 0 0 0 0 -0.241267903727 0 -0.115631451 0 0 0 0 0 0 0 0 -0.15700225138 0 0 -0.1330024837 -0.34741764853 -0.21422221043 -0.266318383917 0 0 0.07439838882 -0.2601295263 -0.097955976017 0 0 0 0 0 0 0 -0.1666063683 0 0 0 0 -0.02114962592 0 0 0 0 0 0 0 0 0 0 0 0 0 0 0 0 0 0 0 0 0 0 0 0 0 -0.09408800843 0 0 0 0 0 0.02342618555 0 0 0 0 0 0 0 0 -0.10704048751 0 0 0 0 0 0 0 0 0 0 0 0 0 0 0 0 0 0 0 0 0 0 0 0 -0.037668594109 0 0 0 0 0 0 0 0 0 0 0 0 0 0 0 0 0 0 0 0 0 0 0 0 0 0 0 0 0 0 0 0 0 0 0 0 0 0 -0.1645211692 0 0 0 0 0 0 0 0 0 0 0 0 0 0 0 0 0 0 0 0 0 0 0 0 0 0 0 0 0 0 0 0 0 0 0 0 0 0 0 0 0 0 0 0.038414719089 0 -0.030513978141 0 0 0 0 0 0 0 0 0 0 0 0.02456839443 0 0 0 0 0.10488375214 0 0 0 0 0 0.035055209906 0 0.066016613 0 0 0 0 0 0 0 0 0 0 0.112848039 0 0 0 0 0 0 0 0 0.069518069532 0 0.2035021815414 0 0 0 0 0 0 0 0 0 0 0 0.19350830547 0 0 0 0 0 0 0 0 0 0 0 0 0.019650180087 0 0 0 0 0 0 0 0 0 0 0 0 0 0 0 0 0 0 0 0 0 0 0 0 0 0 0 0 0 0 0 0 0 0 0 0 0 0 0 0 0.00255804775 0 0 0.030429911844 0 0 0.058540745521 0 0 0 0 0 0 0 0 0 0 0 0 0 0 0.06475064946 0 0 0 0.18686915015 0 0 0 0 0 0 0 0 0 0 0 0 0 0 0.03970626139 0 0 0 0 0 0 0 0.043920765541 0 0 0 0 0 0 0 0 0 0 0.04538674351 0.1233423394659 0 0.091754417708 0 0 0 0 0 0 0 0 0 0.08728251147 0 0 0 0 0 0 0 0 0 0 0 0 0 0 0 0 0 0 0 0 0 0 0 0 0 0 0 0 0 0 0 0 0 0 0.03656792745 0 0 0 0 0 0 0 0.014645381254 0 0 0 0 0 0 0 0 0 0 0 0 0 0.11645086352 0 0 0 0 0 0 0 0 0 0 0 0 0 0 0.081327938519 0 0 0 0 0 0 -0.004621728472 0.03847409378 0 0 0 0 0 0 0 0 0 0 0 0 0 0 0 0 0 0 0.06248889611 0 0 0 0 0 0 0 0 0 0.094687653533 -0.0521347571 0 0 0 0.09456499153 0.048764174 0 0 0 0 0 0 0 0 0 0 0 0 0 0 0 0 0 0 0 -0.06523477561 0 0 0 0 0 0 0 0 0 0 0 0 0 0 0 0 0 0 0 0 0 0 0 0 0 0 0 0 0 0 0 0 0 0 0 0 0 0 0 0 0 0 0 0 0 0 0 0 0 0 0 0.043851854463 0 0 0 0 0 0 0 0 0 0 0 0 0 0 0 0 0 0 0 0 0 0 0 0 0 0 0 0 0 0.08916911798 0 0 0 0 0 0 0 0 0 -0.000549518499999994 0 0 0 0 0 0 0 0 -0.00834654877 0 0 0.17113550655 0 0 0 0 0 0 0 0 0 0 0.1071277212748 0 0 0 0 0 0 0 0 0 0 0 0 0 0 0 0 0 0 0 0 0 0 0 0.1707867652 0 0 0 0 0 0 0 0 0 0 0 0 0 0 0 0 0 0 0 0 0 0 0 0 0 0 0 0 0 0 0 0 0 0 0 0 0 0 0 0 0 0 0 0 0 0 0 0 0 0 0 0 0 0 0 0 0 0 0 0 0 0 0 0 0 0 0 0 0 0 0 0 0 0 0 0 0 0 0 0 0 0 0 0.042782503551 0 0 0 0 0 0 0 0 0 0 0 0 0 0 0 0 0 0 0 0.1821317931 0 0 0 -0.00784356029599999 0 0 0 0 0 0 0 0 0.07007613381 0 0 0 0 0 0 0 0.1687859062 0 0 0 0 0 0 0 0 0 0 0 0 0 0 0 0 0 0 0 0 0 0 0 0 0 0 0 0 0 0 0 0 0 0 0 0 0 0 0 0 0 0 0.0557450238 0 0 0 0 0 0 0 0 0 0 0 0 0 0 0 0 0 0 0 0 0 0 0 0 0 0 0 0 0 0 0 0 0 0 0 0 0 0 0 0 -0.08129118892 0 0 0 0 0 0 0 0 0 0 0 0 0 0 0 0 0 0 0 0 0 0 0 0 0 0 0 0 0 0 0 0 0 0 0 0.1340215569 0 0 0 0 0 0 0 0 0 0 0 0 0 0 0 0 0.02490668111 0 0 0 0 0 0 0 0 0 0 0 0 0 0 0 -0.02717412746 0 0 0 0 0 0 0 0 0 0 0 0 0 0 0 0 0 0 0 0 0 0 0 0 0 0 0 0 0 0 0.26595907981 0 -0.009748004747 0 0 0 0 0 0.09698442816 0 0 0 0 0 0 0 0 0 0 0 0 0 0 0 0 0 0 0 0 0 0 0 0 0 0 0 0 0 0 0 0 0 0 0 0 0.044002871083 0 0 0 0 0 0 0 0 0 0 0 0 0 0 0 0 0 0 0.07376914228 0 0 0.07938309714 0 0 0 0 0 0 0 0 0 0 0 0 0 0 0 0 0.0293743679 0 0 0 0 0 0 0 0 0.051401138283 0 0 0 0 0 0 0 0 0 0 0 0 0 0 0 0 0 0 0 0 0 0 0 0 0 0 0 0 0 0 0 0 0 0 0 0 0 0 0 0 0 0.067618261 0 0 0 0 0 0 0 0 0 0 0 0 0 0 0 0 0 0 0 0 0 0 0 0 0.18481698341 0 0 0 0 0 0 0 0 0 0 0 0 0 0 0 0 0 0 0 0 0 0 0 0 -0.0312662185 0 0 0.007479391248 0 0 0 0 0 0 0 0 0 0 0 0 0 0 0 0 0 0 0 0 0 0 0 0 0 0 0 0 0 0 0 0 0 0 0 0 0 0 0 0 0 0 0 0 0 0 0 0 0 0 0 0.1170673975 0.00596585676 0 0 0 0 0 0 0 0 0 0 0 0 0 0 0 0 0 0 0 0.04335647819 0 0 0 0 0 0 -0.1451291963 0 0 0 0 0 0 0 0 0.001457076854 0 0 0.07496998981 0 0 0 0 0 0 0 0 0 0 0 0 0 0 0 0 0 0 0 0 0 0 0 0 0 0 0 0 0.10268108003 0 0 0 0 0 0 0 0.1523381609 0 0 0 0.17142482704 0 0 0 0 0 0 0 0 0 0 0 0 0 0 0 0.14526040838 0 0 0 0 0 0 -0.13101498601 0 0 0 0 0 0 0 0 0 0 0 0 0 0 0 0 0 0 0 0 0 0 0 0 0 0 0 0 0 0 0 0 0 0 0 0 0 0 0 0 0 0 0 0.14891640122 0 0 0.00434275466 0 0 0 -0.16611864824 0 0 0 0 0 0 0 0 0 0 0 0 0 0 0 0 0 0 0 0 0 0 0 0.0811752575765 0 0 0 0 0 0.08328604628 0 0 0 0 0 0 0.02419203776 0 0 0 0 0.0356333379857 0 0.05742491224 0 0 0 0 0 0 0 0 0 0.0774953935 0 0 0 0 0 0 0 0 0 0 0 0 0 0.08189177422 0 0 0 0 0 0 0 0 0 0 0 0 0 0 0 0 0 0 0 0 0 0 0 0 0 0 0 0 0 0 0 0 0 0 0 0 0 0 0.063440784329 0 0 0 0 0 0 0 0 0 0 0 -0.00641869677 0 0 0 0 0 0 0.010051745666 0 0 0 0 0 0 0 0 0.14886129491 0 0 0 0 0 0 0 0 0 0 0 0 0 0 0 0 0 0 0 0 0.13964893 0.07703271799 0 0 0 0 0 0 0 0 0 0 0 0 0 0 0 0 0 0 0 0 0 0 0 0 0 0 0 0 0 0 0 0 0 0 0 0 0 0 0 0 0 0 0 0 0 0 0 0 0 0 0 0 0 0 0 0 0 0 0 0 0 -0.114116457592 0 0 -0.04549454624 0 0 0 0 0 0 0 0 0 -0.221466607633 0 0 0 -0.000601772680000003 0 0 0 0 0 0 0 0 0 0 0 0 0 0 0 0 0 0 0 -0.00177268614 0 0 0 0 0 0 0 0 0 0 0 0 0 0 0 0 0 0 0 0 0 0 -0.1250787544 0 0 0 0 0 0 0 0 0 0 0 0 0 0 0 0 0 0 0 0 0 0 0 0 0 0 0 0 0 0 0 0 0 0 0 0 0 0 0 0 0 0 0 0 0 0 0 0 -0.022847019136 0 0 0 0 0 0 0 0 0.1786810803 0.07950277901 0 0 0 0 0 0 0 0 0 0 0 0 0 0 0 0 0 0 0 0 0 0 0 0 0 0 0 0 0 0 0 0 0 0 -0.04476791243 0 0 0 0 0 0 0 0 0 0 0 0 0 0 0 0 0 0 0 0 0 0 0 0 0 0 0 0 0 0 0 0 -0.000567706680000001 0 0 0 0 0 0 0 0 0 0 0 0 0 0 0 0 0 0 0 0 0 0 0 0 0 0 0.0342578300463 0 0 0.048222365427 0 0 0 0 0 0 0 0 0 0 0 0 0 0 0 0 0 0 0 0 0 0 0 0 -0.18384027055 0.15813616986 0 0 0 0 0 0 0 0 0 0 0 0 0 0 0 0 0 0 0 0 0 0 0 0 0 -0.16415047517 0 0 0 0 0 0 0 0 0 0 0 0 0 0 0 0 0 0 0 0 0 0 0 0 -0.10868475175 0 -0.197079853412 0 0 0 0 0 0 0 0 0 0 0 0 0 0 0 0 0 0 -0.26597055833 0 0 -0.0228665946 0 0 0 0 -0.2628159037 0 0 0 0 0 0 0 0 0 0 0 0 0 0 0 0 0 0 0 0 0 0 0 0 0 0 0 0 0 0 0 0 0 0 0 0 -0.0453983316 0 0 0 0 0 0 0 0 0 0 0 0 0 0 0 0 -0.16726606633 0 0 0 0 0 -0.158985245614 0 0 0 0 0 0 0 0 0 0 0 0 0 0 0 0 0 0 0 0 0 0 0 0 0 0 0 0 0 0 0 0 0 0 0 0 0 0 0 0 -0.22761955083 0 0 0 -0.1278900356 0 0 0 0 0 0 0 0 0 0 0 0 0 0 0 0 0 0 0 0.057848994 0 0 0.036591885128 0 0 0 0 0 0 0 0 0 -0.08922788482 0 0 0 0.06877847967 0 0 0.06465551467 0 0 0 0 0 0 0 0 0 0 0 0 0 0 0 0 0 0 0 0 0 0 0 0 0 0 0 0 0 0 -0.010801096741 0 0 0 0 0 0.012774280887 0 0 0 0 0 0 0 0 0 0 0 0 0 0 0 0 0 0 0 0 0 0 0 0 0 0 0 0 0 0 0 0 0 0 0 0 -0.00103576469 0 0 0 0 0 0 0 0 0 -0.05022948597 0 0 0 0 0 0 0 0 0 0 0 0 0 0 0 0 0 0 0 0 0 0 0 0 0 0 0 0 0 0 0 0 0 0 0 0 0 0 0 0 0 0 0 0 0 0 0 0 0 0 0 0 0 0 0 0 0 0 0 0 0 0 0 0 0 0 0 0 0 0 0 0 0 -0.11481676651 0 0 0 0 0 0 0 0 0 -0.0492163291 0 0 0 0 0 0 0 0 0 0.04878592856 0 0 0 0 0 0 0 0 0 0 0 0 0 0 0 0 0 0 0 0 0 0 0 0 0 0 0 0 0 0 0 0 0 0 0 0 0 0 0 0 0 0 0 0 -0.33068649443 0 0 0 0 0 0 0 0 0 0 0 0 0 0 0 0 0 0 0 0 0 0 0 0 0 0 0 0 0 0 0 0 0 0 0 0 0 0 0 0 0 0 0 0 -0.1249010798 0 0 0 0 0 0 0 0 0 0 0 0 0 0 0 0 0 0 0 0 0 0 0 0 0 0 0 0 0 0 0 0 0 0 0 0 0 0 0 -0.05817395392 0 0 0 -0.06427005128 0 0 0 0 0 0 0 0 0 0 0 0 0 0 0 0 0 0 0 0 0 0 0 0 0 0 0 0 0 0 0 -0.05458939523 0 0 0 0 0 0 0 0 0.21560174711 0 0 0 0 0 0 0 -0.00491033656 0 0 0 0 0 0 0 0 0 0 0 0 0 0 0 0 0 0 0 0 0 0 0 0 0 0 0 0 0 0 0 0 0 0 0 0 0 0 0 0 0 0 0 0 0 0 0 -0.06057552482 0 0 -0.1374509512 0 0 -0.02592220482 0 0 0 0 0 0 0 0 0 0 0 0 0 -0.09409125902 0 0 0 0 0 0 0 0 0 0 0 0 0 0 0 0 0 0 0 0 -0.08709150313 0 -0.012379260755 0 0 0 0 0 0 0 0 0 0 0 0 0 0 0 0 0 0 0 0 0 0 0 0 0 0 0 0 0 0 0 0 0 0 0 0 0 0 0 0 0 0 0 0 0 0 0 0 0 0 0 0 0 0 0 0 0 0 0.15002927339 0 0 0 0 0 0 0 0 0 0 0.113165633132 0 0 0 0 0 0 0 0 0 0 0 0 0 0 0 0 0 0 0 0 0 0 0 0 0 0 0 0 0 0 0 0 0 -0.0398106425 0 0 0.072596616808 0 0 0 0 0 0.12853397132 0 0 0.057085191453 0 0 0 0 0 0 0 0 0 0 0 0 0 0 0 -0.0158824735942 0 0 0 0 0 0 0 0.157672366164 0 0 0 0 0 0 0 0 0 0 0 0 0 0 0 0 0 0 0 0 0.073235330402 0 0 0 0 0 0 0 0 0 0 0 0 0 0 0 0 0 0 0 0 0 0 0 0 0 0 0 0 0 0 0 0 0 0 0 0 0 0 0 0 0 0 0 0 0 0 0 0 0 0 0 0 0 0 0 0 0 0 0 0 0 0.04621531725 0 0 0 0 0 0 0 0 0 0 0 0 0 0 0 0 0 0 0 0.01365846797 0 0.069283796791 0 0 0 0 0 0 0 0 0 0 0 0 0 0 0.0794715445 0 0 0 0 0 0 0 0 -0.09196584339 0 0 0 0 0 0 0 0 0 0 0 0 0 0 0 0 0 0 0 0 0 0 0 0 0 0 0 0 0 0 0 0 0 0 0 0.02299301747 0 0 0 0 0 0 0 0 0 0 0 0 0 0 0 0.091611372748 0 0 0 0 0 0 0 0 0 0 0 0 0 0 0 0.037464903976 0 0 0 0 0 0 0 0 0 0 0 0 0 0 0 0 0.13932940427 0 0 0 0 -0.0212394114 0 0 0 0 0.01156098597 0 0 0 0 0 0 0 0 0 0 0 0 0 0 0 0 0 0 0 0 0.03363525705 0 0 0 0 0 0 0 0 0 0 0 0 0 0 0 0 0 0.09658437763 0 0 0 0.08968400543 0 0 0 0 0 0 0 0 0 0 0 0 0 0 0 0 0 0 0 0 0 0 0 0 0 0 0 0 0 0 0 0.00167292839999999 0 0 0 0 0 0 0 0 0.17137075949 0 0 0 0 0 0 0 0 0 0 0 0 0 0 0 0 0 0 0 0 0 0 0 0 0 0 0 0 0 0 0 0 0 0 0 0 0 0 0 0 0 0 0 0 0 0 0 0 0 0 0 0 0 0 0 0 0 0 0 0 0 0 0 0 0 0 0 0 0 0 0 0 0 0 0 0 0 0 0 0 0 0 0 0 0 0 0 0 0 0 0 0 0 0 0 0 0 0 0 0 0 0 0 0.03709350678 0 0 0 0 0 0 0 0 0 0 0 0 0 0 0 0 0 0 0 0 0 0 0 0 0 0 0 0 0 0.036315929985 0 0 0 0 0 0 0 0 0 0 0 0 0 0 0 0 0 0 0 0 0 0 0 0 0 0 0 0 0 0 0 0 0 0 0 -0.2345168113 0 -0.0528754384 -0.19819950504 -0.267258406946 0 0 0 -0.3484504659423 0 -0.1998354020263 0 -0.14260242007 0 0 0 -0.083096577001 0 -0.32251293562 0 0 0 -0.0923328378 -0.2920629355 0 0 0 0 -0.1308716913 -0.13505512288 -0.3000956 0 -0.19085870181 0 0 0 0 0 -0.12530993911 -0.25261243812 -0.1868975774 0 0 0 0 0 0 -0.2701015832493 0 0 -0.194482617377 0 0.02237856111 -0.1711916817 0 0 0 0 0 0 0 0 0 0 0 0 0 0 0 0 0 0 0 0 -0.14976099687 -0.189085413 -0.16194046385 0 0 0 0 0 0.07295465126 0 0 0 0 0.1699887868 0 0.0465169869 0 0.033155113336 0 0 0 0 0.036552132975 0 0 0 0 0.08960364639 0 0 0 0 0 0 0 0 0 0 0 0 0 0 0.1528476073209 0 0 0 0 0 0 0 0 0 0 0 0 0 0 0 0 0 0 0 0 0 0 0 0 0 0 0 0 0 0 0 0 0 0 0 0 0 0 0 0 0.04168315739 0 0 0 0.0889075737401 0.026015126421 0 0 0 0 0 0 0.146733955568 0 0 0 0 -0.07033491655 0 0 0 0 0 0 0 -0.17716691339 0 0 0 0 0 0 0 0 0 0 0 0 0 0 0 0 0 0 0 0 0 0 0 0 0 0 0 0 0 0 0 0 -0.211976104 0 0 0 0 0 0 0 0 0 0 0 0 0 0 0 0 0 0 0 0 0 0 0 0 0 0 0 0 0.018014441946 0 0 0 0 0 0 0 0 0 0 0 0.128246878695 0 0 0 0 0 0 0 0 0 0 0 0 0.061112341943 0 0 0 0 0 0 0 0 0 0 0 0 0 0 0 0 0 0 0 0 0 0 0 0 0 0 0 0 0 0 0 -0.000783037552000004 0 0 0 0 0 0 0 0 0 0 -0.002507444109 0 0 0 0 0 0 0 0 0 0 0 0 0 0.0855119674 0 0 0 0 0 0 0 0.10429061841 0 0 0 0 0 0 0 0 0 0 0 0 0 0 -0.05365714392 0 0 0 0 0 0 0 0 0 0 0 0 0 0 0 0 0 0 0 0 0 0 0 0 0 0 0.017607477266 0 0 0 0 -0.0184032656 0 0 0 0 0 0 0 0 0 0 0 0 0 0 0 0 0 0 0 0 0 0 0 0.054177054 0 0 0 0 0 0 0 0 0 0 0 0 0 0 0 0 0 0 0 0 0 -0.23964181538 0 0 0 0 0 0 0 0 0 0 0 0 0 0 0 0 0 0 0 0 0 0 0 0 0 -0.25377854597 0 0 0 0 0 0 0 0 0 0 0 0 0 0 0 0 0 0 0 0 0 0 0 0 0 0 0 0 0 0 0 0 0 0 0 0 0 0 0 0 0 0 0 0 0 0 0 0.037897660154 0 0 0 0 0 0 0 0 0 0 0 0 0 0 0 0 0 0 0 0 0 -0.02108820442 0 0 0 0 0 0 0 0 0 0 0 0 0 0 0 0 0 0 0 0.05165440819 0 -0.19731046406 0 0 0 0 0 0 0 0 0 0.1636587979 0 0 0 0 0 0 0 0 0 0.04738539235 0 0 0 0 0 0 0 0 0 0 0 0 0 0 0 0 0 0 0 0 0 0 0 0 0 0 0 0 -0.242338585114 0 0 0 0 0 0 -0.0251676283 0 0 0 0 0 0 0 0 0 0 0 0 0 0 0.04178398803 0 0 0 0 0 0 0 0 0 0 0 0 0 0 -0.1306800313 0 0 0 0 0 0 0 0 0 0 -0.15273757759 0 0 0 0 -0.21540865643 0 0 0 0 -0.16311465711 0 0 -0.1953268037 -0.15339093083 0 0 0 -0.06646441886 -0.039358981293 0 -0.00370664729 0 0 0 0 0 0 0 0 0 0 0 0 0 0 0 0 0 0 -0.17869567436 -0.2041972949 0 0 0 0 0 0 0 0 0 0 0 0 0 0 0 0 0 0 0 0 0 0 0 0 0 0 0 0 0 0 0 0 0 0 0 0 0 0 0 0 0 0 0 0 0 0 0 0 -0.03439204088 0 0 0 0 0.0434897782 0 0 0 0 0 0 -0.010331537473 0 0 0 0 0 0 0 0 0 0.08599285516 0 0 0 0 0 0 0 0 0 0 0 0 0 0 0 0 0 0 0 0 0 0 0 0 0 0 0 0 0 0 0 0 0 0 0 0 0.07841164088 0 0 0 0 0 0 0 0 0 0 0 0 0 0 0 0 0 0 0 0 0 0 0 0 0 0 0 0 0 0 0 0 0 -0.169955508914 0 0 0 0 0 0 0 0 0 0 0 0 0 0 0 0 0 0 0 0 0 0 0 0 0 0 0 0 0 0 0 0 0 0 0 0 0 0 0 0 0 0 0 0 0 0.0222858837 0 -0.0134854917 0 0 0 0 0 0 0 0 0 0 0 0 0 0 0 0 0 -0.012813519174 0 0 0 0 0 0 0 0 0 0 0 -0.032513362899 0 0 0 0 0 0 0 0 0 0 0 0 0 0 0 0 0 0 0 0 0 0 0 0 0 0 0 0 0 0 0 0 0 0 0 -0.102338912474 0 0 0 0 0 0 0 0 0 0 0 0 0 0 0 0 0 0 0 0 0 0 0 0 0 0 0 0 0 0 0 0 0 0 0 0 0 0 -0.2862519662 0 0 0 0 0 0 0 0 -0.08162528629 0 0 0 0 0 0 0 0 -0.0261190455 0 0 0 0 0 -0.08411903737 0 0 0 0 0 0 -0.03787238688 0 0 -0.10318910033 -0.12279515151 0 0 0 0 -0.18323043282 -0.28272637749 -0.257097192253 0 -0.05756998111 0 0 0 -0.0131915954 0 0 0 0 0 0 0 0 0 0 0 0 0 0 0 0 0 0 0 0 0 0 0 0 0 0 0 0 0 0 0 0 0 0 0 0 0 0 0 0 0 0 0 0 0.1911596706 -0.03953880639509 0 0 0 0 0 0 0 0 0 0 0 0 0 0 0 0 0 0 -0.010507683 0 0 0 0 0 0 0 0 0 0 0 0 0 0 0 0 0 0 0 0 0 0 0 0 0 0 0 0 0 0 0 0 0 0 0 0 0 0 0 0 0 0 0 0 0 0 0 0 0 0 0 0 0 0 0 0 0 0 0 0 0 0 0 0 0 0 0 0 0 0 0 0 0 0 0 0 0 0 0 0 0 0.02595461655 0 0 0.096753575728 0 0 0 0 0 0 0 0 0 0 0 0 0 0 0 0 0 0 0 0 0 0 0 0 0 0 0 0 -0.17150118095 0 0 0 0 0 -0.00860245942 0 0 0 0 0 0 0 0 0 0 0 0 0 0 0 0 0 0 0 0 0 0 0 0 0 0 0 0 -0.116900925811 0 0 0 0 0 0 0 0 0 0 0 0 0 0 0 0 0 0 0 0 0 0 0 0 0 0 0 0 0 0 0 0 0 0 0 -0.016678240066 0 0 0 0 0 0 0 0 0 0 0 0 0 0.224145484969 -0.02514858475 0 0 0 0 0 0 0 0 0 0 0 0 0 0 0 0 0 0 0 0 0 0 0 0 0 0 0 0 0 0 -0.1437407099 0 0 0 -0.126236571 0 0 0 0 0 0 0 0 0.01995987874 0 0 0 0 0 0 0 0 0 0 0 0 0 0 0 0 0 0 0 0 0 0 0 0 0 0 0 0 0 0 0 0 0 0 0 0 0 0 0 0 0.219895734166 0.066247334185 0 0 0 0 0 0 0 0 0 0 0 0 0 0 0 0 0 0 0 0 0 0 0 0 0 0 0 0 0 0 0 0.067108916755 0 0 0 0 0 0 0 0 0 0 0 0 0 0 0 0 0 0.00785430335999999 0 0.0636554149 -0.0158875665 0 0 0 0 0 0 0 0 0 0 0 0 0 0 0 0 0 0 0 0 0 0 0 0 0 0 0 0 0 0.094784912643 0 0 0 0 -0.158827409 0 0 0 0.112727223992 0.06587423061 0 0 0 0 0 0 0 0 0 0 0 0 0 0 0 0 0 0 0 0 0 0 0 0 0 0 0 0 0 0 0 0 0 0 0 0 0 0 0 0 0.01453249387 0 0 0 0 0 0 0 0 0 0 0 0 0.13075741725 0 0 0 0 0 0 0 0 0 0 0 0 0 0 0 0 0 0 0 0 0 0 0 0 0 0 0 0 0 0 0 0 0 0 0 0 0.09117665042 0 0 0 0 0 0 0 0 0 0 0 0 0 0 0 0 0.091277970795 0 0 0 0.060070771815 0.019110195179 0 0 0 0 0 0 0 0 0 0 0 0 0 0.1004484756 0 0.09302454574 0.153534828655 0 0 0 0 0 0 0 0 0 0 0 0 0 0 0 0 0 0 0 0 0 0 0 0 0 0 0 0 0 0 0 0 0 0 0 0 0 0 0 0 0 0 0 0 0 0 0 0 0 0 0 0 0 -0.04644268792454 0 0 0.0792085878 0.0596015636 0 0 0 0.107041309096 0 0 0 0 0 0 0 0 -0.04472007535594 0 0 0 0 0 0 0 0 0 0 0 0 0 0 0 0 0 0 0 0 0.091852042421 0 0 0.134211558113 0 0 0 0 0.13437989804 0 0 0 0 0 0 0 0 0 0.1688492917 -0.056620738387 0 0 0 0 0 0 0 0 0 0 0.07785584753 0 0 0 0 0 0 0 0 0 0 0 0 0 0 0 0 0 0 0 0 0 0 0 0 0.019227416991 0 0 0 0 0 0 0 0 0 0 0 0 0 0 0 0 0 0 0 0 0 0 0 0 0 0 0 0 0 0 0 0 0 0 0 0 0 0 0 0 0 0 0 0 0 0 0 0 0 0 0 0 0 0 0 0 0 0 0 0 0 -0.02581895167 0 -0.281822828279 -0.0891615146645 0 0 0 0 0 0 0 0 0 -0.17660731312297 0 -0.1322693186 -0.27571684981 0 -0.2209216923 0 0 0 -0.33384743616 -0.237926303498 0 -0.1835137171 0 -0.19020868978 0 0 0 -0.2659172815 0 0 0 0 -0.21190357118 0 0 -0.1942566507144 0 -0.17982607091 -0.08653722803 -0.15753698932 0 -0.16566883904 -0.24582834963 0 -0.2378875318 -0.1582370395 0 0 -0.1300555602 0 -0.30933083221 -0.12751801191 -0.093729432987 -0.1848608568 0 -0.1609924719 -0.2613044264 0 -0.2653583531 -0.107596375304 -0.276100179086 0 -0.0479971458 -0.06319428614 0 0 -0.29376552976 -0.294881379 -0.1982288863 -0.31865216647 0 0 0 0 -0.07048582454 0 -0.12438863362 0 0 0 0 0 0 0 0 0 0 0 0 0 0.033173536313 0 0 0 0 0 0 0 0 0 0 0 0 0 0 0 0 0 0 0 -0.0187979105 0 0 0 0 0 0 0 0 0 0 0 0 0 0 0 0 0 0 0 0 0 0 0 0 0 0 0 0 0 0 0 0 0 0 0 0 0 0.26176503063 0 0 0 0 0 0 0 0.027227119652 0 0 0 0 0 0 0 0 0 0 0 0 0 0 0 0 0 0 0 0 0 0 0 0 0 0 0 0 0 0 0 0 0 0 0 0 0 0 0 0 0 0 0 0 0 0 0 0 0 0 0 0 0 0 0 0 0 0 0 0.084565440225 0 0 0 0 0 0 0 0 0 0 0 0 0 0 0 0 0 0 0 0 0 0 0 0 0 0 0 0 0 0 0 0 -0.07568107993 0 0 0 -0.10440197677 0 0 0 0 0 0 0 0 0 0 0 0 0 0 0 0 0 0 0 0 0 -0.140503829622 0 0 0 0 0 0 0 0 0 0 0 0 0 0 0 0 0 0 0 0 0 0 0 0 0 0 0 0 0 0 0 0 0 0 0 0 0 0 0 0 0 0 0 0 0 0 0 0 0 0 0 0 0 0 0 0 0 0 0 0 0 0 0 0 0 0 0 0 -0.0561263429 0 0 0 0 0 0 0 0 0 0 0 0 0 0 0 -0.209481004 0 0 0 0 0 0 0 0 0 0 0 0 0 0 0 0 0 0 0.1391497832 0 0 0 0 0 0 0 0 0 0 0 0 0 0 0 0 0 0 0 0 0 0 0 0 0 0 0 0 0 0 0 0 0 0 0 0 0 -0.01372112013 0 0 0 0 0 0 0 0 0 0 0 0 0 0 0 0 0 0 0 0 0 0 0 0 0 0 0 0 -0.01267499719 0 0 0 0 0 0 0 0 0 0 0 0 0 0 0 0 0 0 0 0 0 0 0 0 0 0 0 0 0 0 0 -0.0161051833189 0 0 0 0 0 0 -0.1549596515 0 0 0 0 0 0 0 0 0 0 0 0 0 0 0 0 0 0 0 0 0 0 0 -0.0772011081 0 -0.11468537914 0 0 0 0 0 0 0 0 0 0 0 0 0 0 0 0 0 0 0 0 0 0 0 0 0 0 0 0 0 0 0 0 0 0 0 0 0 0 0 0 0 0 0 0 0 0 0 0 0 0 0 0 0 0 0 0 0 0 0 0 0 0 0 0 0 0 0 0 0 0 0 0 0 0 0 0 0 0 0 0 0 0 0 0 -0.2472929654 0 0 0 0 0 0 0 0 0 0.050929610371 0 0 0 0 0.00599128776 0 0 0 0.049583197236 0 0 0 0.039945975367 0 0 0 0 0 0 0 0 0 0 0 0 0 0 0 0 0 0 0 0 0.11138196694 0 0 0 0 0 0 0 0 0 0 0 0 0 0 0 0 0 0 0 0 0 0 0 0 0 0 0 0 0 0 0 0 0 0 0 0 0 0 0 0 0 0 0 0 0 0 0 0 0 0 0 0 0 0 0 0 0 0 0 0 0 0 0 0 0 0 0 0 -0.086514755441 0 0 0 0 0 0 0 0 0 0 0 0 0 0 0 0 0 0 0 0 0 0 0 0 0 0 0 0 0 0 0 0 0 0 0 0 0.01758679933 0 0.013872659094 0 0 0 0 0 0 0 0 0 0 0 0 0 0 0 0 0 0 0 0 0 0 -0.21015350976 0 0 0 0 0 0 0 0 0 0 -0.11958646212 0 0 0 0 0 0 0 -0.16644050925 0 0 0 0 0 0 -0.15496207058 -0.17312477649 0 0 0 0 0 0 0 0 0 0 0 0 -0.24553796281 0 0 -0.07180557801 0 0 0 0 0 0 0 0 0 0 0 0 0 0 0 -0.2165762041 0 -0.12620605535 0 0 0 0 0 0 0 0 0 0 0 0 0 0 0 0 0 0 0 0 0 0 0 0 -0.1479510546 0 0 0 -0.1923899869 0 0 0 -0.13813378738 0 0 0 0 0 0.11475735706 0 0 0 0 0 0 0 0 0 -0.0225782309 0 0 -0.1897376296 0 0 0 0 0 0 0 0 -0.170966095 -0.270783314 0 0 0 0 -0.08030555434 0 -0.09332630247 0 0 0 0 0 0 0 0 0 0 0 0 -0.21243118825 -0.16519014904 0 0 -0.18504515498 -0.1024486867 0 0 0 -0.36019558117 -0.079448568096 -0.168242922196 -0.08561167863 0 -0.2321068989 -0.15700381903 0 0 0 0 0 0 -0.21110438705 0 -0.274351783711 0 -0.152797503096 0 0 -0.29031908224 0 0 0 -0.1522982482 -0.097147816394 -0.225839349513 0 -0.13827754287 0 0 0 0 -0.25414390095 -0.048737435466 -0.27385861823 0 0 0 -0.2412067188 -0.2464312158 0 -0.29971978141 -0.1600042224 -0.27888071064 -0.164693801029 0 0 -0.2303927 0 0 -0.18917219131 0 0 0 0 0 0 0 0 0 0 0 0 0 0 0 0 0 0 0 0 0 0 0 0 0 0 0 0 0 0 0 0 0 0 0 0 0 0 0 0 0 0 0 0 0 0 0 0 0 0 0 0 0 0 0 0 0 0 0.08117499734 0 0 0 0 0 0 0 0 0 0 0 0 0 0 0 0 0.09389252448 0 0 0 0 0 0 -0.02461731662 0 0 0 0 0 0 0 0 0 0 0 0 0 0 0 0 0 0 0 0 0 0 0 0 0 0 0 0.13932279969 0 0 0 0 0 0 0 0 0 0 0 0 0 0 0 0 0 0 0 0 0 0 0 0 0 0 0 0 0 0 0 0 0 0 0 0 0 0 0 0 0 0 0 0 0 0 0 0 0.1047047697137 0 0 0 0 0 0 0 0 0 0 0 0 0 0 0 0 0 -0.1010742371 0 0 0 0 0 0 0 0 0 0 0 0 0 0 0 0 0 0 0 0 0 0 0 0 0 0 0 0 0 0 0 0 0 0 0 0 0.03416328861 0 0 0 0 0 0 0 0 0 0 0 0 0 0 0 0 0 0 0 0 0 0 0 0 0 0 0 0 0 0 0 0 0 0 0 0 0 0 0 0 0 0 0 0 0 0 0 0 0 0 0 0 0 0 0 0 -0.0338898564174 0 0 0 0 0 0 0 0 0 0.00793091142 0 0 0 0 0 0 0 0 0 0 -0.00143979097 0 0 0 0 0 0 0 0 0 0 0 0 0 0 0 0 0 0 0 0 0 0.08743191016 0 0 0 0 0 0 0 0 0 0 0 0 0 0 0 0 0 0 0 0 0 0 0 0 0 0 0 0 0 0 0 0 0 0 0 0 0 0 0 0 0 0 0 0 0 0 0 0 0 0 0 0 0 0 0 0 0 0 0.1505754952 0 0 0 0 0 0 0 0 0 0 0 0 0 0 0 0 0 0 0 0 0 0 0 0 0 0 0 0 0 0 0 0 0 0 0 0 0 0 0 0 0 0 0 0 0 0 0 0 0 0 0 0 0 0 0 0.01273361814 0 0 0 0 0 0 0 0 0 0 0 0 0 0 0 0 0 0 0 0 0 0 0 0 0 0 0 0 0.11105951463 0 0 -0.2286332468 0 0 -0.16952282591 0 0 0 0 0 0 0 0 0 0 0 0 0 0 0 0 0 0 0 0 0 0 0 0 0 0 0 0 0 0 0 0 0 0 0 0 0 0 0 0 0 0 0.129642045671 0 0 0 0 0 0 0 0 0 0 0 0 0 0 0 0 0 0 0 0 0 0 0 0 0 0 0 0 0 0 0 0 0 0 0 0 0 0 0 0 0 0 0 0 0 0 0 0 0 0 0 0 0 0 0.0594999525048 0 0 0 0 0 0 0 0 0 0 0 0 0 0 0 0.05092342175 0 0 0 0 0 0 0 0 0 0 0 0 0 0 0 0 0 0 0 0 0 0 0 0 0 0 0 0 0 0 0 0.00228026217920001 0 0 0 0 0 0 -0.130627756973 0 0 0 0 0 0 0 -0.11626991143 0 0 0 0 0 0 0 0 0 0 0 0 0 0 0 0 0 0 0 0 0 0 0 0 0 0 0 0.03566110279 0 0 0 0 0 0 0 0 0 0 0 0 0 0 -0.080965328108 0 0 0 0 0 0 0 0 0 0 0 0 0 0 0 0 0.036923884236 0 0 -0.0710887261434 0 0 0 0 0 0 0 0 -0.24178462664 0 0 0 0 0 0 0 0 0 0 0 0 0 0 0 0 0 -0.08697206722 0 0 0 0 0 0 0 0 0 0 0 0 0 0 0 0 0 0 0 0 0 0 0 0 0 0 0.14023558365 0 0 0 0 0 0 0 0 0 0 0 0 0 0 0 0 0 0 0 0 0 0 0 0 0 0 0 0 0 0 -0.0238749407 0 0 0 0 0 0 0 0 0 0 0 0 0 0 0 0.07089719473 0 0 0 0 0 0 0 0 0 0 0 0 0 0 0 0 0 0 0 0 0 0 0 0 0 0 0 0 0 0 0 0 0 0 0 0.01755321153 0 0 0 0 0 0 0 -0.101393314426 0 0 0 0 0 0 0 0 0 0 0 0.0576574508494 0 0 0 0 0 0 0 0 0 0 0 0 0 0 0 0 0 0 0 0 0 0 0 0 0 0 0 0 0 0 0 0 0 0 -0.223497742 -0.12006539466 0 -0.171355805392 0 0 0 -0.105461624562 0 0 -0.12279302788 0 -0.23561363897 0.0227666662 0 0 0 -0.042931795282 0 0 0 0 0 0 0 0 0 0 0 0 0 0 0 0 0 0 0 0 0 0 -0.21562935644 0 -0.193958130581 -0.21120715354 0 0 0 0 0 0 -0.241709740431 -0.1633060412 0 0 -0.14287304056 0 -0.09887176235 0 0 0 -0.187893624007 0 -0.182799860107 0 -0.2692673158 0 0 -0.18679555521 0 0 -0.11308159197 0 -0.27925342303 0 -0.16345695961 0 -0.01389888490215 0 0 0 -0.1939301187 0 0 0 0 0 0 0 0 0 0 0 0 0 -0.1025381423 0 0 -0.21483535778 0.0738908052 0 0 0 0 0 -0.24421517262 0 0 0 0 0 0 0 0 0 0 0 -0.2329992669 0 -0.167583364238 -0.26054333775 0 0 0 0 0 0 0 0 0 0 0 0 0 0 0 0 0 0 0 0 0 0 0 0 0 0 0 0 0 0 0 0 0 0 0 0 0 0 0 0 0 0 0 -0.046128419366 0 0 -0.0824587174 0 0 0 0 0 0 0 0 0 -0.09750821383 0 0 0 0 0 0 0 0 0 0 0 0 0 0 0 0 0 0 0 0 0 0 0 0 0 0 0 0 0 0 0 0 0 0 0 0 0 0 0 0 0 0 0 0 0 0 0 0 0 0 0 0 0 0 0 0 0 0 0 0 0 0 0 0 0 0 0 0 0 0 0 0 0 0 0 0 0 0 0 0 0 0 0 0 0 0 0 0 0 0 0 0 0 0 0 0 0 0 0 0 0 0 0 0 0 0 0 0 0 0 0 0 0 0 0 0 0.049381348286 0 0 0 0.05363677821 0 0 0 0 -0.15919745816 0 0 0 0 0 0 0 0 0 0 0 0 0 0 0 0 0 0 0 0 0 0 0 0.0953566895425 0 0 0 0 0 0 0 0 0 0 0 0 0 0 0 0 0 0 0 0 0 0 -0.10828826299 0 0 0 -0.325587330706 0 0 0 -0.09367203664 -0.1774289817991 0 -0.082772738144 0 0 0 0 0 -0.2027394543 0 0 0 0 0 0 0 0 0 0 0 0 0 0 0 -0.15128994778 0 0 0 0 0 0 0 0 0 -0.149153879321 0 0 0 0 0 0 0 0 0 0 0 0 0 0 0 0 0 0 0 0 0 0 0 0 0 0 0 0 0 0 0.09023561707 -0.2526542613105 0 0 0 0 0 0 0 0 0 0 0 0 0 0 0 0 0 0 0 0 0 0 0 0 0 0 -0.16110084557 0 0 0 0 0 0 0 0 0 0 0 0 0 0 0 0 0 0 0 0 -0.088433863359 0 0 0 0 0 0 0 0 0 0 0 0 0 0 0 -0.21798217981 0 0 0 0 0 0 0 0 0 0 0 0 0 0 0 0 0 0 0 0 0 0 0 0 0 0 0 -0.03878513124 0 0 0 0 0 0 0 0 0 0 0 0 0 0 0 0 0 0 -0.02493267236 0 -0.2009227944 0 0 -0.15778463981 0 0 0 0 -0.1312727611 -0.267644085682 0 0 -0.03516990431 0 -0.13444014711 -0.308953087983 -0.1965711587 -0.1360835397 0 0 -0.21966173559 -0.193123035756 0 -0.200603395719 0 0 0 0 0 -0.250205784 -0.123195786373 -0.3017049353093 0 0 0 -0.068028343 0 0 -0.186070522855 0 -0.23957813325 0 0 0 0 -0.097916742227 0 0 0 0 0 0 0 0 0 -0.133650788671 -0.08630063321 -0.1037007617 0 0 0 0 -0.28311744029 -0.12105169885 0 0 0 0 0 0 0 0 0 -0.219361121979 0 0 -0.18206086986 0 0 -0.078359328 0 0 0 -0.130804862691 0 0 -0.066528144921 -0.16945486213 0 -0.13626670194 0 0 0 0 0 0 0 -0.19872746642 0 0 0 0 0 0 0 0 0 0 0 -0.062601192099 0 0 0 -0.27300179954 -0.2767331 0 0 -0.1746531656994 0 0 0 0 0 0 0 0 0 0 -0.19770525824 -0.25527306116 -0.11977189548 -0.212444696471 0 0 0 -0.2167678296 0 0 0 0 -0.06570306065 0 0 -0.12884050654 -0.1852640817 0 0 0 -0.15738278987 0 0 0 0 0 0 0 0 0 0 0 0 0 0 0 0 0 0 0 0 0 0 0 0 0 0 0 0 0 -0.11372884357025 0 0 0 0 0 -0.10037898471 -0.1199260973 0 0 0 0 0 0 -0.1123726946671 0 0 0 0 0 0 0 0 0 0 0 0 0 0 0 0 0 0 0 0 0 0 0 0 0 0 0 0 0 0 0 0 0 0 0 -0.04497643999 0 0 0 0 0 0 0 0 0 0 0 0 0 0 0 0 0 0 0 0 0 0 0 0 0 0 0 0 0 0 0 0 0 0 0 0 0 0 0 0 0 0 0 0 0 0 0 0 0 0 0 0 0 0 0 0 0 0 0 0 0 0 0 0 0 0 0 0 0 -0.05388166166 0 0 0 0 0 0 0 0 0 0 0 0 0 0 0.067057022181 0 0 0 0 0 0 0 0 0 0 0 0 0 0 0 0 0 0 0 0 0 0 0 0 0.11774664545 0 0 0 0.08382347639 0.1369011762 0.1849867557 0 0 0 0 0 0 0 0 0 0 0 0 0 0 0 0 0 0 0 0 0 0 0 0 0.106228956159 0 0 0 0 0 0 0 0 0 0 0 0 0 0 0 0 0 0 0 0 0 0.033694593758 0 0 0 0 0 0 0 0 0 0 0 0 0 0 0 0 0 0 0 0 0 0 0 0 0 0 0 0 0 0 0 0 0 0 0 0 0 0 0 0 0 0 0 0 0 0 0 0 0 0 0 0 0 0 0 0 0 0 0 0 0 0 0 0 0 0 0 -0.0822018769408 0 0 0 0 0 0 0 0 0 0 0 0 0 0 0 0 0 0 0 0 0 0 0 0 0 0 0 0 0 0 0 0 0 0 0 0 0 0 0 0 0 0 0 0 0 0 0 0 0 0 0 -0.1926038905 0 0 0 0 0 0 0 0 0 0 0 -0.1015369652 0 0 0 0 0 0 0 0 0 0 0 0 0 0 0 0 0 0 0 0 0 0 0 0 0 0 0 0 0 0 0 0 0 0 0 0 0 0 0 0 0 0 0 0 0 0 0 0 0 0 0 0 0 0 0 0 0 0 0 0 0 0 0 0 0 0 0 0 0 0 0 0 0 0 0 0 0 0 0 0 0 0 0 0 0 0 0 0 0 0 0 0 0 0 0 0 0 0 0 0 0 0 0.041814579 0 0 0 0 0 0 0 0 0 0 0 0 0 0 0 0 0 0 0 0 0 0 0 0 0 0 -0.0661667657 0 0 0 0 0 0 0 0 0 0 0 0 0 0 0 0 0 0 0 0 0 0 -0.17464289811 0 0 0 0 0 0 0 0 0 0 0 0 0 0 0 0 0 0 0 0 0 0 0 0 0 0 0 0 0 0 0 0 0 0 0 0 0 0 0 0 0 0 0 0 0 0 0 0 0 0 0 0 0 0 -0.24893859127 0 0 0 0 0 0 0 0 0 0 0 0 0 0 0 0 0 0 0 0 0 0 0 0 0 0 0 0 0 0 0 0 0 0 0 0 0 0 0 0 0 0 0 0 0 0 0 0 0 0 0 0 0 0 0 0 0 0 0 0 0 0 0 0 0 0 0 0 0 0 0 0 0 0 0 0 0 0 0 0 0 0 0 0 0 0 0 0 0 0 0 0 0 0 0 0 0 0 0 0 0 0 0 0 0 0 0 0 0 0 0 0 0 0 0 0 0 0 0 0 0 0 0 0 0 0 0 0 0 0 0 0 0 0 0 0 0 0 0 0 0 0 0 0 0 0 0 0 0 0 0 0 0 0 0 0 0 0 0 0 0 0 0 0 0 0 0 0 0 0.200522307 0 0 0 0 0 0.11091972501 0 0 0 0 0 0 0 0 0 0 0 0 0 0 0 0 0.0592193541 0 0 0 0 0 0 0 0 0 0.104632773933 0 0 0 0 0 0 0 0 0 0 0 0.199728010221 0 0 0.1265476318 0 0 0 0 0 0 0 0 0 0 0 0 0 0 0.105104095 0 0 0 0 0 0 0 0.12847431822 0 0 0 0 0 0 0 0 0 0 0 0 0 0 0 0 0 0 0 0 0 0 0 0 0 0 0 0 0 0 0 0 0 0 0 0 0 0 -0.01097769236 0 0 -0.01497534662 0 0 0 0 0 0 0 0 0 0 0 0 0 0 0 0 0.09833896626 0 0 0 0 0 0 0.0614596245 0 0.00872187781400001 0 0.040536358 0 0 0 0 0 0 0 0 0 0 0 0 0 0 0 0 0 0 0 0 0 0 0 0 0 0 0 0 0 0 -0.064511353722 0 0 0 0 0 0 0 0 0 0 0 0 0 0 0 0 0 0 0 0 0 0.02455039856 0 0 0 0 0 0 0 0 0 0 0 0 0 0 -0.033402325788 0 0 0 0 0 -0.200219916323 0 0 0 0 0 0 0 -0.0915365144582 0 0 0 0 0 0 0 0 0 0 0 0 0 0 0 0 0 0 0 0 0 0 0 0 0 0 0 0 0 0 0 0 0 0 0 0 0 0 0 0 0 0 0 0 0 0 0 0.06137117352 0 0 0 0 0 0 0 0 0 0 -0.152511894078 0 0 0 0 0 0 0 0 0 0 0 0 0 0 0 0 0 -0.0131141247 0 0 0 0 0 0 0 0 0 0 0 0 0 0 0 -0.010542943903 0 0 0 0 0 0 0 0 0 0 0 0 0 0 0 0 0 0 0 0 0 0 0 0 0 0 0 0 -0.083244452319 0 0 0 0 0 0 0 0 0 0 0 0 0 0 0 0 0.027186233776 0 0 0 0 0 0 0 0.09465676913 0 -0.11774414336 0 0 0 0 0 0 0 0 0 0 0 0 0 0 0 0 0.02872440923 0 0 0 0 0 0 0 0 0 0 0 0 0 0 0 0 0 0 0 0 0 0 0 0 0 0 0 0 0 0 0 0 0 0 0 0 0 0 0 0 0 0 0 0 0 0 0 0 0 0 0.07313156373 0 0 0 0 0 0 0 0 0 0.083785905389 0 0 0 0 0 0 0 0 0 0 0 0.089503905219 0 0 0 0 0 0 0 0 0 0 0.13324611993 0 0 0 0 0 0 0 0 0 0 0.0941889242194 0 0 0 0 0 0 0 0 0 0 0 0 0 0 0 0.11251149758 0 0 0 0 0.11525498958 0 0 0 0 0 0 0 0 0 0 0 0 -0.07202973776 0 0 0 0 0 0 0 0 0 0 0 0 0 0 0 0 0 0 0 0 0 0 0 0 0 0 0 0 0 0 0 0 0 0 0 0 0 0 0 0 0 0 0 0 0 0 0.074247179862 0 0 0 0 0 0 0 0 0 0 0 0 0 0 0 0 0 0 0 0 0 0 0 0 0 0 -0.01823402723 0 0 0 0 0 0 0 0 0 0 0 0 0 0 0 0 0 0 0 0 0 0 0.168144188794 0 0 0 0 0 -0.017062295794 0 0 0 0 0 0 0 0 0 0 0 0 0 0 0 0 0 0 0 0 0 0 0 0 0 0 0 0 0 0 0 0 0 -0.02101268034 0 0 0 0 0 0 0 0 0 0 0 0 0 0 0 0 0 0 0 0 0 0 0 0 0 0 0 0 0 0 0 0 0 0 0 0 0 0 0 0 0 0 0 0 0 0 0 0 0 -0.125296954711 0 0 0 0 0 0 0 0 0 0 0 0 0.119953264867 0 -0.00598277187 0.049751068475 0 0 0 0 0 0 0 0 0 0 0 0 0 0 0 0 0 0 0 0 0 0 0 0 0 0 0 -0.18561875528 0 0 0 0 0 0 0 0 0 0 0 -0.148953561034 0 0 0 -0.015822630829 0 0 0 0 0 0 0 0 0 0 0 0 0 0 0 0 0 0 0 0 0 0 0 0 0 0 0 0 0 0.01372903783 0 0 0 0 0 0 0 0 0 0 0 0 0 0 0 0 0 0 0 0 0 0 0 0 0 0 0 -0.0328924429 0 0 0 0 0 0 0 0 0 0 0 0 0 0 0 0 0 0 0 0 0 0 0 0 0 0 0 0 0 0 0 0 -0.06017065541 0 0 0 0 -0.18838625697 0 0 0 0 0 0 -0.04008241284 0 0 0 0 0 0 0 0 0 0 0 0 0 0 0 -0.19149641088 0 0 0 0 0 0 0.0273831826 0 0 0 0 0 0 0 0 0 0 0 0 0 0 0 0.09579358532 0 0 0 0 0 0 0 0 0 0 0 0 0 0 0 0 0 -0.113452935083 0 0 0 -0.30203493591 0 0 0 0 0 0 0 0 0 0 0 0 0 0 0 0 0 0 0 0 0 0 0 0 0 0 0 0 0 0 0 0 0 0 -0.157597440889 0 0 0 0 0 0 0 0 0 0 -0.18013588942 0 -0.0353565735 0 0 0 -0.2585094364 -0.05492725241 0 0 0 0 0 0 -0.1759205689 0 0 0 0 0 0 0 0 0 0 0 0 0 0 0 0 0 0 0 0 0 0 0 0 0 0 0 0 0 0 0 0 0 0 0 0 0 0 0 0 0 0 0 0 0 0 0 0 0 0 0 0 0.09149016322 0 0 0 0 0 0 0 0 0 0 0 0 0 0 0 0 0 0 0 0 0 0 0 0 0 0 0 0 0 0.08136114635 0 0 0 0 0 0 0 0 0 0 0 0 0 0 0 0.092145779304 0 0 0 0 0 0 0 0 0 0 0 0 0 0 0 0 0 0 -0.02067856815 0 0 0 0 0 0 0 0 0 0 0 0 0 0 0 0 0 0 0 0 0 0 -0.00683586871400001 0 0 0 0.1611416391 0 0 0 0 0 0 0 0 0 0 0 0 0 0.1379613167 0 0 0 0.1981492294 0 0 0 0 0 0 0 0 0 0 0 0 0.070741722 0 0 0 0 0.028549385217 0 0 0 0 0 0 0 -0.103002817206 0 0 0 0 0 0 0 0 0 0 0 0 0 0.117045549801 0 0 0 0 0 0 0 0 0 0 0 0 0 0 0 0 0 0 0 0 0 0 0 0 0 0 0.1118771613 0 0 0 0 0 0 0 0 0 0 0 0 0 0 0 0 0 0 0 0 -0.04886212165 0 0 0 0 0 0 0 0 0 0 0 0 0 0 0 0 0 0 0 0 0 0 0 0 0 0 0 0 0 0 0 0.10675259288 0 0 0 0 0 0 0 0 0.0690624763 0 0 0 0 0 0.03701285674 0 0 0 0 0 0 0 0 0 0 0 0 0 0 0 0 0 0 0.05254701059 0.041985884731 0 0 0 0 0 0 0 -0.01984544883 0 0 0 0.013985626114 0 0 0 0 0 0 0 0 0 0 0 0 0 0 0 0 0 0 0 0.12244503651 0 0 0 0 0 0 0 0 0 0 0 0 0 0 0 0 0 0.02398061299 0 0 0 0 0 0 0 0 0 0 0 0 0 0 0 0 0 0 0 0 0 0 0 0 0 0 0 0 0 0 0 0 0 0 0 0 0 0 0 0 0 0.1134519927 0 0 0 0 0 0 0 0 0 0 0 0 0 0 0 0 0 0.13956014478 0 0 0 0 0 0 0 0 0 0 0 -0.2303396705 0 0 0 0 0 0 0 0 0 0 0 0 0 0 0 0 0 0 0 0 0 0 0 -0.0845256674 0 0 0 0 0 0 -0.2647378686 0 0 0 0 0 0 0 0 0 0 0 0 -0.01738770285 0 0 0 0 0 0 0 0 0 0 0 0 -0.12451246412 0.000593836506000002 0 0 0 0 0 0 0 0 0 0 0 0 0 0 0 0 0 0 0 0.011518910404 0 0 0 0 0 0 0 0 0 0 0 0 0 0 0 0 -0.09465491414 0 0 0 0 0 0 0 0 0 0 0 0 0 0 0 0 0 -0.0657513048 0 0 0 0 0 0 0 0 0 0 0 0 0 0 0 0 0 0 0 0 0 0 0 0 0 0 0 0 0 0 0 0 0 0 0 0 0 0 0 0.04355587346 0 0 0 0 0 0 0 0 0 0 0 0 0 0 0 0 0 0 0 0 0.006440757 0 0 0 0 0 0 0 0.017886563742 0 0 0 0 0 0 0 0 0 0 0 0 0 0 0 0.100332219747 0 -0.00599204106000001 0 0 0 0 0 0 0 0 0 0 0 0 0 0 0 0 0 0 0 0 0 0 0 0 0 0.084566869978 0 0 0 0 0 0.1345239608 0 0 0 0 0 0 0 0 0 0 0 0 0 0 0 0 0 0.028979228644 0 0 0 0.017328791145 0 0 0 0 0 0 0 0 0 0 0 0 0 0.0736608382747 0 0 0 0 0 0 0 0 0 0 0 0 0 0 0 0 0 0 0 0 0.1468033504 0.08599069637 0.14617595455 0 0 0 0.039549845793 0.06399057609 0 0 0 0 0 0 0 0 0 0 0 0 0 0.0991903696 0.0334022307226 0.09080436341 0 0 0 0 0 0 0 0 0 0 0 0 0.09359143358 0 0 0 0 0 0 0 0 0 0 0 0 0 0 0 0 0 0.11096224671 0 0 0 0 0 0 0 0 0 0 0 0 0.00293854595999999 0 0 0 0 -0.0195189795045 0 0.07017455442 0 0 -0.01300849037 0 0 0 0 0 0 0 0 0 0 0 0 0 0 0 0 0 0 0 0 0 0 0 0 0 0.069441515522 0 0 0 0 0 0 0 0 0 0 0 0 0 0 0 0 0 0 0 0 0 -0.10707282785 0 0 0 0 0 0 0 0 0 0 0 0 0 0 0 0 0 0 0 0 0 0 0 0 0 0 0 0 0 0 0 0 0 0 0 0 0 0 0 0 0 0 0 0 0 0 0 0 0 0 0 -0.0192418415309 0 0 0 0.0064473987 0 0 0 0 0 0 0 0 0 0 0 0 0 0 0 0 0 0 0 0 0 0 0 -0.05846207779 0 0 0 0 0 0 0 0 0 0 0 0 0 0 0 0 0 0 0 0 0 0 0.132113933085 0 0 0 0 0 0 -0.17586421354 0 0 0 0 0 0 0 0 0 0 0 0 0 0 0 0 0 0 0 0.06637471876 0 0 0 0 0 0 0 0.0487116855 0 0 0 0 0 0 0 0 0 0 0 0 0 0 0 0 0 0 0 0 0 0 0 0 0 0 0 0 -0.019849591465 0 0 0 0 0 0 -0.023727553895 0 0 0 0 0 0 0 0 0 0 0 0 0 0 0 0 0 0 0 0 0 0 0 0 0 0 0 0 0 0 0 0 0 0 0 0 0 0 0 0 0 -0.0824574887 0 0 0 0 0 0 0 0 0 0 0 0 0 0 0 0 0 0 0 0 0 0 0 0 0 0 0 0 0 0 -0.111636938118 0 0 0 0 0 0 0 0 0 0 -0.07289652407 0 0 0 0 0 0 0 0 0 0 0 0.191786731408 0 0 0 0 0 0 0 0 0 0 0 0 0 0 0 0 0 0 0 0 0 0 0 0 0 0 0 0 0 0 0 0 0 0 0 0 0 0 0 0 0 0 0 0 0 0 0 0 0 0 0 0 0 0 0 0 0 0 0 0 0 0 0 0 0 0 0 0 0 0 0 0 0 0 0 0 0 0 0 0 0 0 0 0 0 0 0 0 0 0 0 0 0 0 0 -0.18582625145 0 0 0 0 0 0 0 -0.29811488156 0 -0.20310779491 -0.03099153168 0 0 0 0 0 0 -0.16087025337 0 0 0 0 0 0 0 0 0 -0.134995608368 0 -0.253826374203 0 -0.19252486862 -0.2284683247266 0 0 0 0 0 -0.28393244187 0.000280616229999994 -0.2036356309 0 -0.151966681411 0 0 0 0 -0.20372312864 -0.2633263 -0.265935918424 -0.344993204 0 0 0 0 0 0 0 0 0 0 0 0 0 0 0 0 0 0 0 0 0 0 0 0 0 0 0 -0.05485971191 0 0.0961422798 0 0 0 0 0 0 0 0 0 0 0 0 0 0 0 0 0 0 0 0 0 0 0 0 0 0 0 0 0 0 0 0 0 0.140822943162 0 0 0 0 0 0 0 0 0 0 0 0 0 0 0 0 0 0 0 0 0 0 0 0 0 0 0 0 0 0 0 0 0 0 0 0 0 0 0 0 0 0 0 0 0 0 0 0 0 0 0 0 0 0 0 0 0 0 0 0 0 0 0 0 0 0 0 0 0 -0.17913921192 0 0 0 0 0 0 0 -0.02988423234 0 0 0 0 0 0 0 0 0 0 0 0 0 0 0 0 0 0 0 0 0 0 0 0 0 0 0 0 0 0 0 0 0 0 0 0 0 0 0 0 0 0 0 0 0 0 0 0 0 0 0 0 0 0 0 0 0 0 0 0 0 0 0 0 0 0 0 0 0 0 0 0 0 0.24889312138 0 0 0 0 0 0 0 0 0 0 0 0 0 0 0 0 0 0 0 -0.2589124856 0 0 0 0 0 0 0 0 0 0 0 0 0 0 0 0 0 0 0 0 0 0 0 0 -0.00192912062999999 0 0 0 0 0 0 0 0 0 -0.10367701231 0 0 0 0 0 0 0 0 0 0 0 0 0 0 0 0 0 0 0 0 0 0 0 0 0 0 0 0 0 0 0 0 0 0 0 0 0 0 0 0 0 0 0 0 0 0 0 0 0 0 0 0 0 0 0 0 0 0 0 0 0 0 0 0 0 0 0 0 0 0 0 0 0 0 0 0 0 0 0 0 0 0 0 0 0 0 0 0 0 0 0 0.0582121083 0 0 0.15122902602 0 0.062608315568 0 0 0 0 0 0 0 0 0 0 0 0 0.061891819964 0 0 0 0 0 0 0 0 0 0 0 0 0 0 0 0 0 0 0 0 0 0 0 0 -0.056605327709 0 0.0828653475 0 0 0 0 0 0 0 0 0 0 0 0 0 0 0 0 0 0 0 0 0 0 0 0 0.0764293422 0 0 0 0 0.03952009666 0 0 0 0 0 0 0 0 0 0 0 0 0 0 0 0 0 0 0 0 0 0 0 0 0 0 0 0 0 0 0 0.09752552926 0 0 0 0 0 0 0 0 0 0 0 0 0 0 0 0 0 0 0 0 0 0 0 0 0 0 0 0 0 0 0 0 0 0 0 -0.016368950082 0.050563097411 0 0 0 0 0 0.101048992993 0 0.02003730816 0 0 0 0 0 0 0 0 0 0 0 0 0 0 0 0 0 0 0 0 0 0 0.00725454669 0 0.02026165723 0 -0.10503577953 0 0 0 0 0 0 -0.02796335573 0 0 0 0 0 0 0 0 0 0.05102018373 0 0 0 0 0 0.0478899129 0 0 0 0 0 0 0 0 0 0 -0.07352672673 0 0 0 0 0 -0.11718568663 0 0 0 0 0 0 0 0 0 0 0 0 -0.1710622495 0 0 0 0 0 0 0 0 0 0 0 0 0 0 0 0 0 0 0 0 0 0 0 0 -0.11845238966 0 0 0 0 0 0 0 0.053805702629 0 0 0 0 0 0 -0.133135117483 0 0 0 0 0 0 0 0 0 0 0.00234632648500001 0 0 0 0 0 0 -0.24190654557 0 0 0 0 0 0 0 0 0 0 0 0 0 0 0 0 0 0 0 0 0 0 0 0 0 0 0 0 0 0 0 0 0 0 0 0 0 0 0 0 0 0.052698069848 0 0 0 0 0 0 0 0 0 0 0 0 0 0 0 0 0 0 0 0 0 0 0 0 0 0 0 0 0 0 0 0 0 0 0 0 0 0 0 0 0 0 0 -0.0756101255 0 0 0 0 0 0 0 0 0 0 0 0 0 -0.1227508391 0 0 0 -0.27145045174 0 0 0 0 0 0 0 0 0 0 0 0 0 0 0 0 0 0 0 0 0 0 0 0 0 0 0 0 0 0 -0.100796018783 0 0 0 0 0 0 0 0 0 0 0 0 0 0 -0.1819675147 0 0 0 0.080884976788 0 0 -0.13631031748 0 0 0 0 0 0 0 0 0 0 0 0 0 0 0 0 0 0 0 0 0 0 0 0 0 0 0 0 0 0 0 0 0 0 0 0 0 0 0 0 0 0 0 0 0 0 0 0 0 0 0 0 0 0 0 0 0 0 0 0 -0.11663788765 -0.26490086302 0 0 0 0 0 0 0 0 0 -0.2267587633 0 0 0 0 0 0 -0.14775499137 0 0 -0.27851929465334 0 0 -0.37970601482 -0.09275373499 0 -0.17413114978 0 -0.16035559835 -0.321582585828 -0.14164137628 0 -0.16156314606 -0.2319881787 0 0 0 -0.06599118229 -0.2070694841 0 -0.1532942553 -0.39121619094 -0.17264841751 -0.23421041045 0 0 0 0 0 -0.092729682755 -0.13677489106 -0.14262304052 -0.2646011145 -0.010572388079 -0.3061885494 0 -0.0767573321 -0.310689818049 0 -0.37156452313 0 -0.1349501108 0 0 -0.20779128112 0 0 0 -0.30136721246 0 0 -0.3203619208545 -0.32250919082 0 0 0 0 0 0 0 -0.2282976771 0 0 -0.2664586 -0.17057325331 0 -0.233203112224 -0.259180448936 0 0 0 -0.1952396100573 -0.1906012947367 -0.20924946939 -0.12285096916 -0.089750060549 -0.29041778668 0 -0.15231349802 0 0 0 0 -0.21212125481 0 0 0 0 0 0 0 0 0 0 -0.21566675526 0 0 0 0 0 0 0 0 0 -0.19218059952 -0.1884243956652 0 0 0 0 0 0 0 0 0 -0.419503737 -0.310182819256 0 0 0 0 0 0 0 0 0 0 0 0 0 0 0 0 0 0 0 0 -0.1135832346882 0 0 0 0 0 0 0 -0.17891898774 0 0 0 0 0 0 0 0 -0.176870583762 -0.20178277319 0 0 -0.22705191323 0 0 -0.1524340762 0 0 0 0 0 0 0 0 0 0 0 0 0 0 0 0 0 0 0 0 0 0 0 0 0 0 0 0 0 0 0 0 0 0 0 0 0 0 0 0 0 0 0 0 0 -0.17870196382 0 0 0 0 0 0 0 0 0 0 0 0 0 0 0 0 0 0 0 0 0 0 0 0 0 0 0 0 0 0 0 0 0 0 0 -0.2339368 0 0 0 0 0 0 0 0 0 -0.0353914837 0 0 0 0 0 0 0 0 0 0 0 0 0 0 0 0 0 0 0 0 -0.0904744531 0 0 0.13006812267 0.01496292917 0 0 0 0 0 0 0 0 0 0 0 0 0 0 0 0 0 0 0 0 0 0 0 0 0 0 0 0 0 0 0 0 0 0 0 0 0 0 0 -0.039858259627 0 0 0 0 0 0 0 0 0 0 0 0 0 0 0 0 0 0 -0.1465777809 0 0 0 0 0 0 0 0 0 0 0 0 0 0 0 0 0 0 0 0 0 0 0 0 0 0 0 0 0 0 0 0 0 0 0 0 0 0 0 0 0 0 0 0 0 -0.1196601989417 0 0 -0.317872685684 0 0 0 0 0 0 0 -0.19226973939 0 0 -0.065234225949 0 -0.13097014946 0 0 0 -0.025123343435 0 0 0 0 0 0 -0.180477910482 0 0 0 -0.20447369582 0 0 0 -0.1366425427 0 0 0 0 0 0 0 0 -0.15862926846 0 0 0 0 0 -0.3564194445 0 0 -0.1980515893 -0.26293125688 0 0 -0.09165952081 -0.20165278432 -0.16467396801 0 -0.15362838177 0 0 0 -0.23654830882 -0.22913145615 0 0 0 0 -0.1821434818625 0 0 -0.16056966847 0 0 0 0 0 -0.2468550311 0 0 0 -0.1268745172 -0.02885327946 0 0 0 0 0 0 0 0 0 0 0 0 -0.3167205799 0 0 0 0 0.11942806474 0.02960598479 0 -0.00660039019999999 0 0 0 0 0 0 0 0 -0.00599183939079999 0 0 0 0 0 0 0 0 0 0 0 0 0 0 0 0 0 0 0 -0.05082293844 0 0 0 0 0 0 0 0 0 0 0 0 0 0 0 0 0 0 0 0 0 0 0 0 0 0 0 0 0 0 0 0.013666178052 0 0 0 0 0 0 0 0 0 0 0 0 0 0 0 0 0 0 0 0 0 0 0 0 0 0 0 0 0 0 0 0 0 0 0 0 0 0 0 0 0 0 0 0 0 -0.19755989216 0 0 -0.1655660248 -0.04904075752 -0.1138868369 0 0 0 0 0 0 0 0 0 0 0 0 0 0 0 0 0 0 0 0 0 0 0 0 0 0 0 0 0 0 0 0 0 0 0 0 0 0 0 0 0 0 0 0 0 0 0 0 0 0 0 0 -0.1959177342 0 0 0 0 0 0 0 -0.2299483817 0 0 0 0 0 0 0 0 0 0 0 0 -0.2100522006 0 0 0 0 0 0 0 -0.085029836118 0 0 0 0 0 0 0 0 0 0 0 0 0 0 0 0 -0.090388919867 0 0 0 0 0 0 0 0 0 0 0 0 0 0 0 0 0 0 0 0 0 0 0 0 0 0 0 0 0 0 0 0 0 0 0 0 -0.1114342222 0 0 0 0 -0.1440626424635 -0.2892744255 0 0 0 0 0 0 0 0 0 0 0 0 0 0 0 0 0 0 0 0 0 0 0 0 0 0 0 0 0 0 0 0 0 0 0 0 0 0 0 0 0 0 0 0 0 0 0 0 -0.140510045209 0 0.1074173147 0 0 0 0 0 0 0 0 0 0 0.017377537567 0 0 0 0 0 0 0 0 0 0 0 0 0 0 0 0 0 0 0 0 0 0 0 0 0 0 0 0 0 0 0 0 0 0 0 0 0 0 0 0 0 0 0 0 0 0 0.0827861291 0 0 0 0 0 -0.119398975642 0 0 0 0 -0.15997471884 0 0 0 0 0 0 0 0 0 0 0 0 0 0 0 0 0 0 0 0 0 0 0 0 0 0 0 0 0 0 0 0 0 -0.214332653038 0 0 0 -0.13255671198 0 0 0 -0.135932861777 0 -0.20709023815 -0.1539232931 -0.20740420773 0 -0.228018359 -0.161813615753 -0.12681864597 0 -0.1195517926 0 -0.12952151383 0 0 0 0 0 -0.22365910295 0 0 0 0 0 -0.20155073791 0 0 0 -0.133537638638 0 0 0 -0.10036359809 0 0 0 0 -0.08512840504 0 0 0 0 0 0 0 0 0 0 0 0 0 0 0 0 0 0 0 0 0 0 0 0 0 0 0 0 0 0 0 0 -0.0858470409 0 -0.16969917228 0 0 0 -0.22632128018 0 0 0 0 0 0 0 0 0 0 0 0 0 0 0 0 0 0 -0.1880629857529 -0.146167333 0 0 0 0 0 0 -0.41522925975 0 0 -0.174690039 0 0 0 0 0 0 0 0 0 0 0 0 0 0 0 0 0 0 0 0 0 0 0 0 0 0 0 0 0 -0.21593366111 0 -0.28028171568 0 0 0 0 0 0 0 0 0 0 0 0 0 0 0 0 0 0 0 0 0 0 0 0 0 0 0 0 0 0 0 0 0 0 0 0 0 0 0 0 0 0 0 0 0 0 0 0 0 0 0 0 0 -0.14750777243 0 0 0 0 0 0.02268015745 0 0 0 0 0 0 0 0 0 0 0 0 0 0 0 0 0 0 0 0 0 0 0 0 0 0 0 0 0 -0.07491411411 0 0 0 0 0 0 0 0 0 0 0 0 0 0 -0.211649669 0 0 0 0 0 0 0 0 0 0.11814787006 0 0 0 0 0 0 0 0 0 0 0 0 0 0 0 0 0 0 0 0 0 0 0 0 0 0 0 0 0 0 0 0 0 0 0 0 0 0 0 0 0 0 0 0 0 0 0 0 0 0 0 0 0 0 0 0 0 0 0 0 0 0 0 0 0 0 0 0 0 0 0 0 0 0 0 0 0 0 -0.079018605745 0 0 -0.2513793845 -0.150161441955 0 -0.117160814081 0 0 0 0 0 0 0 -0.0852645580552 -0.091472122905 0 0 0 0 0 0 0 0 0 0 0 0 0 0 0 0 0 0 0 0 0 0 0 0 0 0 0 0 0 0 0 0 0 0 0 0 0 0 0 0 0 0 0 0 0 0 0 0 0 0 0 0 0 0 0 -0.2250952404 0 0 0 0 0 0 0 0 0 0 0 0 0 0 0 0 0 0 0 0 0 0 0 0 0 0 0 0 0 0 0 0 0 0 0 0 0 0 0 0 0 0 0 0 0 0 0 0 0 0 0 0 0 0 0 0 0 0 0 0 0 0 0 0 0 -0.254937382405 0 0 0 0 0 0 0 0 0 0 0 0 0 0 0 -0.05917637982 0 0 0 0 0 0 0 0 0 0 0 0 0 0 0 0 0 0 0 0 0 0 0 0 0 0 0 0 0 0 0 0 0 0 0 0 0 0 0.10516199752 0 0 0 0 0 0 0 0 0 0 0 0 0 0 0 0 0 0 0 0 0 0 0 0 0 0 0 0 0 0 0 0 0 0 0 0 0 0 0 0 0 0 0 0 0 0 0 0 -0.01693305698 0 0 0 0 0 0 0 0 0 0 0 0 0 -0.1367767759 0 0 0 0 0 0 0 0 0 0 0 0 0 0 0 0 0 0 0 0 0 0 0 0 0 0 0 -0.03324898239 0 0 0 0 0 0 -0.078346908569 0 0 0 0 0 0 0 0 0 0 0 0 0 0 0 0 0 0 0 0 0 0 0 0 0 0 0 0 0 0 0 0 0 0 0 0.02742726554 0 0 0 0 0 0 0 0 0 0 0 0 0 0 0 0 0 0 0 0 0 0 0 0 -0.19255857665 0 0 0 0 7.71227899999959e-05 0 0 0 0 0 0 0 0 -0.2305973912 0 0 0 0 0 0 -0.2098835757 0 0 0 0 0 0 0 0 0 0 0 0 0 0 0 0 0 0 0 0 0 0 0 0 0 0 0 0 0 0 0 0 0 0 0 0 0 0 0 -0.25226895453 -0.0414722615 0 0 0 0 0 -0.12350969078 0 0 -0.094531309979 0 0 0 0 -0.07219735905 0 0.00861355249999999 0 0 0 0 0 0 0 0 0 0 0 0 0 0 0 0 0 0 0 0 0 0 0 0 0 0 0 0 0 0 0 0 0 0 0 0 0 0 0 0 0 0 0 0 0 0 0 0 0 0 0.05838627229 0 0 0 0 0 0 0 0 0 0 0 0 0 0 0 0 0 0 0 0 0 0 0 0 0 0 0 0 0 0 0 0 0 0 0 0 0 0 0 0 0 0 0 0 0 0 0 0 0 0 0 0 -0.15045487571 0 0 -0.23897324 0 0 -0.03956950376 0 0 0 0 0 0 0 0 0 0 0 0 0 0.18456101648 0 0 0 0 0 0 0 0 0 0 0 0 0 0 0 0 0 0 -0.02141601341 0 0 0 0 0 0 0 0 0 0 0 0 0 0 0 0 0 0 0 0 0 0 0 0 0 0 0 0 0 0 0 0 0 0 0 0 0 0 0 0 0 0 0 0 0 0 0 0 0 0 0 0 0 0 0 0.07013770624 0 0 0 0 0 0 0 0 0 0 0 0 0 0 0 0 0 0 0 0 0 -0.05495167292 0 0 0 0 0 0 0 0 -0.0974107609 0 0 0 0 0 0 0 0 0 0 0 0 0 -0.09111706768956 0 0 0 0 0 0 0 0 0 0 0 0 0 0 0 0 0 0 0 0 0 -0.131492107 0 0 0 0 0 0 0 0 0 0 0 0 0 0 0 0 0 0 0 0 0 0 0 0 -0.06402367903 0 0 0 0 0 0 0 0 0 0 -0.07361426147 0 0 0 0 0 0 0.0447009061843 0 0 0 0 0 0 0 0 0 0 0 0 0 0 0 0 0 0 0 0 0 0 0 0 0 0 0 0 0 0 0 0 0 0 -0.1468732851 0 0 0 0 0 0 0 -0.2035048419 0 0 0 0 0 0 0 0 0 0 0 0 0 0 0 0 0 0 0 0 0 0 -0.25707584472 0 0 0 0 0 0 0 0 -0.17957759794 0 0 0 0 0 0 0 0 0 0 0 0 0 0 0 0 -0.11120859744 0 0 0 0 0 0 0 0 0 0 0 0 0 0 0 0 0 0 0 0 0 0 0 0 0 0 0 0 0 0 0 0 0 0 0 -0.10753808432 0 0 0 0 0 0 0 0 0 0 0 0 0 0 0 0 -0.07272986015 0 0 -0.101501267395 0 0 -0.3316482683 0 0 0 -0.198772980984 0 -0.0827368212 0 0 -0.1668787835 -0.11955031051 0 0 0 0 0 0 -0.27729286545 -0.3276556232 0 0 0 0 0 -0.14220093415611 0 0 0 -0.32010054027 -0.20782498453 0 -0.26014268391 0 0 0 -0.272982057852 0 -0.20981545714 -0.1020548442 0 0 0 -0.339624744355 0 0 -0.29381476876 0 -0.14270269137 0 0 -0.097088057177 0 0 0.06443780668 0 0 0 0 0 0 0 0 -0.30503697007 0 -0.1789621632 0 0 0 0 -0.1722581338 -0.24956377519 -0.32047954519 -0.25128500637 0 0 -0.15934267138 0 0 0 -0.21938683136 0 0 0 0 0 -0.06091993695 0 0 0 0 0 0 0 0 0 0 0 -0.1597703027 0 0 0 0 0 0 0 0 0 0 0 0 0 0 0 0 0 0 0 0 0 0 0 0 0 0 0 0 0 0 0 0 0 0 0 0 0 0 0 0 0 0 0 0 0 0 0 0 0 0 0 0 0 0 0 0 0 0 0 0 0 0 0 0.06497473903 0 0 0 0.061790521896 0 0 0 0 0 0 0 0 -0.15129694946 0 0 0 0 0 0 0 0 0 0 0 0 0 0 0 0 0 0 0 0 0 0 0.0703237905243 0 0 0 0 0 0 0 0 0 0 0 0 0 0 0.0367477142 0 0 0 0 0 0 0 0 0 0 0 0.006598420727 0 0 0 0 0 0 0 0 0 0 0 0 0 0 0 0 0 0 0 0 0 0 0 0 0 0 0 0 0 0 0 0 0 0 0 0 0 0 0 0 0 0.014732246161 0 0 0 0 0 0.20994046976 0 0 0 0 0 0 0 0 0 0 0 0 0 0 0 0 0 0 0 0 0 0 0 0 0 0 0 0 0 0 0.2089508557 0 0 0 0 0 0 0 0 0 0 0.26936176543 0 0 0 0 0 0 0 0 0 0 0 0 0 0 0 0 0 0 0 0 0 0.0793844846893 0 0 0 0 -0.028042881312 0.086805120409 0.14503745594 0 0 0 -0.10967306334 0 0 0 0 0 0 0 0 0 0 0 0 0 0 0.1114774952 0 -0.1658918605 0 0 0 0 0 0.0371717812988 0 0 0 0 0 0 0 0 0 0.109257816 0 0 0 0 0 0 0 0 0 0 0 0 0 0 0 0 0 0 0 0 0 0 0 0 0 0 0 0 0 0 0 -0.0326763496 0 0 0 0 0 0 0 0 0 0 0 0 0 0 0 0 0 0 0 0 0 0 0 0 0 0 0 -0.00383190306 0 0 0 0 0 0 0 0 0 0 0 0 0 0 0 0 0 0 0 0 -0.10417515378 0 -0.132838516 0 0 0 0 0 0 -0.11719924283 0 0 0 0 0 0 -0.2901826 0 0 0 0 0 0 0 0 0 0 0 0 0 0 0 -0.255043077543 -0.112460804046 0 -0.0767525381 -0.2973182799 -0.32434802556 0 -0.138112628417 -0.31518337466 -0.0932369554 -0.331924385043 0 -0.1764833772194 -0.1041177782 -0.1726043316 -0.4434565934 0 0 0 -0.3234429494 -0.2277382 0 0 -0.0533613294 -0.08865735599 0 -0.1445221352374 -0.29814065755 -0.3182875 -0.1734384361 0 -0.250620371519 -0.05627537315 0 0 -0.265138601021 -0.293592412982 0 0 0 -0.0798277971774 -0.2321646038 0 -0.23405000741 0 0 -0.2196814799 -0.16091611359 0 0 -0.15837081827 -0.230151530852 0 -0.2460247377 -0.086647462969 0 0 -0.3893893 0 -0.338761153486 -0.2560909396 0 -0.147903158334 0 0 -0.207496875 -0.18789843433 -0.187593412609 0 0 -0.20674570243 0 -0.2720344199 -0.2439321896 -0.2395853558418 0 0 0 0 0 0 0 0 -0.22579529969 -0.26507830204 0 0 0 0 0 -0.2116477659 0 -0.266100629369 0 -0.38284602058 0 -0.059943369053 0 0 -0.17664311086 -0.23991480242 -0.1669943806 0 0 0 -0.3444485109 -0.120731233837 -0.06520637218 0 0 -0.12552587598 -0.17137554266986 0 -0.1570178744 0 -0.22892336162 -0.135857414297 0 -0.33952186726 0 0 0 -0.2557507121 -0.09031787363 0 0 0 0 -0.158669760269 0 0 -0.274206621956 -0.3493764 -0.0151034069757 0 -0.114968544728 0 0 0 -0.241046171 0 0 0 0 -0.31316035117 -0.3204406072 0 0 0 0 0 0 -0.013520506227 -0.388597085 -0.07706998151 -0.30016781365 0 0 0 -0.21999649055 0 0 -0.097892802269 -0.19081910029 -0.16881160911 0 0 -0.20331194608 0 0 0 0 0 0 0 0 0 0 0 0 0 0 -0.2490714038 0 -0.333021239493 0 -0.3285498 -0.2083146905 0 0 0 0 0 -0.274030723276 -0.075194215758 -0.151596889845 0 0 -0.23621926097 -0.27788688069 0 0 -0.0570346281 0 0 0 0 0 0 -0.1943870562 -0.16928859739 0 0 -0.2649061255 0 0 0 0 0 0 0 0 0 0 0 0 0 0 0 0 0 0 0 0 -0.15944372715 -0.11516234905 0 0 0 0 0 0 0 0 0 0 -0.117775089731 0 -0.3071149843 0 0 -0.19488796521 -0.19407958355 0 -0.09279033378 0 0 -0.14065654053 0 0 0 0 0 -0.1955924317 0 0 0 0 0 0 -0.1859581682 0 -0.21114651241 0 0 0 -0.13034023632 -0.08405549188 0 0 0 0 0 0 0 0 0 0 -0.10456265903 0 0 -0.21871833206 0 0 0 0 0 0 0 0 0 0 0 0 0 0 0 0 0 0 0 0 0 0 0 0 0 0 0 0 0 0 0 0 0 0 0 0 0 0 0.139114707389 0 0 0 0 0 0 -0.224863307396 0 -0.18533250122 -0.09027103958 0 0 0 -0.09872890376 0 0 0 0 0 0 0 0 0 -0.16413349048 0 -0.172873401467 0 0 -0.1434577876 0 -0.09079288846 0 0 -0.113718015 0 0 0 -0.134981035253 -0.333006715 -0.2501226221 0 0 0 -0.17509823081 0 0 0 -0.092455283884 0 0 0 -0.27699165445 -0.20122110194 0 0 0 0 0 0 0 -0.1249607085 0 -0.11994673738 0 0 0 -0.16058599756 0 -0.19053972896 0 0 0 0 0 -0.0412530057 0 0 -0.1212105539 0 0 0 -0.1661004749 0 0 0 0 0 0 0 0 0 0 -0.136457051783 0 0 0 0 0 0 0 0 -0.2432394902 0 0 -0.21227172808 -0.16110928581 -0.1421411672 0 0 0 -0.0877248274 0 -0.0740006021 0 -0.1548730118 0 0 -0.25868047749 0 0 0 -0.39681323927 0 0 0 0 0 0 0 0 -0.1117596395 0 0 0 -0.24534097162 -0.12986402086 -0.1372541594 0 -0.3716092375 0 0 0 -0.20211906705 0 -0.340903766125 0 -0.25334799389 0 -0.2288319285 0 0 0 0 0 -0.1970974981 0 0 0 0 0 0 0 -0.1851777988 0 0 0 0 0 0 0 -0.149871716 0 -0.20353954149 0 0 0 0 0 0 0.1641649114 0 0 0 0 0 0 0 0 0 0.063815692095 0 0 0 0 0 0 0 0 0 0 0 0 0 0 0 0 0 0 0 0 0 0 0 0 0 0 0 0 0 0 0 0 0 0 0 0 0 0 0 0 0 0 0 0 0 0 0 0 0 0 0 0 0 0 0 0 0 0 0 0 0 0 0 0 0 -0.1348032222 0 0 0 0 0 0 0 0 0 0 0 0 0 0 0 0 0 0 0 0 0 0 0 0 0 -0.187174652812 0 0 0 0 0 0 0 0 0 0 0 0 0 0 0 0 -0.1191896596 0 0 0 0 0 0 0 0 0 0 0 0 0 -0.23905026898 0 0 0 0 0.00425738105 0 0 -0.153116107122 0 0 -0.239825443199 -0.1009744164343 0 0 0 0 0 0 0 -0.27453186682 0 -0.15591874695134 0 0 0 0.021715012 0 0 0 0 0 0 0 -0.33401269178 0 0 0 0 0 0 0 0 0 0 0 0 0 0 0 0 0 0 0 0 0 0.2702444823 0 0 0 0 0 0 0 0 0 0 0 0 0 0 0 0 0 0 0 0 0 -0.0519595978408 0 0 0 0 0.00604142098599999 0 0 0 0 0 0 0 0 0 0 0 0.08366157626 0.0922755426 0 0 -0.09387821723 0 0 0 0 -0.18364449549324 -0.1294658915685 0 0 0 0 0 0 0 -0.09049686432 0 0 0 0 0 -0.1645356167 0 0 -0.03236636252 0 0 0 -0.2990370729 -0.32286554309 0 0 0 0 0 0 0 0 0 0 0 0 0 0 0 0 -0.27467449919 0 0 0 0 0 0 0 0 0.11436279696 -0.162985516257 0 0 0 0 0 -0.1694989161 0 0 0 0 0 0 0 -0.1172924582503 0 0 0 -0.13181510815 0 0 0 0 0 0 0 0 0 0 0 0 0 0 0 0 0 0 0 0 0 0 0 -0.29764356238 0 -0.083547356711 0 0 0 0 0 -0.23319810022 -0.1691279535428 0 0 0 -0.2737693 0 0 0 0 0 0 0 0 0 0 -0.274369679 0 -0.1300844115 0 0 0 0 -0.1596762915956 0 0 0 0 0 0 0 0 0 0 0 0.06556835594 0.0854003693 0 0 0 0 0 0 0 0 0 0 0 0 0 0 0 0 0 0 0 0 0 0 -0.2580553938 0 0 -0.1841897871 0 0 0 -0.17189148819 0 0 0 0 0 -0.08918074211816 -0.17654807612 0 0 0 0 0 0 0 -0.046538805544 -0.05263169555 0 0 0 0 -0.3394524285 0 -0.1390443196 -0.14095795366 -0.180476761 -0.150858403342 -0.2983715633 0 -0.059372880657 0 0 0 0 0 0 0 0 0 0 0 0 0 0 0 0 0 0 0 0 0 0 -0.183003078093 -0.1375411143 0 0 0 0 0 -0.2427770556 -0.14427624929 0 0 -0.3156971942 0 0 -0.12648006132 0 -0.13640288988 -0.1072644 0 0 0 -0.01440170639 -0.1092369534 -0.23038981747 0 0 0 0 0 0 0 0 0 0 -0.04160495742 -0.16951848381 0 0 0 -0.1344191578828 0 0 -0.15055998062 -0.189239555449 0 0 0 0 0 0 0 0 0 0 0 0 -0.01650348616 0 0 -0.03302734823359 0 0 0 0 -0.2801536521 0 0 0 0 0 0 -0.1574330267 0 0 -0.098762758387 0 -0.19001845023 -0.142580352 0 -0.2848166438549 0 0 0 0 -0.35297531444 0 -0.2338011212 0 -0.10055207175 0 0 0 -0.203641690208 0 0 0 0 0 0 0 -0.195232811316 0 -0.16483845996 0 -0.146343371 0 -0.223909239147 0 -0.25281227059 0 -0.3452789381 0 -0.0818733656 0 -0.19355637145 0 0 0 0 0 -0.1184452677 0 0 0 0 0 0 0 0 0 0 0 0 0 0 0 0 0 0 0 0 0 0 0 0 0 0 0 0 0 0 0 0 0 0 0 0 0 0 0 0 0 0 0 0 0 0 0 0 0 0 0 0 0 0 0 0 0 0 0 0 0 0 0 0 0 0 0 0 0 0 0 0 0 0 0 -0.17069526108 0 0 0 -0.1814291697 0 -0.1529088239 -0.077266674156 0 0 0 0 -0.0988721252074 0 0 0 0 0 0 0 0 0 0 0 0 0 0 -0.24703664396 0 0 0 0 0 -0.115048465493 -0.157529371427 -0.19312200218 -0.156222187417 0 -0.06063296263 0 0 -0.2446644422 0 0 -0.305915595413 0 -0.15597100734 -0.33535996896 0 -0.11201022302 0 -0.129475723677 -0.19786578005 -0.2591699815944 -0.18547888083 -0.0532413866 0 0 0 0 0 0 0 0 0 0 0 0 0 0 0 0 0 0 -0.27527352532 0 0 0 0 0 0 0 0 0 0 0 0 0 0 0 0 0 0 0 0 0 0 0 0 0 0 0 0 0 0 0 0 0 0 0 0 0 0 0 0 0 0 0 0 0 0 0 0 0 0 0 0 0 0 0 0 0 0 0 -0.29226736716 0 0 0 0 0 0 0 0 0 0 0 0 -0.0147051741 0 0 0 0 0 0 0 0 0 0 0 0 0 0 0 0 -0.1666091959 0 0 0 0 -0.09711862831 0 0 0 0 -0.2841162845 0 0 -0.012759537725 0 0 0 0 0 0 0 0 0 0 0 0 0 0 0 0 0 0 0 0 0 0 0 0 0 0 0 0 0 0 0 -0.22789330513 0 0 0 0 -0.1126806858 0 0 -0.1355302417761 0 0 -0.061130943939 0 0 0 -0.1320274839 0 0 -0.15960900783 -0.013199707847 0 0 0 0 0 0 0 0 0 0 0.01173621335 0 0 0 0 0 0 0 0 0 0 0 0 0 0 0 0 0 0 0 0 0 0 0 -0.041613131521 0 0.1731784820599 0 0 0 0 0 0 0 0 0 0 0 0 0 0 0 0 0 0 0 0 0 0 0 0 0 0 0 0 0 0 0.0110549852 0 0 0 0 0 0 -0.08061458057 0 0 0 0 0 0 0 0 0 0 0 0 0 0 0 0 0 0 0 0 0 0 0 0 0 0 0.17947682586 0 0 0 0 0 0 0 0 0 0 0 0 0 -0.13064284451 0 0 0 0 0 0 0 0 0 0 0 0 0 0 0 0 0 0 0 0 0 0 0 0 -0.12883271916 0 0 0 0 0 0 -0.04880214854 0 0 0 -0.0964961379 0 0 0 0 -0.0827143984 0 0 0 0 0 0 0 0 0 0 0 0 0 0 0 0 0 0 0 0 0 0 0 0 0 0 0 0 0 0 0 0 0 0 0 0 0 0 0 0 0 0 0 0 -0.08719405093 0 0 0 0 0 0 0 0 0 0 0 0 0 0 0 0 0 0 0 0 0 0 0 0 0 0.16892706985 0 0 0 0.10346310539 0 0 -0.3181616253 0.01228505062 0 0 0 0 0 0 0 0 0 0 0 0 0 0 0 0 0 0 0 0 0 0 0 0 0 0 0 0 0 0 0 0 0 -0.0833154628 0 0.0191841565 0 0 0 0 -0.11048552598 0 0 0 0 0 0 0 0 0 0 0 0 0 0 0 0 0 0 0 0 0 0 0 0 0 0 0 0 0 0 0 0 0 0 0 0 0.0447734304 0 0 -0.025569327575 0 0 0 0.154198589154 0 0 0 0 0 -0.04079312229 0 0 0 0 0 0 0 0 0 0 0 0 -0.2688509598 0 0 0 0 0 0 0 -0.07038681198 0 0 0 0 0 0 0 0 0 0 0 0 0 0 0 0 0 0 0 0 0 0 0 0 0 0 0 0 0 0 0 0 0 0 0 0 0 0 0 -0.108976408553 0 0 0 0 0 0 -0.135492936 0 0 0.10887578646 0 0 0 0 0 0 0 0 0 0 0 0 0 0 0 0 0 0 0 0 0 0 -0.258013296757 0 0 0 0 0 0 0 0 0 0 0 0 0 0 0 0 0 0 0 0 0 0 0 0 0 0 -0.15730031424 0 0 -0.1489926458 0 0 -0.0993819473 -0.17546732772 0 -0.293354301608 -0.078341233 -0.2372121127 0 0 0 0 0 -0.3226923 -0.19538410321 0 -0.155831107378 0 0 0 0 0 -0.05253759592 0 -0.18253863722 0 0 -0.165611820529 0 -0.23249696435 -0.2025468 -0.14489989322 0 0 -0.26206695557 -0.2065955576 -0.124252869335 0 0 0 0 0 0 0 0 0 0 -0.15622907288 0 0 -0.157934996 -0.21656399051 0 0 0 0 0 0 0 0 0 -0.0731136612 0 0 0 0 0 0 0 0 0 0 0 0 0 -0.016322136598 0 0 0 0 0 0 0 0.1542165116 0 0 0 0 0 0 0 0 -0.014166166772 0 0 0 0 0 0 0 0 0 0 0 0 0 0 0 0 0 0 0 0 0 0 0 0 0 0 -0.010631950781 0 0 0 0 0 0 0 0 0 0 0 0 0 0 0 0 0 0 0 0 0 0 0 0 0 0 0 0 0 0 0 0 0 0 0 0 0 0 0 0 -0.19091941384 0 0 0 0 0 0 0 0 0 0 0.127315328202 0 0 0 0 0 0 0 0 0 0 0 0 0 0 0 0 0 0 0 0 0 0 0 0 0 0 0 0 0 0 0 0 0 0 0 0.14245165773 0 0 -0.0765957229 0 0 0 0 0 0 0 0 0 0 0 0 0 0 0 0 0 0 0 0 0 0 0 0 -0.1033451016 -0.042550939061 0 0 0 0 0 0 0 0 0 -0.2133808806 -0.24506591391 0 0 0 -0.145928419558 -0.33549562441 0 0 0 0 -0.097865363642 0 0 0 0 -0.17144144122 0 0 0 -0.10993937863 0 0 0 -0.12535705116 0 0 -0.158899697407 0 0 0 0 0 0 0 0 0 0 0 0 0 0 0 0 0 0 0 0 0 0 0 0 0 0 0 0 0 0 0 0 0 0 0 0 0 0 0 0 0 0 0 0 0 0 0 0 0 0 0 0 -0.151435578982 0 0 0 0 -0.13855929218 0 0 0 0 0 0 -0.1497748946 0 -0.1574539295 0 0 -0.24417494194 -0.087273724906 -0.25753772801 0 0 0 0 -0.1330952785 0 -0.224752 -0.21405150085 -0.225043757388 0 0 -0.15220905591 0 0 0 0 -0.074046548476 0 0 0 0 0 0 -0.10868262908 0 -0.2803993425 0 0 0 -0.069840559298 0 0 0 0 -0.24501605091 0 0 0 0 0.000752410685999998 0 0 0 0 0 0 0 0 0 0 0 -0.3185044344 0 0 0 0 0 0 0 0 0 0 0 0 0 0 0 0 0 -0.26387992419 0 0 0 0 0 0 0 0 0 -0.04494859498 0 0 -0.25206851403 0 0 0 0 0 0 0 0 0 0 0 0 0 0 0 0 0 0 0 0 0 0 0 -0.021020641274 0 0 0 0 0 0.019046067179 0 0 0 0 0 0 0 0 0 -0.10815133461 0 0 0 0 -0.2392171235 0 0 -0.290744789 0 -0.1530347976 0 0 0 0 0 0 0 0 0 0 0 0 0 0 -0.0985223386 0 -0.1389412952 -0.17720088054 0 0 0 0 0 -0.0533609938354 0 0 0 0 0 0 0 0 0 0 -0.1433818134 0 -0.15353696326 -0.14629464548 0 0 0 0 0 0 0 0 0 0 0 0 0 0 0 0 0 0 0 0 0 0 0 0 0 0 0 0 0 0 0 0 0 0 0 0 0 0 0 0 0 0 0 0 0 0 0 0 0 0 0 0 0 0 0 0 0 0 0 0 0 0 0 0 0 0 0 0 -0.1382694209503 0 0 0 0 -0.043012092058 0 0 0 0 0 0 0 0 0 0 0 0 0 0 0 0 0 0 0 0 -0.12314135793 0 0 0 0.07387792135 0 0 0 0 0 0 0 0 0 0 0 0 0 0 0 0 0 0 0 0 0 -0.2281615875 0 0 0 -0.09460050439 -0.07786746285 0 0 0 0 0 0 0 0 0 0 0 0 0 -0.064676209324 0 0 0 0 0 0 0 0 -0.0324307965 0 0 0 0 0 0 0 0 0 0 0 0 0 0 0 0 0 0 0 0 0 0 0 0 0 0 0 0 0 0 0 0 0 -0.16699126747 0 -0.01167377008 0 0 0 0 0 0 0 0 0 0 0 0 0 0 0 0 0 0 0 0 -0.16113677483 0 0 0 0 0 0 0 0 0 0 -0.0901187685 0 0.03092560059 0 -0.06894775874 0 0 0 0 0 0 0 0 0 0 0 0 0 -0.09579693537 0 0 -0.2052448599 0 -0.255548144 0 -0.157335210052 0 0 -0.04930413821 -0.17743319038 0 0 -0.255272047904 -0.285551279 0 0 -0.2595696952 0 0 0 -0.147038535041 0 0 0 -0.32348444256 0 0 0 0 0 0 0 -0.1492978819615 -0.16958412339 -0.07781743893063 0 0 0 0 0 0 0 0 0 0 0 0 0 0 0 0 0 0 0 -0.23349433479 0 0 0 0 0 0 0 0 0 0 0 0 0 0 0 0 0 0 0 0 0 0 0 0 0 0 0 0 0 0 0 0 0 0 0 0 0 0 0 0 0 0 0 0 0 0 0 0 0 0 0 0 0.10850717574 0 0 0 0 0 0 0 0 0 0 0 0 0 0 0 0 0 0 0 0 0 0 0 0 0 0 0 0 0 0 0 0 0 0 0 0 0 0 0 0 0 0 0 0 0 0 0 0.052404973161 0 0 0 0 0 0 0 0 0 0 -0.1171218279 0 0 0 0 0 0 0 0 0 0 0 0 0 0 0 0 0 0 0 0 0 0 0 0 0 0 0 0 0 0 -0.09193104295 0 0 0 0 0 0 0 0 0 0 -0.25422153465 0 0 0 0 0 0.04859981095 0 0 0 0 0 0 0 0 0 0 0 0 0 0 0 0 0 0 0 0 0 0 0 -0.2863672 0 0 0 0 -0.2518598174 0 0 0 0 0 0 0 0 -0.1305070769 0 0 0 0 0 0 0 0 0 0 0 0 0 0 0 0 0 0 0 0 0 0 0 0 0 0 0 0 0 0 0 0 0 0 0 0 0 0 0 0 0 0 0 0 0 0 0 0 0 0 0 0 0 0 0 0 0 0 0 0 0 0 0 0 0 0 0 0 0 0 0 0 0 0 0 0 0 0 0.0948570923468 0 0 0 0 0 0 0 0 0 0 0 0 0 0 0 0 0 0 0 0 0.081113093149 0 0 0 0 0 0 0 0 0 0 0 0 0 0 0 0 0 0 0 0 0 0 0 0 0 0 0 0 0 0 0 0 0 0 0 0 0 0 0.024652725492 0 0 0.02955678517 0 0 0 0 0 0 0 0 0 0 0 0 -0.0220691599412 0 0 0 0 0 0 0 0 0 0 0 0 0 0 0 0.005776002228 0 0 0 0 0 0 0.027521346163 0 0 0 0 0 0 0 0 0 0 0 0 0 0 0 0 0 0 0 0 0 0 0 0 0.02013470824 0 0 0 0 0 0 0 0 0 0 0 -0.019030657538 0 0 0 0 0 0 0 0 0 0 0 0 0 0 0 0 0 0 -0.0163269492977 -0.00838673068 0 0.079572946209 0 0 0 0 0 0.03245524507 0 0 0 0.06976758327 0 0 -0.05503092102 0 0 0 0 0 0 0 0.0126811288 0 0 -0.00931708682000001 0 0 0 0 0 0 0 0 0 0 0 0 0 0 0 0 0 0 0 0 0 0 0 0 0 0 0 0 0 0 0 0 0 0 0 0 0 0 0 0.00136165066000001 0 0 0 0 0 0 0 0 0 0 0 0 0 0 0 0 0 0 0.063280288951 0 0 0 0 0 0.0255830729 0 0 0 0 0 0 0 -0.060531244884 0 0 0 0 0 0 0 0 0 0.087111359705 0 0 0 0 -0.1290258852 0 0 0 0 0 0 0 0 0 0 0 0 0 0 0 0 0 0 0 0 0 0 0 0 0 0 0 0 0 0 0 0 0 0 0 0.12440180974 0 0 0 0 0 0 0 0 0 0 0 0 0 0 0 0 0 0.0550737908 0 0 0 0 0 0 0 0 0 0 0 0 0 0 0 0 -0.147422525582 0 0 0 0 -0.1489272026 0 0 0 0 0 0.004117783029 0 0 0 0 0 0 0 0 0 0 0 0 0 0 0 0 0 0 0 0 0 0 0 0 0 0 0 0 0 0 0 0 -0.0788334545 0 0 0 0 -0.04918254484 -0.0822057812116 0 0 0 -0.120100798436 0 0 -0.13749948112 0 0 -0.1577580601264 0 0 0 0 0 0 0 0 0 0 0 0 0 0 0 -0.09520491425 0 0 -0.13385109599 -0.12018984767 0 0 0 0 0 0 0 0 0.010881553172 0 0 0 0 0 0 0 0 0 0 0 0 0 0 0.14415183 0 0 0 0 0 0 0 0 0
C49 0 0 0 0 0 0 0 0 0 0 0 0 0 0 0 0 0 -0.222956528111111 0 0 0 0 0 0 0 0 0 0 0 0 0 0 0 -0.170624458982222 0 0 0 -0.0218281206 0 0 0 0 0 0 0 0 0 0 0 0 0 0 0 0 0 0 0 0 0 0 0 0 0 0 0 0 0 0 -0.0773567180333333 0 0 0.00116162877777778 0 0 -0.0582383098888889 0 0 0 0 0 0 0 0 0 0 0 0 0 0 0 0 -0.0721844085 0 0 0 0 0 0 0 0 0 0 0 0 0 0 0 0 0 -0.0699798346666667 0 0 0 0 0 0 0 0 0 0 0 0 0 0 0 0 0 0 0.0137060092088889 0 0 0 0 0 0 0 0 0 0 0 0 0 0 0 0 0 0 0 0 0 0 -0.0855580144444444 0 0 0 0 0 0 0 0 0 0 0 -0.0337422957222222 0 0 0 0 0 0 0 0 0 0 0 0 0 0 -0.148634851955556 0.00209065962222222 0 0 0 0 0 0 0 0 0 0 0 0 0 0 0 0 0 0 0 0 0 0 0 0 -0.170246660732222 0 0 0 0 0 0 0 -0.0905762010666667 -0.0154037217777778 0 0 0 0 0 0 0 0 0 0 0 0 0 0 0 0 0 0 0 0 0 0 0 0 0 0 0 -0.0113489177088889 0 0 0 0 0 0 0 0 0 0 0 0 0 0 0 0 0 -0.0537854650633333 0 0 0 0 0 0 0 0 0 -0.0865292938766667 0 0 0 -0.0440483901111111 0 0 0 0 0 0 0 0 -0.0374777763111111 0 0 0 0 0 0 0 0 0 0 0 0 0 0 -0.0834801872888889 -0.102579819121111 0 0 0 0 0 0 0 0 0.0718443468688889 0 0 0 0 0 0 0 0 0 0 0 0 0 0 0 0 0 0 0 0 0 0 0 0 0 0 0 0 0 0 0 0 0 0 -0.0335826179555556 0 0 0 0 0 0 0 0 0 0 0 0 0 0 0 0.0489586301666667 0 0 0 0 0 0 0 0 0 0 0 0 -0.0728323226333333 0 0 0 0 0 0 0 0 0 0 0 0 0 0 0 0 0 0 0 0 0 0 0 0.00295019693333333 0 0 0 0 0 0 0 0 0 0 0 0 0 0 0 0 0 0 0 0 0.0623058216888889 0 0 0 0 0 0 0 0 0 0 0 0 0 0 0 -0.138137399535556 0 0 0 0 -0.0722222014111111 0 0 0 0 0 0 0 0 0 0 0 -0.101307104624444 0 0 0 0 0 0 0 0 -0.101665563733333 0 0 0 0 0 -0.0483053680888889 0 0 0.0613154273622222 0 0 0 0 0 0 0 0 0 0 0 0 0 0 0 -0.248107248766667 0 0 0 0 0 0 0 0 0 0 0 0 0 0 0 0 0 0 0 0 0 0 0 0 0 0 0 0 0 0 -0.0736440475391111 0 0 0 0 0 0 0 0 0.198068199908889 0 0 0 0 0 0 0 0 0 0 0 0 0 0 0 0 0 0 0 0 0 0 0 0 0 0 0 0 0 0 0 0 0 0 0 0 0 0 0 0 0 0 0 0 0 0 0 0 0 0 0 0 0 0 0 0 0 -0.0361704106011111 0 -0.0676719628922222 0 0 0 0 0 0 0 0 0 0 0 0 0 0 0 -0.00661668429999999 0 0 0 0 0 0 0 0 -0.112044882437911 0 0 0 0 0 0 0 0 0 0 0 0 0 0 0 0 0 0 0 0 0 0 0 0.00632638810666666 0 0 0 0 0 0 0 0 -0.0769107227255555 0 0 0 0 0 0 0 0 0 0 0 0 0 0 0 0 0 0 0 0 0 0 0 0.0271899342877778 0 0 0 0 0 0 0 0 0 0 0 0 0 0 0 0 0 0 0.102596616993622 0 0 0 0 0 0 0 0 0 0 0 0 0 0 0 0 0 0 0 0 0 0 0 0 0 0 0 0 0 0 0 0 0 0 0 0 0 0 0 0 0 0 0 0 0 0 0 0 0 0 0 0 0 0 0 0 0 0 0 0 0 0 0 0 0 0 0 0 0 0 0 0 0 0 0 0.143236168266667 0 0 0 0 0 0 0 0 0 0 0 0 0 0 0 0 0 0 0 0 0 0 0 0 0 0 0 0 0 0 0 0 0 0 0 0 0 0 0 0 0 0.136486768770667 0.0537932117222222 0 0 0 0 0 0 0 0 0 0 0 0 0 0.0885357949655556 0 0 0 0 0 -0.00325802533333333 0.106414414644444 0 0 0 0 0 0 0 0 0 0 0 0 0 0 0 0 0 0 0 0 0 0 0 0 0 0 0 0 0 0 0 0 0 0 0 0 0.0508761305222222 0 0 0 0 0 0 0 0 0 0 0 0 0 0 0.0739325414166667 0 0 0 0 0 0 0 0 0.188885505902222 0 0 0 0 0 0 0 0 0 0 0 0 0 0.127464904512222 0 0 0 0 0 0.0394183017622222 0 0 0 0 0 0 0 0 0 0 0 0 0 0 0 0 0.204232249219556 0 0 0 0 0 0 0 0 0 0 0 0 0 0 0 0 0 0 0 0 0 0 0 0 0 0 0 0.00414654441666666 0 0 0 0 0 0 0 0 0 0 0 0 0 0 0 0 0 0 0 0 0 0 0 0 0 0.0837425970777778 0 0 0 0 0 0 0 0 0 0 0 0 0 0 0 0 0 0 0 0 0.0979232727544444 0 0 0 0 0 0 0 0 0 0 0 0 0 0 0 0 0 0 0 0 0 0 0 0 0 0 0 0 0 0 0 0 0 0 0 0 0 0 0 0 0 0 0 0 0 0 0 0 0 0 0 0 0 -0.00820893174444444 0 0 0 0 0 -0.159135810122222 0 0 0 0 0 0 0 -0.00284127855555556 0 0 0 0 0 0 0 0 0 0 0 0 0 0 0 0 0 0 0 0 0 0 0 0 0 0 0 0 0 0 0 0 0 -0.0472993223555556 0.0432799853277778 0 0 0 0 0 0 0 0 0 0 0 0 0 0 0 0 0 0 0 0 0 0 0 0 0 0 0 0 0 0 0 0 0 0 0 0 0 0 0 0 0 0 0 0 0 0 0 0 0 0 0 0 0 0 0 0 0 0 0 0 0 0 0 0 0 0 0 0 0 0 0 0 0 0 0 0 0 0 0 0 0 0 0 0 0 0 0 0 0 0 0 0 0 0 0 0 0 0 0 0 0 -0.106633875011111 0 0 0 0 0 0 0 0 0 0 0 0 0 0 0 0 0 0 0 0 0 0 0 0 0 0 0 0 0 0 0 0 0 0 0 0 0 0 0 0 0 0 0 0 0 0 0 0 -0.13130781814 0 0 -0.000513224888888899 0 0 -0.18304148212 0 0 0 0 0 0 0 0 0 0 0 0 0 0 0 0 0 0 0 0 0 0 0 0 0 0 0 0 0 0 0 0 0 0 0 0 0 0 0 0 0 0 -0.0109197254555556 0 0 0 0 0 0 0 0 0 0 0 0 0 0 0 0 0 0 0 0 0 0 0 0 0 0 0 0 0 0 0 0 0 0 0 0 0 0 0 0 0 0 0 0 0 0 0 0 0 0.0439694381 0 0 0 0 0 0 -0.0539383882957778 0 0 0 0 0 0 0 0 0 0 0 0 0 0 0 -0.153162232134444 0 0 -0.0252210764444444 0 0 0 0 0 0 0 0 0 0 0 0 0 -0.00876686165 0 0 0 0 0 -0.0243726592555556 0 0 0 0 0 0 0 0 0.0922755006666667 0 0 0 0 0 0 0 0 0 0 -0.140522685177356 0 0 0 -0.151794185588889 0 0 -0.137557708444444 0 0 0 0 0 0 -0.0754246757344444 0 0 0 0.0349346768888889 0 0 0 0 0 0 0 0 0 -0.0881366027697778 0 -0.0682457263144444 0 0 0 0 0 0 0 0 0 0 0 0 0 0 0 0 0 0 0 0 0 0 0 0 0 0 0 0 0 0 0 0 0 0 0 0 0 0 0 0 0 0 0 0 0 0 0 0 0 0 0 0 0 0 0 0 0 0 0 0 0 0 0 0 0 0 0 0 0 0 0 0 0 0 0 0 0 0 0 0 0 0 0 0 0 0 0 0 0 0 0 0 0 0 0 0 0 0 0 0 0 0 0 0 0 0 0 0 0 0 0 0 0 0 0 0 0 0 0 0 0 0 0 0 0 0 0 0 0 0.0326518743592222 0 0 0 0 0 0 0 0 0 0 0.0466740238205556 0 0 0 0 0 0 0 0 0 0 0 0 0 0 0 0 0 0 0 0 0 0 0 0 0 0 0 0 0 0 0 0 0 0 0 0 0 0 0 0 0 0 0 0 0 0 0 0 0 0 0 0 0 0 0 0 0 0 0 0 0 0 0 0 0 0 0.1500067028 0 0 0 0 0 0 0 0 0 0 0 0 0 0 0 0 0 0 0 0 0 0 0 0 0 0 0 0 0 0 0 0 0 0 0 0 0 0 0 -0.123376160705556 0 0 0 0 0 0 0 0 0 0 0 -0.0951668871333333 0 0 0 0.0675596519715556 0 0 0 0 0 0 0 0 0.151630379 0 0 0 0 0 0 0 0 0 0 0 0 0 0 0 0 0 0 0 0 0 0 0 0 0 0 0 0 0 0 0 0 0 0 0 0 0 0 0 0 -0.218967002111111 0 0 0 0 0 0 0 0 0 0 0 0 0 0 0 0 0 0 0 0 0 0 0 0 -0.0979199454122222 0 0 0 0.123675635235222 0 0 0 0 0 0 0 0 0 0.158482696888889 0 0 0 0 0 0 0 0 0 0 0 0 0 0 0 0 0 0 0 0 0 0 0 0 0 0 0 0 0 0 0 0 0 0 0 0 0 0 0 0 0 0 0 0 0 0 0 0 0 0 0 0 0 0 0 0 0 0 0 0 0 0 -0.179820797868889 0 0 0 0 0 0 0 0 0 0 0 0 0 0 0 0 0 0 0 0 0 0 0 0 0 0 0 0 0 0 0 0 0 0 0 0 0 0 0 0 0 0 0 0 0 0 0 0 0 0 0 0 0 0 0 0 0.285306102333333 0 0 0 0 0 0 0 0 0 0.111612673696444 0 0 0 0 0 0 0 0 0 0 0 0 0 0 0 0 0 0 0 0 0 -0.0470348310333333 0 0 0 0 0 0 0 0 0 0 0 0 0 0 0 0 0 0 0 0 0 0 0 0 0 0 0 0 0 0 0 0 0 0.219387264944444 0 0 0 0 0 0 0 0 0 0 0 0 0 0 0 0 0 0 0 0.0794080672811111 0 0.0634241540555556 0 0 0 0 0 0 0 0 0 0 0 0 0 0 0 0 0 0 0 0 0 0 0 0 0.1430684023 -0.0651872511955556 0 0 0 0 0 0 0 0 0 0 0 0 0 0 0 0 0 0 0 0 0 0 0 0 0 0 0 0 0 0 0 0 0 0 0 0 0 0 0 0 0 0 0 0 0 0 0 0 0 0 0 0 0 0 0 0 0 0 0 0 0 0 0 0 0 0 0 0 0 0 0 0 0 0 0 0 0 0 0 0 0 0 0 0 0 0 0 0 0 0 0 0 0 0 0 0 0 0 0 0 0 0 0 0 0 0 0 0 0 0 0.0101730840111111 0 0 0 0 0 0 0 0 0 0 0 0 0 0 0 0 0 0 0 0 0 0 0 0 0 0 0 0 0 0 0 0 0 0 0 0 0 0 0 0 0 0 0 0 0 0 0 0 0.277191504825556 0 0 0 0 0 0 0 0 0 0 0 0 0 0 0 0 0 0 0 0 0 0 0 0 0 0 0 0 0 0 0 0 0 0 0 0 0 0 0 0 0 0 0 0 0 0 0 0 0 0 0 0 0 0 0 0 -0.105585548666667 0 0 0 0 0 0 0 0 0 0 0 0 0 0 0 0 0 0 0 0 0 0 0 0 0 0 0 0 0 0 0 0 0 0 0 0 0 0 0 0 0 0 0 0 0 0 0 0 0 0 0 0 0 0 0 0 0 0 0 0 0 -0.0408877646088889 -0.0312999053333333 0 0 0.0513567996333333 0 0 0 -0.118425100888889 0 0.0694093031707778 -0.123017874388889 0 0 0 0 0 0 0 0 0 0 0 0 -0.140274611911111 0 0 0 0 0 0 0 0 0 0 0 0 0 0 0 0 0 0 0 0 0 0 0 0 0 0 0 0 0 0 0 0 0 0 0.0351970241888889 0 0 0.093661790652 0 0 0.0506407788011111 0 0 0 0 0 0 0 0 0 0 0 0 0 0 0 0 0 0 0 0 0 0 0 0 0 0 0 0 0 0 0 0 0 0 0 0 0 0.0493831435555556 0 0 0 0 0 0 0 0 0 0 0 0 0 0 0 0 0 0.00470836745888889 0 0.0257524924666667 0 0 0 0 0 0 0 0 0 0 0 0 0 0 0 0 0 0 0 0 0 0 0 0 0 0 0 0 0 0 0.0131279834444444 0 0 0 0 -0.0743045290477778 0 0 0 0 0 0 0 0 -0.223057076683222 0 0 0 0 0 0 0 0 0 -0.115734587733333 0 -0.0931157555222222 0 0 0.0282736556666667 0 0 0 0 0 0 0 0 0 0 0 0 0 0 0.045419219195 0 0 0 0 0 0 0 0 0 0 0 0 0 0 0 0 0 0 0 0 0 0 0 0 0 0 0 0 0 0 0 0 0 0 0 0 0 0 0 0 0.0854358533333333 0 0 0 0 0 0 0 0 0 0 0.125478853633333 0 0 0 0 0 0 0 0 0 0 0 0 0.183930155548889 0 0 0 0 0 0 0 0 0 0.138143560253333 0 0 0 0 0 0 0 0 0 0 0 0 0 0 0 0 0 0 0 0 0 0 0 0 0 0 0 0 0 0 0 0 0 0 0 0 0 0 0 0 0 0 0 0 0 0 0 0 0 0 0 0 0 0 0 0 0 0 0 0 0 0 0 0 0 0 0 0 0 0 0 0 0 0 0 -0.124761849077778 0 -0.0367140476333333 0 -0.108006521922222 0 0 0 0 0 0 0.0596008479333333 0 0 0 0 0 0 0 0 0 0 0 0 0 0 0 0 0 0 0 0 0 0 0 0 0 0 0 0 0 0 -0.163760642666667 0 0 -0.133351906644444 0 0 0 0 0 0 0 0 0 0 0.0606646981875556 0 0 0 0 0 0 0 0 0 0 0 0 0 0 0 0 0 0 0 0 0 0 0 0 0 0 0 0 0 0 0 0 0 0 0 0 0 0 0 0 0 0 0 0 0 0 0 0 0 0 0 0 0 0 0 0 0 0 0 0 0 0 0 0 0 0 0 0 0 0 0 0 0 0 0 0 0 0 0 0 0 0 0 0 0 0 0 0 0 0 0 0 0 0 0 0 0 0 0 0 0 0 0 0 0 0 0 0 0 0 0 0 0 0 0 0 0 0 0 0 0 0 0 0 0 0 0 0 0 0 0 0 0 0 0 0 0 0 0 0 0 0 0 0 0 0 0 0 0 0 0 0 0 0 0 0 0 0 0 0 0 0 0 0 0 0 0 0 0 0 0 -0.0785713662155555 0 0 0 0 0 0 0 0 0 0 0 0 0 0 0 0 0 0 0 0 0 0 0 0 0 0 0 0 0 0 0 0 0 0 0 0 0 0 0 0.159125810991111 0 0 0 -0.114744846297778 0 0 0.114988145863333 0 0 0 0 0 0 0 0 0 0 0 0 0 0 0 0 0 0 0 0.129287927117778 0 0 0 0 0 0 0 0.100729003888889 0 0 0 0 0 0 0 0 0 0 0 0 0 0 0 0 0 0 0 0 0 0 0 0 0 0 0 0 0 0 0 0 0 0 0 0 -0.00332540555555556 0.28351042 0 0 0 0 0 0 0 0 0 0 0 0.225181999588889 0 0 0 0 0 0 0 0 0 0 0 0 0 0 0 0.103427217995556 0 0 0 0 0 0 0 0 0 0 0 0 0 0.134670961413333 0.117969937628778 0 0.0163117124444444 0 0 0 0 0 0 0 0 0 0 0 0 0 0 0 0 0 0 0 0 0 0 0 0 0 0 0 0 0 0 0 0 0 0 0.1539246371 0 0 0 0 0 0 0 0 0 0 0 0 0 0 0 0 0 0 0 0 0 0 0 0 0 0 0 0 0 0 0 0 0 0 0 0 0 0 0 0 0 0 0 0 0 0 0 0 0 0 0 0 0 0 0 0 0 0 0 0 0 0 0 0 0 0 0 0 0 0 0 0 0 0 0 0 0 0 0 0 0.0911685530311111 0 0 0 0 0 -0.0512070107333333 0 0 0 0 0 0 0 0 0 0 0 0 0 0 0 0 0 0 0 0 0 0 0 0 0 0 0 0 0 0 0 0 0 0 0 0 0 0 0 0 0 0 0 0 0 0 0 0 0 0 0 0 0 0.0631672453444444 0 0 0 0 0 0 0.306678990643444 0 0 0 0 0 0 0 0 0.231765024 0 0 0 0 0 0 0 0 0 0 0 0 0 0 0 0 0 -0.106221598655556 0 0 0 0 0 0 0 0 0 0 0 0 0 0 0 0 0 0 0 0 0 0 0 0 0 0 0 0 0 0 0 0 0 0 0 0 0 0 0 0 0 0 0 0 0 0.141571830032222 0 0 0 0 0 0 0 0.0492308645134444 0 0 0 0 0 0 0 0 0 0 0 0 0 0 0 0.0673452964555556 0 0 0 0 0 0 0 0 0 0 0 0 0 0 0 0 0.187595167036111 0 0 0 0 0 0 0 0 0 0 0 0 0 0 0 0 0 0 0 0 0 0 0.0399060667911111 0 0 0 0 0 0 0 0 0.124913919753478 0 0 0 0 0 0 0 0 0 0 0 0 0 0 0 0 0 0 0 0 0 0 0 0 0 0 0 0 0 0 0 0 0 0 0 0.0575609918866667 0 0.0590367996422222 0 0 0 0 0 0.0405670659444445 0 0 0 0 0 0 0 0 0 0 0 0 0 0 0 0 0 0 0 0 0 0 0 0 0 0 0 0.0217591004444445 0 -0.117051096666667 0 0 0 0 0 0 0 0 0 0 -0.190052170544444 0 0 0 0 0 0 0 0 0 0 0 0 0 0 0 0 0 0 0 0 0 0 0 0 0 0 0 0 0 0 0 -0.0328703743333333 0 -0.264339575555556 0 0 0 0 0 0 0 0 0 0 0 0 0 0 0 0 0 0 0 0 0 0.113099470803333 0 0 0 -0.0311178043333333 0 0 0 0 0.0592713519593445 0 0 0 0 0 0.209643409497778 0 0 0 0 0 0 0 0.236807430655556 0 0 0 0 0 0 0 0 0 0 0 0 0 0 0 0 0 0 0 0 0 0 0 0 0 0 -0.192664927155556 0 0 0 0 0 0.0716121082222222 0 0 0 0 0 0 0 0 0 0 0 0 0 0 0 0 0 0 0 0 0 0 0 0 0 0 0 0 0 0 0 0 0 0 0 0 0 0 0 0 0 0 0 0 0 0 0 0 0 0 0 0 0 0 0 0 0 0 0 0 0 0 0 0 0 0 0 0 0 0 0 0 0 0.0763699538444444 0 0 0 0 0 -0.0312047946077778 0 0 0 0 -0.2611387342 0 0 0 0 0 0 0 0 0 0 0 0 0 0 0.196082169916667 0 0 0 0 0 0 0 0 0 0 0 0 0 0 0.159277844627889 0 0.0937598665555556 0 0 0 0 0 0 0 0 0 0 0 0 0 0.0717527677444444 0 0 0 0 -0.0416923535544445 0 0 0 0 0 0 -0.151501142344444 0 0 0 0 0 0 0 0 0 0 0 0.184800559333333 0 0 0 0 0 0 0 0 0 0 0 0 0 0 0 0 0 0 0 0 0 0 0 0 0 0 0 -0.0674119443628889 0 0 0 0 0 0 0 0 0 0 0 0 0 0 0 0 0 0 0 0 0 0 0 0 0 0 0 0 0 0 0 0 0 0 0 0 0 0 0 0 0 0 0 0 0 0 0 0 0 0 0 0 0 0 0 0 0 0 0 0 0 0 0.165996966731889 -0.0469624302222222 0 0 0 0 0 0 0 0 0 0 0 0 0 0 0 0 0 -0.177578502922222 0 0.090477186 0 0 0 0 0 0 0 0 0 0 0 0 0 0 0 0 -0.0948306157111111 0 0 0 0 0 0 0 0.0705007043888889 0 0 0 0 0 0 0 0 0 0 0 0 0 0 0 0 0 0 0 0 0 0 0 0 0 0 0 -0.283236853911111 0 -0.154361108644444 0 0 0 0 0 0 0 0.0248251069333333 0 0 0 0 0 0 0 0 0 0 0 0 0 0 0 0 0 0 0 0 0 0 0 0 0 0 0 0 0 0 0 0 0 0 0 0 0 0 0 0 0 0 0 0 0 0 0 0 0 0 0 0 0 0 0 0 0 0 0 0 0 0 0 0 0 0 0 0 0 0 0 0 0 0 -0.0266693215838467 0 0 0 0 0 0 0 0 0 0 0.00918406566666667 0 0 0 0 0 0 0 0 0 0 0 0 0 0 0 0 0 0 0 0 0 0 0 0 0 0 0 0 0 0 0 0 0 -0.184787187377778 0 0 -0.0151715841277778 0 0 -0.0481404175281111 -0.247646595266667 0 0 0 0 0 0 0 0 0 0 0 0 0 0 0.0283884751222222 0 -0.0746297869888889 0 0 0 -0.159264558333333 0 0 0 0.00936564931200001 -0.0137252608633333 0 0 0 0 0 0 0 0 0 0 0 -0.0950329845811111 0 0 0 0 0 0 0 0 -0.0739420086684444 0 0 0 0 0 0 0 0 0 -0.0834199546888889 0 0 0 -0.0692267151777778 0 0 0 0 0 0.00322289122222222 -0.1846151955 0 0 0 0 0 0 0 0 -0.00800114211111111 0 0 -0.193083740855822 0 0 0.0365085698933333 0 0 0 0 0 0.238613507022222 0 0 0 0 0 0 0 0 -0.073517325 0 0 0 0 0 0 0 0 -0.108810366731111 0 0 0 0 0 0 0 0 0 0 0 0 0 0 0 0 0 0 0 0 0 0 0 0 0 0 0 0 0.133552867581111 0 0 0 0 0 0 0.266943987344444 0 0 0 0 0 0 0 0 0 0 0 0 0 0 0 0 0 0 0 0 0 0 0 0 0 0 0 0 0 0 0 0 0 0 0 0 0 0 0 0 0 0 0 0 0 0 0 0 0 0 0 0 0 0 0 0 0 0 0 0 0 0 0 0 0 0 0 0 0 -0.0522509336666667 0 0 0 0 0 0.110029364677778 0 0 0 0 0 0 0 0 0 0 0 0 0 0 0 0 0 0.0563465661111111 0 0 0 0 0 0 0 0 0 0 0 0 0 0 0 0 0 0.0473191069555555 0.0441022761768889 0 0 0 0 0 0 0 0 0 0 0 0 0 0 0 0 0 0 0 0 0 0 0 0 0 0 0 0 0 0 0 0 0 0 0 0 0 0 0 0 0 0 0 0 0 0 0 0 0 0 0 0 0 0 0 0 0 0 0 0 0 0 0 0 0 0 0 0 0 0 0 0 0 0 0 0 0 0 0 0 0 0 0 0 0 0 0 0 0 0 0 0 0 0 0 0 -0.0614469413333333 0 0 0 0 0 0 0 0 0 0 0 0 0 0 0 0 0 0.195870590188889 0 0 0 0 0 0 0 0 0 0 0 0 0 0 0 0 0 0 0 0 0 0 0.251869202779667 0 0 0 0 0 0 0 0 0 0 0 0 0 0 0 0 0 0 0 0 0 0 0 0 0 0 0 0 0.252602799177778 0 0 0 0 0 0 0 0 0 0 0 0 0 0 0 0 0 0 0 0 0 0 0 0 0 0 0 0 0 0 0 0 0 0 0 0 0 -0.0107889126817222 0 0 0 0 0 0 0 0 0 0 0 0 0 0 0 0 0 0 0 -0.146794131628222 0 0 0 0 0 0 0 0 0 0 0 0 0 0 0 0 0 0 0 0 0 0.0925267863666667 0 0 0 0 0 0 0 0 0 0 0 0 0 0 0 0 0 0 0 0 0 -0.0453453796111111 0 0 0.126867538888889 0.0550998066111111 0 0 0 0 0 0 0 0 0 0 0 0 0 0 0 0 0 0 0 0 0 0 0 0 0 0 0 0 0 0 0 0 0 0 0 0 0 0 0 0 0 0 0 0 0 0 0 0 0 0 0 0 0 0 0 0 0 0 0 0 0 0 0 0 0 0 0 0 0 0 0 0 0 0 0 0 0 0 0 0 0 0 0 0 0 0 0 0 0.103660980257778 0 0 0.0710863157088889 0 0 0 0 0 0 0 0 0 0 0 0 0 0 0 0 0 0 0.0805509964444445 0 0 0 0.105142697175556 0 0 0 0 0 0 0 0 0 0 0 0 0 0 0 0 0 0 0 0 0 0 0 0 0 0 0 0 0 0 0 0 0 0 0 0 0 0 0 0 0 0 0 0 0 0 0 0 0 0 0 0 0 0 0 0 0 0 0 0 0 0 0 0 0 0 0 0 0 0 0 0 0 0 0 0 0 0 0 0 -0.0034871290281 0 0 0 0 0 0 0 0 0 0 0 0 0 0 0 0 0 0 0 0 0 0 0 0 0 0 0 0 0 0 0 0 0 0 0 0 0 0 0 0 0 0 0 0.0796151658694444 0 0 0 0 0 0 0 0 0 0 0 0 0 0 0 0 0 0 -0.0626681611077778 0 0 0 -0.0445664198666667 0 0 0 0 0 0 0 0 0 0 0 0 0 0 0 0 0 0 0 0 0 0 0 0 0 0 0 0 0 0 0 0 0 0 0 0 0 0 -0.060183998697 0 0 0 0 0 0 0 0 0 0 0 0 0 0 0 0 0 0 0 0 0 0 0 0 0 0 0 0 0 0 0 0 0 0 0 0 0 0 0.00852101528444445 0 0 0 0 0 0 0 0 0 0 0 0 0 0 0 0 0.104310262866667 0 0 0 0 0 0 0 0 0 0 0 0 0 0 0 0 0 0 0 0 0 0 0 0 0 0 0 0 0 0 0 0 0.0859056766222222 0 0 0 0 0 0 0 0 0 0 0 0 0 0 0 0 0 0 0 0 0 0 0 0 0 0 0 0 0 0 0 0 0 0 0 -0.104056427944444 0 0 0 0 0 0 0 0 0 0 0 0 0 0 0 0 0 0 0 0 0 0 0 0 0 0 0 0 0 0 0 0 -0.0217336204395556 -0.174985693677778 0 0 0 0 0 0 0 0 0 0 0 0 0 0 0 0 0 0 0 0 0 0 0 0 0 0 0 0 0 0 0 0 0 0 0 -0.0415955158911111 0 0 0 0 0 0 0 0 0 0 0 0 0 0 0 0 0 0 0 0 0 0 0 0 0 0 0 0 0 0 0 0 0 0 0 0 0 0 0 0 0 0 0 0 0 0 0 0 0 0 0 0 0 0 0 0 0 0 0 0 0 0 0 0.131872161922222 0 0 0 0 0 0 0 0 0 0 0 0 0 0 0 0 0 0 0 0 0 0 0 0 0 0 0 0 0 0 0 0 0 0 0 0 0 0 0 0 0 0 0 0 0 0 0 0 0 0 0 0 0 0 0 0 0 0 0.386210458653333 0 0 0 0 0 0 0 0 0 0 0 0 0 0 0 0 0 0 0 0 0 0 0.144591087455556 0 0 0 0.0652647207377778 0.262903444303333 0 0 0.24084108925 0 0 0 0 0 0 0 0 0 0 0 0 0 0 0 -0.0319400683311111 0.123073878755556 0 0 0 0 0 0 0 0 0 0 0 0 0 0 0 0 0 0 0 0 0 0 0 0 0 0 0 0 0 0 0 0 0 0 0 0 0 0 0 0 0 0 0 0 0 0 0 0 0 0 0.0933527236666667 0 0 0 0 0 0 0 0 0 0 0 0 0 0 0 0 0 0 0.0104069530896667 0 0 0 0 0 0 0 0 0 0 0 0 0 0 0 0.175919596935556 0 0 0.0900218678366667 0 0 0 0 0 0 0 0 0 0 0 0 0 0 0.156328643422222 0 0 0 0 0 0 0 0 0.170554139157778 0 0 0 0 0 0 0 0 0 0 0 0.0858926455244444 0 0 0 0 0 0 0 0 0 0 0 0 0 0.0240547263711111 0 0 0 0 0 0 0 0 0 0 0 0.0381007888 0 0 0 0 0 0 0 0 0 0 0 0 0 0 0 0 0 0 0 0 0 0 0 0 -0.06487882372 0 0 0 0 0 0 0 0 0 0 0 0 0 0 0 0 0 0 0 0 0 0 0 0 0 0 0 0 0 0 0 0 0.174514557268878 0 0.115301506444444 0 0 0 0 0 0 0 0 0 0 0 0 0.035614283 0 0 0 0 0 0 0 0 0 0 0 0 0 0 0 0 0 0 0 0 0 0 0 0 0 0 0 0 0 0 0 0 0 0 0 0 0 0 0 0 0 0 0 0 0 0 0 0 0 0 0.0419897635444444 0 0 0 0 0 0 0 0 0 0 0 0 0 0 0.0632076661444444 0 0 0 0 0 0 0 0 0 0 0 0 0 -0.0189664546588889 0 0 0 0 0 0 0 0 0 0 0 0 0 0 0 0 0 0 0 0 0.0852111185555555 0 0 0 0.0875906193666667 0 0 0 0 0 0 0 0 0 0 0 0 0 0 0 0 0 0 0 0 0 0 0 0 0 0 0 0 0 0.00699879031555555 0 0 0 0 0 0 0 0 0 0 0 0 0 0 0 0 0 0 0 0 0 0 0 0 0 0 0 -0.0193393973933333 0 0 0 0 0 0 0 0 0 0 0 0 0 0 0 0 0 0 0 0 0 0 -0.0871852064444444 0 0 0.1314244495 0 0 0 0 0 0 0 0.0379465323333333 0 0 0 0 0 0 0 0 0 0 0 0 0 0 0 0 0 0 0 0 0 0 0 0 0 0 0 0 0 0 0 0 0 0 0 0 0 0 0 0 0 0 0 0 0 0 0 0 0 0 0 0 0 0 0 0 0 0 0 0 0 0 0 0 0 0 0 0 0 0 0 0 0 0 0 0 0 0 0 0 0 0 0 0 0 0 0 0 0 0 0 0 0 -0.0389677172177778 0 0 0 0 0 0 0 0 0 0 0 0 0 0 0 0 0 0 0 0 0 0 0 0.155234019011111 0 0.111170202872222 0 0 0 0 0 0 0 0 0 0 0 0 0 0 0.0785547078666667 0 0 0 0 0 0 0 0 0 0 0 -0.001322194 0 0 0 0 0 0 0 0 0 0 0 0 0 0 0 0 0 0 0 0 0 0 0 0 0 0 0 0 0 0 0 0 0 0 0 0 0 0 0 0 0 0 0 0 0 0 0 0 0 0 0 0.105773352211111 0 0 0 0 0 0 0 0 0 0 0 0 0 0 0 0 0 0 0 0 0 0 0 0 0 0 0 0 0 0 0 0 0 0 0 0 0 0 0 0 0 0 0 0 0 0 0 0 0 0 0 0 0 0 0 0 0 0 0 0 0 0 0 0 0 0 0 0 0 0 0 0 0 0 0 0 0 0 0 0 0.255964321333333 0 0 0 0 0 0 0 0 0 0 0 0 0 0 0 0 0 0 0 0 0.139772726348633 0 0 0 0 0 0 0 0 0 0 0 0 0 0 0 0 0 0 0 0.145614337526667 0 0 0 0 0 0 0 0 0 0 0 0 0 0 0 0 0 0 0 0 0 0 0.0992877553788889 0 0 -0.0988971249488889 0 0 0 0 0 0 0.0942755698 0 0 0 0 0 0 0 0 0 0 0 0 0 0 0 0 0 0 0 0 0 0 0 0 0 0 0 0 0 0 0 0 0 0 0 0 0 0 0 0 0 0 0 0 0 0 0 0 0 0 0 0 0 0 0 0 0 0 0 0 0.0818212434988889 0 0 0 0 0 0 0 0 0 0 0 0 0 0 0 0 0 0 0 0 0 0 0 0 0 0 0 0 0 0 0 0 0 0 0 0.154744783407778 0 0 0.0808235797777778 0 0 0.0499546845177778 0 -0.0366449110455556 0 0 -0.0498160826777778 0 0 0 0 0 0 0 0 0 0 0 0 0 0 0 0 0 0 0 0 0 0 0.0530375388666667 0 0 0 0 0 0 0 0 0 0 0 0 0 0 0 0 0 0 0 0 0 0 0 0 0 0 0 0 0 0 0 0 0 0 0 0 0 0 0 0.0651739317777778 0 0 0 0 0 0 0 0 0 0 0 0 0 0 0 0 0 0 0 0 0 0.106103630781 0 0 0 0 0 0 0 0 0 0 0 0 -0.0711872126111111 0 0 0 0 0 0 0 0 0 0 0 0 0 0 0 0 0 0 0 0 0.114190215955556 0 0 0 0 0 0.040334574 0 0 0 0 0 0 0 0 0 0 0 0 0 0 0 0 0 0 0 0 0 0 0 0 0 0 0 0 0 0 0 0 0 0 0 0 0 0.0292446523333333 0 0 0 0 0 0 0 0 0.0722998283111111 -0.0795052366777778 0 0 0 0 0 0 0 0 0.123175464677778 0 0 0 0 0 0 0 0 0 0 0 0 0 0 0 0 0 0 0 0 0 0 0 0 0 0 0 0 0 0 0 0 0 0 0 -0.168017337111111 0 0 0 0 0 0 0 0 0 0 0 0 0.170378717466667 0 0 0 0 0 0 0 0 0 0 0 0.125609257786556 0 0 0 0 0 0 0 0 0 0 0 0 -0.0190422565111111 0 0 0 0 0 0.168956555223333 0 0.1721566409 0 0 0 0.0262375138222222 0 0 0 0 0 0 0 0 0.130398557908556 0 0 0 0 0 0 0 0 0.0503568591666667 0 0 0 0 0 0 0 0 0 0 0 0 0 0.056803 0 0 0 0 0 0 0 0 0 0 0 0 0 0 0 0 0 0 0 0 0 0 0 0 0 0 0 0 0 0 0 0 0 0 0 0 0 0 0 0 0 0.0947144975544444 0 0 0 0 0 0 0 0 0 0 0 0 0 0 0 0 0 0 -0.0532561104933333 0 0 0 0 0 0 0 0 0 0 0 0 0 0 0.115729627427778 0 0 0.246292328231111 0 0 0 0 0 0 0 0 0 0 0 0 0 0 0 -0.189144037666667 0 0 0 0 0 0 0 0 0 0 0 0 0 -0.0240311989222222 0 0 0 0 0 0 0 0 0 0 0 0 0 0 0 0 0 0 0 0 0 0 0 0 0 0 0 0 0 0 0 0 0 0 0 0 0 0 0 0 0 0 0 0 0 0 0 0 0 0 0 0 0 0 -0.2146762976 0 0 0 0 0 0 0 -0.0335636584666667 0 0 0 0 0 0 0 0 0 0 0 0 0 0 0 0.208573689988544 0 0 0 0 0 0 0 0 0 0 0 0 0 0 0 0 0 0 0 0 0 0 0 0 0 0 0 0 0 0 0 0 0 0 0 0 0 0 0 0 0 0 0 0 0 0 0 0 0 0.064796207887 0.0289298497777778 0 0 0 0 0 0 0 0.155617364139111 0 0 0 0 0 0 0 0 0 0 0 0 0 0 0 0 0 0 0 0 0 0 -0.0292609880666667 0 0 0 0 0 0 0 0 0 0 0 0 0 0 0 0 0 0 0 0 0 0 0 0 0 0.0520409390111111 0 0 0 0 0 0 0 0 0 0 0 0 0 0 0 0 0 0 0 0 0 0 0 0 0 0 0 0 0 0 0 -0.181685634283333 0 0 0 0 0 0 -0.120829633203333 0 0 0 0 0 0 0 0 0 0 0 0 0 0 0 0 0 0 0 0 0 0 0 0 0 0 0 0 0.114630773722222 0 0 0 0 0 0 0 0 0 0 0 0 0 0 0 0 0 0 0 0 0 0 0 0 -0.0397889800777778 0 0 0 0 0.207075057105778 0 0 0 0.0160483663333333 0 0 0 0 0 0 0 0 0 0 0 0 0 0 0 0 0 0 0 0 0 0 0 0 0 0 0 0 0 0 0 0 0 0 0 0 0 0 0 0 0 0.0609135644688889 0 0 0 -0.0345752500111111 0 0 0 0 0 0 0 0 0 0 0 0 0 0 0 0 -0.169575764701111 0 0 0 0 0 0 -0.0014544258888889 0 0 0 0 0 0 0 0 0 0 0 0 0 0 0 0 0 0 0 0 0 0 0 0 0 0 0 0 0 0 0 0 0 0 0 0 0 0 0 0 0 0 0 0.0455861053111111 0 0 0 0 0 0 0 0 0 0 0 0 0 0 0 0 0 0 0 0 0 0 0.0314407555955555 0 0 0 0 0 -0.096449548 0 0 0 0 0 0 0 0 0 0 0 0 0 0 0 0 0 0 0 -0.0470896386666667 0 0 0 0 0 0 0 0.0124518493788889 0 0 0 0 0.0853239523222222 0 0 0 0 0.0722283472333333 0 0 0 0 0 0 0 0 0 0 0 0 0 0 0 0 0 0 0.199348835511111 0 0 0 0 0 0 0 0 0 0 0 0 0 0 0 0 0 0.149425120222222 0 0 0.178408661531111 0 0 0 0 0 0 0 0 0 0 0 0 0 0 0 0 0 0 0 0 0 0 0 0 -0.0182101379733333 0 0 0 0 0 0 0 0 0 0 0 0 0 0 0 0 0 0.0274641742255556 0 0 0 0 0 0 0 0 0 0 0 0 0 0.0401444052166667 0 0 -0.042928612 0 0 0 0 0 0 0 0 0 0 0 0 0 0 0 0 0 0 0 0 0 0 0 0 0 0 0 0 0 0 0 -0.0966972072333333 0 0 0 0 0 0 0 0 0 0 0 0 0 0 0 0 0 0 0 0 0 0 0.00574432129999999 0 0 0 0 0 0 0 0 0 0 0 0 0 0 0 0 0 0 0 0 0 0 0 0 0 0 0 0 0 0 0 0 0 0 0 0 0 0 0 0 0 0 0 0 0 0 0 0 0 0 0 0 0 0 0 0 -0.112060927044444 0 0 0 0 0 0 0 0 0 0 0 0 0 0 0 0.0885629937566667 0 0 0 0 0 0 0 0 -0.0373675039955556 0 0 0 0 0 0 0 0 0 -0.376074486672222 0 0 0 0 0 0 0 -0.0508169457888889 -0.110672060077778 0 -0.100805454222222 0 0 0 0 0 0 0 0 0 0 -0.113739278068889 0 0 0 0 0 0 0 -0.0473178714877778 0 0 0 0 0 0 -0.171764471155556 0 0 -0.0215016538316667 0 0 -0.0631915226568889 0 0 0 0 0 -0.0640135326 0 0 0 0 0 0 0 0 0 0 0 0 0 0 0 0 0 0 0 0 0 0 -0.221983889738889 0 0 0 0 0 0 0 0 0 0 0 0 0 0 0 0 0 0 0 0 0 0 0 0 0 0 -0.0370987507033333 0 0 0.0529157967777778 0 0 0 0 0 0 0 0 0 0 0 0 0 0 0 0 0 0 0 0 0 0 0 0 0 0 0.0252560144744444 0 0.0145807311444444 0 0 0 0 0 0 0 0 0.128379754533333 0 0 0 0 0 0 0 0 0 0 0 0 0 0 0 0 0 0 0 0 0 0 0 0 0 0 0 0 0 -0.197365053713333 0 -0.151767717177778 0 0 0 0 0 0 0 0 0 0 0 0 0 0 0 0 0 0 0 0 0 0 0 0 0 0 0 0 0 0 0 0 0 -0.164170567944444 0 0.0270530877655556 0 0 0 0.0517516270186667 0 0 0 0 0 0 0 0 0 0 0 0 0 0 0 0 0 0 0 0 0 0 0 0 0 0 -0.0930619041111111 0 0 0 0 0 0 0 0 0 0 0 0 0 0 0 0 0 0 0 0 0 0 0 0 0 0 0 0 0 0 0 0 0 0 0 0 0 0 0 0.0671659172222222 0 0 0 0 0 0 0 0 0 0 0 0 0 0 0 0 0 0 0 0 0 0 0 0 -0.0754449691111111 0 0 0 0 0 0 0 0 0 0 0 0 0 0 0 0 0 0 0 0 0 0 0 0 0 0 0 0 0 0 0 0 0 0 0 0 0 0 0 0 0 0 0 0 0 0 0 0 0 0 0 0 0 0.129107150093333 0 0 0 0 0 0 0 0 0 0 0 0 0 0 0 0 0 0 -0.0287813518111111 0 0 0 0 0 0 0 0 0 0 0 0 0 0 0 0 0 0 0 0 0 0 0 0 0 0 0 0 0 0 0 0 0 0 0.139566786811111 0 0 0 0 0 0 0 0 0 0 0 0 0 0 0 0 0 0 0.185078073555556 0 0 0 0 0 0 0 0 0 0 0 0 0 0 0 0 0 0 0 0 0 0 0 0 0 0 0 0 0 0 0 0 0 0 0 0 0 0 0 0 0 0 0 0 0 0 0 0 0 0 0 0 0 0 0 0 0 0 0 0 0 0.131507196918889 0 0 0 0 0 0 0 0 0 0 0 0 0 0 0 0 0 0 0 0 0 0 0.0886935673444444 0 0 0 0 0 0 0 0 0 0 0 0 0 0 0 0 0 0 -0.0423338527777778 0 0 0 0 0 0 0 0 0 0 0 0 0 0 0 0 0 0 0 0 0 0 0 0 0 0 0 0 0 0 0 0 0 0 0.0892023744211111 0 0 0 0 0 0 0 0 0 0 0 0 0 0 0 0 -0.104218464864444 0 0 0 0 0 0 0 0 0 0 0 0 0 0 0 0 0 0 0 0 0 0 0.105771438355556 0 0 0 0.0847044782222222 0 0 0 0 0 0 0 0 0 0 0 0 0 0 0 -0.00470791041777778 0 0 0 0 0 -0.0213158750444444 0 0 0 0 0 0 0 0 0 0 0 0 0 0 0 0 0 0 0 0 0 0 0 0 0 0 0 0 0 0 0 0 0 0 0 0 0 0.0738477186666667 0 0 0 0 0 0 0 0 0 0 0 0 0 0 0 0 0 0 0 0 0 0 0 0 0 0 0 0 0 0 0 0 0 0 0 0 0 0 0.148427380333333 0 0 0 0 0 0 0 0 0 0 0 0 0 0 0 0 0 0 0 0 0 0 0 0 0 0 0 0 0 0 0 0 0 0 0 0 0 0 0 0 0 0 0 0 0.0177134021544444 0 0 0 0 0 0 0 0 0 0 0 0 0 0.070132685 0 0 0 0 0 0 0 0 0 0 0 0 0 0.216731651977778 0 0 0 0 0 0 0 0 0 0 0 0 0 0 0 0 0 0 0 0 0 0 0 0 0 0 0 0 0 0 0 0 0 0 0 0 0 0 0 0 0 0 0 0 0 0 0 0 0 0 0 0 0 0.0957104773622222 0 0 0 0 0 0 0 0 0 0 0 0 0 0 0 0 0 0 0 0 0 0 0 0 0 0 0 0 0 0 0 0 0 0 0 0 0 0 0 0 0 0 0 0 0 0 0 0 0 0 0 0 0 -0.0610517172701111 0 0 0 0 0 0 0 0 0 0 0 0.169595270566667 0 0 0 0 0 0 0 0 0 0 0 0 0 0 0 0 0 0 0 0 0 0 0 0 0 0 0 0 0 0 0 0 0 -0.0492211303888889 0 0 0 0 0 0 0 0 0 0 0 0 0 0 0 0 0 0 0.0687821828111111 0 0 0 0 -0.0542425034578778 0 0 0 0 0 0 0 0 0 0 0 0 0 0 0.201431040848889 0 0 0 0 0 0 0 0 0 0 0 0 0 0 0 0 0 0 0 0 0 0 0 0 0 0 0 0 0 0 0 0 0 0 0 0 0 0 0 0 0 0 0 0 0 0.151053677158667 0 0 0 0 0 0 0 0 0 0 0 0 0 0.0214810919444444 0 0 0 0 0 0 0 0 0 0 0 0 0.128819455375556 0 0 0 0 0 0 0 0 0 0 0 0 0 0 0 0 0 0 0 0 0 0 0 0.230196888508889 0 0 0 0 0 0 0 0 0.0576509288888889 0 0 0 0 0 0 0 0 0 0 0 0.0744087566588889 0 0 0 0 0 0 0 0 0 0 0 0 0 0 0 0 0 0 0 0 0 0 0 0 0 0 0 0 0 0 0 0.189403133777778 0 0 0 0 0.0150924015555556 -0.0261991836666667 0 0 0 0 0 0 0 0 0 0 0 0 0 0 0 0 0 0 0 -0.143255832133333 0 -0.123669315877778 0 0 0 0 0 -0.0534111868555556 0 0 0 0 0 0 0 0 0 0 0 0 -0.0320072753 -0.202590186022222 0 0 0 0 0 0 0 0 0 0 0 0 0 0 0 0 0 0 0 0.0272828621811111 0 0 0 0 0 0 0 0 0 0 0 0 -0.0353629062777778 0 0 0 0 0 0 0 0 0 0 0 0 0 0 0 0 0 0 0 0 0 0 0 0 0 0 0 0 0 0 0 0 0.139011284633333 0 0 0.0942411596666667 0 0 0 0 0 0 0 0 0 0 0 0 0 0 -0.0184321727777778 0 0 0 0 0 0 0 0 0 0 0 0 0 0 0 0 0 0 0 0 0 0 0 0 0 0 0 0 0 0 0 0 0 0 0 0 0 0 -0.0776435666444444 0 0 0 0 0 0 0 0 0 0 0 0 0 0 0 0 0 0 0 0 0 0 0 0 0 0 0 0 0 0 0 0 0 0 0 0 0 0 0 0 0 0 0 0 0 0 0 0 0 0 0.150268195633333 0 0 0 0 0 0 0 0 0 0 0 0 0 0 0.218924770644444 0 0 0 0 0 0 0 0 0 0 0 0 0 -0.0184576402555555 0 0 0 0 0.124420559744444 0.176642956633333 0 0 0 0 0 0 0.134139839444444 0 0 0 0 0 0 0 0 0 0 0 0 0 0 0 0 0 0 0 0 0 0 0 0 0 0 0 0 -0.105091364888889 0 0 0 0 0 0.131736167945556 0 0 0 0 0 0 0 0 0 0 0 0 0 0 0 0 0 0 0 0 0 0.0510569096666667 0 0 0 0 0 0 0 0 0 0 0 0 0 0 0 0 0 0 0 0 0 0 0 0 0 -0.0768967560488889 0 0 0 0 0 0 0 0 0 0 0 0 0 0 0 0 0 0 0 0 0 0 0 0 0 0 -0.0568620433333333 0 0 0 -0.205228912888889 0 0 0 0 0 0 0 0 0 0 0 0 0 0.0820614788222222 0 0 -0.25121613024 0 0 0 0 0 0 0 -0.155878169463333 0 0 0 0 0 0 0 0 0 -0.0613392879666667 0 0 0 0 0 0 0 0 0 0 0 -0.0559283844444444 0 0 0 0 0 0 0 -0.00925283346666666 0 0 0 0.0618903850333333 0 0 0 0 0 0 0 0 0 0 0 0 0 0 0 0 0 0 0 0 0 0.09815332799 0 0 0 0 0 0 0.0532058717222222 0 0 0 0 0 0 0 0 0 0 0 0 0 0 0 0 0 0 0 0 0 0 0.221703596855556 0 0 0 0 0 0 0 0 0 0 0 0 0 0 0 0 0 0 -0.0125546323111111 0 0 0 0 0 0 0 0 0 0 0 0 0 0 0 0 0 0 0 -0.0639340593666667 0 0 0 0 0 0 0 0 0 0 0 0 0 0 0 0 0 0 0 0 0 0 0 0 0 0 0 0 -0.0547305990666667 0 0 0 0 -0.0546619832 0 0 0 0 0 0 0 0 0 0 0 0 0 0 0 0 0 0 0 0 0 0 0 0 0 0 0 0 0 0 0 0 0 0 0 0 0 0 0 0 0 0 0 0 0 0 0 0 0 0 0 0 0 0 -0.0965352314777778 0 0 0 0 0 0 0 0.2156403402 0 0 0 0 0 0 0 0 0 0 0 0 0 0 0 -0.0692508429811111 0 0 0 0 0 0 0 0 0 0 0 -0.138438518055556 0 0 0 0 0 0 0 0 0 0 0 0 0 0 0 0 0 0 0 0 0 0 0 0 0 0 0 0 0 0 0 0 0 0 0 0 0 0 0 0 0.0499953252222222 0.123296547555556 0 0 0 0 0 0 0 0 0 0 0 0 0 0 0 0 0 0 0 0 0 0 0 0 0 0 0 0 0 0 0 0 0 0 0 0 0 0 -0.198873615111111 0 0 0 0 0 0 0 0 0 0 0 0 -0.0687232355555556 0 0 0 0 0 0 0 -0.0871104285277778 0 0 0 0 0 0 0 0 0 0 0 0 0 0 0 0 0 0 0 0 0 0 0 0 0 0 0 0 0 0 0 0 0 0 0 0 0 0 0 0 0 0 0 0 0 0 0 0 0 0 0 0 0 0 0 0 0 0 0 0 0 0 0 0 0 0 0 0 0 0 0 0 0 0.120926152777778 0 0 0 0 0 0 0 0 0 0 0 0 0 0 0 0 0 0 0 0 0 0 0 0 0 0 0 0 0 0 0 0 0 0 0 0 0 0 0 0 0 0 0 0 0 0 0 0 0 0 0 0 0 0 0 0 0 0 0 0 0 0 0 0 0 0 0 0 0 0 0 0 0 0 0 0 0 0.0846279178997444 0 0 0.173774189633333 0 0 0 0 0 0 0 0 0 0 0.154062328567556 0 0 0 0 0 0 0 0 0 0 0 0 0 0 0 0 0 -0.118096744232222 0 0 0 0 0 -0.209703856777778 0 0 0 0 0 0 0 -0.254866631666667 -0.0541984966666667 0 0 0 0 0 0 0 0 0 0 0 0 0 0 0 0 0 0 0 0 0 0 0 0 0 0 0 0 0 0 0 0 0 0 0 0 0 0 0 0 0 0 0 0 0 0 0 0 0 0 0 0 0 0.0836939672444444 0 0 0 0 0 0 0 0 -0.0522722593722222 -0.0471244884422333 0 0 0 0 0 0 -0.0824226890333333 0 0 0 0 0 0 0 0 0.255624889009667 0 0 0 0 0 0 0 0 0 0 0 0 0 0 0 0 0 0 0 0 0 0 0 0 0 0.11867896933 0 0 0.0401493426888889 0 0 0 0 0 0 0 0 0 0 0 0 0 0 0 0 0 0 0 0 0 0 0 0 0.127567856122222 0 0 0 0 0 0 0 0 0 0 0 0 0 0 0 0 0 0 0 0 0 0 0 0 0 0 0 0.0257995125555556 0 0 0 0 0 0.0841291340455555 0 0 0 0 0 0 0 0 0 0 0 0 0 0 0 0 0 0 0 0 0 0 0 0 0 0 0 0 0 0 0 0 0 0 0 0 0 0 0 0 0 0 0 0 0 0 0 0 0 0.095437088733 0 0 0 0 0 0 0 0 -0.0142042771913333 0 0 0 0 0 0 0 0 0 0 0 0.0269485224 0 0 0 0 0 0 0 0 0 0 0 0 0 0 0 0 0 0 0 0 0 0 0 0 0 0 0 0 -0.00671209432222221 0 0.100967887444444 0 0 0 0 0 0 0 0.115246136533333 0 0 0 0 0 0.132922444444444 0 0 0 0 0 0 0.148737439728333 0 0 0 0 0 0 0 0 0 0 0 0.0255667528655556 0 0 0 0 0 0 0 0.141543942686667 -0.071308911 0 -0.051883347 0 0 0 0 0 0 0 0 0 0 0 0 0 0 0 0 0 0 0 0 0 0 0 0 0 0 0 0 0 0 0 0 0 0 0 0 0 0 0 0 0 0 0 0 0 0 0 0 0 0.0573200324777778 0 0 0 0 0 0 0 0.0715135135111111 0 0 0 0 0 0 0 0 0 0 0 0 0 0 0 0 0 0 0 0 0 0 0 0 0 0 0 0 0 0 0 0 0 0 0 -0.148671656777 0 0 0 0 0 0 0 0 0 0 0 0 0 0 0 0 0 0 0 0 0 0 0 0 0 0.194957668984444 0 0 0.163953150256667 0.0802883641111111 0 0 0 0 0 0 0 0 0.06112162869 0 0 0 0.228471022831556 0 0 0 0 0 0 0 0 0 0 0 0 0 0 0 0 0 0 0 0 0 0 0 0 0 0 0.154631304488889 0 0 0 0 0 0 0 0 0 0 0 0.129219890333333 0 0 0 0 0 0 0 0 0 0 0 0 0 0 0 0 0 0 0 0 0 0 0 0 0 0 0 0 0 0 0 0 0 0 0 0 0 0 0.130801770653556 0 0 0 0 0 0 0 0 0 0 0 0 0 0 0 0 0 0 0 0 0 0 0 0 0 0 0 0.260570326588889 0 0 0 0 0 0 0 0 0 0 0 0 0 0 0 0 0 0 0 0 0 0 0 0 0 0.0444964501111111 0 0 0 0 0 0.00514599872222221 0 0 0 0 0 0 0 0 0 0 0 0 0 0 0 0 0 0 0 0 0 0 0 0 0 -0.169205756911111 0 0 0 0.0534676472222222 0 0 0 0 0 -0.313528169728889 0 0 0 0 -0.104065111111111 0 0 0 0.0253794745555556 0 -0.0762011807111111 -0.404120389588889 0 0 0 0 0 -0.0905494156164444 0 0 0 0 0 0 -0.0751986422111111 0 0 0 0 0 0 0 0 0 0 0 0 0 0 0 0.0746636419845111 0 0 0 0 0 0 0 0 -0.154377638488889 0 0 0 -0.1066851696 0 0 0 0 0 0 0 0 0 0 0 0 0 0 0 0 0 0 0 0 0 0 0 0 0 0 0 0 0 0 0 0 0 0 0 0 0 0 0 0 0 0 0 0 0 0 0 0 0 0 0 0 0 0 0 0 0 0 0 0 0 0 0 0 0 0 0 0 0 0 0 0 0 0 0 0 0 0 0 0 0 0 -0.0792704939765556 0 0 0 0 0 0 0 0 0 0 0 0 0 0 0 0 0 0 0 0 0 0 0 0 0 0 0 0 0 0 0 0 0 0 0 0 0 0 0 0 0 0 0 0 0 0 0 0 0 0 0 0 0 0 0 0 0 0 0 0 0 0 0 0 0 0 0 0 0 0 0 0 0 0 0 0 0 0 0 0 0 0 0 0 0 0 0 0 0 0 0 0 0 0 0 0 0 0 0 0 0 0 0 0 0 0 0 0 -0.106424830936667 0 0.0568220032948889 0 0 0 0 -0.0622909822888889 0 0 0 0 0 0 0 0 0 0 0 0 0 0 0 0 0 0 0 0 0 0 0 0 0 0 0 0.111913458166667 -0.0272744588111111 0 0 0 0 0 0 0 0 0 0 0 0 0 0 0 0 0 0 0 0 0 0 0 0 0 0 0 0 0.0597114122888889 0 0 0 0 0 0 0 0 0 0 0 0 0 0 0 0 0 0 0 0 0 0 0 0 0 0 0 0 0 0 0 0 0 0 0 0 0 0 0 0 0 0 0 0 0 0 0 0 0 0 0 0 -0.0369500744444445 0 0 0 0 0 0 0 0 0 0 0 0 0 0 0 0 0 0 0 0 0 0 0 0 0 0 0 0.109566262533333 0 0 0 0 0 0 0.1840163766 0 0 0 0 0 0.124694254741889 0 0 0 0 0 0 0 0 0 0 0 0 0 0 0 0 0 0 0 0 0 0 0 0 0 0 0 0 0 0 0 0 0 0 0 0 0 0 0 0 0.301017980150256 0 0 0 0 0 0 0 0 0 0 0 0 0 0 0 0 0 0 0 0 0 0.138491670908889 0 0 0 0 0 0 0 0 -0.0626884773333333 0 0 0 0 0 0 0 0 0 0 0 0 0 0 0 0 0 0 0 0 0 0 0 0 0 0 0 0 0 0 0 0 0 0 0 0 0 0 0 0 0 0 0 0 0 0 0 0 0 0 0 0 0 0 0 0 0 0 0 0 0 0 0 0 0 0 0 0 0 0 0 0 0 0 0 0 0 0 0 0 0 0 0 0 0 0 0 0 0 0 0 0 0 0 0 0 0 0 0 0 0 0 0 0 0 0.0169995783517333 0 0 0 0 0 0 0 0 0 0 0 0 0 0 0.136785858554778 0 0 0 0 0 0 0 0 0 0 0 0 0 0 0 0 0 0 0 0 0 0 0 0 0 0 0 0 0 0 0 0 0 0 0 0 0 0 0 0 0 0 0 0 0 0 0 0.0207888643333333 0 0 0.0916265781077778 0 0 0 0 0 0 0 0 0 0 0 0 0 0 0 0 0 0 0 0 0 0 0.0882090489444444 0 0 0 0 0 0 0 0 0 0 0 0 0 0 0 0 0.234574223608889 0 0 0 0 0 0 0 0 0 0 0 0 0 0 0 0 0 0 0 0 -0.0993470338777778 0 0 0 0 0 0 0 0 0 0 0 0 0 0 0 0 0 0 0 0 0 0 -0.0240643569111111 0 0 0 0 0 0 0 0 0 0 0 0 0 0 0 0 0 0 0 0 0 0 0 0 0 0 0 0.0630977530144444 -0.09540898513 0 0 0 0 -0.150296239 0 0 0 0 0 0 0 0 0 0 0 0 0.0959546448306667 -0.0865190890666667 0 0 0 0 0 0 0 -0.1135366121 0 0 0 0 0 0 0 0 0 0 0 0 0 0 0 0 0 -0.0909459440666667 0 0 0 0 0 0 0 0 0 0 0 0 0.0563635441888889 0 0.0436465330111111 0 0 0 0 0 0 0 0 0 0 0 0 0 0 0 0 0 0 0 0.205242704666667 0 0 0 0 0 0 0 0 0 -0.189939763844444 0.0286703183555556 0 0 0 0 0 0 0 0 0 0 0 0 0 0 0 0 0 0 0 0 0 0 0 0 0 0 0 0 0 0 0 0 0 0 0 0.00896997143333333 0 0 0 0 0 0 0 0 0 0 0 0 0 0 0 0 0 -0.0673292435133333 -0.12798372855 0.0500901824476667 0 0 0 0 0 0 0 0 0 0 -0.0317523289444444 0 0 0 -0.188721136364444 0 0 -0.170679166888889 0 0 0 0 0 0 0 0 0 0 0 0 0 0 0 -0.258979052333333 0 0 0 0 0 0 0 0 0 0 0 0 0 0 0 0 0 0 0 0 0 0 0 0 0 0 0 0 0 0 0 0 0 0 0 0 0 0 0 0 0 0 0 0 0 0 0 0 0 0 0 0 0 0 0 0 0 0 0 0 0 0 0 0 0 0 0 0 0 0 0 0 0 0 0 0 0 0 0 0 0 0 0 0 0 0 0 0 0 0 0 0 0 0 0 0 0 0 0 0 0 0 0 0 0 0 0 0 0 0 0 0 0 0 0 0 0 0 0 0 0.0255271112222222 0 0 0 0 0 0 0 0 0 0 0 0 0 0 0 0 0 0 0 0 0 0 0 0 0 0 0 -0.0631301132 0 0 0 0 0 0 0 0 0 0.110996663095556 0 0 0 0 0 0 0 0 0 0 0 0 0 0 0 0 0 0 0 0 0 0 0 0 0 0 0 0 0 0 0 0 0 0 0 0 0 0 0 0 0 0 0 0 0 0 0 0 0 0 0 0 0 0 0 0 0 0 0 0 0 0 -0.0758467424444444 0 0.174145308133333 0 0 0 0 0 0 0 0 -0.135579212636333 0 0 0 0 0 0 0 0 0 0 0 0 0 0 0 0 0 0.0188255721844445 0 0 0 0 0 0 0 0 0 0 0 0 0 0 0 0 0 0 0 0 0 -0.0691058239333333 0 0 0 0 0 0 0 0 0 0 0 0 0 0 0 0 0 0 0 0 0 0 0 0 0 0 0 0 0 0 0 0 0 0 0 0 0.04897618088 0 0 0 0 0 0 0.107840310924444 0.103619651338889 0 0 0 0 0 0 0 0 0 0 0 0 0 0 0 0 0 0 0 0 0 0 0 0 0 0 0 0 0 0 0 0 0 0 0 0 0 0 0 0 0 0 0 0 0 0 0 0 0 0 0 0 0 0 0 0 0 0 0 0 0 0 0 0 0 0 0 0 0 0 0 0 0 0 0 0 0 0 0 0 0 0 0 0 0 0 0 0 0 0 0 0 0 0 0 0 0 0 0 0 0 0 0 0 0 0 0 0 0 0 0 0 0 0 -0.0268660895065843 0 0 0 0 0 0 -0.0231002937777778 -0.110695860222222 0 0.0541703372333333 0 0 0 0 0 0 0 0 0 0 0 0 0 0 0 0 0 0 0 0 0 0 0 0 0 0 0 0 0 0 0 0 0 0.0284368241176667 0 0 0 0 0 0 0 0 0 0 0 0 0 0 0 0 0 0 0 0 0 0 0 0 0 0 0 0 0 0 0 0 0 0 0 0 0 0 0 0 0 0 0 0 -0.00570580924444444 0 0 0 0 0 0 0 0 0 0 0 0 0 0 0 0 0 0 0 0 0 0 0 0 0 0 0 0 0 0 0 0 0 0 0 0 0 0 0 0 0 0 0 0.166789859 0 0 0 0 0 0 0 0 0 0 0 0.205427586755556 0 0 0 0 0 0 0 0 0 0 0 0 0 0 0 0 0 0 0 0 0 0 0 0 0 0.210333809666667 0 0 0 0 0 0 0 0.0166465133111111 0 0 0 0 0 0 0 0 0 0 0 0 0 0 0 0 0 0 0 0 0 0 0 0 -0.00388074432222223 0 0 0 -0.00894893929111111 0 0 0 0 0 0 0 0 0 0 0 -0.0374967421666667 0 0 0 0 0 0 0 0 0 0 0 0 0 0 0 0 0 0 0 0 0 0 0 0 0 0 0 0 0 0.0379229152522222 0 0 0 0 0 0 0 0 0 0 0 0 0 0 0 0 0.0654137637 0 0 0 0 0 0 0 0 0 0 0 0 0 0 0 0 0 0 0 0 0 0 0 0 0 0 0 0 0 0 0.0375295339822222 0 0 0 0 0 0 0 0 0 0 0 0 0 0 0 0 0 0 0 0 0 0.0563373310666667 0 0 0 0 0 0 0 0 0 0 0 0 0 0 0 0 0 0 0 0 0 0.279579987788889 0 0 0 0 0 0 0 0 0 0 0 0 0 0.178579629343333 0 0 0 0 0 0 0 0 0 0 0 0 0 0 0 0 0 0 -0.169346131101111 0 0 0 0 0 0 0 0 0 0 0 0 0 0 0 0 0 0 0 0 0 0 0 0 0 0 0 0 0 0 0 0 0 0 0 0 0 0 0 0 0 0 0 0 0 0 0 0 0 0 0 0 0 0 0 0 0 0 0 0 0 0 0 0 0 0 0 0 0 0 0 0 0 0 0 0 0 0 0 0 0 0 0 0 0 0 0 0 0 0 0 0 0 0 0 0 0 0 0 0 0 0 0 0 0 0 -0.188085969755556 0 0.024007529 0 -0.0766838908555556 0 0 -0.307974007535556 -0.177964441388889 0 0 0 0 0 -0.104722422777778 -0.118189443381589 -0.1057901258 0 -0.0346385088666667 0 -0.176849476898556 0 0 0 0 0 0 -0.196773766877778 0 0 0.045571161498 0.0100161130718111 0 0 0 0 0 0 0 0 0 0 0 0 0 0 0 0 0 0 0 0 0 0 0 0 0 0 0 0 0 0 0 0 0 0 0 -0.178016816718889 0 0 0 0 0.0631289891 0 0 0 0 0.0123103284555556 0 0 0 0 0 0 0 0 0 0 0 0 -0.145806799895556 0 0 0 0 0 0 0 0 0 0 0 0 0 0 0 0 0 0 0 0 0 0 0 0 0 0 0 0 0 0 0 0 0 0 0 0 0 0 0 0 0 0 0 0 0 0 0 0 0 0 0 0 0 0 0 0 0 0 0 0 0 0 0 0 0 0 0 0 0 0 0 0 0 0 0 0 0 0 0 0 0 0 0 0 0 0 0 0 0 0 0 0 0 0 0 0 0 0 0 0 0 0 0 0 0 0 0 0 0 0 0 0 0 0 0 0 0 0 0 0 0 0 0 0 0 0 0 0 0 0 -0.156080758875556 0 0 0 0 0 0 0 0 0 0 0 0 0 0 0 0 0 0 0 0.0869775255111111 0 0 0 0 0.103169321 0 0 0 0 0 0 0 0 0 0 0.145424694333333 0 0 0 0 0 0.0448974589111111 0 0 0 0 0 0 0 0 0 0 0 0 0 0 0 0 0 0 0 0 0 0 0 0 0 0 0 0.0235636547666667 0 0 0 0 0 0 0 0 0 0 0 0 0 0 0 0 0 0 0 0 0 0 0 0 0 0 0 0 0 0 0 0 0 0 0 0 0 -0.061188412915 0 0 0 0 0 0 0 0 0 -0.147077489692222 -0.0896387821333333 0 0 0 0 -0.0603952714688889 0 -0.0701641333111111 0.0392701554577778 0 0 0 0 0 0 0 0 0 0 0 0 0 0 0 0 0 0 0 0 0 0 0 0 -0.0651154171333333 0 0 0 0 0 0 0 0 0 0 0 0 0.0872862176777778 0 0 0 0 0 0 0 0 0 0 0 0 0 0 0 0 0 0 0 0 0 0 0 0 0 0 0 0 0 0 0 0 0 0 -0.0913619493477778 0 0 0 0 0 0 0.000881439777777775 0 0 0 0 0 0 0 0 0 0 0 0 -0.229727890747111 0 0.0411884355666667 0 0.0689124877111111 0 -0.115103644068889 0 0 0 0 0 0 -0.111495108879889 0 -0.321813674722222 0 -0.120819869677778 0 0 0 0 0 0 0 0 0 0 0 0 0 0 0 -0.08607175036 0 -0.0353376697444444 0 0 0 0 0 0 0 0 0 0 0 0 0 0 0 0 0 0 0 0 0 0 0 0 0 0 0 0 0 0 0 0.0400504065111111 -0.181739810132222 0 -0.0548867163333333 0 0 0.127732927 0 -0.09520967 0 0 0 0 0.0330907995118889 0 0 0 0 0 0 0 0 0 0 0 0 0 0 0 0 0 0 -0.0574361372981111 0 0 0 -0.246993096644444 0 0 -0.0524991779433333 0 0 0 0 0 0 0 0 0 0 0 0 0 0 0 -0.0517734744388889 0 -0.128758677852222 -0.172002157166667 -0.0497303371088889 -0.110227770394444 0 0 0 -0.0542991014736889 -0.128572873811111 0 0 0 0 -0.131538380637778 0 0 0 -0.00912670863777777 0 0 0 0 -0.0515799170766667 0 -0.0820280621828889 0 0 0 0 0 -0.0609473820333333 0 0 0 0 -0.060585515 0 0 0 0 0 0 -0.0140748358777778 0 0 0 0 0 0 0 0 0 0 0 0 0 0 0 0 0 0 0 0 0 -0.197195016187778 -0.114252444444444 -0.243195841 -0.0476414168651111 0 0 -0.0619569889711111 0 0 0 0 0 0 0 0 0 0 -0.00451713617222222 0 0 0 -0.0913454117288889 0 0 0 0 0 0 0 0 0 0 0 0 0 0 0 0 0 0 0 0 -0.198218874111111 0 0 0 0 0 0 0 0 -0.0711071912731111 0 0 0 0 0 -0.150433418137778 0 0 -0.124191099001111 0 0 0 0 0 -0.0991958155444444 0 0 0 0.0349064662523333 0 0 0 0 0 0 0 0 0.149638739644689 0 0 0 0 0 0 0 0 0 0 0 0 0 0 0 0 0 0 0 0 0 0 0 0 0 0 0 0 0 0 0 0 0 0 0 0.0578099432222222 0 -0.233470002844444 0 0 0 0 0 0 0 0 0 0 0 0 0 0 0 0 0 0 0 0 0 0 0 0 0 0 -0.125567146366667 0 0 0 0 0 0 0 0 0 0 -0.0684680396444445 0 0 0 0 0 0 0 0 0 0 0 0 0 0 0 0 0 0 0 0 0 0 0 0 0 0 0 0 0 0 0 0 0 0 0 0 0 0 0 0 0 0 0 0 0 0 0 0 0 0 0 0 0 0 0 0 0 0 0 0 0 0 0 0 0 0 0 0 0 0 0 0 0 0 0 0 0 0 0 0 0 0 0 0 0 0 0 0 0 0 0 0 0 0 0 0 0 0 0 0 0 0 0 0 0 0 0 0 0 0 0 0 0 0 0 0 0 0 0.0545219613888889 0.00155745314444445 0 0 0 0 0 0 0 0 0 0 0 0 0 0 0 0 0 0 0 0 0 0 0 0 0 0 0 0 0 0 0 0 0 0 0 -0.165321700578889 0 0 0 0 0 0 0 0 0 0 0 0 0 0 0 0 0 0 0 0 0 0 0 -0.048632795 0 0 0 0 0 0 0 0 0 0 0 0 0 -0.135763846561111 0 0 0 0 0 0 0 0 0 0 0 0 0 0 0 0 0 0 0 0 0 0 0 0 0 0 0 0 0 0 0 0 0 0 0 0 0 0 0 0 0 0 0 0 0 0 0 0 0 0 0 -0.0479436657011111 0 0.0573825177988889 0 0 0 0 0 0 0 0 0 0 0 0 0 0 0 0 0 0 0 0 0 0 0 0 0 0 0 0 0 0 0.193263479947 0 0 0 0 0 0 0 0 0 0 0 0 0 -0.240448402977778 0 0 0 0 0 0 0 0 0 0 0 0 0 0 0 0 0 0 0 0 0 0 0 0 0 0 0 -0.0485457294888889 0 0 0.0391748426722222 0 -0.256237687714444 0 0 0 0 0 0 0 0.0298139317777778 0 0.0905207409444445 0 0 0 0 0 0 0 0.176750603406667 0 0 0 0 0 0 0 0 0 0 0 0 0 0 0 0 0 -0.0829572366666667 0 0 0 0 0 0 0 0 0 0 0 0 0 0 0 0 0 0.000596661253333339 0 0 0 -0.0863553911295556 0 0 0 0 0 0 0 0 0 0 0 0 0 0 0 0 0 0 0 0 0 0 0 0 0 0 0 0 0 0.139688880233333 0 0 0 0 0 0 0 0 0 0 0 0 0 0 0 0 0 0 0 0 0 0 0 0.100855654944444 0 0 -0.189017685555556 0 0 0 0 0 0.0152194154222222 0 0 0 0 0 0 0 0 0 0 0 0 0 0 0 0 0 0 -0.130616947777778 0 0 0 0 0 0 0 0 -0.105867419696667 0 0 0 0 0 0 0 0 0 0 0 0 0 0 0 0 0 0 0 0 0 0.118018173 0 0 0 0 0 0 0 0 0 0 0 0 0 0 0 0 0 0 0 0 0 0 -0.162017979977778 0 0 0 0 0 0 0 0 0 0 0 0 0 0 0 0 0 0 0 0 0 0 0 0 0 0 0 0 0 0 0 0 0 0 0 0 0 0 0 0 0 0 0 0 0.0387988599566667 0 0 0 0 0 0 0 0 0 0 0 0 0 0 0 0 0 0 0 0 0 0 0 0 0 0 0 0 0 0 0 0 0 0 0 0 0 0 0 0 0 0 0 0 0 0 0 0 0 0 0 0 0 0 0 0 0 0 0 0 0 0 0 0 0 0 0 0 0 0.133810053244444 0 0 0 0 0 -0.0451792109888889 0 0 0 0 0 0 0 0 0 0 0 0 0 0 0 0 0 0 0 0 0 0 0 0 0 0.108752898666667 0 0 0.33626749449 0 0 0 0 0 0 0 0 0 0 0 0 0 0 0 0 0 0 0 0.0438237788888889 0 0.0811048990111111 0 0 0 0 0 0 0 0 0 0 0 0 0 0 0 0 0 0 0 0 0 0 0 -0.0715886793 0 0 0 0 0 0 0 0 0 0 0 0 0 0 0 0.123212703755556 0 0 0 0 0 0 0 0 0 0 0 0 0.0618799925555555 0 0 0.105509030751111 0 0 0 0 0 0 0 0.127791016088889 0 0 0 0 0 0 0 0 0 0 0 0 0 0 0 0 0 0 0 0 0 0 0 0 0 0 0 0 0 -0.113687432666667 0 0 0 0 0 0 0 0 0 0 0 0 0 0 0 0 0 0 0 0 0 0 0 0 0 0 -0.0589355879255556 0 0 0 0 0 0 0 0 0 0 0 0 0 -0.0781382746666666 0 0 0 0 0 0 0 -0.0182221395333333 0 0 0 0 0 0 0 0 0 0 0 0 0 0 0 0 0 0 0 0 0 0 0 0 0 0 0 0 0 0 0 0 0 0 0 0 0 0 0 0 -0.0954494034222222 0 0 0 0 0 0 0 0 0 0 0 0 0 0 0 0 -0.116029055577778 0 0 0 0 0 0 0 0 0 -0.0757248857455556 0 0 0 -0.0069436325488889 0 0 -0.0118229132222222 0 0 0 0 0 -0.0579545186466667 0 0 0 0 0 0 0 0 0 0 0 0 0 0 0 0 0 0 0.06384241423 0 0 0 0 0 0 0 0 0 0 0 0 0 0 0 0 0 0 0.0299711443822222 0 0 0 0 0.0487243400433333 0 0 0 0 0 0 0 0 0 0 0 0 0 0 0 0 0 0 0 0 0 0.138690822395556 0 0 0 0 0 0 0 0 0 -0.105908824137667 0 -0.0169409613222222 0 0 0 0 0 0 -0.106190417961111 0 0 0 0 0 0 0 0 0 0 0 0 0 0 0 0 0 0 0 0 0 0 0 0 0 0 0 0 0 0 0 0 0 0 0 0 0 0 0 0 0 0 0 0 0 0 0 0 0 0 0 0 0 0 0 0 0 0 0 0 0 0 0 0 0 0 0 0 0 0 0 0 0 0 0 0 0 0 0 0 0 0 0 0 0 0 0 0 0 0 0.129096344286667 0 0 0 0 0 0 0 0 0 0 0 0 0 0 0 0 0 0 0 0 0 0 0 0 0.106535207203333 0 0 0 0 0 0 0 0 0 0 0 0 0 0 0 0 0 0 0 0.0366619122222222 0 0 0 0 0 0 0 0 0 0 0 0 0 0 0 0 0 0 0 0 0 0 0 0 0 0 0 0 0 0 0 0 0 0 0 0 0 0.178048589628 0 0 0 0 0 0 0 0 0 0 0 0 0 0 0 0 0 0 0 0 0 0 0 0 0 0 0 0 0 0 0 0 0 0 0 0 0.120069870899111 0 0 0 0 0 0 0 0 0 0 0 0 0 0 0 0 0 0 0 0 0 0 0.165907901011111 0 0 0 0 0 0 0 0 0 0 0 0.0750844018888889 0 -0.0671943383 0 0 0 0 0 0 0 0 0 0 0 0 0 0 0 0 0 0 0 0.12934772124 0 0 0 0 0 0 0 0 0 0 0 0 0 0 0 0 0 0 0 0 0 0.0130543085555556 0 0 0 0 0 0 0 0 0 0 0 0 0 0 0 0 0 0 0 0 0 0 0 0 0 0 0 0 0 0 0 0 0 0 0 0 0 0 0 0 0 0 0 0 0 0 -0.0135154269666667 0 0 0.102720272912222 0 0 0 0 0 0 0 0 0 0 0 0 0 0 0 0 0 0 0 0 0 0 0 0 0 0 0 0 0 0 0 0 0 -0.183152738 0 0 0 0 0 0 0 0 0 0 0 0 0 0 0 0 0 -0.217176701666667 0 0 0 0 0 0 0 0 0 0 0 0 0 0 0 0 0 0 0 0 0 0 0 0.0768577051111111 0 0 0.07387107 0 0 0 0 -0.0381138562001111 0 0 0 0 0 0 0.0384264518888889 0 0 0 0 0 0 0 0 0 0 0 0 0 0 0 0 0 0 0 0 0 0 0 0 0 0 0.0729047433333333 0 0 0 0 0 0 0 0 0 0 0 0 0 0 0 0 0 0 0 0 0 0 0 0 0 0 0 0 0 0 0 0 0 0 0 0 0 0 0 0 -0.0293978724 0 0 0 0 0 0 0 0 0 0 0.0935659766666667 0 0 0 0 0 0 0 0 -0.1886747365 0 0 0 0 0 0 0 0 0 0 0 0 0 0 0 0 0 0 0 0 0 0 0 0 0 0 0 0 0 0 0 0 0 0 0 0 0 0 0 0 0 0 0 0 0 0 0 0 0 0 0 0 0 0 0 0 0 0 0 0 0 0 0 0 0 0 0 0 0 0 0 0 0 0 0 0 0 0 0 0 0 0 0 0 0 0 0 0 0 0 0 0 0 0.1465199719 0 0 0 0 0 0 0 0 0 0 0 0 0 0 0 0 0 0 0 0 0 0 0 0 0 0 0 0 0 0 0 0 0 0 0 0 0 0 0 0 0 0 0 0 0 0 0 0 0 0 0 0 0.157302146077778 0 0 0 0 0 0 0 0 0 0 0 0 0 0 0 0.147579969643333 0 0 0 0 0 0 0 0 0 0 0 0 0 0 0 0 0 0 0 0 0 0 0 0 0 0 0 0 0 0 0 0 0 0 0 0 0 0 0 0 0 0 0 0 0 0 0 0 0 0 0 0 0 0 0 0 0 0 0 0 0 0 0 0 0 0 0 0 0 0 0.0851328377444444 0 0 0 0 0 0 0 0 0 0 0 0 0 0 0 0 0 0 0 0 0 0 -0.0884929561 0 0 0 0.0895661195888889 0 0 0 0 0 0 0 0 0.207412643997778 0 0 0 0 0 0 0 0 0 0 0 0 0 0 0 0 0.0678761911366667 0 0 0 0 -0.0105819439873333 0 0 0 0 0 0 0 0 0 0 0 0 0 0 0 0 0 -0.0539140011111111 0 0 0 0 0 0 0 0 0 0 0 0 0 0 0 0 0 0 0 0 0 0 0 0 0 0 0 0 0.189364714144444 0.186456852977778 0 0 0 0 0 0 0 0 0 0 0 0 0 0 0 0 0 0 0 0 0 0 0 0 0 0 0 0 0 0 0 0.104012282388889 0 0 0 0 0 0 0 0 0 0 0 0 0 0 -0.00362506146666668 0 0 0 0 0 0 0 0 0 0 0 0 0 0 0 0 0 0 0 0 0 0 0 0 0 0 0 0 0 0 0 0 -0.0496899028888889 0 0 0 0 0 0 0 0 0 0 0 0 0.0567656797777778 0.120804899555556 0 0 0 0 0.0849571568777778 0 0 0 -0.167462128011111 0 0 0 0 0 0 0 0 0 0 0 0 0 0 0 0 0 0 0 0 0 0 0 0 0 0 0 0 0 0 0 0 0 0 0 0 0 0 0 0 0 0 0 0 0 0 0 0 0.0478508046777778 0 0.169654022818889 0 0 0 0 0.0916575175988889 0 0 0 0 0 0 0 0 0 0 0 0 0 0 0 0 0 0 0 0 0 0 0 0 0 0 0 0 0 0 0 0 0 0 0 0 0 0 0 0 0 0 0 0 0 0 0 0 0 0 0 0 0 0 0 0 0 0 0 0 0 0 0 0 0 0 0 0 0 0 0 0 0 0 0 0 0 0 0 0 0 0 0.000853392352222221 0 0 0 0 0 0 0 0 0 0 0 0 0 0 0 0 -0.117128825211111 -0.04834032082 0 0 -0.0623108941222222 0 0 0 -0.224842738818889 0 0 0 0 0 0 0 0 0.00714383127333334 0 0 0 0 0 0 0 0 0 0 0 0 0 0 0 -0.0639529821666667 0 0 0 0 0 0 0 0 0 0 0 0 -0.0947602835582 0 0 -0.120159420711111 0 0 0 0 0 0 0 0 0 -0.00973924811111112 0 0 0 0 0 0 0 0.0478911113855556 0 0 0 0 0 0 0 0 0 0 0 0 0 0 0 0.00387315407777778 0 0 0.213588243095333 0 0 0 0 0 0 0 0 0 0 0 0 0 0 0 0 0 0 0 0 0 0 0 0 0 0 0 0 0 0 0 -0.0541219218888889 0 0 0 0 0 0.138124231355556 0 0 0 0 0 0 0 0 0 0 0 0 0 0 0 0 0 0 0 0.230742067255556 0 0 0 0 0 0 0 0 0 0 0 0 0 0 0.0870534244444444 0 0 0 0 0 0 0 0 0 0 0.102709659647889 0 0 0 0 0 0 0 0 0 0 0 0 0 0 0 0 0 0 0 0 0 0 0 0 0 0 0 0 0 0 0 0 0 0 0 0 0 0 0 0 0 0 0 0 0 0 0 0 0 0.146963128838889 0 0 0 0 0 0 0 0 0 0 0 0 0 0 0 0 0 0 0 0 0.06873766777 0 0.188333193222222 0 0 0 0 0 0 0 0 0 0 0 0 0 0 0 0 0 0 0 0 0 0 0 0 0 0 0 0 0 0 0 0 0 0.235049683111111 0 0 0 0 0 0 0 0 0 0 0 0 0 0.145878772912222 0 0.00555943716000001 0 -0.207972450144444 0.0343705870911111 0 0 0 0 0 0.0948534786666667 0.0935403765555556 0 0 0 -0.1408661513 0 0 0 0 0 0 0 0 0 0 0.0899925851 0 0 0 0 0 0 0 0 0 0 0 0 0 0 0 0.0215108128454667 0 0 0 0 0 0 0 0 0 0 0 0 0 0 0 0 0 0 0 0 0 0 0 0 0 0 0 0 0 0 0 0 0 0 0 0 0 0 0 0 0 0 0 0 0 0 0 0 0 0 0 0 0 0 0 0 0 0 0 0 0 0.0817223618096667 0 0 0 0 -0.0829183495555556 0 0 0 0 0 0 0 0 0 0 0 0 0 0 0 0 0 0 0 0 0 0 0 0 0 0 0 0 0 0 0 0 0 0 0 0 0 0 0 0 0 0 0 0 0 0.261571373555556 0 0 0 0 0 0 0 0 0 0 0 0 0 0 0 0 0 0 0 0 0 0 0 0 0 0 0 0 0 0 0 0 0 0 0.134397163139778 0 0 0 0 0 0 0.0575942979333333 0 0 0 0 0 0 0 0 0 0 0 0 0 0 0 0 0 0 0 0 0 0 0 0 0 0 0 0 0.241689063731111 0 -0.103857688777778 0 0 0 0 0 0 0 0 0 0 0 0 0 0 0 0 0 0 -0.126210959211111 0 0 0 0 0 0 0 0 0 0 0 0 0 0 0 0 0 0 0 0 0 0 0 0 0 0 0 0 0 0 0 0 0.0806989981888889 0 0 0 0 0 0 0 0 0 0 0 0 0 0 0 0 0 0 0 0 0 0.169246351298889 0 0 -0.178828239977778 0 0 0 0 0 0 0 0 0 0 0 0 0 0 0 0 0.157715790476667 0 0 0.09476767061 0.182306564144444 0 0 0 0.0154463974444445 0.200442041222222 0.0699758423333333 0.0936243108888889 0.132696287777778 0 0.0399133055555556 0 0 0.126986138888889 0.169988588535556 0.0104105355555555 0.206410048222222 0.209901098255556 -0.0586607133111111 0.042393053 0 0 0 0.0866724656666667 0.127140176888889 0.142220013666667 0.165043428333333 0.0509350504444444 0.127432204077778 0 0 0 0.124762426666667 0 -0.074587297 0.142640218888889 0.165447965 0.173313205111111 0 0 0.207793772777778 0 0 0 0 0 0 0 0 0 0 0 0 0 0 0 0 0 0 0.0556670625555556 0.183557702222222 0 0 0 0 0 0 0 0 0 0 0 0 0 0 0 0 0 0 0 0 0 0 0 0 0 0 0 0 0 0 0 0 0 0 0 0 0 0 0 0 0 0 0 0 0 0 0 0 0 0 0 0 0 0.0783779709333333 0 0 0 0 0 0 -0.174184970933333 0 0 -0.0321049379666667 0 0 0 0 0 0 0 0 0 0 0 0 0 0 0 0 0 0 0 0 0 0 0 0 0 0 0 0 0 0 0 0 0 0 0 0 0 0 0 0 0 0 0 0 0 0 0 0 0.292551338055556 0.0950894110502111 0 0 0.102094857794444 0 0 0 0 0 0 0 0 0 0 0 0 0 0 0 0 0 0 0 0 0 0 0 0 0 0 0.0482538112666667 0 0 0.188883722144444 0 0 0 0 0 0 0 0 0 0 0 -0.110707989111111 0 0 0 0 0 0.0981885781111111 0 0 0 0 -0.119362254444444 0 0 0 0 0 0 0 0.122713332888889 0 0.104363421555556 0 0 0 0.016045198 0 0 0 0 0.0562019308888889 0 0 0.13450422081 0 0 0 0 0 0 0 0 0.178078228117644 0.226221452033333 0 0 0 0 0 0 0 0 0 0 0 0 0 0 0 0 0 0 0 0 0 0 0 0 0 0 0 0 0 0 0 0 0 0 0 0 0 0 0 0 0 0 0 0 0 0 0 0 0 0 0 0 0 0 0 0 0 0 0 0 0 0 0 0 -0.0107346100111111 0 0 0.0698456484766667 0 0 0 0 0 0 0 0 0.172234754 0 0 0 0 0 0 0 0 0 0 0 0 0 0 0 0 0 0 0 0.08016622511846 0 0 0 0 0 0 0 0 0 0 0 0 0 0 0 0 0 0 0 0 0 0 0 -0.1361357922 0 0 0 0 0 0 0 0 0 0 0 0 0 0 0 0 0 0 0 0 0 0 0 0 0 0 0 0 0 0 0 0 0 0 0 0 0 0 0 0 0 0 0 0 0.188212834992222 0 0 0 0 0 0 0 0 0 0 0 0 0 0 -0.01840176804 0 0 0 0 0 0 0 0 0 0 0 0 0 0 0 0 0 0 0 0 0 0 0 0 0 0 0 0 0 0 0 0 0 0 0 0 0 0 0 0 0 0 0 0 0 0 0 0 0 0 0 0 0 0 0 0 0 0 0 0 0 0 0 0 0 0 0.198075904222222 0 0 0 0 0 0 0 0 0 0 0 0 0 0 0 0 0 0 0 0 0 0 0 0.14067427969 0 0 0 0 0 0 0 0 0 0 0 0 0 0 0 0 0 0 0 0 0 0 0 0 0 0 0 0 0 0 0 0 0 0 0 0 0 0 0 0 0 0 0 0 0 0 0 0 0 0 0 0 0 0 0 0 0 0 0 0 0 0 0 0 0 0 0 0 0 0 0 0 0 0 0 0 0 0 0.132516218035556 0 0 0 0 0 0 0 0 0 0 0 0 0 0 0 0 0 0 0 0 0 0 0 0 0 0 0 0 0 -0.0722946604333333 0 0 0 0 0 0 0 0 0 0 -0.0770962898888889 0 0 0 0 0 0 0 0 0 0 0 0 0 0 0.225554436401667 0 0 0 0 0 0 0 0.0808714656777778 0.0432888754344444 0 0 0 0 0 0 0 0 0 0 0 0 0 0 0 0 0 0 0 0 0 0 0 0 0 0 0 0 0 0 0 0 0 0 0 0 0 0 0 0 0 0 0 0 0 0 0 0 0 0 0 0 0 0 0 0 0 -0.0824666907555556 0 -0.0227100948333333 0 -0.212726121077778 0 0 0 0 0 0 0 0 0 0 0 0 0 0 0 0 0 0 0 0 0 0 0 0 0 0 0 0 0 0 0.0773721142914478 -0.0256921375555556 0 0.1635325424 0 0 0 0 0 0 0 0 0 0 0 0 0 0 0.1988256376 0 0 0 0 0 0 0 0 0 0 0 0 0 0 0 0 0 0 0 0 0 0 0 0.156529713177778 0 0 0 0 0 0 0 0 0 0 0 0 0 0 0 0 0 0 0 0 0 0 0 0 0 0 0 0 0 0 0 0 0 0 0 0 0 0 0 0 0 0 0 0 0 0 0 0 0 0 0 0 0 0 0 0 0 0 0 0 0 0 0 0 0 0 0 0 0 0 0 0 0 0 0 0 0 0 0 0 0 0 0 0 0 0 -0.0701456952777778 0 0 0 0 0 0 0 0 0 0 0 0 0 0 0 0 0 0 0 0 0 0 0 0 0 0 0 0 0 0 0 0.0638652880666667 0 0 0 0 0 0 0 0 0 0 0 0 0 0 0 0 0 0 0 0 0 0 0 0 0 0 0 0 0 0 0 0 0 0 0 0 0 0 0 0 0 0 0 0 0 0 0 0 0 0 0 0 0 0 0 0 0 0 0 0 0 0 0 0 0 0 0 0 0 0 0 0 0 0 0 0 0 0 0 0 0 0.0450271262555556 0 0 0 0 0 0 0 0 0 0 -0.110489134544444 0 0 0 0 0 0 0 0 0 0 0 0 0 0 0 0 0 0 0 0 0 -0.00987140801111112 0 0 0 0 0 0 0 -0.161767503655556 0 0 0 0 0 0 0 0 0 0 0 0 -0.0817391537222222 0 0 0 0 0 0 0 0 0 0 0 0 0 0 0 0 0 0 0 0 0 0 0 -0.145417968977778 0 0 0 0 0 0 -0.0634021829333333 0 0 0 0 0 -0.0712804099444444 0 0 0 0 0 0 0 0 0 0 0 0 0 0 0 0 0 0 0 0 0 0 0 0 0 0 0 0 0 0 0 0 0 -0.0916370516111111 0 0 0 0 0 0 0 0 0 0 0 0 0 0 0 0 0 0 0 0 0 0 0 0 0 0 0 0 0 -0.0987869590888889 0 0 0 0 0 0 0 0 0 0 0 0 0 0 0 0 0 0 0 0 0 0 0 0 0 0 0 0 0 0 0 0 0 0 0 0 0 0 0 0 0 0 0 -0.0119661568 -0.00886733309999999 0 -0.0540077657111111 0 0 0.173551221 0 0 0 0 0 0 0 0 -0.187508366633333 0 0 0.332135974744444 0 0 0 0 0 0 0 -0.0217291542511111 0 0 0 0 0 0 -1.35236222222238e-05 0 0 0 0 0 0 0 0 0 0 0 0 0 0 0 0 0 0 0 0 0 0 0 0 0.195394385023333 0 0.168430895933333 0 0 0.08060898925 0 0 0 0 0 0 0 0 0 0.0672492805411111 0 0 0 0 0 0 0 0 0 0 0 0 0 0 0 0 0 0 0 0 0 0 0 0 0 0 0 0 0 0 0 0 0 0 0 0 0 0 0 0 0 0 0 0 0 -0.06302727959 0 0 0 0 0 0 0 0 0 0 0 0 0 0 0 0 0 0 0 0 0 0 0 0 0 0 0 0 0 0 0 0 0 0 0 0 -0.01329562545 0 0 0 0 0 0 0 0 0 0 0 0 0 0 0 0 0 0 0 0 0 0 0 0 0 0 0 0 0 -0.051796645347 0 0 0 0 0 0 0 0 0 0.00810943571111112 0 0 0 0 0 0 0 0 0 0 0 0 0 0 0 0 0 0 0 0 0 0 0 0 0 -0.167980327922222 0 0 0 0 0 0 0 0 -0.239525890188889 0 0 0.0229662851111111 0 0 0 0 0.0681450575555556 0 0 0 0 0 0 0 0 0 0 0 0 0 0 0 -0.0541090240444444 0 0 0 0 0 0 0 0 0 0 0 0 0 0 -0.117202193324444 0 -0.1398832559 0 0 0 0 0 0 0 0 -0.1998375537 0 0 0 0 0 0 0 0 0 0 0 0 0 0 0 0 0 0 0 0 0 0 0 0 0 0 0 0 0 0 0 0 0 0 0 0 0 0 0 0 0 0 0 0 0 0 0 0 0 0 0 0 0 0 0 0 0 0 0 0 0 0.153852882 0 0 0 0 0 0 0 0 0 0 0 0 0 0 0 0 0 0.0123502533333333 0 0 0 0 0 0 0 0 0 0 0 0 0 0 0 0 0 0 0 0 0 0 0 0 0 0 0 0 0 0 0 0 0 0 0 0 0 0 0 -0.1252284031 -0.159588915506667 0 0 0 0 0 0 0 0 0 0.0723757770666667 0 0 0 0 0 0 0 0 0 0 0 0 0 0 0 0 0 0 0 0 0 0 0 0 0.0236278680777778 0 0 0 0 0 0 0 0 0 0 0 0 0 0 0 0 0 0 0 0 0.0102776956 0 0 0 0 0 0 0 0 0 0 -0.0905814465555556 0 0 0 0 -0.0406541537288889 0 0 0 0 0 0 0 0 0 -0.0768543314777778 0 0 0 0 0 0 0 0 0 0 0 0 0 -0.165774537555556 0 0 0 0 0 0 0 -0.0605958120355556 0 0 0 0 0 0 0 0 0 0 0 0 0 0 0 0 0 0 0 0 0 0 0 0 0 0.0548456085966667 0 0 0 0 0 0 0 0 0 0 0 0.171271957333333 0 0 0 0 0 0 0 0 0 0 0 0 0 0 0 0 0 0 0 0 0 0 0 0 0 0 0 0 0 0 0 0 0 0 0 0 0 0 0 0 0 0 0 0 0 0 0 0 0 0 0 0 0 0 0 0 0 0 0 0 0 0 0 0 0 0 0 0 0 0 0 0 0 0 0 0 0 0 0 0 0 0 -0.0131699855766667 0 0.0896005072538889 0 0 0 0 0 0 0 0 0 0 0 0 0 0 0 0 0 0 0 0 0 0 0 0 0 0 0 0 0 0 0 0 0 0 0 0 0 -0.0696045827555556 0 0 0 0 0 0 0 0 0 0 0 0 0 0 0 0 0 0 0 0 0 0 0 0 0 0 0 0 0 0 0 0 0 0 0 0 0 0 0 0 0 0 0 0 0 0 0 0 0 0 0 0 0 0 0 0 0 0 0 0 0 0 0.0281157388154445 0 0 0 0 0 0 0 0 0 0 0 0 0 0 0 0 0 0 0 0 0 0 0 0 0 0 0 0 0 0 0 0 0 0 0 0 0 0 0 0 0 0 0 0 0 0 0 0 0 0 0 0 0 0 0 0 0 0 0 0 0 0 0.0268137395644444 0 0 0 0 0 0 -0.0716995902777778 0.0343409739555556 0 0 0 0 0 0 0 0 0 0 0 0 0 0 0 0 0 0 0 0 0 0 0 0 0 0 0 0 0 0 0 0 0 0 0 0 0 0 0 0 0 0 0 -0.199331875511111 0 0 0 0 0 0 0 0 0 0 0 0 0 0 0 0 0 0 0 0 0 0 0 0 0 0 -0.286960594373333 0 0 0 0 -0.0487958133666667 0 0 0 0 0 0 -0.153780470327 0 0 0 0 0 0 0 0 0 0 0 0 0 0 0 0 0 0 0 0 0 0 0 0 0 0 0 0 0 0 0 0 0 0 0 0 0 -0.154541756444444 -0.108012945128889 0 0 0 0 0 0 0 0 0 0 0 0 0 0 0 0 0 0 0 0 0 0 0 0 0 0 -0.0110444765666667 0 0 0 0 0 0 0 0 0 0 0 0 0 0 0 0 0 0 0 0 0 0 0 0 0 0 0 0 0 0 0 0 0 0 0 0 0 0 0 0 0 0 0 0 0 0 0 0 0 0 0 0 0 0 0 0 0 0 0 0 0 0 0 0 0.0355713941111111 0 0 0 0 0 0 0 0 0 0 0 0 0 0 0 0 0 0 0 0 0 0 0 0 0 0 0 0 0 0.0145208691888889 0 0 0 0 0 0 0 0 0 0 0 0 0 0.0690648478888889 0 0 0 0 0 0 0 0 0 0 0 0 0 0 -0.152545729862222 0 0 0 0 0 0 0 0 0 0 0 0 0 0 0 0 0 0 0 0 0 0 -0.0327384860666667 0 -0.0161839419566667 0 0 0 0 0 0 0 0 0.123907563211111 0 0 0 0 0 0 0 0 0 0 0 0 0 0 0 0 0 0 0 0 0 0 -0.077114869 0 0 0 0 0 0 0 0 0 0 0 0 0 0 0 0 0 0 -0.0733197527777778 0 0 0 0 0 0 -0.0305672311133333 0 0 0 0 0 0 0 0 0 0 0 0 0 0 0 0 0 0 0 -0.115294899177778 0 0 0 0 0 0 0 0 0 0 -0.105221638229867 0 0 0 0 0 0 0 -0.0678665060388889 0 0 0 0 0 0 0 0 0 0 0 0 0 0 0 0 0 0 0 0 0 0 0 0 0 0 0 0 0 0 0 0 0 0 0 0 0 0 0 0 0 0 0 0 0 0 0 0.169403727666667 0 0 0 0 0 0 0 0 0 0 0 0 0.122714871994444 0 0 0 0 0 0 0 0 0 0 0 0 0 0 0 0 0 0 0 0 0 0 0 0 0 0 0 0 0 0 0 0 0 0 0 0 0 0 0 -0.0679311357666667 0 0 0 0 0 0 0 0 0 0 0 0 0 0 0 0 0 0 0 0 0 0 0 0 0 0 0 0 0 0 0 0 0 0 0 0 0 0 0 0 0 0 0 0 0 0 0 0 0 0 0 0 0 -0.134806572663333 0 0.0738692704222222 0 0 0 0 0 0 0 0 0 0 0 0 -0.0256644578666667 -0.0911362283555556 0 0 0 0 0 0 0 0 0 0.01689498978 0 0 0 0 0 0 0 0 0 0 0 0 0 0 0 -0.03776350017 0 -0.0216826878888889 0.0499469887888889 0.140597293097778 0 0 0 0 0 -0.0493215837777778 0 0 0 0 0 0 0 0 0 0 -0.0881299055555556 -0.0986140067713333 -0.0929879349666667 0 0 0 0 0 -0.184263886392222 0 0 0 0.0889158612666667 0 0 0 0 -0.223542498166667 0 -0.113647651316 0 0 0 0 0 0 0 0 0 0 0 0 0 0 -0.122806320888889 0 0 0 0 0 0 0 0 0 0 0 0 0 0 0 0.100722755694444 0 0 0 0 0 0 0 -0.0683174728187778 0 0 0 0 0 0 -0.127639417977778 -0.0406390056722222 0 0 0 0 0 0 0 0.139400924222222 0 0 0 0 0 0 0 -0.180244919922222 0 0 0 -0.194803701241111 0 0 0 0 0 0 0 0 0 0 0 0 0 0 0 0 0 0 0 0 0 0 0 0 0 0 0 0 0 0 0 0 0 0 0 -0.147389196311111 0 0 0 0 0 0 0 0 0.144710130177778 0 0 0 0 0 0 0 0 0 0 0 0 0 0 0.0123978662666667 0 0 0 0 0 0 0.0291059522243333 0 0 0 0 0 0 0 0 0 0 0 0 -0.0424474239111111 0 0 0 0 0 0 0 0 0 0 0 0 0 0 0 0 0 0 0 0 0 0 0 0 0 0 0 0 0 0 0 0 0 0 -0.0254786629333333 0 0 0 0 0 0 0 0 0 0 0 0 0 0 0 0 0 0 0 0 0 0 0 0 0 0 0 0 0 0 0.169640507795556 0 0 0 0 0 0 0 0 0 0 0 0 0 0 0 0 0 0 0 0 0 0 0 0 0 0 0 0 0 0 0 0 0 0 0 0 0 0 0 0 0 0 0 0 0 0 0 0 0 0 0 0 0 0 0 0 0 0 0 0 0 0 0 0 0 0 0 0 0 0 0 0 0 0 0 0 0 0 0 0 0 0 0 -0.0269428168251111 0 0 0 0 0 0 0 0 -0.1555023377 0 0 0 0 0 0 0 0 0 0 0 0 0 0 0 0 0 0 0 0.0654295746111111 0 0 0 0 0 0 0 0 0 0 0 0 0 0 0 0 0 0 0 0 0 0 0 0 0 0 0 0 0 0 0 0 -0.0568364544111111 0 0 0 0 0 0 0 0 0 0 0 0 0 0 0 0 0 0 0 0 0 0 0 0 0 0 0 0 0 0 0 0 0 -0.0533181623777778 0 -0.101315832638333 0 0 0 0 0.00331233111111112 0 0 0 0 0 0 0 0 0 0 0 0 0 0 0 -0.197955962888889 0 0 0 0 0 0 0 0 0 0 0 0 0 0 0 0 0 -0.217169424733333 0 0 0 -0.275364458983333 -0.2095560602 0 0 0.00558572077777779 0 -0.322723811955556 -0.119853674155556 -0.224315979088889 0 0 0 0 0 0 0 0 0 0 0 0 0 0 0 0 0 0 0 0 0 0 0 0 0 0 0 -0.0224689644444444 0 0 0 0 0 0 0 0 0 0 0 0 0 0 0 0 0 0 0 -0.159622282327289 0 0 0 0 0 0 0 0 0 0 0 0 0 -0.21115859704 0 -0.0683902645555556 0 0 0 0 0 0 0 0 -0.192324851066667 0 0 0 0 0 0 0 0 0 0 0 0 0 0 0 0 0 0 0 0 0 0 0 0 0 0 0 0 0 0 0 0 -0.173201795688889 0 0 0 0 0 0 0 0 0 0 -0.0438368314077778 0 0 0 0 0 0 0 0 0 0 0 0 0 0 0 -0.123450687416667 0 -0.0419118236522222 0 0 0 0 0 0 0 0 0 0 0 0 0 -0.132458496222222 0 0 0 0 0 0 0 0 0 0 0 0 0 0 0 0 0 0 0 0.0708239354322222 0 0 0 0 0 0 0 0 0 0 0 0 0 0 0 0 0 0 0 0 0 0 0 0 0 0 0 0 0 0 0 0 0 0 0 0 0 0 0 0 0 0 0 0 0 0 0 0 0 -0.00068792827777778 0 0 0 0 0 0 0 0 0 0 0 0 0 0 0 0 0 0 0 0 0 0 0 0 0 0 0 0 0 0 0 0 0 0 0 0 0 0 0 0 0 0 0 0 0 0 0 0 0 0 0 0 0 0 0 0 0 0 0 0 0 0 0 0 0 0 0 0 0 0 0 0 0 0.0171358423044444 0 0 0 0 0 0 0 0 0 0 0 0 0 0 0 0 0 0 0 0 0 0 0 0 0 0 0 0 0 0 0 0 0 0 0 0 0 0 0 0 0 0 0 0 -0.0391906610111111 0 0 0 0 0 0 0 0 0 0 0 0 0 0 0.0389739258577778 0.032219046 0 0 0 0 0 0 0 0 0 0 0 0 0 0 0 0.134909761055556 0 0.138308767011111 0 0 0 0 0 0 0 0 0 0 0 0 0 0 0 0 0 0 0 0 0 0 0 0 0 0 0 0 0 0 0 0 0 0 0 0 0 0 0 0 0 0 0 0 0 0 0 0 0 0 0 0 0 0 0 0 0 0 0 0 -0.0585656945088889 0 0 0 0 0 0.0820489737346667 0 0 0 0 0 0 0 0 0 0 0 0 0 0 0 0 0 0 0 0 0 0 0 0 0 0 0 0 0.158921960090067 0 0 0 0 0 0 0 0 0 0 0 0 0 0.198117683833333 0 0 0 0 0 0 0 0 0 0 0 0 0 0 0 0 0 -0.0950965738666667 0 0 0 0 0 0 0 0 0 0 0 0 0 0 0 0 0 0 0 0 0 0 0 0 0 0 0 0 0 0 0 0 0 0 -0.184020301113333 0 0 0 0 0 0 -0.0697292366666667 0 0 0 0 0 0 0 0 0 0 0 0 0 0 0 0 0 0 0 0 0 0 0 0 0 0 0 0 0 0 0.0480843565555556 0 0 0 0 0 0 0 0 -0.0906075313244444 0 0.02836601703 0 0 0 0 -0.0654998186666667 0 0 0 0 0 0 0 0 0 0 0 0 0 0 0 0 0 0 0 0 0 0 0 0 0 -0.1133089898 0 0 0 0 0 0 0 0 -0.0380903414333333 0 0 0 0 0 0 0 0 0 0 0 0 0 0 0 0 0 0 0 0 0 0 0 0 0 0 0 0 0 0 0 0 0 -0.121158408254444 0 0 0 0 0 0 0 -0.186812319388889 0 0 -0.193963956527556 0 0 0 0 0 0 0 0 0 0 0 0 0 0 -0.151281144777778 0 0 0 0 0 0 0 0 0 0 0 0 0 0 0 0 0 0 0 0 -0.150644270911111 0 0 0 0 0 0 0 0 0 -0.09071446595 0 0 0 0 0 0 0 0 0 0 0 0 0 0 0 0 0 0 0 0 0 0 -0.0241296381777778 0.0188108242 0 0 0 0 0 0 0 0 0 0 -0.172377686977778 0 0 0 0 0 0 0 0 0 0 0 0 0 0 0 0 0 0 0 0 0 0 -0.106730342754 0 0 0 0 0 0 0 0 0 0 0 0 0 0 0 0 0 0 0 0 0 0 0 0 0 0 0 0 0 -0.0578621826888889 0 0 0 0 0 0 0 0 -0.0697798793333333 -0.0339970218288889 0.0760190404863333 0 0 0 0 0 -0.0355618127333333 0 0 0 0 0 0 0 0 0 0 0 0 0 0 0 -0.194826984477778 0 0 0 0 0 0 0 0 0 0 0 0 -0.0690297673333333 0 -0.133658731564111 0 0 -0.0724204122733333 0 0 0 0 0 0 0 0 0 0 0 0 0 0 0 0 0 0 0 0 0 0 0 0 0 0 0 0 0 0 0 0 0 0 0 0 0 0 0.0864025454911111 0 0 -0.0884332842666667 0 0 -0.06489071286 0 0 0 -0.139622867632222 0 0 0 0 0 0 0 0 -0.0717030150366667 0 0 0 -0.00198676444111111 0 0 0 -0.203392298111111 0 0 -0.0868407575666667 0 0 0 0 0 0 0 0 0 0 0 0 -0.181730900433333 0 0 0 0 0 -0.070238846 -0.0770728431333333 0 0 0 -0.0682910776333333 0 0 0 0 0 0 0 -0.0843901390666667 0 0 0 -0.0722860621835555 0 0 0 0 0 0 0 0.0594053563333334 0 0 0.0340370996555555 0 0 0 0 0 0 0 0 0 0 0 0 0 0 0 0 0 0 0 0 0 0 0 0 0 0 0 0 0 0 0 0 0 0 0 0 0 0.112715960522222 0 0 0 0 0.00523179727777779 0 0 0 0 0 0 0 0 0 0 0 0 0 0 0 0 0 0 0 0.0449576162222222 0 0 0 0 0 0 0 0 0 0 0 0 0 0 0 -0.141862253034556 0 0 0 0 -0.1173094067 0 0 0 0 0 0 0 0 0 0 0 0 0 0 0 0 0 0 0 0 0 0.0699768382366667 0 0 0 0 0 0 0 0 0 0 0 0 0 0 0 0 0 0 0 0 0 0 0 0 0 0 0 0 0 0 0 0 0 0 0 0 0 0 0 0 0 0 0 0 0 0 0 0 0 0 0 0 -0.0133288491666667 0 0 0 0 0.275618584611111 0 0 0 0 0 0 0 0 0 0 0 0 0 0 0 0 0 0 0 0 0 0 0 0 0 0 0 0 0 0 0 0 0 0 0 0 0 0 0 0 0 0 0 0 0 0 0 0 0 0 0 0 0 0 0 0 0 0 0 0 0 0 0 0 0 0 0 0 0 0 0 0 0 0 0 0 0 0 0 0 -0.00577037964444444 0 0 0 0 0 0 0 -0.0433108296555556 -0.251600525444444 0 0.0136052867111111 0 0 0 0 0 0 0 0 0 0 0 0 0 0 0 0 0 0 0 -0.06018403686 0 0 0 0 0 0 0 0 0 0 -0.0287865947555556 0 0.144312153877778 0 -0.0892482810933333 0 0 0 0 0 0 0 0 0 0 0 0 0 0.0596606934522222 0 -0.0843862896666667 0 0 0 0 0 0 0 0 0 0 0 0 0 0.00553390792777777 0 0 0 0 0 0.0435796194888889 0 0 0 0 0 0 0 0 0 0 0 0 0 0 0 0 0 0 0 0 0 0 0 0 0 0 0 0 0 0 0 0 0 0 0 0 0 0 0 0 -0.131684411177778 0 0 -0.0594156433344445 0 0 0 0 0.0540973720311111 0 0 0 0 -0.169093524503333 0 0 -0.0368745058811111 0 0 0 0 0 0 0 0 0 0 -0.0482366182444444 0 0 0 0 0 0 0 0 0 0 0 0 0 0 0 0 0 0 0 0 0 0 0 -0.112031584844444 -0.169687959788889 0 0 0 0 0 0 0 0 0 0 0 0 0 0 0 0 -0.177828534444444 0 0 0 0 0 0 0 0 0 0 0 0 0 0 0 0 0 0 0 0 -0.268067398388889 0 0 0 0 0 0 0 0 0 0 0 0 0 0 0 0 0 0 0 0 0 -0.085379502 0 0 0 0 0 0 0 0 0 0 0 0 0 0 0 0 0 0 0 0 0 0 0 0 0 0 0 0 0 0 0 0 0 0 0 0 0 0 0 0 0 0 0 0 0 0 0 0 0 0 0 0 0 0 0 0 0 0 0 0 0 0 0 0 0 0 0 0 0 0 0 0 0 0 0 0.0422219770777778 0 0 0 0 0 0 0 0 0 0 0 0 0 0 0 0 0 0 0 0 0 0 -0.0404191654111111 -0.0165827607922222 0 0 0 -0.1396809042 0 0 0 0 0 0 0 0 0 0 -0.09398360242 0 0 0.0526037995522222 0 0 0 0 0 0 0 0 0 0.0999422500777778 0 0 0 0 0.125044136544444 0 0 0 0 0 0 0 0 0 0 0 0 0 0 0 0 -0.0322699008077778 0 0.0876507401555555 0 0 -0.0952977286666667 0 -0.0270023257555555 0 0 0 0 0 0 0 0 -0.0143556792222222 0 0 0 0 0 -0.187161206677778 0 0 0 0 -0.121138769576667 0 -0.0413631364580622 0 -0.111781637877778 0 -0.114718838800444 0 0 0 0 0 0 0 0 0 0 0 0 0 0 0 0 0 0 0 0 0 0 0 0 0 0 0 0 0 0 0 0 0 0 0 0 0.0478404468555556 0 0 0 0 0 0 0 0 0 0 0.0175030266666667 0 0 0 0 0 0 0 0 0 0 0 0 0 0 0 0 0 0 0 0 0 0 0 0 0 0 0 0 0 0 0 0 0 0 0 0 0 0 0 0 0 0 0 0 0 0 0 -0.109874103388889 0 0 0.0137632013377778 0 0 0 0 0 0 0 0 0 0 0 0 0 0 0 0 0 0 0 0 0 0 0 0 0 0 0 0 0 0 0 0 0 0 0 0 0 0 0 0 0 0 0 0 0 0 0 0 0 0 0 0 0 0 0 0 0 0 0 0 0 0 0 0 0 0 0 0 0 0 0 0 0 0 0 0 0 0 0 0 0 0 0 0 0 0 0 0 0 0.0228506481 0 0 0 0 0 0 0 0 0 0 0.0139669463333333 0 0 0 0 0 0 0 0 0 0 0 0 0 0 0 0 0 0 0 0 0 0 0 0 0 0 0 0 0 0 0 0 0 0 0 0 0 0 0 0 0.011395387303 0 0 0 0 0 0 0 0 0 0 0 0 0 -0.0767665500555555 0 0 0 0 0 0 0 0 0 0 0 0 0 0 0 0 0 -0.0584965004444444 0 0 0 0 0 0 0 0 0 0 0 0 0 0 0 0 0 0 0 0 0 0 0 0 0 0 -0.280603726958889 0 0 0 0 0 0 0 0 0 0 0 0 0 0 0 0 0 -0.111039577886444 0 0 0 0 0 0 0 0 -0.209269350561111 0 0 0 0 0 0 0 0 0 0 0 0 0 0 0 0 0 0 0 0 0 0 0 0 0 0 0 0.146895053333333 0 0 0 0 0 0 0 0 0 0 0 0 0 0 0 0 0 0 0 0.0313977103488889 0 0 0.130127024666667 0 0 0 0 0 0 0 0 0 0 0 -0.170853992993333 0 0 0 0 0 0 0 0 0 0 0 0 0 0 0 0 0 0 0 0 0 0 0 0 0 0 0 0 0 0 0 0 0 0 0 0 0 0 0 0 0 0 0 0 0 0 0 0 0 0 0 0 0 0 0 0 0 0 0 0 0 0 0 0 0 0 0 0 0 0 0 0 0 0 0 0 0 0 0 0 -0.106717479622222 0.0136682485444444 0 0 0 0 0 0 0 0 0 0 0 0 0 0 0 0 0 0 0 0 0 0 0 0 0 0 0 0 0 0 0 0 0 0 0 0 -0.000925078608888886 0 0 0 0 0 0 0 0 0 0 0 0 0 0 0 0 0 0 0 0 0 0 0 0 0 0.0810627682966667 0 0 -0.00788031552222223 0 0 -0.115224445211111 0 0 0 0 0 0 0 0 0 0 0 0 0 0 0 0 -0.198757793507778 0 0 0 0 0 0 0 0 0 0 0 0 0 0 0 0 0 0 0 0 0 0 0 0 0 0 0 0 0 0 0 0 0 0 0 0 0 0 0 0 0 0 0 0 0 0 0 0 0 -0.0669221047555556 0 0.0512691623333333 0 0 0 0 0 0 0 0 0 0 0 0 0 0 0 0 0 0 0 0.143312796263889 0 0 0 0 0 0 0 0 0 0 0 0 0 0 0 0 0 0 -0.132111975333333 0 0 0 -0.0444043722222222 0 0 0 0 0 -0.0521313540622222 0 0 0 0 0 0 0 0 0 0 0 0 0 0 0 0 0 0 0 0 0 0 0 0 0 0 0 -0.138513886595556 0 0 0 0 0 0 0 0 0 0 0 0 0 0 0 0 0 0 0 0 0 0 0 0 0 0 0 0 0 0 0 0 0 0 0 0 0 0 0 0 0 0 0 0 0 0 0 0 0 0 0 0 0 0 0 0 0 0 0 0 0 0 0.0479986792222222 0 0 0 0 0 0 0 0 0 0 0 0 0 0 0 0 0 0 0 0 0 0 0 0 0 0 0 0 0 0 0 0 0 0 0 0 0 0 0 0 0 0 0 0 0 0 0 0 0 0 0 0 0 0 0 0 -0.139994285922222 0 0 -0.0231047811111111 0 0 0 0 0 0 0 0 -0.109605468047778 0 0 0 0 0 0 0 0 0 0 0 0 0 0 0 0 0 0 0 0 0 0 0 0 0 0.0620129987555556 0 0 0.0835011842222222 0.262006276155556 0 0 0 0 0 0 0 0 0 0 0 0 0 0 0 0 0 0 0 0 0 0 0 0 0 0 0 0 0 0 0 0 0 0 0 0 0 0 0 0 0 0 0 0 0 0 0 0 0 0 0 0 0 0 0 0 0 0 0 0 0 0 0 0 0 0 0 0 0 0 0 0 0 0 0 0 0 0 0 0 0 0 0 0 0 0 0 0 0 0 0 0 0 0 0 0 0 0 0 0 0 0 0 0 0 0 0 0 0 0 0 0 0 0 0 0 0 0 0 0 0 0 0 0 0 0 0 0 0 0 0 0 0 0 0 0 0 0 0 0 0 0 0 0 0 0 0 0 0 0 0 0 0 0 0 0 0 0 0 0 0 -0.104393714444444 0 0 0 0 0 0 0 0 0 0 0 0 0 0 0 0 0 0 0 0 0 0 0 0 0 0 0 0 0 0 0 0.0375497723 0 0 0 0 0 0 0 0 0 0 0 0 0 0 0 0 0 0 0 0 0 0 0 0 0 0 0 0 0 0 0 0 0 0 0 0 0 0 0 0 0 0 -0.0362717183766667 0 0 0 0 0 0 0 0 0 0 0 0 0 0 0 0 0 0 0 0 0 0 0 0 0 0 0 -0.180473715062222 0 0 0 0 0 0 0 0 0 0 0 0 0 0 0 0 0 0 0 0 0 0 0 0 0 0 -0.0572425638611111 0 0 0 0 0 0 0 0 0 0 0 0 0 0 0 0 0 0.177552157888889 0 0 0 0 0 0 0 0 0 0 0 0 0 0 0 0 0 0 0 0 0 0 0 0 0 0 0 0 0 0 0 -0.085650859 0 0 0 -0.121993253277778 0 0 -0.0383452502888889 0 0 0 0 0 0 0 0 0 0 0 0 0 0 0 0 0 0 0 0 0 0 0 0 0 0 0 0 0 0 0 0 0 0 0 0 0 0 0 0 0 0 0 0 0 0 0 0 0 -0.0338141581255555 0 0 0 0 0 0 0 0 -0.0707520990444444 0 0 0 0 0 0 0 0 0 0 0 0 0 0 0 0 0.0247644837777778 0 0 0 0 0 0 0 0 0 0 0 0 0 0 0 0 0 0 0 0 0 0 0 0 0 0 0 0 0 0 0 0 0 0 0 0 0 0 0 0 0 0 0 0 0 0 0 0 -0.0786533474222222 0 0 0 0 -0.108100037708889 0 0 0 0 0 0 0.106691079727778 0 0 0 0 0 0 0 0 0 0 0 0 0 0 0 0 0 0 0 0 0 0 0.0765245491666666 0 -0.226858372155556 0 0 0 0 0 0 0 0 0 0 0 0 0 0 0 0 0 -0.183648652986444 0 0 0 0 0 0 0 0 0 0 0 0 0 0 0 0 0 0 0 0 0.102795614496333 0 0 0 0 0 0 -0.110769832233333 0 0 0 0 0 0 0 0 0 0 0 -0.00903699096111111 0 0 0 0 0 0 0 0 0 -0.0618231376111111 0 0 -0.127985846411111 0 0 0 0 0 0 0 0 0 0 0 0 0 0 0 0 0 0 0 0 0 0 0 0 0 0 0 0 0 0 0 0 0 0 0 0 0 0 -0.116784939777778 0 0 0 0 0 0 0 0 0 0 0 0 0 0 0 0 0 0 0 0 0 0 0 0 0 0 0 0 0 0 0 0 0 0 0 0 0 0 0 0 0 0 0 0 0 0 0 -0.106597188 0 0 0 0 0 0 0 0 0 0 0 0 0 0 0 0 0 -0.0490200594433333 0 0 0 0 0 0 -0.00327440526477778 0 0 0 -0.0854774711555556 0 0 0 0 0.0567031062777778 0 0 0 0 0 0 0 0 0 0 0 0 0 0 0 0 0 0 0 0 0 0 0 0 0 -0.0866933292 0 0 0 0 0 0 0 0 0 0 0 0 0 0 0 0 0 0 0 0 0 0 0 0 0 0 0 0 0 0 0 0 0 0 0 0 0 0 0 0 0 0 0 0 0 0 0.0407048917011111 0 0 0 0 0.0695795659433333 -0.0272100173333333 0 0 0 0 0 0 0 0 0 0 0 0 0 0 0 0 0 0 0 0 0 0 0 0 0 0 0 0 0 0 0 0 0 0 0 0 0 0 0 0 0 0 0 0 0 0 0 0 0 0 0 0 0 0 0 0 0 0 0 0 0 0 0 0 0 0 0 0 0 0 0 0 0 0 0 0 0 0 0 0 0 0.061933853 0 0 0.0702666132611111 0.0737924603222222 -0.0236812499222222 0 0 0 0 0 0 0 0 0 0 0 0 0 0 0 0 0 0 0 0 0 -0.0994029740777778 0 0 0 0 0 0 0 0 0 0 0 0 0 0 0 -0.00590980341111112 0 0 0 0 0 0 0 0 0 0 0 0 0.0227105395222222 0 0 -0.0621645507611111 0 0 0 0 0 0 0 0 0 0 0 0 0 0 0 0 0 0 0 0 0 0 0 0 0 0 0 0 0 -0.0260068454944444 0 0 0 0 0 0 0 0 0 0 0 0 0 0 0 0 0 0 0 0 0 0 0 0 0 0 0 -0.0156757053 0 0 0 0 0 0 0 0 0 -0.0441727238444444 0 0 0 -0.0354782400211111 0 0 0 0 0 0 0 0 0 0 0 0 0 0 0 0 0 0 0 0 0 0 0 -0.185495672995667 -0.144845120276667 0 0 0 0 0.134452370156667 0 0 0 0 0 0 0 0 0 0.0616288242422222 0 0 0 0 0 0 0 0 0 0 0 0 0 0 0 0 0 -0.108203028666667 0 0 0 0 0 0 0 0 0 0 0 0.182808932967889 0 0 0 0 0 0 0 0 0 0 0 0 0 0 0 0 0 0 0 0 0 0 0 0 0 0 0 0 0 0 0 0 0 -0.0130372261711111 0 0 0 0 0 0 0 0 0 0 0 0 0 0 0 0 0 0 0 0 0 0 0 0 0 0 0 0 0 0 0 0 0.0167243755888889 0 0 0 0 0 0 0 0 0 0 0 0 0 0 0 0 0 0 0 0 0 0 0 0 0 0 0 0 0 0 0 0 0 0 0 0 0 0 0 0 0 0 0 0 0 0 0 0 0 0 0 0.263022323374444 0 0 0 0 0 0 0 0 0 0 0 0 0 0 0 0 0 0 0 0 0 0 0 0 0 0 0 0 0 0 0 0 0 0 0 0 0 0 0 0 0 -0.0460826969444444 0.0611572373433333 0.0201083324777778 0 0 0 0 0 0 0 0 0 0 0 0 0 0 0 -0.053143976 0 0 0 0 0 0 0 0 0 0 0 0 0 0 0 0 0 0 0 0 0 0 0.133264210333333 0 0 0 0 0 0 0 0 0 0 0 0 0 0 0 0 0 0 0 0 0 0 0 0 0 0 0 0 0 0 0 0 0.0771193260333333 0 0 0 0 0 0 0 0 0 0 0 0 0 0 0 0 0 0 0 0 0 0 0 0 0 0 0 0 0 0 0 0 0 0 0 0 0 0 0 0 0 0 0 0 0 0 0 0 0 0 0 0 0 0 0 0 0 0 0 0 0 0 0 0 0 0 0 0 0 0 0 0 0 0 0 0 0 0 0 0 0 0 0 0 0 0 0 0 0 0 0 0 -0.198732891954444 0 0 0 0 0 0 0 0 0 -0.0157070869444444 0 -0.230338566557822 0 0 0 0 0 0 0 0 0 0.0904888231888889 0 0 0 0 -0.157154216122222 -0.323474797444444 0 0 0 0 -0.0911697470666667 0 0 0 0 0 0 0 0 0.0276756574388889 0.155168054265556 0 0 0 0 0 0 0 0 0 0 0 0 0 0 0 0 0 0 0 0 0 0 0
C50 0 0 0 0 0 0 0 0 0 0 0 0 0 0 0 0 0 0 0 0 0 0.018681454 0 0 0 0 0 0 0 0 0 0 0 -0.08715708008 0.0614068448 0 0 0 0 0 0 0 0 0 0 0 0 0 0 0 0 0 0 0 0 0 0 0 0 0 0 0 0 0 0 -0.05508723726 0 0 0 0.155922522294 0 0 0 -0.04248361004 0 0 0 0 0 0 0 0 0 0 0 0 0 0 0 0 0 0 0 -0.062363729874 0.0187238214 0 0.071747467168 0 0 -0.09265122726 -0.04131883998 0 0 0 0.05002751568 0 0 0 0 0 0 0 0 0.1625798606 0 0 0 0 0 -0.07639875436 0 0 -0.0471946554616 -0.1520464 -0.00284842620000001 0 0 0 0 0 0 0 0 0 0 0 0 0 0 0 0 0 0 -0.10468343916 0 0 0 -0.11685043846 0 0 0.00681323712 0 0 0 0 -0.195399774746 0 0 0 0 0 -0.02528784792 0 0 0 0 0 0 0 0.3667980426 0 0 0 -0.1630804 -0.012627052 0 0 0 0 0 0 0 0 -0.00770831012 0 0 0 0 0 -0.032027920118 0 0.1024384446 0 0 0 0 0 0 0 -0.133507320904 0 0 0 -0.0957952 0 0 0 0 0 0 0 0 0 0 0 0 0 0 0 0 0 0 0 0 0 0 -0.14043488966 0 0 0 0 -0.06881171316 0 0 0 0.1012708320774 0 0 -0.19401169778 0 0 0 0 0 0.1947516344 0 0 0.049401168 0.1608573128 0 0 0 0 0 0 0 0 0 0 0 0 0.0378116088 0 0 0 0 0 0 0 0.0684145802 0 0 0 0 0 0 0 0 0.067867 0 0 0 0 0 0 0 0 0 0 0.036115386798 0 0 0 0.1103424595 0 0 0 0 0 0 0 0 0.056923050998 0 0 0.081025672 0 0 0 0 0 -0.08804457096 0 0 0 0 0 0 0 0.1193914394 0 0 0 0 0 0 0 0 0 0 0 0 0 0 0 0 0 0 0 0 0 0 0 0.100269394434 0 0 0 0 0 0 0 -0.058876 0 0.033101179212 0 0 0 0 0 0 0 0 0 0 0 0 0 0 0 0 0 0 -0.05249107448 0 0 -0.0424453934 0 0 0 0 0 0 0 0 0 0 0 0 0 0 0 -0.124270119 0 0 0 0 0 0 0 0 -0.12651546232 0 0 0 0 0 0 0 0 0 0 0 0 -0.136822866762 0 -0.02962906002 0 0 0 0 0 0 0 0 0 0 0 0 0 0 0.154705051 0 0.02642520546 0 0 0 0 0 0 0 0 0 0 0 0.10033524546 0 0 -0.09408572752 0 0 0 0 0 0 0 0 0 0 0 0.059959463144 0 0 0 0 0 0 0 0 0 0 0 0 0 0 0 0 0.03872593696 0 0 -0.08119823747 -0.1785694 0 0 0 -0.02199560234 0 0.014726786992 0 0 0 0 0 0 -0.03122721652 0 0 0 0 0 0 0 0 0 0 0 -0.1843842302 0 0 0 0 -0.138924143454 0 -0.02767895372 0 0.261931315 -0.140543929004 0 0 0 0 0.1433909131 0 0 -0.11147047 0 0 0 0 0 0 0 0 0 0 0 0 0 0 0 0 0 0 0 0.1537276 -0.11662799946 0 0 0 0 0 0 0 0 0 0.2094714 0 0 0 0 -0.1169072 0 0 0 0 0 0 0 0 0 -0.016879982032 0 0 0 0 0 0 0 0 0 -0.0902189276 -0.066541886 0 0 0 0 -0.06330027368 0 0 0 0 0 0 0 0 0.0177500602 0 0 0 -0.064286026778 0 -0.1392098382 0 -0.0302105676 0 0 0 0 0 0 0.20787824436 -0.01012867466 0.045056562808 0 0 0 0 0 0 0 0.1229448892 0 0 0 0 0 0 0 0 0.023434845966 0 -0.143537956 0 0 0 0 0 0 0 0 0 0 0 0 0 0 0 0 0 0 0.20227211398 0 0 0 0 0 0 0 0 -0.08984825178 0 0 0 0 0 0 0 0 0 0 0 0 0 0 0.09926577044 0 -0.01370661106 0 0 -0.0715164772 -0.164193405 0 0 0 0 0 0 0 0 0.088920439152 0 0 0 0 0 0 0 0.110527495702 0 0 -0.15272680248 0.0480880914 0 0 0 0 0.04084150596 0 0 -0.21583894662 -0.0297733924 0 0 0 0 0 0 0 0 0 0 0 0 0 0 0 0 0 0.0350122 -0.017319116 0 0.01248626 0 0 0 0 -0.0589934682 0 0 0 0 0 0 0 0 -0.08271777938 0 0.04208972182 0 0 0 0 0 0 0 0 0 0.17261216532 0 0 0 0 0 0.1374174178 0 0 0.087621927694 0 0 0 0 -0.29332386378 0 0 0 0 0 0 0 0 0 0 0 0 0 0 0 0 0 0 0 0 0 0 0 0 0 0 0 0 0 0 0 0 0 0 0 0 0 0 0 0 0 0 0 0 0 0 0 0 0 0 0 0 0 0 0 0 0 0 0 0 0 0 0 0 0 0 0 0 0 0 0 0 0 0 0 0 0 0 0 0 0 0 0 0 0 0 0 0 0 0 0 0 -0.0674492542 0 0 0 0 0 0 0 0 -0.10873671908 0 0 0 0 0 0 0 0.245028 0 0 0 0 0 0 0 0 0 0 -0.10993812934 0 0 0 0 0 0 0 0 0 0 0 0 0 0 0 0 -0.069856679588 0 0 0 0 -0.065329875 0 0 0 0 0 0 -0.1076699634 0 0 0 0 0 -0.03040757506 0 -0.086879068 0 0 0 0 0 0 0 0 0 0 0 0 -0.1385989991 0 0 0 0 0 0 -0.04956684916 0 0 0 0 0 0 0 0 0 0 0 0 0 0 0 0.043426020422 0 0 0.13456581736 0 0 0 0 0 0 0 0 0 0 0 0 0 0 -0.12591667146 0 0 0 0 0 0 0 0 0 0 0.2053254 0 0 0 0 0 -0.0202688434 0 0 0 0 0 0 0 0 0 0 0 0 0 0 0 0 0 0 0 0 0.0647111488 0 0 0 0 0 -0.104612468432 0 0 0 0 0 0 0 0 0 0 0 0 0 0 0.0945889774053 0 0 0 -0.102730677502 0 0.13312916307 0 0 0 0 0 0 0 0 0 0 0 0 0 0 0 -0.031296539708 0 0 0 0 0 -0.018051214994 0 0 0 0 0 0 0 0 0 0 0 0 0.162387 0 0 0 0 0 0 0 -0.15143896625 0.0410702372 0 0 0 0 0 0 0 0 0 0 0 0 0 0 0 0 0 0 0 0 0 0 0 0 -0.04247983492 -0.04588768398 -0.01369454598 0 0 0 0 0 0.07558233138 0 0 0 0 0 0 0 0 0 0 0 0 0 0 0 0 0 -0.11165215018 0 0.02229883944 0 0 0 0 -0.14094122234 0 0 0 0 0 0 0 0 0 0 0 0.03499945904 0 0 0 0 0 0 0 0 0 0 0 0 0 0 0 0 0 0 0 0 0 -0.0939099166 0 0.192571276 0 0 -0.08805424 0 0 0 0 0 0 0 0 0 0 0 0 0 -0.07642230128 0 0 0.0550575086 0 0 0 0 0 -0.01677128502 -0.0446880522 0 0 0 0 0 -0.1671674002 0 0 0 0 0 0 0 -0.029485758104 0 0 0 0 0 0 0 0 0 0 0 0 0 0 0 0 -0.101462476 0 0 0 0 0 0 0 0 0 0 0 0 0 0 0 0 0 0 0 0 0 0 0 0 0 0 0 0 0 0 0.035446835276 0 0 0 0 0 0 0 0 0 0 0 0 0 0 0 0 0 0 0 0 0.20224114618 0 0 0 0.09672387516 0.0139938072 0 0 0 0 0 0 0 0 0 0 0 0 -0.1215226 0 0 0 0 0 0 0 0 0 0 0 0 0 0 0 0 0 0 0 0 0 0 0 0 0 0 0 0 0 0 0 0 0.0888058268336 0 -0.04228310544 0 0 0 0 0 -0.172264751 0 0 0 0 -0.013624 0 0 0 -0.079287999872 -0.0980190774 0 0 0 0 0 0 -0.01825298142 0.06601672114 0 0 0 0 0 -0.13521751032 0.02174174056 0 0 0 0 0.3061658208 0.09050196636 0 0 0 0 0 0 0 0 0.15250715846 0 -0.182901179 0 -0.1667256346 0 0 -0.0975908 0 0 0 0 0 -0.07557454608 -0.0587656573 0 -0.08530764942 0 0 0 0 0 0 0.03535866996 0.05655092372 0 0 0 0 0 0 0 0 0 0 0.029720631184 0 0 0 0 0 0 0.1367759338 0 0 0 0 0 0 0 0 -0.12463563486 0 0 0 0 -0.0474133194 -0.0756222648 0 0 0 0.0187702026 0 0 0 0 0.2438321013 0 0 0 0 0 0 0 0 0 0 0.02830272214 0 0 0 0 0 0 0 0 0 0 0 -0.03846856712 0 0.0890437956 -0.1997080814 0 0 0 0 -0.00864351964199999 0 0 0 -0.00113625285999999 0 0 0 0 0.02711542974 0 0 0.11176638414 0 0 0 0 0 0 0 0 0 -0.0648513558 0 0 0 0 0 0 0 0 0 0.0943506324 0 0 0 0 -0.01274906872 0 0 0 0 0 0 0 0 0 0 0 0 0 -0.085524806 0 0 0 0 0.057779471 0 0 0.094585044006 0 0 -0.0482665598 0 0.104834324 0 0 0 0 0.00721904931999997 0 0 0 -0.0827325355 0 0 -0.2479293213 0 0 0 0 0 0 0 0 0.12099577981 0 0 0 0 0 0 0 0 0.016418 0 0 0 0 0 0 0 0 0 0 0 0 0 0.0365447004 0 0 0 0 0 0 0 0 0 0 0.1261394389 0 0 0 0 0 0 0 0 0 -0.304965101846 0 0 0 0 0.0228772188 0 0 0.06373762 0 0 -0.17620206384 0 0 0 0 0 0 0 -0.156330533 0 0 -0.019808692 0 0 0 0 0 0 -0.106210840456 0 0 0 0 0 0 0 0 0 0 0 0 0 0 0 0 0.05529171856 -0.1386101586 0 -0.022251885706 0 0 0 0 -0.105291024158 0.097795015084 0 -0.06938095112 0 0 0 0 0 0 -0.0101726009 0 0 0 0 0 0 -0.096617184096 0 0 0 0 0 -0.08979040036 0 0 -0.00889905304 0 0 0 0 0 0 0.12228055382 0 -0.10705309758 0 0 0 0 0 0 0 0 0 0 0 0 0 0 0 0 -0.00899529320000001 0 0.0576582747014 0 0 0 0 0 0 0 0 0 0 0.165594835104 0 0 0 0 0 0 0 0 0 0 0 0 0 -0.258550987652 0 0 0 0 -0.031894906 -0.088728613602 0 0 0 0 0 0 0 0 0 0 0 0 0 0 0 0 0 0 0 0 -0.016688299114 0.10803184363 0 0 0 -0.13980256529 0 0 0 -0.0850302 -0.1109458 0 0 0 0 0.022516302638 -0.11892118618 0 0 0 0 0 0 0 0 0 0 0 0.026998172842 0 0 0 0 0 0 -0.0488372279 0 0 0 0 0 0 0 0 0 0 0 -0.022342999664 0 0 0 0 0 0 0 0 0 0 -0.202328676266 0 0 0 0 0 0 0 0 -0.01678232504 0 0 0 0 0.1897479276 0 0 0 0 0 0 0 0 0 0 0 0 0 0 0 0 0 0 0 0 0 0 -0.19690891276 0 0 0 0 0 0 0 0 0 0 0 0 0 0 0 0 0.0628674 0 -0.09362657372 0 0 0 0 0 0 0 0 0 0 0 0 0 0 0 0 0 0 0 0 0 0 0.05827488286 0 0 0 0 0 0 0 0 0 0 0 0 0 -0.063613320672 0 0 0 0 0 0 0 0 0 0 0 0 0 0 -0.01008441452 0 0 0 0 0 0 0 0 0 0 0 0 0 0 0 0 0.19292560788 0 0.09446319395 0 0 0 0 0 0 0 0 -0.0815600655 0 0 0 0 0 0.13407162926 0 0 0.0100934148 0 0 0 0 0 0 0 0 0 0 0 0 0 0 0 0 0.2260727486 0 0 0 -0.0180688002 0 0 0 0 0 0 0 0 0 0 0 0 -0.1933737282 0 0 0 0.1086369774 -0.0525066244 0 0 0 0 0 0 0 0 0 0 0 0 0 0 0 0 0 0 0 0 0 0 0 0 0 0 0 0 0 0 0 0 -0.2045410921994 0 0 0 0.15016325222 0 0 0 0 0 0 0 0 0 0 0 0 0 0 0 0 0 0 0 0 0 0.0452371356 0.01137267682 0.00781289293999999 0 0 0 0 0 0 0 -0.03178301044 0 0 0 0 0 0 0 0 0 0 0 0 0.0364681116 0 0 0 0 -0.073028233638 0 0 0 0 0 0 0 0 0 0 0.058656448 0 0 0 0 0 0 0 0 0 0 0 0 0 0 0 0 0 0 0 0 0 0 0 0 0.0871342 0 0 0 0 0 0 0 0 0 0.0030789338 -0.08830916756 -0.11737587612 0 0 -0.04146322508 0 0 0 0 0 0 0 0 0 0 0 0 0 -0.01680934032 0 0 0 0 0 0 0 0 0 0 0 0 0 0 0 0 0.18034269926 0 0 0 0 0 0 0 0 0 0 0 0 0 0 0 0 0 0 0 0 0 0 0 0 0 0 0 0 0 0 0 0 -0.12507603748 0 0 0 0 0 0 0 0 0 0.0908492772 0 0 0 0 0 0 -0.18835030736 0 0 0 0 0 0.229790789834 0 0 0 -0.197318 0 -0.2869063004 0 0 0 0.060290162 0.192849955 0 0 0 0 0 0 0 0 0.0959452752 0.0879672 -0.25563480178 0 0 0 0.0277979988 -0.13055611032 0 0 0.00755567194000001 0 0.1920578 0 0 0 0.15930302726 0 0 0 0 0 0 -0.1382491463 0 -0.159644214 0 0 0 0 0 0 0 0 0 0 0 0 0 0 0 0.073156657328 0 0 0 0 0 0 0 0 0 0 0.149655034518 0 0 0 -0.11383051356 0 0 0 0 0 0 0 0 0 0 0 0 0 -0.24410005926 0 0 0 0 0 0 0 0 0 0 0 0.098712075 0 0 0 0 0 0 0 0 0 0 0 0 0 0 0.0424959202 0.104023552 0 0 0 0 0 0 0 0 0.019901063714 0 0 0 0 0 0 0 0 0.2241457276 0 0 0 0 0 0 0 -0.13319832862 0 0 0.062980101 0 0 0 0 0 0 0 0 0 -0.06258694792 0 0 0 -0.04720682 0 -0.280464301 0 0 0 0 0 0 0 0 0 0 0 0 -0.00385793508 0 0.0305466344 0 0 0 0 0 0 0 0 0 0 0 0 0 0 0 0 0 0 0 0 0 0 0 0 0 0 0 0 0 0 0 0 0 0 0 0 0 0 0 0 0 0 0 0 0 0 0 0.01868367638 0 0.0972398 0 0 0 0 0 0 0 0 0 0 0 0 0 0 0 0 0 0 0 0 0.04190612442 0 0 0 0 0 0 0.1199363974 0 -0.140230305146 0 0 0 0 0 0 0 0 0 0 0 0 0 0 0 0 0 0 0 0 0 0 0 0 0 0 0 0 0.0920358964 -0.0511118388 0 -0.0012175766774 0 0 0 0 0 0 0 -0.0596147918 0 0 0 0 0 0 0 -0.00441501800000001 0 0 0 0 0 0 0 0 0 0 0 0 0 0 0.0696397744 0 0 -0.0524278742 0.22473615475 0 0 0 0 0 0 0 0 0 0 0 0 0 0 0 0 0 0 0 0 0 0 0 0 0.0458136671728 0 0 0 0 0 0 0 -0.088089104 0 0 0 0 0 0 -0.0895171377 -0.22356358484 0 0 0 0 0 0 0 0 0 0 -0.157027516522 0 0 0 0 0 0 0 0 0 -0.0305102390346 0.1478397084 -0.1647098 0 -0.26958657636 0 0 0 0 0 0.10335774128 0 0 0 0 0 0 0 0 0 0 0 0 0 0 0 0 0 -0.2031565338 0 0 0 0 0 0 0 -0.0882263161784 0 0 0 0 0 0 0 0 0 0 0 0 0 0 0 0.0882872612 0 0 0 0 0 0 0 0 0 0 0 0.15220541352 0 0 0 0.18681844398 0 0 0 0 0 0 0 0 0 0 0 0 0 0 0 0 0 0 0 0 0 -0.11501761182 0 0 0 0 0 0 0 0 0 -0.08990147604 0 0 0 0 0 0 0 0 0 0 0 0 0 0 0 0 0 0 0 0 0 0 0 -0.16622088996 0 0 0 0 0 0 0 0 0 0 0 0 0 0 0 0 0.05238196926 0 0 0.04476072602 0 0 0 0 0 0 0 0 0 -0.18248414052 0 0 0 0 0.09219912892 0 0.1094603246 0 0 0 0 0 0 0 0 0 0 0 0 0 0 0 0 0 -0.13519321846 0 0 0 -0.1326922 -0.034891321788 0 0 0 0 0 0 0 0 0 -0.237130087832 0 0 0 0 0 0.0818216 -0.02936753124 0.037619549616 0 0.0854773096 0 0 0 0 0 0 -0.121267211 0 0 0 0 0 0 0 0 0 0 -0.0339729168 0 0 0 0 0 0 0 0 0 0 0 0 0 0 0 0 0 0 0 -0.132425744878 0 0 0 0 0 0 0 0 0.029708619 0.2369596105 0 0 0 0 0 0 0 0 0 0 0 0 0 0 0 0 0 0.058380982 0 0 0 0 0 0 0 0 0 0 0 0 0 -0.0203016 0 0 0 0 0 0 0 0 0 0 0 0 0 0 0 0 0 0 0 0 0 -0.10570258696 0 0 0 0 0 0 0.01125985092 0 0 0 0 0 0 0 0 0 0 0 0 0 0 -0.0751077124 0 -0.07985659576 0 0 0 0 0 0 0 0 0 0 0 0 0 0 0 0 0 0 0 0 0 0 0 0.009762928996 0 0 0 0 0 0 0 0 0 0 0 0 0 0 0 0 0 0 0 0 0 0 0 0.1112674465 0 0 0 0 0 0 0 0 0 0 0 0 0 -0.05677753492 0 0 0 -0.027039642 0 0 0 0 0 0 0 0 0 0 0 0 0 0 0 0 0 -0.2641282845 0 0 0 0.0415588 0 0 0 0 0 0 0 0 0 0 0 0 0 0 0 0 0 0 0 0 0 0 0 0 0 0 0 0 0 0 0 0 0 0 0 0 0.0147588901 0 -0.094460595 0 0 0 0 0 0 0 0 0 0 0 0 0 0 -0.2247848 0 0 0 0 0 0 0 0 0 0 0 0 0 0 -0.08620909998 0 0 0 0 0 0 0 0 0 0 0 0 0 0 0 0 -0.0304634842 0 0 0 0 0 0 0 0 0 0 0 0 0.146976928852 0 -0.1960037389004 0 0 0 0 0 0 0 0 0.03675999978 0 0 0 0 0 0 0 0 0 0 0 0 0 0 0 0 0 0 0 0 0 0 0 0 0 0 0 0 0 0.0264680603 0.163524668 0 -0.039801461224 0 0 0 -0.11039102936 0 -0.1055310462 0 0 0 -0.1140711078 0 0 0 0 0 -0.170641445808 0 0 0 0 0 0 0 0.0417919584 0 0 0 0 0 0 -0.0622114562 0 0 0 0 0 0 0 0 0 0 0 0 0 0 0 0 0 0 0 0 0 0 0 0 0 0 0 0 0 0 0 0 0 0 0 0 0 0 0 -0.00366344612 0 0 0 0 0 0 0 0 0 -0.0498504667 0 0 0 0 0 0 0 0 -0.017937435328 0 0 0 0 0 0 0 0 0 0 0 0 0 0 0 0 0 0 0 0 0 0 0 0 0 0 0 0 0 0.0389866693 0 0 -0.0587678778628 0 0 0 0 -0.06229542521 0 0 0 0 0 0 0 0 0 0 0 0 -0.036938758 0 0 0 0 0 0 0 0 -0.00111934 0 0 0 0 0 0 -0.0177882116 0 0 0 0 0 0 -0.163749451362 0 0 0 0 0 0 0 -0.091702418252 0 0 0 0 0 0 0 0 0 0 0 0 0.07541507844 0 0 0 0 0 0 0 0 0 0 0 0 0 0 0 0 0 0 0 0 -0.05740539561 0 0 0 0.1171369659 0 0 0 0 -0.1698901163798 0 0 0 0 -0.087335683158 0 0 0 0 0 0 0 0 0 0 0 0 0 -0.1650787442 0 0 0 0 -0.22601873206 0 0 0 0 0 0 0 0.2213808552 0 0 0 0 0 0 0 0 0 -0.063146477 0 0 0.070112363068 0 0 0 0 0 0 0 0 0 0 0 0 0.06290849506 0 -0.08399212494 0.00670937671999999 0 0 0 0 0 0 0 0 0 0 0 0 0 0 0 0 0.01231 0 0 0 0 0 0 0 0 0 0.113783239768 0 0 0 0 0 0 0 0 0 0 0 -0.03490812772 0 0.0790523137 0 0 -0.109179 0 0 0.00988423506000001 0 0 0 0 0.13521624946 0 0 0 -0.1433198646 0 0 0 0 0.15990245036 0 0 0 0 0 0 0 0 0 0 0 0 0 0.058410313888 -0.317229003142 0 0 0 0 0 0 0 0 0 0 0 0 0 0 0 0 0 0 0 0 -0.222552334866 0 0 0 0 0 0 0 -0.095327418564 0.0174655806 -0.03115823982 0 -0.24329862944 0 0 0.018642042 0 0 0 0 -0.13868573892 0 0 0 0 0 0 0 0 0 0 0 0 0 -0.0325572 0 0 0 0 0 0 0 0 -0.1076630214 0 0 0 0 -0.1170910818 0 0 0 0 0 0 0 0 -0.1785786 0 0 0 0.08624130278 0 -0.0552949468 0 0 0.2191875236 0 0 -0.0389097598 0 0 0 0 0.03409638807336 0 0 -0.10537016734 0 0 0 0 0 0 0 0 0 0 0 0 0 0 0 0.1630602154 0.00599276559999999 0 -0.031704632 0 0 0 0 0 -0.0935287859 0 0 0 0 0 0 0 0 0 0 0 0 0 0 0 0 0 0 0 0 0 0 0 0 0 0 0 0 0.0805641460072 0 0 0.1172242272712 0 0 0 0 0 -0.088031998484 0 0.10262774972 0 0 0 0.023463234 0 0 0 0 0 0 -0.0510945268 0 0 0 0 0 0.1698468 0 0 0 0 0 0 0 0 0 0 0 0 0 0 0 0 0 0.018174746 0 0 0 -0.31641565018 0 0 0 0 0 0 0 0.0181035673942 -0.1016584 0 0 0 0.0487302 0 0 0 0 0 -0.19240386806 -0.0452847122 0 0 0 0 0 0 0 -0.0862031326 0 0 -0.14754919538 0.0132394 0 0 0 0 0 0 0 0 0 0 0 -0.08219659056 0 -0.22509805764 0 0 0.0807790172 -0.110337044 -0.152188514 -0.20101471474 0 0 0 0 0 0 0 0 0 0 0 0 0 0 0 0 0 0 0 0 0 0 0 0 0 0 0 -0.066758694 0 0 0 0 0 0 0 0 0 0 0 0 0 0 0.00359789184 0 0 0 0 0.281648058 0 0 0 0 0 0 0 0 0 -0.09817912452 0 0 0 0 0 0 0 0 0 0 -0.077950798 0 0 0 0.11072339691 0 0 0 -0.020504156674 0 0.032237942 0 0 -0.06813562807 0 0 -0.1135554 0 0 0 0 0 0 0 0 0 0 0 0 -0.068959012 -0.066480745554 0 0 0 0 0 0.10489222072 0 -0.023448306984 0 0 0 0 0 0 0 0 0 -0.2398651354 0 0 0 0 0.058608466086 0 0 0 0 0 0 0 0 0 0 0 -0.14606478556 -0.071270539782 0.06549729544 0 0 0 0 0 0 0 0 0 0 0 0 0 0 0 0.1223943469 0 0 0 0 0 0 0 0 0 0 0 0 0 0 0 0 0 0 0 -0.000858587199999997 0 0.0141060202 0 0 0 0 0 0.087263359554 0 0 0 0 0 0 0 0 0.04864296164 0 0 0 0 0 0 0 0 0 0 0 -0.231724686352 0 0 0 0 0 0 -0.060633474232 0 0 0.169851978436 0 0 0 0 0 0 0 0 0 0 0 0 0 0 0 -0.189433462532 -0.078441964682 0 0 0.015698369298 0 0 0 0.07197412954 0 0 0 0 0 0 0 0 0 0 0 0 0 0 0 0 0 0 0 0 0 0 0 0 0 0 0 0 0 0 -0.001263128 0 0 0 0 0 0 0 0 0 0 0 0 0 0 0 0 0 0 0 0 0 0 0 0 -0.05428161028 0 0 0 0.04342945444 0 0 -0.061328852448 -0.00411936111999999 0 0 -0.13110211308 -0.0502324059 0 0 0 0 0.028087410314 0 0 0 0 0 0 0.145843 -0.11150798178 0 0 0 0.017735770734 0 0 0 0 0.067313332286 0.14935401832 0 0.00158637060000002 0 0 0 0 0 0 0.11035283894 -0.121216978 0 0 0 0 0 0 0 0 0 -0.001214341816 0 0 0 0 0 0.2662712192 0 -0.0274790528 0 0 0 0 0 -0.102209610582 0 0 0 0 0 0.20619445484 0 0 0 0 0 0 0 0 -0.22023415056 0 0 0 0 0 0 0 0 0 0 0 -0.1232304578 0 0 0 0 0 0 0 -0.3112604424 -0.0296523208 -0.0150098 -0.139750178 0 0 0 0 0 0 0 0 0 0 0 0 0 0 0 0 0.25108067072 0 -0.012532166738 0.00726068032 0 0 0 0 0 0 0 0 0 0 0 0 0 0 0 0 0.112750215 0 0 0 0 0 0 0 0 0 0 0 0 0 0 0 0 0 0 0 0 0 0 0 -0.0314762442 0 0 0 -0.0953223714 -0.1001114788 0 0 -0.33777536014 0 0 -0.08986077921 -0.14608883184 0 0 0 0 0 0 0 -0.09140291364 0 0 0 0 0.157315395942 0.077512 0 0 0 0 0 0 0 0 0 0 0 -0.09789080174 0 -0.12879574854 0 0 0 0 0 0 0 -0.08749139806 0 0.04711436723 0 0 0 0 0 0 0 0 0 0 -0.24950420534 0.0552738062 0.05160801844 0 0.00921065103999998 0.0250414732 0 0 -0.29449667838 0 0 0 0 0 0 0.06964943766 0 0 0 0 0 -0.002642238 0 0.207351064614 0 0 0 0 0 0 0 0.081042728586 0 0 -0.0289729515596 0 0 -0.1838043605 -0.0845011835572 0 0 0 0 0 0 0 0 0 0 0 0 0 0 0 0 0 0 0 0 -0.10858645666 0 0 0 0 0 0 0 -0.1698014 -0.13729901798 0 0 0 0 0 0 0 0 0 0 0 0 0 0 0 0 0.1465712708 0 0 -0.194384369 0 0 -0.1752472434 0 0 -0.282010174614 0 0 0 -0.00779590757399999 0 0.17382539588 0 0 0 0 0 0 0 0 0 0 0 -0.0459057202 0 0 0 0.14849852014 0 0 0 0 0 0 0 0 0 0 0 0 0 0 0 0 0.0357955508 0 0 0 0 0 0 0 0 0 0 0 0 0 0 0 0 0 0 0 0 0 0 0 -0.065023687566 0 0 0 0 0 0 0 0 0.234332388 -0.06802377904 0 0 -0.04401479741 0 0 0 0 0 0 0 0 0 0 0 0 0 0 0 0 0 0 -0.08208368254 0 0.1041383582 0 0 0 0 -0.10646629648 0 0 0 0 0 0 0 0 0 0 0.1500569546 0 0 -0.12106966408 0 0 0 0 0 0 0 0 0 0 -0.19461181224 0 0 0 0 -0.06098931728 0 0 0.02655862732 0 0 -0.30387415836 0 -0.125496730154 0 0 0 0 0 0 0 0 0 0 0 0 0 0 0 0 -0.15005055786 0 -0.00360514819999999 0 0 0 -0.0513642948 -0.0742808 0 0 -0.108276359 0.12466615 0 0 0 0 0 0 0 0 0 0 0 0 0 0 0 0 0 0 0.0281276892 0 0 0 0 0 0 0 0.068995115358 0 0 0 0 0 0 0 0.10674989326 0 0 0 0 0 0 0 0 0 0 0 0 0 0 0 -0.03386800774 0 -0.00371118285999999 0 0 0 -0.048287927766 0 0 0 0 0 0 0 0.080765864884 0.1313722 0 0 0 0 0 0 0.082597047338 0 0 0 0 0 0 0 0 0 0 0 0 0 0 0 0 -0.15359502742 0 0 0.15345998528 0 0 0 0 0 0 0 0 0 0.16500198567 0 0 0 0 0 0 0 0 0 0 0 0 0 0 -0.10311049242 0 0 0 0 0 0 0 0 0 -0.0431103311562 0 0 0 0 0 0 0 0 0 -0.060830415914 0 0 0 0 0 0 0 0 0 0 0 0 0 0 0 0 0 0.155523672312 -0.08704962054 0 0 0 0 0 0 0 0 0 0 0 0 0 0 0 0 0 0 0 0 0 0 0 0 0 0 0 0 0 0 0 0 0 0 -0.02019708928 0 0 0 0 0 0 0 0 -0.0416492482 0 0 0 0 0 0 0 0.0190479388 0 0 0 0 0 0 0 0 0 -0.311268756878 0 0 -0.12916251746 0 0 0 0 0 0 0 0 -0.09012094816 0 0 0 0 -0.072619841562 0 0 0 0 0 0 0 0.02004672994 0 0 0 0 0 -0.17316340866 0 0 0 0 0 0 0 0 0 0 0 0 0 0 0 0 0 -0.097754829 -0.1033134768 0 0 0 0 0 0 -0.021580294 0 0 0.1580490048 0 -0.0592958 0 0 0.18133179925 0 0 0 0 0 0 0 0 0.0797484561 0 0 0 0 0 0 0 0 0 -0.067845895718 0 0 0 0 0 0 -0.127334298 0 0 0.05968420886 0 0 0 0 0 -0.0319453669078 0 0 0 0 0 0 0 -0.040943122612 0 0 0 0 0 -0.13319659828 -0.1420026822 0 -0.211691503306 -0.1135138156 0 0 0 0 0 0 0 0 0 0 0 0 0 0 0 0 0 0 0 0 0 -0.00299564319999999 0 0.044629 0 0 0 0 0 0 0 0 0 0 0 0 0 0 0 0 0 0 0 0 0 0 0 0 0 0 0 0 0 0 0 0 0 0 0 0 0 0 0 0 0 0 0 0 0 0 0 0 0 0 0 0 0 0 0 0 0.00781677843 0 0.08508512486 0 0 -0.1474753387 -0.00380647239999999 -0.0964897158 0 0 0 0 0 0 0 0 0 0 -0.118346623842 0 0.21714423821 0 0 0 0 0 0 0 0 0 0 0 0 0.00528237403999999 0 0 0.283846962596 0 0 0 0 0 0 0 0 0 0 0 0 0 -0.18560733438 0 0 -0.13964561826 0 0 0 0 0.0071830258 0 -0.08917844552 0 0 0 0 0 0 0 0 0 0 0 -0.0763775754 0 0 0 0 0 0 0 0.036552836 0 0 0 0 0 0 0 0 0 0 0 0 0 0 0 0 0.0882533598 0 -0.16679944184 0 0 -0.1528276832 0 -0.07146669 0 0 0 0 0 -0.00543754279999998 0.13251975533 0 0 0 0 0 0 0 0 0 -0.10297890772 0.0105295606 0.0472666547052 0 0 0 0 0 0 0 0 0 -0.1476001364 0 0 0 0 0 0 0 -0.060920146 0 0 0 0 0 0 0 0 0 0 0 0 0 0 -0.14712388744 -0.0189056546 0 0 0 0 0 0 0 0 0 -0.1033596172 0.0600315269 0 0 0 0 0 0 0 0 0 0 0 0 0 0 0 0 0 0 -0.0370322 -0.161997474316 0.061973571 0 0 -0.08119241482 0 0 0 0 0 0 0 0 0 0 0 0 0 0 0 0 0 0 0 0 0 0 -0.09210076902 0 0.08204749184 0 0 0 0 0 0 -0.01693730202 0 0 0 0 0 0 0 0 0 0 0 0 0 0 -0.1504822 0 0 0 0 0 0 -0.1283284918 0 0 0 0 0 0 -0.138696879674 0.12818224516 0 0 0 0 0 0 0 0 0 0 0 0 0 0 0 0.10329135246 0 0 0 0 0.051501876012 0 0 0 0 0.071773622 0 0 0.014142482 0 -0.1131594 0 0 0 0 0 0 0 0 0 0 0 -0.00531247320000001 0 0 0 -0.065042758462 -0.0226322899472 0 0.09461329988 0 0 0 0 0 0 0 0 0 0 0 0 0 0 0 0 0 0 0 0 0 0 0 0 0.07514126263486 0 0 -0.20058963024 0 0 0 0 0 0 0 0 0 0 0 0 0 0 0 -0.06657633892 0.3531332682 0 -0.0577496 0 0 -0.00906559999999999 0.252456661 0 0 0.22959408118 0 0 0 0 0 0 0.05415412196 0 -0.101285443 0 0 0 0 0 0 0 0 0 0 0 0 0 0 -0.270914204926 0 0 0 0 0 0 0.0520155322 0 0 0 0 0 0 0 0 0 0 0 0 -0.05120508778 -0.23667436768 0 0 0 -0.128416626316 0 0 -0.06889112836 0 0 0 0 0 0 0 0 0 0 0 0 0 -0.0116328 0 0 0 0 0 0 -0.0131888 0 0 0 0 0 0 0 0 0 0 -0.0477416572 0 0 -0.066775120352 0 0 0 0 0 0 0 0 0 0 0 0 0.0660210658 0.077355446 0 0 -0.151515690104 0 0 0 0 0 0 0 0 0 0 0 0 0 0 0 0 0.1187183884 0.1067596 0 0 0 0 -0.07366763658 0 0 0.108855 0 -0.07583756394 0 0 0 0 0.1219482 0 0 0 0 0 -0.0945890196 0 0 0 0 0 0 0.034687 0 0 0 0.095516571 0 0 0 0 0 0 0 0 0 0 0 0 0 0 0 -0.2294258886 0 0 0 0 0.120258378 0 0 0 0 0 0 0 0 0 0 0 0 0.0687171344 0 0 0.08845704286 0 0 0 0 0 0 -0.054989758564 0 0 0 0 0 0 0.09763372968 0 0 0 0 0 0 0 0 0 0 0 0.0816493462 0 0 0 0 0 0 0 0 0 0 -0.30271874826 0 0 0 0 0 0 0 0 0 0 0 0 0 0 -0.198858514752 0 0 0 0 0 -0.0189026876 0 0 0 0 0 -0.196526729658 0 0 0 0 -0.083172845314 0 0 0 0 0 0 0 0 0 0 -0.037485787404 0 0 0 0 0 0 0 0 -0.120385852362 0 0 0 0 0.04388991241 0 0 0 0 0 0 0 0 0 0.05489974906 0 0.0765136718 0 0 0 0 0 0 0 0 0 0 0 0 0 0 0 0 0 0 0 0 0 0 0 0 0 0 0 0 0 0 0.1475217138 0 0 0 0 0 0 0 0 0 0 0 0 0 0 0 0 0 0 0 0 0 0 0 0 0 0 0 -0.14374824576 0 0 0 0 -0.04368498936 -0.05855946022 0 0 0 0 0 0 0 0 0 0 0 0 0 0 0 0 0 0 0 0.162488163 0 0 0 0 0 -0.07786842332 0 0 0 0 0 0 0 0 0 0 0 0.25659655004 0 0 0 0 0 0 0 0 -0.1343368764754 0 0 0 -0.11126418102 0 0 0 0 0 0 0 0 0 0 0 0 0 0 0 0 0 0 0 0 -0.1399509346 0 0 0 0 0 0 0 0 0 0 0 0 0 0.07889840754 -0.0603761166 0 0 0 0 0 0 0.182193644 0 0 0 0 0 0 0 0 0 0 0 0 0 -0.08451651746 0 0 0 -0.11741877368 0 0 0 0 0 0 -0.102779272804 0 0 0 0 0 0 0 0.105319839646 0 0 0 0 -0.13492779074 0 0 0 0 0 0 0 0 0 -0.0953172635 -0.302020078602 0 0 0 0 0.16268353894 0 0 0 0 -0.1041447252 0 0 0 0 0 0 0.069189964 -0.0875209446 0 0 -0.1555731526554 0 0 0 0 0 0 0.043054487962 0 0 0 0 0 0 0 0 -0.1556436 0 0 0 0 0 0 0 0 0 0 0 0 0 0 0 0 0 0 0 0 0 0 0 0 0 0 0 0 0 0 0 0 -0.014209 0.12552030094 0 0 0 0 0 0 0 0 0 0 0 0 0 -0.06863041952 0 0 0 0 0 0 0 0 0 0 0 0 0 0 0 0 0 0 0 0 0 0 0 0 0 0 0 0 -0.0932326 0 0 0 0 0 0 -0.00485280976819999 0 0 0 -0.198883551614 0.05121056084 0 0 0 0 0 0 0 0 0.10117630176 -0.02080504651 0 0 0 0 0 0 0 0 0 0 0 0 0 0 0 0 0 0 0 0 0 0 0 0 0 0 0 0 0 0 0 0 0 0 0 0 -0.134066974 0 0 0 0 0 0 0 0 0 0 0 0 -0.0517715361 0 0 0 0 0 0 0 0 0 0 0 0 0 0 0 0 0 0.04745007276 0.152170908816 0.00309443944000001 0 0 -0.1170296975 0 0 0 0 0 0 0 -0.071541430268 0 0 0 0 0 0 0 0 0 0 0 0 0 0 0 0 0 -0.013060305432 0 0 0 0 -0.0543580385 0 0 0 0 -0.10669718478 0 0 0 0 0 0 0 0 0 -0.394122876 0 -0.1383747626 0 0 0 0 0 0 0.10677704618 -0.1012118181 0 0 0 -0.155622615474 0.25728049216 0 0 0 0 0 0 0 0 0 0 0 0 0 0 0 0 0 0 0 0 0 0 0 0 0.00111429477999999 -0.1768093564 0.21149016032 0 0 0 0 0 0 0 0 0 0 -0.02073232782 0 0 0 0 0 0 0 0 -0.1272538774 0.05669566528 0 0 0 0 0 0 0 0 0 0 0 0 0 0 0 0 0 0 0 0 0 0.04275621694 0 0 0 0 0 0 0 0 0 -0.13142854748 0 0 0 0 0 0 0 -0.0724116314 0 0 -0.059920148866 -0.1627206915878 0 0 0 0 0 0 0 0 0 -0.11565975168 0 0 0 0 0 0 0 0 0 0 0 0 0 0 0 0 0 0 0 0 0 0 0 0.17306539486 0 0 -0.127873860286 0 0 0 0 0 0.014365138744 -0.216353 -0.121731 0 0 0 0 0 0 0 0 0 0 0 0 0 0 0 0 0 0 0 0 0 0 0.0934506544 0 0 0 0 0 0.05614909124 0 0 0 0 0 0 0 0 0 0 0 0 0 0 0 0 0 0 0 0 -0.17177182604 0 0 0 0 0 -0.00168387600000002 0 0.01440477518 0.0604271268 0 0 0 0 0 0 0 0 0 0 0 0 0 0 0 0 0.017892728 0 0 0 0 0 0.075236552368 0 0 0.091797162214 0 0 0 0 0 0 0 0 0 0 0 0 0 0 0 0 0 0 0 0 0.0324250198 0 0 0 0 -0.0020207653576 0 0 0 0 0.054008 0 0 0 0 0 0 0 0 0 0 0 0 0 0 0 0 0 0 0 0 0 -0.02185808212 0 0 0 0 0 0 0 0 0 0 0 0 0 0 0 0 0 0 0 0 0 0 0 0 0 0 0 0 0 0 0 0 0 0 0 0 -0.18876717688 0 0.090339 0 0 0 0 0 0 0 0 0 0 0 0 0 0.05617935552 0.0094463 0 0 -0.35347523176 0 0 0 0 0 0 0 -0.14978921428 0 0 0 0 0 0 0 0 -0.040757817856 0 -0.047607229508 0.1021184 -0.1100276236 0 0 0 -0.0448733628 0 -0.17208789587 0 0 0 0 0 0.0137360623 -0.2124451572 0 0 0 0 0 0 0 0 0.0169920704 0 0 0 0 0 0 0 0 0 0 -0.00206032800000001 0 -0.31002433406 0 0 0 0 0 0 0 0 0.05327620164 0 0 -0.08639255532 0 0 0 0 0 0 0 0.135094954092 0 0 0 0 0 0 0 -0.1196318856 0 0 0 0.0874458 0 0 0 0 0 0 0 0 0 0.04813759 0 0 0 0 0 0 -0.0338913698 0 0.1851897996 0 0 0.0207375174 0 0 0 0 0 0 0 0 0 0 0 0 0 0 0 0 0 0 0 0 0 0 0 0 0 -0.0730007808 0 0 0 0 0 0 0 0 0 0 0 0 0 0 0 0 0 0 0 0 0 0 0 0 0 0 0 0 0 0 0 0 0 0 0 0 0 0 0 0 0 0 -0.00473853764 0 0 0 0 0 0 0 0 0 0 0 0 0 0 0 0 0 0 0 -0.2384444 0.00370104199999999 0 0 0.08885283884 0 0 0 0 0 0 0 -0.02268291944 0 0 0 0 0 0 0 0 0 0 0 0 0 0 0 0 0 0 0 0 0 0 0 0 0 0 0 0 0 0 0 0 0 -0.2146656322062 0 0 0 0 0.079892374338 0 0 0 0 0 0 0 0 0 0 0 0 0 0 0 -0.08785633632 0 0 0 0 0 0 0 0 0 0 0 0 -0.09003677906 0 0 0 0 0 0 0 0 0 0.00139374128 0 0 0 0 0 0 0 0 0 0 0 0 0 0 0 0 0 0 0 0 0 0 0 -0.00888669813999998 0 0 0 0 0 0 0 0 0 0 0 0 0 0 0 0 0 -0.065657416972 -0.0475190378 0 0 0 0 0 0.103267330352 0 0 0 0 0 -0.06757392768 0 0 0.12292136882 0.127619258 0 0 0 0.02015789508 0 0 0 0 0 0 0 0.0332756 -0.1883772052 0 0 -0.2571909976 -0.203699535974 -0.1598614903 0 0 0.0690334272 0 0 0 0 0 -0.00521855647999999 0 0 0 0 -0.0757165522 0 0 0 0 0 0 -0.15637179636 0 0 0 0 0 0 0 -0.148549440946 0 0 0 0 0 -0.32657590444 0.06236367 0 -0.040888774 0 0 0 0 0 0 0 0 0 0 0 0 0 0 0 0 0 -0.08053502 0 0 0 0 0 0 0 0 -0.187261406028 0 0 0 0 0 0 0 0 0 0 0 0 0 0 0 0 0 0.1846735286 0 0 0 0 0.00147157914000001 0 0 0 0 0 0 0 0 0 0 0 0 0 0 0 0 0 0 0 0 0 0 -0.1356096952 0 0.19055706314 0 0 0 0 0 0 0 0 0 0.073521889 0 0 -0.0523618768 0 0 0 0 0 0 -0.0076062298 0 0 0 0 0 0 0 -0.15757319054 0 0 0.19130451992 0 0 0 0 0 0 0 0 0 0 0 0 0 0 -0.0538738 0 0 0 -0.21516770658 0 0 0 0 0.09153470758 0 0 0.06174096956 0 0 0 0 0 0 0 0 0.0732722 0 0 0 0 -0.060862651 0 0 0.09020070436 0 0 0 0 0 0.1484440301362 0 0 0 0 0 0 0 0 0 0 0 0 0.06983996284 0 0 0 0 0 0 0 0 0 0 0 0 0 0 0 0.03487965817 0 0 0 0.05556205566 0 -0.121039554488 0 0 0 0 0 0.236155951288 0 0 0 0 0 0 0 0 0 -0.1641305586 0 0 -0.10175351 0 0 0 0 0 0 0 0 0 0 0 0 0 -0.065234418 0 0 0.01901753448 0 0 0 0 0 0 0 0 0 0 0 0 0.07528349884 0 0 0 0 0 0 0 0 0 0 0 0 0 0 0 0 0 0 0 0 0 0 0 0 0 0 0 0 0 0 0 0 0 0 0 0 0 0 0 0 0 0 0 0.1970977678 0 0 0 0 0 0 0 0 0 0 0 0 0 -0.1238632 -0.1990318 0 -0.1126076612 0 0 0 0 0 0 0 0 0 0 0 0 0 0 0 0 0.0786790858 0 0 0 0.019178367994 0 0 0 0 0 0 0 0 0 0 0 0 0 0.0190257944 0 0 0 0 0 0 0 0 0 0 0 -0.131358822216 0 0 0.0457271928 0 0 0 0 0 0 0 -0.119089944796 0 0 0 0 0 0 0 0 0 0 0 0 0 0 0 0 0 0 0 0 0 0 0 0 0 0.103765487994 0 0 -0.15470512862 0 0 0 0 0 0 0 0 0.2789939386 0 0 0 -0.07967691652 0 0 0 0 0 0 0 0 0 0 0 0 0 -0.015604310654 0 0 0 0 0 -0.0519672422 0 0 0 0 0 0 0 0 0 0 0 0 0 0 0 0 0 0 0 0 0 0 0 0.071201194056 0 0 0 0 0 -0.12461944908 0 0 0 0 0 0 0 0 0 0 0 0 0 -0.075754529948 0 0 0 0 0 0 0 0 0 0.2924268596 0 -0.0975146 0 0 0 0 0 0 0 -0.0260618782 0.126427117 0.0610463672 0 0 0.15506373308 0 0 0 0 0 0 0 0 0.08098220804 0 0 0 0 0 0 0 0 0 0 0 0 0 0 0 -0.0954477341 0 0 0 0.06896832186 0 0 0 0 0 0.077736794 0 0 0 0 0 0 0 0 0 0 0 0 0 0 0 0 0 -0.189444954 -0.08554186932 -0.290035947782 0 0 0 0.11902063626 0 0 0 0 0 0.00343779810000001 0 0 0 0 0 0.1080307902 0 0 0 0.07186093848 0 0 0 -0.0565732 0.1293945966 0 0 0 0 0 0 0 0 0.128507192936 -0.0146882204 0 0 0 0 0 0 -0.039014341118 0 0.039178960416 0 -0.191537038986 0 0 0 0 0 -0.23164454408 0 0 0 0 0 -0.188264622338 0.23334273461 0 0 0 0.1419698 0 0 0 0 -0.00830819242 0 0 0 -0.030287212022 0 0 0 0 0 0 0 0 0 0 0 0 0 0 0 0 0 0 0 0 0 0 0.1420770251 0 0 0 0 0 0 0 0 0 0 0 0 0 0 0 0 0 -0.01655439408 -0.105082473 0 0 0 0 0 0 0 0 0 0 0 0 0 0 0 0 0 -0.18308391102 0 0 0 0 -0.0776655014 0.175465748816 0 0 0 -0.116480024522 -0.088854397752 0 0 0 0 0 0 0.04471096702 0 0 0 0 0 0 0 0 0 0 0 0 0 0 0 0 0 0 -0.05710254674 0 0 0 0 0 0 0 0 -0.0665658 0 0 0 -0.08700245066 0 0 0.1004472741 0 0 0.05352856132 0 0 0 0 0 0 0 0.16886997126 0 0 0 0 0 0 0 0 0 0 0 -0.0691790627 0 0 0 0 0 0 0 0 0 0 0 0 0 0 0 0 0 0 0 0 0 -0.06724323733 -0.1816698 -0.2046764 -0.1002221768 0 0 0 -0.08470304196 0 0 0 0 0 0 0 0 0 0 0 0.08199332168 0 0 0 -0.25436990334 -0.2418228485 0 0 0 0 0 0 0 0 0 0 0 0 0 -0.08318002734 0 0 0.04784408884 0 0 0 0 0 0 -0.1714157386148 0 0 0 0 0 0 0 -0.0542769408 0 0 0 0 0 0 0 0 0 0 0 0 0 0 0 0 0 0 0 0 0 0 0 0 0 0 0 -0.004143844568 0 0 0 0 0 -0.1408024 0 0 0 0 0 0 0 0 0 0 0 0 0 0 0 0 -0.0837268807 0 0 0 0 0 0 0 0 -0.02534274518 -0.00594810347999998 0 0 0 0 0.2029937972 0 0 0 0 0 0 0 0 0 0 0 0 0 0 0 0 0 0 0 -0.0289059652 -0.02200008336 0 -0.000775781819999994 -0.0297337286 0 0 -0.026268281656 0 0 0 0 0 0 0 0 0 0 0 0 0 0 0 0 0 0 0 0 0.031148223814 0 0 0 0 0 0 0.066067245444 0 0 0 0 0 0 0 0 0 0 0 0 0 0.0303045458 0 0 0 0 0 0 0 0 0 0 0 0 0 0 0 0 0 0 0 0 0 0 0 0 0 0 0 0 0 0 0 0 0 0 0 0 0 0 0 0 0 0 0 0 0 -0.0266247496 0 0 0 0 0 0 0.002279677 -0.1074875043334 0 0 0 0 0 0 0 0 0 0 0 0 0 0 0 0 0 0.083395756 0 -0.08432419778 0 0 0 0 0 0 -0.099537727816 -0.09403799826 0 0 0 -0.1191327174 0 0 0 0 0 0 0 -0.1337574956 0.12769400474 0 0 0 0.00538920000000001 0 0 0 0 0 0 -0.02928290556 0 0 0.04111864154 0 0 0 0 0 -0.013116018336 0 -0.06586094818 0 0 0 0 0 0 0 0 0 0 0 0 0 -0.0515248116 0 0 0 0 0 0 0 0 0 0 0 0 0 0 0 0 0 -0.2350898368 0 0 0 0 0 0 0 0 0 0 0 0 0 -0.2038194 0 0 0 0 0 0 0.05093948933 0 0 0.0154752194 0 0 0 0 0 0 0 0 0 -0.20836233938 0 0 0 0 0 0 0 0 0 0 0 0.0047055229202 0 0 0 0 0 0 0 -0.1054293202186 0 0 0 -0.0091508444 0 0 0 0 -0.2534282 0 0 0 0 0 0 0 0 0 -0.0292748678 0 0 0 0 0 0 0 0 -0.036160440792 0.0228550741 0 0 -0.18819978898 0 0 0 0 0 0 0.19476851 0 0 0 -0.20175986886 0.03268181956 0.092229539014 0 0 0 0 0 0 0 0.0434650392 0 0 0 -0.12217385644 0 0 0 0 0 0 0 0 0 0 0 0 0 0 0 0.131989748446 0 0 0 0 0 0 0 0 0 0 0 -0.0672801066 0 0 0 0 0 -0.10413213722 0 0 0 0 0 0 0 0 0 0 0 0 0 0 0 0 0 0 0 0 0 0 -0.10734167058 -0.0128222166 0 0 0 0 -0.000642999999999982 0 -0.08740894756 0 0 0 0 -0.05013378874 0 0 0 0 0 -0.0581386126 0 -0.04238707282 0 0 0 0 0 0 0 0 0 0 0 0 -0.10347775608 0 0 0 -0.1856927286 0 -0.00519394999999998 -0.07784969668 0 0 0 0 0 0 0 0 0 0 0 0 0 0 0 0 -0.2236278906 -0.0061853494 0 0 0 0 0 0 0.05644011196 0.085950985022 0 0 0 -0.0635636434 0 0 0 0 0 0 0 0 0 0 0.18970923232 0 0 0.1446714416 -0.1328401846 0.078698582 0 0 0 0 0 0 0 0 0 -0.069697725278 0 0 0 0 -0.00863993984319999 0 0.1601576 0 -0.22366610484 0 -0.113344533844 0 0 0 0 0 0 -0.058705871416 0 0 0 0 0 0 0 0 0 0.0619011946 0 0 0 0 0 0 0.1302770084 0 0 0 0 0 0 -0.0786852 0 0 0 0 0 -0.202501226 -0.13984239094 0 0 -0.1764964266 0 0 0 0 0 0 0 0 0 0 0 0 0 0 0 0 0 0 0 0 0 0 -0.13003505562 0 0 0 0 0 0 0 0 0 -0.12961360034 0 0 0 0 0 0 0 0 0 0 0 0 0 0 0 0.3287996264 0 0 -0.026676112 0 0 0 -0.23891915642 -0.121981522514 0 0 -0.059763226 0 -0.34509028294 0 0 0.2330784168 0 0 0 0 0 0 -0.124825770102 -0.16042187606 0 -0.248596758 -0.0828646158 0 0 0 -0.087535507154 0 0 0 0 0 0 0 0 0 -0.08807125118 0 0 0 -0.328507126 0 0.104956062 0 0 -0.12909688512 0.1474703497718 -0.0350404661 -0.24457946074 0 0 0.1064782 0 0 0 0 0 0 0 0 0 0 0 0 0 0.04575063194 0 0 0 0 0.0417095 -0.00689930021999999 -0.1867820741294 -0.1004471264 0 0 0 0 -0.1149212860702 0 -0.16212169128 0 0 0 0 0 0 0 0 0 0 0 0.00417276871999998 0.0179231538 0 0 0 0 0 0 0 0 0 0 0 0 0 0 0 -0.1037349596 0 0 0 0 0 0 0 0 0 0 0 0 0 0 0 0 -0.0225773239 0 0 0 0 0 0 0 0 0 0 0 0 0 0 0.0320095566 0 -0.206293740914 0 0 0 0 0 0 0 0 0 0 0 0 0 0 0 0 0 0 0 0 0 0.02002929358 0 0 0 -0.06621151696 0 -0.33662597564 0 -0.1360272836 -0.100605184416 0 0 0 0 0.032594842947 0 0 0 0 0 0 0 0 0 0 0 0 0 0 0 0 0 0 0 0 0 0 0 0.042456634354 0 0 0 0 0 0 0 0 0 0 0 0 0 0 0 0 0 0 0 0 0 0 0 0 0 0 0 0 0 -0.0106176 0 0 0 0 0 -0.01401566387 0 0 0.023977039548 0.19117088914 0 0 0 0 0 0 0 0 0 0 0 0 0 0 -0.028564467264 0 0 0 0.016038 0.03678895642 0 0 0 0 0 0 0 0 0 0 0 0 0 0 0 0 0 0.06702353728 0 0 0 0 0 0 -0.12573534466 -0.0519721111 0 0 0 0 0 0 0 0 0 0 0 0 -0.1359396322 0 0 0 0 0 0 0 0 0 0 0 0 0 0 0 0 0 0 0 0 0 0 0 0 0.0148542606 0.136356 -0.09511728644 0 0 0 0 0 0 0 0 0 0 0 0.18088284772 0 -0.08713028148 0 0.06792368616 0 -0.11835129608 0 0 0 0 0 0 0.1892588 0 0 -0.2816331714 0 0 0 0 0 0 0 0 0 0 0 0 0 0 0 0 0 0 -0.10701270313 0 -0.06623202098 0 0 0 0 0 0 0 0 0 0 0 0 0 0 0 0 0 0 0 0 -0.12618404106 -0.05826248902 0 0 0 0 0 0 0 0 0 0.150645283958 0 0 0.13309292416 0 0 -0.10796695536 0 0.172743713898 0 0 0 0 0 0 -0.2739962318 0 0 0 0 0.079935483 0 0 0 0 -0.1237236 0 0 0 -0.035903976 0 0 0 0 0 0 0 0 0 0 0 0 -0.091836 0 0 0 0 0 0 0 -0.10006025088 0 0 0 0 0 0 0 0 0 0 0 0 0 0 0 0 0 0 0 0 0 0 0 0 0 -0.032213874128 0 0.10000404216 0 0 0 0 0 -0.0663631267 0 0 0 0 0 0 0.142789054876 0 0 0 0 0 0 0 0.095077945084 0 0 0 0 0 0 0 0 0 0 0.0677370124 0 0 0 0 0 0 0 0 0 0 0 0 -0.0125678201 0 0 0 0 0 0 0 0 0 0 0 0 0 0 0.1578273952 0 0 0.1057394 0 0 0 0 -0.2114676 0 0 0 0.0793475764 0 0 0 -0.21069344928 0 0.00208493116 0 0 0 0 0 0.08145288752 0 0 0 0 0 0 -0.1175591482 0 0 0 0 0 0 0 0 0 0.1815151272 0 -0.25621615472 0 0 0 0 0 0 0 0 0 0 0 0 -0.07068660058 -0.0939318 -0.0727154 -0.0341764242 0 0 0 0 0 -0.3170615422 0 0 0 0 0 0.0430502 -0.0726762012 0 0 0 0 0 0 0 0 0 0 0 0 0 0.216218485232 -0.00748576404399999 0 0 0 0 0 0 0 0 0 0 0 0 0.043794205664 0.0538042328 0 0 -0.00755259659599999 0 0 0 0 0 0 0.1005710706 -0.10902968252 0.01782031158 0 0 0 0 0 -0.0972022152 0 0.09212749126 0 0 0 0 0 0 -0.06123525674 0 -0.09981301 -0.1380494 -0.048649646 -0.04727896123 0 0 0 0 0 0 0 0 0 0 0 0.033789216 0 0 0 0.06007435039 0 0 0 0 0 0 0 0.04768020764 0.0011741186 0 0 0 0 0 0 0 0 0 0.14013736232 0 0 0 -0.13384181046 0 0 0 0 0 0 0 -0.1629710439 0 0 0 0 0 0.159029664784 0 0 0 0 0 0 0.13453763284 0 0 0 0 0 -0.08430770356 0 0 0 0 0 0 0 0 0 -0.171404615936 0 -0.1062568105366 0 0 0 0 0 0 0 0 0 -0.07024810828 0 -0.11210145504 0 0 0 0 -0.09722519865 0 -0.0989964584 0 0.084878607176 0 0 0 0 0 0 0 0 0 0 0 0 -0.0312758694 0 0 0 0 0 0 0 0 0 -0.10886197128 0 0 0 0 0 0 -0.035596418 0 0 0 0 0 0 0 0 0 0 0.053420656342 0 0 0 0 0 0 0 0 0 -0.1458832046 0 0 0 0 0 -0.0470792 0 0.1523174854 0 0 0 0 0 0 0 0 0 0 0 0 0 0 0 0 0 0 0 -0.05600174692 0 -0.01876695154 0 0 0 0.01204287068 0.0138654454 -0.1725687472 0 -0.083466198418 -0.084311805232 0.128842524 0.0240838054 -0.11024041004 -0.2586497506 -0.1156687388 -0.0625779272 0 0 0 0 0 0 -0.06165040294 0 0 0 0 0 0 0 0 0 0 0 0 0 0 0 0 0 0 0 0 0 0 0 0 0 0 0.26540676556 0 0 0 -0.07275735663 0 0 0 0 0 0 0 0 0 0 0 0 0 0 0 0 0 0 0 0 0 0 0 0 0 0 0.0991192068 0 0 0 0 0.01115336104 -0.069127368518 0 0 0 0 0 0 0 0 0 0 0 0 0 0 0 0 0 0 0 0 0 0 0 0 0 0 0 -0.14002546776 0 0 0 0 0 0 0 0 0 0 0 0 0 0 0 0 0 0 0 0 0 0 0 0 0 -0.0198086686 0 0 0.17460158412476 0 0 0 0 0 0 0 0 0 0 0.1972607382 0.14438626654 0 0 0 0 0 0 0 0 0 0 0 0 0 0.01658336724 -0.060859800932 0 0 0 0 0 -0.10664190594 -0.14693275048 0 -0.102701965926 0 0 0 0 0 0 0 0 0 0 0 0 0 0 0 0 0 0 0 0 0 0 0 0 0 0 0 0 0 0 0 0 0 0 0 0 0 0 0 0 0.041031011296 0 0 0 0 0 0 0 0 0 0.07969569366 0 0 0 0.2000322484 0 0 0 0 0 0 0 0 0 -0.16211086148 0 0 0 0 0.16125329518 0 0 0 0 0 0 0 0 0 0 0 0 0 0 0 -0.16120808439 0 0 -0.02153483314 0 -0.03105748603 0 0 0 0 0 0.011589239 0 0 0 0 0 0 0 0 0 0 0 0 0 0 0 0 0.11719533016 0 0.123898865 0 0 -0.132516381 0 0.091079034042 0 0 0 0 0 0 -0.016558112 0 0 0 0 0 0 0 -0.122874135618 0 0 0 0 0 0 0 0 0 0 0 0 -0.01301816086 0 0 0 0 0 0 0 0 0 0 0 0 0 0 0 0 0 0 0 0 0.158358030728 0 0 0 0 0 0 -0.030943 0 0 0 0 0 0 0.0595532376 -0.05168548414 0 0 -0.14497901819 0 0 0 0 0 0 0 0 0 0 0 0 0 -0.3071258 0 0 0 -0.190696464 0 0 -0.00740032894 -0.0256043948 0 0 0 0 0 0 0 0 0 0.2571965851 0 0 0 0.0592616892 0 -0.05832918556 0 -0.095056665344 0 0 0 0 0 0 0 0 0 0 0 0 0 0 0 0 0 0 0 0 0 0 0 0 0 0 0 0 -0.12313143524 -0.04870475072 0 0 0 0 0 0 0 0 0 0 0 0 0 0 0 0 0 0 0 0 0.0501936 0 0.108448063904 0 0 0 0 0 0 0 0 0 0 -0.19023908744 0 0 0 0 0 0 0 0 0 0 0 0 0 0 0 0 0 0 0.0131793746 0 0 0 0 0 0 0 0 0 0 0 0 0 0 0 0.0643971197 0 0 0 0 0 0 0 0 0 0 0 0 0 0 0 0 0 0 0 -0.099902424572 0 0 0 0 0 0.06019548302 0 0 0 -0.108253285914 0 -0.04893967082 0 0 0 0 -0.18404832326 0 0 -0.1771832 -0.111857944608 0 0.0847842516 0 0 0 0 0 0 0 0 0 -0.074234964 0 0 -0.1015454 0 0 -0.110776170244 0 0 0 0 0 0 0 0 0 0 0 0 0 0 0 0 0 0 0.0996209689966 0 0 0 0 0 -0.06929564502 -0.073113238598 0 0 0 0.01675846 0 0 0 0 0.050850953448 0 0 0 0 0 0 0 0 0 0 0 0 0 0 0 0 0 0 0 0 0 0 0 0 0 0 0 0 0 -0.0997962118 0 0.111709880956 0 0 0 0 0 0 0 0 0 0.15097991172 -0.0389252376 0 0 -0.11248980092 0 0 0 0 0 0 0 0.0778736956 0 0 0 0 -0.03343825926 0 0 0 0 0 0 0 0 0 0 0 0 0 0 0 0 0 0 0 0 0 0 0 0 -0.1952385719134 0.1028651332 -0.2492798736 0.049715517088 0 0 0 0 0 0 0 0 0 0 0 0 0 0 0 0 0 0 -0.0887815216 0 0 0 0 0 0 0 0.08179853682 0 0 0 0 0.050348707 -0.079753806 0 0 0 0 0 0 -0.074689385376 0 0 -0.00182734914000001 0 0 0 0 0 0 0 -0.070406705106 0 0 0 0 0 0 0 0 0 0 0 0 0 0 0 0 0 0 0 0 0 0 0 0 0 0 0 0.07193061886 -0.1066770776 0 0 0 0.00174936979999999 0 0 0 0 0 0 0 0 0 0 0 0 0 0 0 0 0 0 0 0 0 0 0 0 0.0895817616 0.0398713418 0.0983762291 0 0 -0.10058439334 0 0.09215394236 0 0 0 0 0 0 0.1824306 0 0 0 0 0 -0.08951800518 0 0 0 0 0 0 0 0 0 0 0.0161932 0 0 0 0 0 0 0 0 0 -0.12213461418 0 0 0 0 0 0 0 0 0 0 -0.0441512144 0 0 0 0.0191238758 0 0 0 0 0 0 0 0 0 0 0 0 0 0 0 0 0 0 0 -0.017329264848 0 0 0 0 0 0 0 0 0 -0.13091688748 0 0 0 0 -0.0827277195 0 0 -0.0622815624 0 0 0 0 0 0 0 0 0 0 0 0 0.1103218 -0.0652374 0 0 0 -0.07587204422 0 0 0 0 0.1847369469 0 0 -0.147478925724 0 0 0 0 -0.2228664198 -0.1823152 -0.0812824 0 0 0 0 0 0 0 0 0 0 0 0 0 0.107813003022 0 0 0 -0.1148304952 0 0 0 0 0 0 0 0 -0.08503594488 0 0 0 0 0 0 0 -0.084559634546 0 -0.09633255926 0 0 0 0 0 0 0 0 0.08572847 -0.04650514758 0 0 0 0 0 0 0 0 0 0 0 0 0 0 0 0 0 0 -0.15264149898 0.0761944484 0 0.06741278226 0 0 0 0 0 0 0 0 0 0 0 0 0 0 -0.065271926586 0 0 0 0 -0.01128501638 0 0 0 0 0 0 0.1636256036 0 0 0.104652258 0 0 0 0 0 -0.0049810582 0 0 0 0 0 0 0 0 0 0 0 0 0 0 0 0 0 0 0 0 0 0 0 0 0 0 0 -0.007128068 0 0 0 0 0 0 0 0 0 0 0 0 0 0 0 0 0 0 0 0 0 0 0 0 0 0 0 0 0 0 0 0 0 0 0 0 0 0 0 0 0 0 0 0 0 0 0 0 0 0 0 0 0 0 0 0 0 0 0 0 0 0 0 0 0 0 0 0 0 0 0 0 0 0 0 -0.02550143456 0 -0.15166116686 0 -0.26006598704 0 0 0 0 0 0 0 0 0.121680309386 0 0 0 -0.10038747614 0 0 0 0 0 0.19104886168 0 0 0 0 0 0.08227739364 0 0 0 0 0 0.01958769724 0.18027862712 -0.049652236211 0.18491974992 0 0.0880599654 0.0118894425 0 -0.25067933656 0 0 0 0 0 0 0 -0.0921025816 0.0311842418 0 0 0 0 0 0 0 0 0 0 0 0 0 0 0 0 0 0 0 0 0 0.04471276252808 0 0 0 0 0 0 0 0 0 0 0 0 0 0 0 0 0 0 0 0 0 0 0 0 0 0 0 0 0 0 0 0 0 0 0 0 0 0 0 0 0 0 0 -0.3786913436 0 0 0 0 0 0 0 0 0 0 -0.0449462188 0.012349437286 0 0 -0.0886975316 0 0 -0.080833755236 0 0 0 0 0 -0.28496358188 0 0 0 -0.03655450896 0 0 0 0 0 0 0 -0.00288579337999999 0 0 0 0 -0.0852489694 0 0 0 0 0 0 0 0 0 0 0 0 0 0 0.0102582 0 0 0 0 0 0 0 0 0 0 -0.03179882328 0 0.00172054039999999 0 0 -0.042710029376 0 0 0 -0.263205435898 0 0 -0.014704693196 0 0 0 0 0 0 0 0 -0.0147121077 0.1859504 0 0.0739738956408 0 0 0 0 0 0 0 0 0 0 0 0 0 0 0 0 0 0 0.215318069048 0 0 0 0 0 0 0 0 0 -0.15126496348 0 0 0 0 0 0 -0.1149769982572 0.08176599 0 0 -0.0411922 0 0 0 0 0 0 0 0 0 0 0 0 0 0 0 0 -0.146693905848 0 0 0 0 0 0 -0.03075171334 -0.190241285488 -0.30759940252 0 0 -0.0078959148 -0.13309086134 0 0 0 0 0 0 -0.221555487674 0 0 -0.14060860074 0 0 0.0386824314 0 0 0 0 0 0 0 0 0 0 0 0 0 0 0 0 0 0 0 -0.17590642475 0 0 0 0 0 0 0 -0.00110667034 0 -0.10884076093 -0.00689625853599999 0 0 0 0 0.12012259258 0 0 0 0 -0.0845328 0.105668128 0 0 0 0 0 0 0 0 0 -0.00480133866 0 0 0 0 0 0 0 0 0 -0.069946115506 -0.1713774 0 0 0 0 0 0 0 0.072016812216 0 0 0 0 0 0 0 0 0.034997802284 0 0 0 0 0 0 0 0 0 0 0 0.00123901315999999 0 0 0 -0.10996150416 0 0 0 -0.09239215032 0 0 0 0 0 0 0 0 0 -0.09342823674 0 0 0 0 0 0 0 -0.131413344242 0 0 0 0 0.017518179 0 0 0 0 0 0 0 0 0 0 0 0.1039180652 0 0 0 0 0 0 0 0 0 0 0 0 -0.1473162 0 0 0 0 0 0 0 0 0 -0.0450002246 0 0 0 0 0 0 0 0 0 0 0 0 0 0 -0.0299787314 0 0 0 0 0 -0.1317754054 0 0 0 0 0 0 0 0 0 0 0 0 0 0 0 -0.083251573838 0 0 0 0 0 0 0 0.17323 0 0 0 -0.067064395504 0 0 0 0 0 0 0 0 0 0 0 0 0 0 0 0 0 0 0 0 0.0453271707823 0 0 0 0.044604487252 0 0 0 0 0 0 0 0 -0.113206096942 0 0.01330074296 0 0 0 0 0.047745491388 0 0.060942702908 0 0 0 0.0295263027 0 0 0 0 0 0 0 0 0 0 0 0 0 0 0 0.21942445164 0.290048502 0 0 0 0 0 0 0 0 0 0 0 0 0 0 0 0 0 0 0 0 0 0 0 0.01058667436 0 -0.00338843787000003 0.00544444 0 0 0 0 0 0 0 0 0 0 0.0023054941 0 0 0 0 0 0 0 0 0 0 0 0 -0.1147651143 0 0 0 0 0 0 0 0 0 0 0 0 0 0 0 0 0 0 0.02390185308 0 0 0 0 0 0 0.05046645374 0 -0.04007162676 0 0 0 0 0 0 0 0 0 0 0 0 -0.081926 0 0 0.149023724 0 -0.03488465302 0 0 0 0 0 0 0 0 0 0 0 0 0 -0.1332889206214 0 0 -0.127257423 0 0 -0.061215012158 0 0 0 0 0 0 0 0 0 0 0 0 0 0 -0.1318749598 0 0 0 0 0 0 -0.069015724796 0 0 0 0 0 0 0 0 0 0 0 0 0 0 0 0 -0.07268142642 0 0 0 0 0 0 0 0 0 0 0.022667076 0 0 0 0 0 0 0.0820799475 0 0 0 0 0.01594767726 0 0 0 0 0 0 0 0 0 0 0 -0.11319636428 0 0 0 0 0 0 0 0 0 0 0 -0.2260475276 0 0 0 0 0 0 0 0 0 0 -0.1009147695034 0 0 0 0 0 0 0 0 0 -0.1280184518 0 0 0 0 0 0 0 0 0 0.057431546 0 0 0 0 0 0 0 0 0 0 0 0 0 0 0 0 -0.0638978102 0 0 0 0 0 0 0 0 0 0 0 0 0 0 0 0 0 0 0 0.043205376 0 0 0.03469008664 0 0 0 0 0 0 0 0 0 0 0 0 0 -0.206120896 0 0 0 0 0 0 0 0 0 0 0 0 -0.035986282016 0 0 0 0 0.0428705806 -0.043370605722 0 0 0 0 -0.151329864 0 0 0 0 0 0 0 0 0 0 0 0 0 0 0 -0.175107804 0 0.071203767782 0 0 0 0 0 0 0 -0.233442941626 0 0 0 0 0 0 0 0 0 0 0 0 0 0 0 0 0 0 0 0 0 -0.078046644258 0.0392191964 -0.12771921852 0 0 0.123013550212 0 0 0 0 0 0 0 0 0 0 0 0 0 0 0 0 0.06686822234 0 0 0 0 0 0 0 0 0 0 0 0 0 0 0 0 0 0 0 0 0 0 0 0 0 0 0 0 0 0 0 0 0 -0.0910830809 0 0 0 -0.1961122844 -0.072151689094 0 0 0 0 0 0 0 0 0 0 0 0 0 0 0 0 0 0 0 0 0 0 0 0 0 0 0 0 0 -0.13346634606 0 0 0 0 0 0.094046219312 0 0 0 0 0 0 0 0 0 0 0 0 0.13613214466 0 0.100608019056 0 0.114904196 0 0 0 0 -0.055231873806 0 0 0 0 0 0 0 0 0 0 0 0 0 0 0 0 0 0 0 0 0 0 0 0 0 0 0 0 -0.11868665614 0 0 0 0 0.0243011952 0 0 -0.20683139812 0 0 0 0 0 0 0 0 0 0 0 0 0 0 0 0 0 -0.07837269174 0 0 0 0 0 0 0 0 0 0 -0.10221736488 0 0 0.07506663834 0 0 0 0 -0.08967255066 0.05280074358 0 0 -0.0917612644 0 0 0 -0.10476950352 0 0 0.0235747086464 0 0 0 0 0 0 -0.020336 0 0.151701270038 0 0 0 0 0 0 0 0 0 0 0 0 0.068894788 0 -0.0872302348 0 0.00634511452000001 0 0 0 0 0 0.1487474452 0 0 0 0 0 0 0 0 0 0 0 0 0 0 0 0 0 0 -0.128652600469238 0 0 0 0 0 -0.15133971486 0 0 -0.0634787078 0 0 0 0 0 0 0 0 0 -0.052817912214 -0.0634962566 0 0 -0.126359045764 0 0 0 0 0 0 0 0 0 0 0 0 0.0364998 0.01652670114 0 -0.0311021638 0 0 0 0 0 0 0 0 0 0 0 0 0 0 0 0 0 0 -0.06942032742 0 0 0 0 0 0 0 0 0 0.0372248534 0 0 0 0 -0.00200341959999999 -0.2318145628 0 0 0 0 0 -0.0755922749852 0 0 0 0 0 0 0 -0.2023617152 0 0 0 0 0 0 0 0 0.25940975434 0 0.1124137018 0 0 0 0 0 0 0 0 0 0 0.064043371944 0 -0.0382844234 0 0 0 0 0 -0.39360225628 0 0 0.0495045842 0 0 0 0 0.1247112638 0 0 -0.0379622596 0 0 0 0 0 0 -0.05211691088 0 0 0 0 -0.1416925966 0 0 0 0 0 0 0.01194565446 0 -0.0911128226 0 0 0 0 0 0 0 0 0 0 0 -0.07544832073 0 0 0 0.0074214 0 0 0 0 0 0 0 0 0 0 0 0 0 0 0 0 0 0 0 0 0 0 0.1006228562 0 0.0282962 0 0 0 0.00119190802 0.014560184038 0 -0.1126965754 0 0 0 0 0 0 0 0 0 0 0 0 0 0 0 -0.01101734828 0 0 0 0 0 0 0 0 0 0 0.04323738 0 0 0 0 0 0 0 0 0 0 0 0.00287103800000001 0 -0.24257954178 0 0 0 0 0 0 0 0 0 0 0 0 0 0 0 0 0 0 0 0.216285092 0 0 0 0.074621703312 0 0 0 0 0 0 0 0 0 0 0 0 0 0 0 0 0 0 0 0 0 -0.137662431226 0 0 0 0 0 0 0 0 0 0 0 0 0 0 0 0 0 0 0 0 -0.169681977 0 0 0 0 0 0 0 0 0 0.145149746766 0 0 0 0 0 0 0 0 0 0 0.15672552778 0 0 0.056973767504 0 0 0 0 0 0 0 0 0 0 0 0 0 0 0 0 0 0 0 0 0 0 0 0 0 0 0 0 0 0 0 0 -0.1184878798 0 0 -0.04350725748 0 0 0 0 0 0 0 0 0 0 0 0 0 0 0 0 0 0 0 0 0 -0.068406485002 0 0 0 -0.14274840608 0.09316009592 0 0.25130630036 0 0 0 0 0 0 0 -0.09715748072 0 0 0 0 0 0 0 0 0 0.1414644734 0 0 0 0.05199196612 0 -0.08915631418 0 0 0 0 0 0 0 -0.0375065314 -0.147671034444 0 0 0 0 -0.016101972746 0 0 0 0 0 0 0 0 0 0 0 0 -0.06948219382 -0.07903310068 0 0 0 0 0 0 0 0 0 0 0 0 0 0 0 0 0 0 -0.0171937942 0 -0.0142127084038 0 0 0 0 0 0 0 0 0 0 0 0 0 0 0 0 0 0 0 0 0 0 0 0 -0.03146387474 0 0 0 0 0.05424 0 0 0 0 0 0 0 0 0 0 0 0 0 0 -0.03152073105438 0 0 0 0 0 0 0 0 0.11608730696 0 0 0 0 -0.15587404268 -0.0639174976 0 0 0 0 -0.070476523562 0 0 0 0 -0.036420586426 0 0 -0.1719321437 0 0 0 0 -0.0965567532 0 0 0.12707707062 0 0 0.11278487878 0 0 0 0.025280000984 0 0 0 0 0 0 0 0 0 0 0 0 0 0 0 0 0 0 0 0 0 0 0 0 0 0 -0.105373834309 0 0 0 -0.0166357312 -0.2767170372 0 0 0 0 0 0 -0.149239 0 0 0 0 0 0 -0.08339155822 0 0 0 0 0 0 0 0.0685374720756 0 0 0 0 0 0 0 0 0 0 0 0 0 0 0 0 -0.159674486302 0 0 0 0 0 -0.04890185124 0 0 0 0.1186313834 0 0 0 0 0 0 0 0 0 0 0 0 0 0 0 0.115169449968 0 0 0 0 0 0 0 0 0 0 0 0 0 0 0 0 0 0 0 -0.082605138 0 0 -0.02678621512 0 0 0 0 -0.0702591158 -0.12140308562 0 0 0 0 0 -0.08367811184 0 0.11037845931 0 0 0 0 0 0 -0.0116520714 0 0 0 -0.1437808 0 0 0 0 0 0 0 0 0 -0.080142493706 0 0 0 0 0 0 0 0 0 0 0 0 0 0 0 -0.037875954166 0 0 0 0 0 0 0 0 0 0 0 -0.06862318044 0.1258671936 0 0 0 0.1381398 0 0 0 0 0 -0.264206382784 0 0 0 -0.0390841918 0 0 0 0 0 0 0 0 0 0 0 0 0 0 0 0 0 0 0 0 0.11059568372 0 0 0 0 0 0 0 0 -0.107920019154 0 0 0 0 0 0.0992977724 0 -0.125992148134 0 -0.10695435976 0 0 0 0 -0.1299644106 0 0 0 -0.1090219196062 0 0 0 0 0 0 0 0 0 0 0 0 0 0 0 0 0 0 0 0 0 0 0 0 0 0 0 0 0 -0.0743645047432 0 0.11904978292 0 0 0 0 0 0 0 0 0 0.0863852382 0 0 0 0 0 0 0 0 0 0 0 0 0 0 -0.052996575316 0 0 0 0.123873795846 0 0 0 0 0 0 0 0 0 0 0 0 0 0 0 0 0 0.0426593048 0.1070963824 0 0 0 0 0 0 0 0 0 0 0 0 0 0 0 -0.0724988166 0 0 0.0422741958 0 0 0 0 0 0 0.0730683448 0 0 0 -0.05580062922 0 0 0 0 0 0 0.023894058034 0 0 0 0.0219206 0 0 0 -0.134134856 0 0 0 0.1178370012 0 0 0 0 -0.0771080234 0 0 0 0 0.084399541954 0 0.19052358334 0 0 0.067497678 0 0 0 0 0 0 0 -0.03941116717 0 0.102635205132 0 0 0.0995384 0 0 0 0 0 0 0 0 0.006261689092 0 0 0 0 -0.1617779969 0 -0.18374140406 0 0 0 0 0 0 0 0.0333667686 0 0 0 -0.201867334 0 0 0 0 0 0 0 0 0 0 0 0 0 0 0 0 0 0 0 0 0 0 0 0 0 0 0 0 0 0 0 0 0 0 0 0 0 0 0 0 0 0 0 -0.16605593774 0 0 0 0 0 0 0 0 0 -0.045507396646 0 0 0 0 0 0 0 0 0 0 0 0 0 0 0 0 0 0 0 0 0 0 0 0 0 -0.2437162766 0 0 0 0 -0.08556508 0 0 0 0 0 0 0 -0.218825266 0 0 0 0 -0.2380323134 0 0 0 0 0 0 0 0 0 0 0 0 0 0 0 0 0 0 0 0 0 0 0 0 0 0 0 0 0 0 0 0 0 0 0 0 0 0 0 0 0 0 0 0 0 0 0 0 0 0 0 0 0 0 0 0 -0.18314459054 -0.1555017532 0 0 0 0 0 0 0 0 -0.07088669284 0 0 0 0 -0.178151060116 0 0 0 0 0 0 0 0 -0.1541833868 0 0 0 0.05756588456 0 0 0 0 0 0 0 -0.0210188077 0 0 0.029144878422 -0.14150600417 0 -0.2216807138794 0.1189882 0.1528420538 0 0 0 0 0 0 0 0 0 0 0 0 0 0 0 0 0 0 0 0 0 0 0 0 0 0 -0.147140498604 0 0 0 0.00871437261999999 0 0 -0.196579720532 0 0 0 0 0 0 -0.136961397996 0 0 0 0 0 0 0 0 0 0 0 -0.26428957046 0 0 0 -0.1134794 0 0 0 0 0 0 0 0 0 0 0.02667042 0 0 0 0 0 0 0 0 -0.0107393436 0 0 0 -0.1488388504 -0.014415258358 0 0 0 0 0 -0.08469871896 0 -0.018037 0 0 0 0 0 0 0 0 0 0 0.0401473945988 0 0 0 0 -0.09516090102 0 0 0 0 0 0 0 0 0 0 0 0 0 0 0 0 0 0 0 0 0 0 0 0 0 0 0 0 0 0 0 0 0 0 0 0 0 0 0 0 0 0.14959944604 0 0.091055115834 0 0 0 0 0 0 0 0 0 0 0 0 0 0 0 0 0 0 0 0 0 0 0 0 -0.1279006731322 0 0 0 0 0 0.161302555 0 0 0 0 0 0 0 0 0 0 0 0 0 0 0 0 0 0 0 0 0 0 0 0 0 0 -0.17176738104 0 0 0.0325905029222 0 0 0 0 0 0 0 -0.0861789506 0 -0.1317452302 0 0 0 0 0 0 0.01382886894 -0.0537893836 0 0 -0.13398542888 -0.02519763432 0 0 0 0 0 0 0 -0.053971445252 0 0 0 0 0 0.0622324070234 0 0 0 0 0 -0.1175054172 0 0 0 0 0 0 0 0.05956890979 0 0 0 0 0 0 0 0 0 0 0.0968209856 0 0 0 0 0 0 0 -0.05348240242 0 0 0 0 0 0 0 0 -0.08905571197 0 0 0 -0.15376075254 -0.061345207822 0 0 0 0 -0.0834188128786 0 0 0 0 0 0 0 0 0.047633031938 0 0 0 0 0 0 0 0 0 0 0 0 0 0 0 0 0 0 -0.0367006865 0.107259735448 0 0 0 0.184268404082 0 0 0 0 0.023917 0 0 0 0 0 -0.0129706 0 0 0 0 0 0 0 0 0.01321008143 0 0 0 0 0.0901508 0 0 0 0 0 0 0 0 0 0 0 0 -0.07224455983 0.0581510594 0 0 0 0 0 0 0 0.0655795754 0 0 0 0 0 0 0 0 0 0 0 -0.0898036588 0 0 0 0 0 0 0 0 0 0 0 0 0 0 0 -0.044626184 -0.146683280006 0 0 0 0 0 0 0.0446179212 0 0 0 0 0 0 0 0 0 0 0 0 0 0 -0.10039282548 0 0 0 0 0 0 -0.1462258058 0 0 0 0 0 -0.09680388232 0 0 0 0 0 -0.00822714 0.0051600094842 0 0 0 0 0 0 0 0 0 0 0.1144625662 0 0 0 0 0 0 0 0 0 0 0 0 0 0 0 0 0 0 0 0 -0.127502931782 0 0 0 0 0 0 0 0 0.0968041921 0 0 0 0 0.10313574752 0 0 0 0 -0.08456567954 0 0 0 0 0 -0.0866892892162 -0.0281364649684 0 0 0 0 0 0 0 0 0 0 0 0 0 0 0 0 0 0 0 0 0 0 0 0 0 0 0 0 0 0 0 0 0 0 0 0 0 0 0 0 0 -0.14355239352 0 0 0 0 0 0 0.130471275 0 0 0 0 0 0 0.0607351246 0 0 0 0 0 0 0 0 0 0 0 0 -0.02412274408 0 0 0.0326152 -0.1759479648 0 0 -0.07146927208 0 0 0 0 0 0 0 0 0 0 0 0 0 0 0 0 0 0 0 0 0 0 0 0 0 -0.072138630046 0 0 0 0 0 0.01680318258 0 0 0 0 0 0 0 0 0 0 0 0 0 0 0 0 -0.00559330322 0 0 -0.105609798 0 0 0 0 0 0 0 0 -0.05915076888 0 0 0 0 0 0 0 -0.1828116253 0 0 0 0 0 0 0 0 0 0 0 0 0 0 0 0 0 0 0 0 0 0 0 0 0 0 0 0 0 0 0 -0.43556725714 0 0 0 0 0 0 0 0 -0.02350748364 0.022525741682 0 0 0 0 -0.1116710206 0 0 0 0 0 0 0 0 0 0 0 0 0 0 0 0 0.03319660136 0 0 -0.0426743164 0 0 0 0 0 0 0 0 0 0 0 0 0 0 0 0 0 0 0 0 0 0.06912707462 0 0 0 0 0 0 -0.045770601 0 0 0 0 0 0 0 0 0 -0.10732506254 0 -0.0053711998 0 0 0 0 0 0 0 0 0 -0.3464932608 0 0 -0.000716606499999998 0 0 -0.01713023878 0 0 0 0 0 0 0 0 0 0 -0.1209779468 0 0.07135397606 -0.163016026768 0 0 0.35740695772 0 0 0 0 0 0 0 0 0 0 0 0.008054519734 0 0 0 0 0 0.176187 -0.199209513204 0 -0.11253028904 0 0 0 0 0 0 0 0 0 -0.11923633432 0 0 0 0 0 0.0358469714 0 -0.18881735688 0 0 0 -0.0346244322 0 0 0 0 -0.05648102096 0 0 0 0 0 0 0 -0.124745957698 0 0 0 0 0 0 0 0 0.3815975462 0 -0.183066703727 0 -0.0226472043412 0 0 0 0 0 0 0 0 -0.15062907 -0.08756714352 -0.2075694 0 0 -0.108647529774 0 0 0 0 0 0 0 -0.1425606614 0 0 -0.18293435552 0 0.1456706 0 0 0 0 0 0 0 0 0 -0.0701511806 0 -0.076941555646 0 0 0 0 0 0 -0.1662249122 0 0 0 0 0 0 0 0 0.13725034486 0 0 0 0 0 0.06192874672 0 0 0 0 0 0 0 0 0 0 0 0 0 0 0 0 0 0.065377423872 0 0 0 0 0 0 0 0 0 0 0 0 0 -0.09104804184 0 -0.0787493820352 0 0 0 0 0 0 0 0 0 0 0 0 0.01487760504 0 -0.11844310914 0 0 0 0 0 -0.126126562 0 0 0 0 0 0 0 0 0 0 0 0 0 -0.08293605508 0 0 0 0 0 0 0 0 0 0 0 0 0 0 0 0 0 0 0.01216807292 0 0 0 0 0 0 0 0 0 0 0 0 0 0 0 0 0 -0.0926106606 0 0 0.19444695242 0.106967103 0.120807048 0.0378100802 0 -0.1059291488 0 0 0 0 -0.082676100442 0 0 -0.144337458 0 0 -0.08350390906 0.01689501306 0.1478107715 0 0 0 0 -0.05088260678 0 0 0 0 0 0 0 0 0 0 0 0.04791951066 0 0 0 0 0 0 0 0 0 0 0 -0.069561036 0 0.048414092 -0.017644494452 0 0 0 0 0 0 0.2232219952 0 0 0 0 0 0 -0.1951432 0 0 0.0948499005 0 0 0.06569821636 0.081992941 0 0.11418196404 -0.04388685536 0 0 0 0 0.00557665854000001 0 0 0 0 0 0 0 0 0 0 0.1440013414 0 0.10479512102 0 0 0 0 0 0 0 0.1182754894 0 0 -0.1815403278 0 0 0 0 0 0 0 0 0 0 0 0 0 0 0.022945777 0 0 0 0 0 0 0 0 0 0 0 0 0 -0.07677189064 0 0 0 0 0 0 -0.0272694925 0 -0.0213585288 -0.0304247447 0 0 -0.01223843732816 0.018359745402 0 -0.1774874 -0.0038047852 0 -0.011834361362 0 0 0 0 0 0 0 0 -0.03513811494 0 0 0 0 0 0 0 -0.067613783992 0 0.001760185538 0 0 0 0 0 -0.0707989063 0 0 -0.17274872102 0 0 0 0 0 0 0 0 0 -0.0081778 0 0 0 0 0 0 0 0.0831868 0 0 0 0 0 0 0 0 0.04810887670836 0 0 0 0 0 0 0 0 0 0 0 0 0 0 0 0 0 0 0 0 0 0 0 0 0 0 -0.01059613498 0 0 0.180745794 0 0 0 0 0 0 0 0 0 0 0.13484952943 0 0 -0.009637842918 0 0 0 0 0 0 0 0 -0.033662684 -0.063208870032 0 0 0.189817476 0 0 0 0 -0.00656583097040001 0 0 0 0 0 0 0 0 0.2402671077 0 0 0 0 0 0.05502734246 0 0 0 0 0 0 0 0 0 0 0 0 0 0 0 0 0 0 0 0 0 0 0 0 0 0 0 0 0 0 0 0 0 0 0 -0.039948488962 0 0 0 0 0 0 0.060775817112 0 0 0.04209758032 0 0 0 0 0 0 0 0 -0.027740252 0 0 0 0 0 0 0 0 0 0 0 0 0 0 0 0 0 -0.03363430616 0 0 0 0 0.0454924968552 0 0 0 0 0 0 0 0 0.057225071126 0 0.0166999254 0.096131284 0.15182511706 0.1707764012 -0.00618746062000001 0.0635145052 0.0617727074 -0.211008119 0 0 0 0 0 0 0 0 0 0 0.1249038082 0 0 0 0 0.0197928 0 -0.1045947756 0 0 -0.050125388 0 0 0 0 0 0 0 0 0 0 0 0 0 -0.067364382086 0 0 0 0 0 0 0 0 0 0 0 0 0 0 0.0534557737706 0 0 0 0 0 0 0 0 0 0 0 0.00125755399999999 0 0 0 0 0 0 0 -0.03942893192 0 0 0 0 0 0 0 0 0 0 0 0 0 0 -0.263318780674 0 0 0 0 0 0 0 0 0 0 0 0 0 0 0 0 0 0 0 0 0 0 0 0 0 0 0 0 0 0 0 0 0 0 0 0 0 0 0 0.0147218212 0 0 0 0 0 0 0 0 0 0 0 0 0 0 0 0.0974502824 0 0 -0.1650118628 0 -0.0873531973 -0.07083059202 0 0 0 0.019850313 0 0 0 0 0.2222624454 0 0 0 0 0 0.239671038 0 0 0 0.13953050386 -0.084973913498 0 0 -0.0718798 -0.13392255564 0 0 0 0 0 0 -0.2147176586 0 0 0 0 0 0 0 0 0 0 0 0 -0.0723648 -0.0911696 0 0 0 0 0 0 0 0 0.06263975772 0 0 0 0 0 0 0 0 0 0 0.12797084356 0 0 0 0 0 0 0 0 -0.0817986715618 0 0 0 0 0 0 0 0 0 0 0 0 0 0 0 0 0 0 0 -0.0297693767 0 0 0 -0.200952169326 0 0.02736668896 0 0 0 0 0 0 0 0 0 0 0 0 0 0 0 0 0 0 0 0 0 0 0 0 0 0 0 0 0 0 0 0 -0.082601162832 0 0 0 0 0 0 0 0 0 0 0 0 0 -0.10072587416 0 0.0723974 -0.0930486446 0 0 0 0.0992902 0 0 -0.015856944512 0 0 0 0 0 0 0 0 0 0 0 0 0 0 0 0 0 0 0.1222654348 0 0 0 0 0 0 0 0 0 0 0 0 -0.0389534896 0 0 0 0 0 0 0 0 0 0 0 0 0 0 0 0 0 0 0 0 0 0 0 0 0 0 0 0 0 0 0 0 0 0 0 0 0 0 0 -0.0854769788 -0.0268703984 0 0 0 0 0 0 0 0 0 0 0 0 0 0 0 0 -0.12870484342 0 0 0 0.0688946 0 0 0 0 0 0 0 0 0 0 0 0 0 0.0443327594 0 0 0 0 0 0 0 0 0 0 0 0 -0.1294375284 0 0.210464619292 0 0 -0.2005532532 0 0 0 0 0 0 0 0 -0.07348189798 0 0 0 0 0 0 0 0 0 0 -0.01720499453 0 0 0 -0.050552611504 0 0 0 0.0381976158 0 0 0 0 0 0 0 0 0.00913594979999999 -0.0547874314 0 -0.01598386 0.013750522938 -0.01494099099 -0.036941897734 0 0 0 0 0 0 0 0 0 0.01705985302 0 0 0 0 0 0 0 0 0 0 0 0 0 0 0 0 0 0.3091723512 0 0 0 0 0 0 0 0 0 0 0 0 0 -0.0879094132 0 0 0 0 0 0 0 0 0 0 -0.1229168094 0 -0.09575056864 0 0 0 0 0 0.1053554352 0 0 -0.0012329414 0 0 0 0 0 0 0 0 0 0 0 0 0 0 0 0 0 0 0 0 0 0 0 0 0 0 0 0 -0.065332641 0 0 0 0 0 0 0 0 0 -0.061909212 0 0 0 0 0 0 0 -0.198851774414 0 0 0 0 0 0 0 -0.075067934 0 0 0 0.0121076 0 0 0 0 0 0 0 0 0 0 0 0 -0.01000429407 0 0 0.0435769994 0 0 0 0 0 -0.0243908 0 0 0 0 -0.092161903 0 0 0.0422150004 0 0 0 0 0 0 0 0 0 0 0 0 0 0 0 0 0 0 0 0 0 0 0 0.016211108452 0 0 0 0 0 0 0 0 0 0 0 0 0 0 0 0 0 0 0 0 0 0 0 0 0 0 0.0795113422 0 0 0 0 0 0 0 0 0 0 0 -0.0041228922 -0.00100160000000001 0.049296726 0 0 0 -0.04610437646 0 0 0 -0.1742596468 0 0 -0.07433018866 0 0 0 0 0 0 0 0 0 0 0 0 0 0 0 0 0 0 -0.075372665 0 -0.16142944848 0 -0.0140004 0 -0.056369824 0 0 0 0 0 0 0 0 -0.18706408286 0 0 0 0 0 0 0 0 0 0 0 0 -0.0335264414 0 0 0 0 0 0 0 0 0 0 0 0 0 0 0 0 0 -0.037793227646 0 0 -0.151603409858 0 0 0.0749684146 0 0 0 0 0 0 0 0.0994957088 -0.08879407332 0 0 0 0 0 0 0 0 0 0 0 0.067816039 0 -0.04783040908 0 -0.09023688645 0 0 0.17223021736 -0.07033507992 0 0 0 0 0 0 0 -0.0853878471 0 -0.16927929112 0 0 0 0 0 0 -0.01654084572 0 0 0 0 0 0 0.01610679244 0.1189471844 0 0 0 0 0 0 0 0 0 0 0 -0.1492350032 0 0 0 0 -0.1589224372 0 0 0 0 0 0 0 0 0 0 0 0 0 -0.056642242134 0 0 0 0 0 0 0 0.056443613294 0 0 0 0 0 0 0 -0.04999939188 0 0 0 0 0 0 0 0 0 0 0 0 -0.06251517558 0 0 0 0 0 0 0 -0.0796209242 0 0 0 0 0 0 -0.193387769644 0 0 0 0 0 0 0 0 0.086409166 0 0 0.0524618 0 0 0 0 0 0 0 0 0 0.1283751714 0 0 0 0 0 0 0 0 0 0 0 0 -0.1933700644 0 0.04611002894 0 0 0 0 0 0 0 0 0 0 0 0 0 0 0 -0.1556127698 0 0 0 0 0 0 0 0 0 0 0 0 0 0 0 0 -0.1032813204 0 -0.03894223263 0 0 0 0 0 0 0 0 0 0 0 0 0 0 0 0 0 0 0 0 0 0 0 0 0 -0.1998628 0 0 0 -0.08354960998 -0.0192519794 0 0 0 0 -0.01916606624 0 0 0 0 0 0 0 0 0 0 0 0 0 0 0 0 0 0 0 0 0 0 0 0 0.081199006538 0 0 0 0 0 0 0 0 0 0 0 0 0 0 0 0 0 0 0 0 0 0 0 0 0 0 0 0 0 0 0 0 0.2840637786 0.01105894294 0 0 0 0 0 0 0 -0.19507231518 0 -0.40074281662 -0.0917952704 0 0 0 0 -0.31202756574 0 0 0 0 0 0 0 0 0 0 0 0 0 0 0 0 0 0 0 0 0 0 -0.31203736562 0 -0.117189838077 0 -0.096605596 0 0.26774263816 0 0 0 0 0 0 -0.057752827 -0.3585929818 -0.080627735773 0 0 0 0 0 0 0 0 0 -0.2001517192 0 0 -0.058365259464 0 0 0 0 0 0 0 0 0 -0.0873550442 0 0 0 -0.1031365668 0 0.10286549748 0 0 0 0 0 0 0 0 0 0 0.09626064964 0 0 0 0 0.00286078309999999 0 0 0 0 0 0 0 0 0 -0.0679131742 0 0 0.057844735812 0 0 0 0 0 0 0 0 0 0 0 0 0 0 0 0 0 0 0 0 0 0 0 0 0 0 0 0 0 0 0 0 0 0 0 0 0 0 0 0 0 0 0 0 0 0 0 0 0 0 0 0 0 0 0 0 -0.10164621232 0 0 0 0 0 0 0 0 0 0 0 0 0 0 0 0 0 0 0 0 0 0 0 0 0 0 0 0 0 0 0 0 0 0 -0.043410746 0.05450288206 0 0 0 0 -0.011884413924 0 0 0 0 0 0 0 0 0 -0.1428596 0 0 0 0 0 0 0 0 0 0 -0.08919470738 -0.025707151 0 0 0 0 0 0 -0.10732860212 0 0 0 0 0 0 0 0 0 0 0 0 0 0 0 0 0 0 0 -0.09150938272 0 0 0 0 0 0 0 0 0 0 0 0 0 0 0 0 0 0 0 0 0 0 0 -0.1629414946 0 0 0 -0.06866699138 0 -0.0730083468 0 0 0 0 0 0 0 0 0 -0.0845865838 0 -0.1655942 0 -0.21237008664 0 0 -0.17475178 -0.0133719512 -0.3521550692 -0.1248868312 0 0 -0.1515562 -0.0758972 -0.0836401834 0 0 0 -0.0434546 -0.027653114 -0.06441851622 -0.11377024962 0.063121673 0.003216438 0.0441286436 0.1962276287 0 -0.1617992 0.00108387980000002 -0.10038777124 -0.244752436 0 -0.0594918218 -0.0270758 -0.07090273584 -0.044057 0.01908109 0 0 0 0 0 0 -0.0497248784 0 0 0 -0.12287946246 0.03119671928 0 0 0 0 0 0 -0.26192098534 -0.1193475814 0 0 -0.1094902286 0.13338356482 0 0 0 0 0 0 0 0 -0.07087879 -0.251600058 0 0 0 -0.0787940062 0 -0.08049994 0 -0.1033224 -0.0840294 0 0 0 0 0 0 -0.00449819558 0 0 0 -0.02006310176 0 0 0 0 0 0 0 -0.05271377044 0 0 0 0 0 0 0 0 0 0 0 0 0 0 0 0 0 0 0 0 0 0 0 0 0 0 0 0 -0.131568 0 0 0 0 0 0 0 0 0 0 -0.122562420548 -0.0665301976 -0.1592874 -0.272391714 -0.213437612 0 0 0 -0.12872718 -0.201103916 0 0 0 -0.01004842058 0 0 0 -0.0385771649 0 0.1188408 0 0 0 0 0 0 0 0 0 0 0 0 0 0 0 0 0 0 0 0 0 0 0 0 0 0 0 0 0 -0.00275132192 0 0 0 0 0 0 0 0 0 0 0 0 0 0 0 0 0 0 0 0 0 0 0 0 0 0 0 0 0 0 0 0 0 0 0 0 0 0 0 0 -0.186717235552 0 0.1641306035 -0.15704797452 0 0 0 0 0 0 0 -0.27885149336 0 0 -0.05427901228 0 0 0.078122357914 0 0 0 0 0 -0.165457564362 0 0 0 0 0 0 -0.01410198109 0 0 0 -0.1195338138 0 0 0 0 0 0 0 0 -0.1834004444596 -0.01879668308 0 0 0 0 0 0 0 0 0 0 0 0 0 0 0 0 0.0069718452 0 0 0 0 -0.04978313502 0 0 0 0 0 0 0 0 0 0 0 0 0 0 0 0 0 0 0 0 0 0 0 0 0 0 0 -0.12620055242 -0.060319351 0 0 0 0 0 0 0 0 0 0 0 0 0 0 0 0 0 0 0 0 -0.12532428948 0 0 0 0 0 0 0 0 0 0 0 0 0 0 0 0 0 -0.266892618 0 0 0 0 0 0 0 0 0 0 0 0 0 -0.03195501426 0.03997041564 0 0 0 -0.061774142632 0 0 0 -0.1079615268 0 0 0 0 0 0 0 0 0 0 0 0 0 0 0 0 0 0 0 0 0 0 0 0 0 0 0 0 0 0 0 0 0 0 0 0 0 0 0 -0.093156688192 0 0 0 0 0 0 0 -0.0860542 0 0 0 0 0 0 0 0 0 0 0 0 0 0 0 0 0 0 0 0 0 -0.1234209417338 0 0 0 0 0 0 0 0.00202298416000002 0 0 0 0 0.012093533952 0 0 0 0 0 0 0 0 0 0 0 0 0 0 0 0 0.02876540714 0 0 0 0 0 0 0 0 -0.0975012718 0 0 0.050715050644 0 0 0 0 0 0 -0.185409015696 -0.1799316622 0 0 0.10905147588 0 0 0 0 0 0 0 0 0 0 0 0 0 0 0 0.2783082681378 0 0 0 0 0 0 0 0 0 0 0 0 0 0 -0.06657620344 0 0 0 0.074480711804 0 0 0 0 0 0 0 0 0 0 0 0 0 0 0 -0.073763689928 0 0 0 0 -0.11245250412 0 0 0 -0.10982618166 0 0.00697295316 0 0 0 0 0 0 0 0 0 0 0 0 0 0 -0.1442586844 -0.0116185796 0 0 0 0 0 0 0 0 0 0 0 -0.138968325834 0 0.092060122576 -0.27315943414 0.0543949247 -0.0842885332 0 0 0 0 0 0 0 0.082999194982 -0.1661348646 0 0 0 0 0 -0.1577761350604 0.100633965688 0 -0.12117858482 0 0 0 0.0951227751088 -0.0889601288 0 0 -0.1661564456 0 0 0 0 0.0201627114 0.24056467668 0 0 0 0.01506928404 0 0 0 0 0 0 0 -0.1278337256 0 0 0 0 0 0 0.0914920298 0 -0.1926034135 0 0 0 0 0 0 0 0 0 0 0 0 0 0 0 0 0 0 0 0 0 0.2029154 0 0.03179161336 0 0 0 0 0 0 0 0 0 0 0 0 0 0 0 0 0 0.05585809906 -0.05086401104 0 0 0 0 0 0 0 0 0 0 0 0 0 0 -0.02724168116 0 0 0 0 0 0 0 0 0 -0.231360688152 0 0 0 0 0 0 0 0 0.0727901552 0 0 0 -0.03099818404 0 0 0 0 0 0 0.00711464800000001 0 0 0 0 0 0 0 0 0 0 0 0 0 0 0 -0.094347086538 0 0 0 0 0 -0.067301558 0 0 0 0 0 0 0 0 0 0 0 -0.13911148402 -0.00835404080000002 0 0 0 0 0 0 0 0 0 0 0 0 0 0 0 0 0 0 0 0.0625251551886 0 0 0 -0.10461518204 0 0.06337907852 0 -0.11463260916 0 0 0 0 0 0 0 0 0 0 0 0 0 0 0 0 0 -0.25168421712 0 0 0 -0.00986153187399999 0 0 0 -0.1550483832 0 0 0 0 0 0 0 0 0 0.04701054628 0 0 0.1441934562 0 0 0 0 0 0 -0.243833430108 0 0 0 0.1001048016 0 0 0 0 0 0 0 0 0 0.014076887444 0 0 0 0 0 0 0 0 0 0 0 0 0 0 0 0 0 0 -0.160599 0 0 0 0 0 0 0.0123434223 0 0 0 0.0215882 0 0 0 0 0 0 0 0.0475460738 -0.041823794096 0 0 0 0 0 0 0 0 0 -0.10929619692 0.24465616 -0.09457103998 0 0.176911719 0 0 0 0 0 0 0 0 0.033639215172 0 0 0 0 0 0 0 0 0 0 0 0 0 0 0 0 0 0 0 0 0 0 0 0 0 0 0 0 0 0 0 0 0 0.0377014723314 0 0 0.05320168098 0 0 0 0 0 0 0 0 0 0 0 0 0.1078466134 0 0 0 0 0 0 0 0 0 0 0.0607931358 -0.04334807602 0 0 0 0 0 0 -0.0668666 0 0 0 0 0 0 0 0 0 0 0 0 0 0 0 0 0 0 0 0 0 -0.05404034024 0 0 0 0 0 0 0 -0.2364697578 0 0 0 0 0 0 0 -0.066037310664 0 0 0 0 0.0255774392 0.09018892714 0.01990130528 0 0 0 0 0 0 0 0 0 0 0 0 0 0 0 0 0.12336653404 0 0 0 0 0 0 0 0 0 0 0 0 0 0 0.052704574 0 0 0 0 0 0 0 0 0 0 0 0 0 0 -0.00492104739999999 0 0 0 0 0 0 0 -0.119260401031134 0 0.1192744082 0 0 0 0 0 0 0 0 0 0 0 0 0 0 0 0 0 0 0.00997980000000001 0 0 0 0 0 0 0 0 0 0 0 0 0 0 0 0 0 0 0 -0.062345213596 0 0.012902975638 0 0 0 -0.159805008 0 0 -0.0476192724 0.0956764 0 0 0 0 0 0 0 0 0 0 0 0 0.142798904 0 -0.0676732322 0 -0.2589239492 0 0.0669455804 -0.1078788243 0 0 0 0 -0.0042399048 0 0 0 0 0 0 0 0 0 0 0 0 0 0 -0.103899632266 0.0324679808 0 0.029847970786 0 0 0 -0.1026574031 0 0 0 0 0 0 0 0 0 0 -0.117117257324 -0.1909802 0 0 0 -0.140068004 0 0 0.0239312192 0 0 0 0 0 0 0 0 0.18512 0 -0.145424013046 0 0 0 0 0 0 0 0 0 0 0 0 0 0 0 0 -0.0523704 0 0 0 0 0 0 0 0 0 0 0 0 0 0 -0.0348089344 0 0 0 0 0 0 0 0 0 0 0 0 0 0 0 0 0 0 0 0 0 0 -0.1578791046 0 0.062044507836 0 0 0 0 0 0 0 0 0.0492914 0 0 0 0 0 0 0 0 0 0.0112707202 0 -0.06907652148 0 0.13502061074 0 0 0 0 0 0 0 0 -0.2311005886 0 0 0 -0.0605662 0 0 -0.1277804 0 0 0 0 0 0.1200860908262 0 0 0 0 0 0.059269468412 0 0 0 0 0 0 0 0 0 0 0 0 0 0 0 0 0 0 0 0 0 0 0 0 0 0 0 -0.1178867581 0 0 0 -0.039041280218 0 0 0 -0.0915355606 0 -0.040736538 -0.1052014938 0 0 -0.0905804114 0 0.0503947736 0 0 0.089222144558 -0.12828316326 0 0 0 0 0 0 0 0 0 0 0 0 0 0 -0.199624789154 0 0 0 0 0 0 0 0 0 0 0 0 0 0 0 0 0 0 0 0 0 0 0 0 -0.00447748073999999 0 -0.04726495416 0 0 0 0 0 0 0 0 0 0 0 0 0 0 0 0 0 0 0 0 0 0 0 0 0 0 0 0 0 0 0.147883526002 0 0 0 0 0 0 0.01364298272 0 0.00796563108000002 0 0 0 0 0 0 0 0 0 0 0 0 0 0 0 0 0 0 0 0 -0.032998542678 0 0 0 0 0 0 0 0 0 0 0 0 0 0 0 0 0 0.108874427974 0 0 0.13337114588 0 0 0 0 0.10203187946 0 0 0 0 0 -0.0853560578 0 0 0 0 0 0 0 0 0 0 0 0 0 0 0 0 0 0 0 0 0 -0.08923669788 0 0 0 0 -0.115120808882 0.15130350472 0 0 0.0535350134 0 0 0 0 0 0 0 0 0 0 0 -0.09867570946 0 0 0 0 0 0 0.139673224 0 0 0 0 0 0 0 0 0 0 0 0 -0.02471189434 0 0 0.035857432342 0 0 0 0.0234926534 0 0 0 0 0 0 0 0 0 0 0 0 0 0 0 0 0 0 0 0 0 0 0 0 0 -0.28597747028 0 0 0 0 0 0 0 0 0.04015144226 0 0 0 0 0 0 0 0 0 0 0 0 0 0 0 -0.201935229708 0 0 0 0 0 0 0 0 0 0 0 0 0 0 0.0278231828 0 0 -0.11395110732 0 0 0 0 0 0 0 0 0 0 0 0 0 0 0 0 0 0 0 0 0 0 0 0 0 -0.116961171 0.02456099588 0 0.0070753684 0 -0.1900044328 0 0 0 0 0.075993097216 0 0 0 0 0 0 0 0 0 0 0 0 0 0 0 0 0.069103403877 0.02100931 -0.062878038 0.0868687072 -0.07490658798 0 0.07520083032 -0.050602306 0 0 0.115663 0 0 0 -0.29873105672 0 0 0 0 0 0 0 0 0 0 0 0.01128692182 0 0 0 0 0 0 0 0 0 0 0 0 0 0 0 0 0 -0.06175747054 0 0 0.12909199608 0 0 0 0 0 0 0 0 0 0 0 0 0 0 0 0 0 0 0 0 0 0.073726 0 -0.09346640336 -0.12199456436 0 0 0 0 0 0 -0.1606832408572 0 0.016448918 0 0 0 0 0 0 0 0 0 0 0 0 0 0 0 0 0 0 0 0 0 0 0 0 0 0 0 0 0 0 0 0 0 0 0 0 0 0 0 0 0 -0.05493857036 0 0 0 0 0 0 0 0 0.0927017441932 0 0 0 0 0 0 0 0 0 0 0 -0.10477 0 0.00126494119999998 0 0 0 0 -0.16998199008 0 0 0 0 0 0 0 0 0 0 0 0 0 0 0 0 0 0 0 0 0 0 0 0 0 0 0 0 0 0 0 0 0 -0.00186719999999999 0 0 0 -0.007081466 0 0 0 0 0 0 0 0 -0.139597551 0 0 0 0 0 0 0 0 0 0 0 0 -0.0210786646488 0 0 0 0 0 0 0.028338 0 0 0 0 0 0 0 0 0 0 0 0 0 0 0 0.00400943298 0 -0.1034566119 0 0 0 0 0 -0.2962059297 0 0 0 0.0084239876 0 0 0 0 0 0 0 0 0 -0.10264013998 0.08329774714 0 0 0.06340929236 0 -0.161633360904 0 0 0.08296208217 0.0840187269198 -0.031058268 0.048075705014 -0.086289737046 0 0 0 0 0 0.106180761336 0 0 0 0 0 0 0 0 0 0 0 0 0 0 0 0 0 0 0 0 0 0 0 0 0 -0.0230580862 0 0.0624646886 0 0 0 0 0 0 0 0 0 0 0 0 0 -0.007901324 0 0 0 0 0 0.015181093094 0 0 0 0 0 0 0 0 0 0 0 0 0 0 -0.0856372602 0 0 0 0 0 0 0 0 0 0 0 0 0 0 0 0 -0.0747586552 0.21348354094 0.168976696 0 0 0 0 0.0131281054906766 0 0 0 0 0 0 0 0 0 0 0 0 0 0 0 0 0 0 0.037965727664 0 0 0 0 0 0 0 0 0 0 0 0 -0.0205543469726 0 0 0 0 0 0 0 0 0.00276510098 0 0 0 0 0 0 0 0 0 0 0 0 0 0 0 0 0 0 0 0 0 0 0.1466202 0 0 0 0 0 0 0 0 0 0 0 0 0 0 0 0 0 0.050819658 0 0 0 0 0 0 -0.20586892852 0.0804961522 -0.22168605768 0.04008166 0 -0.20141842958 0 -0.20481504688 0 0 0 0 0 -0.00664289009800001 0 -0.14618568994 0 0 0 0 0 0 0 0 0 0 0 -0.02438098848 0 0 0 0 0 0 0 0.12719560924 0 0 0 0 0 0 0 0 0 0 0 0 0 0 0 0 0 0 -0.208539967066 0 0 0 0 0 0 0 0 0 0 0 0 0 -0.04512440242726 -0.20275833676 0 0 0 0 0 0 0 0 0 0 0 0 0 0 0 0 0 0 -0.125949187198 0 0 0 0 0 0 0 0 0 0 0 0 0 0 -0.08773186932 0 0 0 0 0 0 0 0 0 0 0 0 0 0 0 0 0 0 -0.15428910406 0.0483472734 0 0 0 0 0 -0.00700852080000001 0 0 0 0 0 0 0 0 0 0 0 0 0 0 0 0 0 0 0 -0.077556024842 0 0 0 -0.067023998 0 -0.07964855218 0 0 0 0 0 0 0 0 0 0 0 0 0 0 0 0 0 0 0 0 0 0.071032830438 0 0 0 0 0 0 0 0 0 0 0 -0.1097345202 0.17171325884 0 0 0 0 0 0 0 0 -0.0368957636 0 0 0 0 0 0 0 0.00573028115999999 -0.2792711004 0 0 0 0 0 0 0 0 0 0 -0.19580724276 -0.110925671244 0 0.0253491381414 0 0.00478685207999999 -0.0553071130484 0 0 0 0 -0.08153026262 0 0 0 -0.036569610726 0.0155556433 0 0 0.076532334884 0 0 0 0 0 0 0 0 0 -0.14637333848 0 0 0 0 0 0 0.110283219134 0 -0.0351295502 0 0 0.07805277544 0 0 -0.1168249524 0 0 0 0 0 0 0 0.14899220124 0 0 0 0 -0.2623065909592 0 -0.19345982052 0 0 0 0 0 0 0 0 0 0 0 0 0 0 0 0 0 0 0 0 0 0.03095335142 0 0 0 0 0 -0.1830998318 0 0 0 0 0 0 0 0 0 0 0 -0.0722456676 0 -0.0248092 0 0 0 0 0 0 -0.02085546288 0 0 0 0 0 0 0 0 0 0 0 0 0 -0.01083374746 0 0 -0.07209405572 0 0 0 0 0.0811837652 0 0 0 0 0 0 0 -0.189131434 0 0 0 0 0.121001789408 -0.168355 0.03479424 0 0 -0.163349992072 0 0 0 0 0 0 0 0 0 0 0 0 0 0 0 -0.2052228716108 0 0 0 0 0 0 0 0 0 0 0 0 -0.1901892 0 0 0 0 0 0 -0.2085361726 0 0 0 0 0 0 0 0 0 0 0 0 0 0.1021154014 0 0 0 0 0 0 0 0 0 0 0 0 0 0 0 0 0 0 0 0 0 0 0 0 0 0 0 0 0 -0.059642684548 0 0 0 0 0 0 0 0 0 0 0 0 0 0 0.1308696 0 0 0 -0.0886442 -0.0014793534 0 0 0 0.0397296699594 0 0 0 0 0 0 -0.02920707552 0 0 0 0 0 0 0 0 0 0 0 0 0.0744898 0 0 0 0 -0.133564411604 0 0 0 0 0 0 0 0 0 0 0 0 0 0 -0.13003586792 0 0.1824503372 0 0 0.09654883058 0 0 0 0 0 0 0 0 0 0 0 0 0 0 0 0 0 0 0 0 0 0 0 0 0 0 0 0 0 0 0 0 0 0 0.279550677 0 0.0181407138 0 0 0 -0.16128248666 0 0 0 0 0 0 0 0 0 0 0 0 0 0 0 0 0 0 0 0 0 0 0 0 0 0 0 0 0 0 0 0 0 0 0 0 0.0592025804 0 0 0 0.0052551137 0 0.0719254 0 0 -0.0928868897808 0 0 0 0 0 -0.0129415767 0 0 0 0 0 0 0 0 0 0 0.0634262948 0 0 0 0 0 0 0 0 0 0 0 0 0 0 -0.10299166522 0 0 0 0 0 0 0 -0.16263868421 0 0 0 0 0 0 0 0.10844174482 0 0 0 0 0 0 0 0 -0.1342996233566 0 0 0.0420283728 0.0340219284 0 -0.1627832678 -0.0139941988 0 0 0 0 0 0 0 0 0 -0.12359074492 0 0 0 0 0 -0.1633592585 0 0 0 0 0 0 0 0 0 0 0 0 0 0 0 0 0 0 0 0 -0.0171350598 0 0 0 0 0 0 0 0 0 0 0 0 0 0 0 0 0 0 0 0 0 -0.09035429786 0 0 0 0.1240518 0 0 -0.07523230734 0 0 0 0 0 0 0 0 0 0 0 0 0 0 0 0 0 0 0 0 0 0 0.024166653494 0 0 0 0 0 0 0 0 0 0 0 0 0 0 0 0 0 0 0 0 0 0 0 0 0 -0.11608947578 0 0 0 0 0 0.1119089802 0 0 0 0 0 0 -0.050653258806 0 0 0.0512390758 0 0 0.011275599572 0.1563381036 0 0 0 0 0 0 0 0 0 0 0 0 0 0 0 0 0 0 0 0 0 0 0 0.00182804 -0.06717030402 0 0 0 -0.20290940522 0 0.01980191 0 0 0 -0.09539214712 -0.114426320094 0 0 0 0 0 0 0.05155510738 0 0 0 0 0 0 0 0 0 0 0 0 -0.16199122692 0 0 0 0 0.053532948621 0.32562389614 0 0 0 0 -0.14749206596 0 0 0 0 0 0 0.05393706276 0 0 0 0 0.0011328 0 0 0 0 0 0 0 0 0 -0.011395376 0 0 0 0 0 0 0 0 0 0.02255351409 0 -0.0838539864 0 0 0 0 0 0 0 0 0 0 0.0249437448 0 0 0 0 0 0.0648882065 0 0 0 0 0 0 0 0 0 0 0 0 0 0 0 0 0 0 0 0 0 0 0 0 0 0 0 0 0 0 0 0.0123882 0 0 0 0 0 0 -0.02093319 0 -0.0416189102 0 0 0 0 0 0 -0.058020681 0 0 0 0.11704222 0 0 0 0 0 0 0 0 0 0 0.10127112802 0 0 0 0 0 -0.10882451216 0 0 0 0 0 0 0 0 0.11139576906 0 0 0 0 0 0 0 0 0 0 0 0 0 -0.0690272958 0 0 0 0 0 0 0 0 0 0 0 0 0 0 0 0 0 0 0 0 -0.1373396212 0 0 0 0 0 0 -0.2231482822 -0.22964373 0 0 0 0 0 0 -0.049065564944 0 0 0 0 0 0 0 0 0 0 0 0 0 0 0 0 0.045494208588 0 0 0 0 0 0 0 0 0 0 0 0 0 0 0 0 0 0 0 0 0 0 0 0 0 0 0 0 0 -0.00614408420000001 0 0 0 0 0 0 0 0 0 0 0 0 0 0 0 0 0 0 0 0 0 0 -0.11347392482 0 0 0 0 0 -0.040682499348 0 0 0 -0.22258700114 0 0.00855932384 0 0 0 0 0 0 0 0 0 -0.0407508088 0 0 0 0 -0.0597982456 -0.067228758536 0 0 0 0 0 0 0.01269868424 0 0 0 0 0 0 0 0 0 -0.1290608902 0 0 0 0 0 0 -0.06703335146 0 0 0 0 -0.1230138 0.1097954584 -0.0930961134 0 0 0 0 0 0 0 0 0 0 0 -0.1711202282 0 0 0 0 0 0 -0.05124900978 0 0 0 0 0 0 0 0 0 0 0 0 0 0 0 0 0 0 0 -0.13803824308 0 0 0 0 0 0 0 0 0 0 0 0 0 0 -0.012176 -0.06175797158 0 0 0 0 0 0 -0.0525713996 0 0 0 0 0 0 0 0 0 0 0 0 0 0 0 0 0 0 0 0 0 0 0 0.1838301964 0.05107760858 0 0 0 0 0 0 0 0 0 0 0 0 0 -0.11472908584 0 0 0 0 0 0 0 0 0 0 0 0 0 0.064568668 -0.1176964384 0 0 0 0 0 -0.1035537716 0 0 0 0 0 0 0 0 0 -0.1545945998 0 0 0 0 0 0 0 0 0 0 0 0 0 0 0 0 0 0 0.03823909992 0 0 0 0 0 0 0 0 0 0.0227828 0 0 0 0 0 0 0 0 0 0 0 0 0 0 0 0 0 -0.13911869108 0 0 0 0 0 0 0 0 0 0.06653599484 0.00906629760000001 -0.061171125138 0 0 0 0 -0.0261168258 0 0 0 0 0 0 0 0 0 0 0 0 0 0 -0.0509547872 0 -0.00355582040000001 0 0 0 -0.27157478858 0 0 0 0 0 0 0 0 0 0 0 0 0 0 0 0 0 0 0 0 0 0 0.044521796154 0 0 -0.0848301623 0 0 0 0 0 0 0 0 0 0 0 0 0 -0.20466664594 0 0 -0.0605887444174 0 0 0 0 0 0 0 0 0 0 0 0 0 0 0 0 0 0 0 0 -0.0283134 0 0 0 0 0 0 0 0 0 0 -0.19258565693 0 0 0 -0.0933449992 0 0 0 0 0 0 0 0 0 0 0 0 0 0 0 0 0 0 0 0 0 0 0 0 0 0 0 0.00267426758000001 0 0 0.1384972216 0 0 0 0 0 -0.1312641265922 0 -0.0585709428 0 0 0 0 0 0 0 0 0 0 0 0 0 0 0.00266076999999999 0 0 0 0 0 0 0 0.10839870048 0 0 0 0 0 0 0 0 0 0 0 0 0 0 0 0 0 0 -0.20577291528 0 0 0 0 0 0 0 0 0 0.33965223404 0 0 0 0 0 0 0 0 0 -0.0541819699736 0 0 0 0 0 -0.04996353636 0 0 0.01675210522 0 0 0 0 0 0 0 0 0 -0.09872770063 0 0 0 0 0 0 0 0 0.01500822246 0 0 0 0 0 0 0 0 0.00773702084 0 0.00476457106 0 0 0 0 0 0 0 0 0 0 0 0 0 0 0 0 0 0 0 0 0 0 0 0 0 0 0 0 0 0 0 0 0 0 0 0 0 0 0 0 0 -0.09467792144 0 0 0 -0.09421918796 -0.25741131632 0 -0.017335841954 0 0 0 0 0 0 0 0 0 0 -0.035614 0 0.175056828 0 0 0 0 0 0.0633786158522 0 0 0 0 0 0 0 0 0 0 0 0 0 0 0 0 0 0.05538637539182 0 0 0 0 0 0 0 0.053620003 0 0 0 0 0 0 0 0.1364142298 0 -0.07109415962 0 0 0 0 0 0 0 0 -0.01678387868 0 0 0 -0.04765998004 0.09586570198 0 0.130990679452 0 0 0 0 0 0 0 0 0 0 0.0319178966746 0 0 0 0 0 0 0 0 0 0 0 0 0 0 0 0 0 0 -0.0238055224 0 0 0.08248818148 0 0 0 0 0 0 0 0 0 0 0 0 0 0 0 0 0.0533136 0 0 0 0 0 0 0 0 0 0 0 0 0 -0.071544264608 0 0 0 -0.17062308873 0 0 0 0 0 0 0 0 0 0 0 0 0 0 0 0 0 0 0 0 0 0 0 -0.0442028 0 0 0 0 0 0 0 0 0 0 0 0 -0.05208520728 0 0 0 0 0 0 0 0 0 0 0 0 0 0 0 0 0 0 0 0 0 0 0 0 0 0 0 0 0 0 0 0 0 0 0 0.1110756768 0 0.106629697 0 0 0 0 0 0 0 0 -0.04854765682 0 -0.0208058934 -0.0301628866 0 0 0 0 0 0 0 0 0 0 0 -0.146828693036 0 0 0 0.1286186868 0 0.0140068204 0 0 0.0077342538 0 0 -0.035897736 0 0 -0.21883101842 -0.06570018574 -0.026385375964 0 -0.0501618 0 0 0 0 0 0 0 0 0.20952332318 0 0 0 0 0 0 0 0 0 0 0 0 0 0 0 -0.12891245394 0 0 0 -0.106283055 0 0 0 0 0.0410281414 0 0 0 0 0 0 0 0 0 0 0 0 0 0 0 0 0 0 0 0 0 0 0 0 0 0 0 0 0.121865534324 0 0 0 0.050922156324 0 0.0452196 0 0 0 0 0 0 0 0 0 0 0 0 0.0371042604 0 0.021355996504 0 0 0 0 0 0 0 0 0 0 0 0 0 0 0 0 0 0 0 0 0 0 -0.35882246938 0 -0.00882833999999999 0 0 0 0 0 0 0 0 0 0 0 0 0 0 0 0 0 0 -0.3092776387 0 0 0 0 0 0 0 0 0 0 0 0 0 0 0 0 0 0 0 0 0 0 0 -0.040145284608 0 0 0 0 0 0 0.2106397796 0 0 -0.057860811 0 0 0 0 0.01087 0 0 0 0 0 0 0 0 0 0 0 0 0.146258309876 0 -0.1203271268 0 -0.18884268284 0.0316622624 0 0 0 0 0 0 0 0 0 0 0 0 0 0 -0.115061489865 0 0 0 0 0 0 0 0 0 0.05152954872 0 0 -0.049395752766 0 0 0 0 0 0 0 0 0 0 0 0.1223624278 0 0 0 0 0 0 0 0 -0.03315758016 0 0 0 0 0 0 -0.027845203892 0 0 0 0 0 0 0 0 0.019002909256 0 0 0.050964825432 -0.061574198118 0 0 0 0 0 0 0 0 0 0 0 0.1878799642 0 0 0 0 0 0 0 0 0 -0.07636026834 0 0 0 0 0 0 0 0 0 0 0 0 0 0 0 0 0 0 0 -0.2181184094 0 0 0 0 0 -0.10591599998 0.083564134 0 0 0 0 0 0 -0.186749934492 0 0.195955717824 0 0 0 0 0 0 0 0 0 0 0 0 0 0 0 0 0 0 0 0 0 -0.133169536573 0 0 0 0 0 0 -0.162208794266 0 0 0.033129274596 0 0 0 0 0 0 0 0 -0.1277524517 -0.00558095558 0 0 0 0 0 0 0 0 0 0.0890770698 0 0 0 0 0 0 0.0498278024882 0 0 0 0 0 0 0 0 0 0 0 0 0 0 0 0 0.0120602951 0 0 0.0247215033 0 0 0 -0.02885100171 0 0 0 0 0 0 0 0 0 -0.15759549489 0 0 0 0 0 0 0 0 0 0 0 0 0 0 0 0 0 0 0 0 0 0 0 0 0 0 0 0 0 0 0 0 0 0 0 0 0 0 0.00786838294628 0 0 0 -0.09473549528 0 0 0 0 0 0 0 0 0 0 0.022282971 0 0 -0.06298201304 -0.0878254682 0 0 0 0 0 0 0 0 -0.0769536466 0 0 0 0 0 0 0 0 0 0 0 0 0 0 0 0 0 0 -0.02243604786 0 0 0 0 0 0 0 0 0 0 0 0 0 0 0 0 0 -0.0802795668 -0.02863635456 0 0 0 0 0 0 0 0 0 0 0 0 0 0 0 0 0 0 0 0 0 0 0 0 0 0 0 0 0 0 0 0 0 0 0 0 0 0 0 0 0 -0.0727243694 0 0 0 0 0 0 -0.06542527044 0 0 0 0 -0.0488893997614 0 0 0 0 0 0 0 0 0 0.0336996377932 0 0 0 0 0 0 0.0936979954778 0 0 0 0 0 0 0 0 0 0 0 0 0 0 0 0.058952225992 0 0 0 0.0717467892 0 0 0 0.077869721342 0 0 0 0 0 0 0 0 0.043061223694 0 0 0 0 0 0 0 0 0 0 0 0 0 -0.1307853066 0 0.1747910658 0 0 -0.13852648 -0.045410427 0 0 0 0 0 0 0 0 0 0 0.07268270798 0 0 -0.03731319876 0 0 0.08987636708 -0.2683430664 0 0 -0.0762066222 0 0 0 0 0 0 0 0 0 0 0 0 0 0 0 0 0 0 0 0 0 0 0 0 0 0 0 0 0 0 0 0 0 0 0 0 0 0 0 0 0 0 -0.15813419774 0 0 0 0 0 0 0 0 0 0 0 0 0 0 0 0 0 0 0 0 0 0 0 0 0 0 0 0 0 0 0 0 0 0 0 0 0 0 0 0 0 0 0 0 0 0 0 0 0 0.0838670032 0 -0.12165734916 0 0 0 0 0 -0.26041028676 0 0 0 0 0 0 0 0.0285978202 0 0 0 0 0 -0.2077071783 -0.16134976124 0 0 0 0 0 0 0 0 0.0422474184752 0 0 0 -0.00493276060000002 0 0 0 0 0.27081843402 -0.02478851298 0 0 0 0 0 0 -0.107946503238 0.0387982792 0 0 0.10310018406 0 0 0 0 0 0 0 0 0 0 0 0 0 -0.04531364774 0 0 -0.15479251888 0 0 0 0 0 0 0 0 0 0 0 0 0 0 0 0 0 0 0 0 0 0 0 0 0 0 -0.0677841204 0 0 0 -0.03812014504 0 0 0 0 0 0 0 0.057761684 0 -0.088978298 -0.0523681534 0 0 0 0 0 0 0 -0.0117522 0 -0.1777752 0 0 0 0 0 0 0 0 0 0 0 0.110942994458 0 0 0 -0.102038588888 0 0 0 0 -0.0352859954 0 0 0 0 0 0 0 0 0 0 0 0 0 0 0 0 0 0 0 0 0 0 0 0 0 0 0 0 0 0 0 0 0 0 0 0 0 0 0 0 0 0 0 0 0 0 0 0 0 0 0 0 0 0 0 0 0 0 0 0 0 0 0 0.065325818144 0 0 0 -0.0286643234 0 0 0 0.0642340468 0 0 0 -0.1039381562 0 0 0 -0.11627855898 0 0 0 0 0 0.15253208734 0 0 0 0 0 0 0 0 0 -0.071494858 0 0 0 0 0 0.0709836 0 0 0 0 0 -0.04058755854 0 0 0 0 0 0 0 0 0 0 0 0.113976113306 0 -0.183527158334 -0.0822466336 0 0 0 0 0 0 -0.14061419682 0 0 0 0 0 0 0.0054044 0 0 0 0.0437006773972 0 0 0 -0.00131227301999999 0 0 0.045950077344 0 0 0 0 0 0 0 0 0 0 0 0 0 0 0 0 0 0 0 0 0 0 0 0 0 0 0 0 0 0 0 0 0 0 0 0 0 0 0 0.116552528626 -0.021878 0 0 0 0 -0.23099059112 -0.0467125186 0 -0.249937538438 0 0 0 0 0 -0.1339676846 0.05360091506 0 0 0 0 0 0 0.1173354 -0.05322575204 0 0 0 0 0 0 0 0 0 0 0 0 0 0 0 0 0 0 0 0.1702386396 0 -0.2100605832 0 0.1041068996 0 0 0 0 0 0 -0.099909733332 0 -0.124557701221 0 0 0 0 0 0 -0.183692045 0 0 0 0 0.20994036758 0 -0.16568615218 0 0 0 0 0 0 0 -0.1601553977 0 0 0 0 0 0 0 0 0 0 0 0 0.08960302822 0 0 0 0 0.06987803258 0 0 0 0 0 0 0 0 0 0 -0.11616464 -0.1084420418 0 0 0 0 -0.13680106874 0 0 0 0 0 0 0 0.07543315984 0.09446793 0 0 0 0 0 0 0 0 0 0 0.0342122775 0 0 0 0.10381427816 0 0 0 -0.0546733076662 0 0 -0.14976181256 0 0 0 0 0 0 0 0 0 0 0 0 0 0 -0.17964588762 0 0 0 -0.1067928 0 0 0 0 0 0 0 0 0 0 0 0 0 0 0 -0.01744639564 0 0 0 0 0 0 0 0 0 0 0 0 0 0 0 0 0 0 0 0 0 0 0 0 0 0 0 0 0 0 0 0 0 0 0 0 0 0 0 0 0 0 0 0 0 0 0 0 0 0 0 0 0 0 0 0 0 0 0.006551474486 0.03018546628 0 0 0 0 0 0 0 0.1523854637 0 0 0 0 0 -0.0121669422 0 0.1974302 0 0 0 0.21818652688 0 0 -0.0142524191766 0 0 0 0 0 0 0 -0.107773877 0 0 0 0 0 0 0 0 0 0 0 0 0 0 0 -0.03906242018 0 0 0 0 0 0 0 0 0 0 0 0 0 -0.0495954 0 0 0 0 0 0 0 0 0 -0.00652382436000001 0 0 0 0 0 0 0 0 0 0 0 0 0 0 0 0 0.36301854828 0.19996439238 0 0 0 0.0878288441926 0 0 -0.1690256 -0.160828597662 0 0 -0.24309301634 0 0 0 0 0 0 0 0 0 0 0 0 0 0 0 0 0 0 0 0 0 0 0 0 0 -0.066709868 0 0 0 0 0 0 0 0 0 0 0.1110816 0 0 0 0 0 0 0 0 -0.20862229164 -0.04476423926 0 0 0 0 0 0 0 0 0 0 0 0 0 0.04576189 0 0 0 0 0 0 0.07059891058 0 0 0 0 0 0 0 0 0 0 0 0.0344771283 0 0.0859070507 0 0 0 0 0 0 0.042363695456 0 0 0 0 0 0 0 0 0 0 0 0 0 0 0 -0.059485552 0 0 -0.109590671886 0 0 0 0 0 0 0 0 0 0 0.0751796296 0 0 0 0 0 0.1088416404 0.03324240082 0 0 0 0 0 0 0 0 0 0.01921895399 -0.2154470068 0 0 0 0 0 0 0 0 0 0 0 0 0 0 0 0 0 0 0 0 0 0 0 0 0 0 0 -0.0762549296 0 0 0 0 0 0 -0.150074442 0 0 0 0 -0.02197453944 0 0 0 0 0 0 0 0 0 0 0 0 0 0 0 0 0 0 0 0 0 0 0 0 0 0 -0.1028796119 0.1362128 0 0 0 0 0 0 0 -0.08545714768 0 0 0 0 0 0 0 0 0 0 0 0 0 0 0 0 0 0 0 0 0 0 0 0 0 0 0 0 -0.159768816 0 0 0 0 0 0 0.2261220596 0 0 0 0 -0.187083448492 0 0 0 0 0 0 0 0 0 0 0.0296822608 0 0 0 0 0.0762371422 0 0 0 0 0 0.067053572996 0 0 0 0.0462217842 0 0 0 0.027116347 0 0.0231162542 0.250170718 0 0.19086430066 0 0 0 0 0 0 0 0 0 0.0932378 0 0 0 0 0 0 0 0 0 0 0 0 0.066000473636 0 0.07096361714 0 0 0 0 0 0 0 0 0 0 0 0 0 0 0 0 0 0 0 -0.12068355252 0 0 0 0 0 0 0 0 0 0 0 0 0 -0.220637817188 0 0 0.050397716 0 0 0 0 0 0 0 0 0 0 0 0 -0.08724834316 0 0.000674999999999992 -0.038385996 0 0 0 0 0 0 0 0 0 0 0 0 0 0 0 0 0 0 0 0 0 0 -0.0178486944 0 0.1990763556 0 0 0 0 0 0 0 0 0 0 0 0 0 0 0 0 0 0 0 0 0 0 0 0 0.03796702632 0 0 0 0 0 0 0 0 0 0 0 0 0 0 0 0 0 0 0 0 0 0 0 -0.0472369195 0 0 0 0 0 0.106130218416 0 0 0 0 0 0 0 0 0 0 0 0 0 0 0 0 -0.16256816572 0 0.084460402978 0 0 0.20486548916 0 0 0 0 0 0 -0.126356 0 0 0 0 0 0 0 0 0 0 0.07527059244 0 0 0 0 0 0 0 0 0 0 -0.00742689997999999 0.071327933092 0 0 0 0 0.221552234152 0 0 -0.04364028472 0 0 0 0 0 0 0 0 0 0 0 0 0 0 0 0 0 0 0 0 0 0 -0.033290875286 0 0 0 0 0 0 0 0 0 -0.06699580852 0 0 0 0 0.17848291605 0 0 0.0609026576 0 0 0 0 0 0 0 0 0 0 0 0 -0.08252346036 0 0 0 0 0 0 0 0 0 0.10383200422 0 0 0 0 0 0 0 -0.0765402 0 0 0 0 0 0 0 0 0 0 0 0 0 0 0.04703943282 0 0 0 0 0 0 0 0 -0.256628634014 0 0 0 0 0 0 0 0 0 -0.1333230414 0 0 0 0 0 0 0 0 0 0 0 0 0 0 0 0 0 0 0 0 0 0 0 -0.091983855146 0 0 0.173895 -0.00772541225 0.01159013862 0 0 0 0 0 0 0 0 -0.112792887446 0 0 0 0 0 0 0 0 0 0 -0.000710228159999994 0 0 0.1929036 -0.16863400818 0 0 0 0 0 0 0 0 0 0.1065324 -0.222977045854 0 0 0 0 0 0 0 0 0 0 0 0 0 0 0 -0.055096176 0 0 0.053417221 0 0 0 0.00527322147999999 0 0 0 0 0 0 0 0 0 0 0 0 0 0 0 0 0 0 0 0 0 -0.24436161746 -0.059104336 0 0 0 0 0 0 0 0 0 0 0 0 0 -0.09967864306 0 0 0 0 0 0 0 0 0 0.058568 0 0 0.10088103246 0 0 0 0 0 0.01768206394 0 0 0 0.134241761462 0 0 0 0 0 0 0 0 0 0 0 0 0 0 0 0 0 0 0 0 0 0 0 0 0 0.107798773414 0 0 0 0 0 0.0747161824 0 0 -0.010070061831 0 0 0 0 0 0 0 0.00735572979999998 0 0 -0.10286370515 0 -0.0229710766 0 0 0 0.0779098232 0 0.047457098312 0 0 0 0.1487081584 0.302833773 0 0 -0.192189649174 0 0 0 0 0 0 0 0 -0.0062696 0 0 0 0 0 0 0 0 0 0 0 0 0 0 0 0 0 -0.1699992924 0 0 0 0.04958775729898 -0.28083070696 0 0 0 -0.085188838736 0 0 0 0 0 0 0 0 0 0 0 0 -0.1484400961 0 -0.12478540928 0 0 0 0.11131229044 0 0 -0.2123751252 0 0 0 0 0 0 -0.080817508 0 0 0 0 0 0 0 0 0 0 0 0 0 0 0 0 0 -0.07669638822 0 0 0 0 -0.06783311 0 0 0 0 0 -0.0524107748 0 0 0 0 0 -0.091259550894 -0.071729780412 0 0 0 0 0 -0.0886505688 0 0 0 0.02264906108 0 0 0 0 0 0 0 0 0 0 0 0.0343230792 0 0 0 0 0 0 -0.015859757072 0 0 0.10770889072 0 0.04637416836 0 0 0 -0.173349215772 0 0 0 0 0 0 0 0 0 0 0 -0.1207811948 0 0 0 0 -0.24153291 0 0 0 0 0 0 0 0.11957971822 -0.0888814602 0 0 0 0 0 0 0 0 0 0 0 0 0 0 0 0 0 0 0 0 0 0 0 0 0 0 0 0 0 0 0 0 0 0 0 0 0 0 0 0 0 0 0 0 0 0.03382502012 -0.07900648144 0 0 0 0 0 0 0 0 0.08869842178 0 0 0 0 0 0 0 0 0 0 0 0 0 0 0 -0.16270807556 -0.204510694 -0.0851069952 0 0 0 0 0 0 0 0 0 0 0 0 0 0 -0.088855582518 0 0 0 0 0 0 0 0 0 0 0 0 0 0 -0.01883684148 0 0 0 0 0 -0.17519605048 0 0 0 0 0 0 0 0 0 0 0 -0.10186064342 0 0 0 0 0 0 0 0 0 -0.001155511492 0 0 0 0 0.040742202204 -0.058715420746 0 0 0 0.0397152806 0.03733271972 0 0 0 0 -0.0561460954 0 0 0 0 0 0.034692553354 0 0 0 -0.074230711238 0 0 0 -0.015880328634 0 -0.0789522754 0 0 0 0 0 -0.0199112684 0.04054035142 0 0.1318545404 -0.0939353926 0 0 0 0 0.044401162 0.01579673746 0 0 0 0 0 0 0 0 0 0 0 0 0 0 0.1819952518 0 0 0 0 0 0 0 0 0 0 0 0 0 0 0 0 0 0.10761792606 0 0.014338172 0 0 0 0.084462956836 0 0.0856380132 0 0 0 0 0 0 0 0 0 0 0 0 0 0.00879723894000002 0 0.072790173012 0 0.0950124302 0 0 0 0.0684612916 0 0 0 -0.08944026368 0 0 0 0 0 0 0 0 0 0 -0.00806619999999999 -0.0218412 0 0 0 0.01514980884 0 0 0 0 0 0 0 0 0 0 0 0 0 0 -0.0749133916 0 0 0 0 0 -0.07440316928 0 0 0 0.11316885976 0.050505075002 0 0 0 0.01579321712 0 0 0 0 0 0 0 0 0 0 0 0 0 0 0 0 0 0 0 0 0 -0.16207564034 0 0 0 0 0 0 0.13708597718 0 -0.01157850478 0 -0.0417798 0 0 0 0 0 0 -0.03650162962 0 0 0 0 -0.0263997628 0 0 0 0 0 0.04484960662 0 0 0 0 0 0 -0.1050183202 -0.02002334088 0 0 0 0 0 0 0 0 0 0 0 0 0 0 0 0 0 0 0 0 0 0 0
C51 0 0 0 0 0 0 0 0 0 0 0 0 0 0 0 0 0 0 0 0 0 0 0 0 0 0 0 0 0 0 0 0 0 0 0 0 0 0 0 0 0 0 0 0 0 0 0 0 0 0 0 0 0 0 0 0 0 0 0 0 0 0 0 0 0 0 0 0 0 0 0 0 0 0 0 0 0 0 0 0 0 0 0 0 0 0 0 0 0 0 0 0 0 0 0 0.0794028930142857 0 0 0 0 0 0 0 0 0 0 0 0 0 0 0 0 -0.0404591660428571 0 0 0 0 0 0 0 0 0 0 0 0 0 0 0 0 0 0 0 0 0 0 0 0 0 -0.110055778857143 0 0 0 0 0 0 0 0 0 0 0 0 0 0 0 0 0 0 0 0 0 0 0 0 0 0 0 0 0 0 0 0 0 0.0957852414285714 0 0 0 0 0 0 0 0 0 0 0 0 0 0 0 0 -0.117060779644286 0 0 0 0 0.156188793 0 0 0 0 0 0 0 0 0 0 0 0 0 0 0 0 0.2395338042 0 0 0 0 0 0 0 0 0 0 0 0 0 0 0 0 0 0 0 0 0 0 0 0 0 0 0 0 0 0 0 0 0.149723574285714 0 0 0 0 0 0 0 0 0 0 0 0 0 0 0 0 0 0 0 0 -0.156020962028571 0 0 0 0 0 0 0 0 0 0 0 0 0 0 0 0 0 0 0 0 0 0 -0.102291789142857 0.0133768770285714 0 0 0 0 0 0 0 0 0 0 0 0 0 0 0 0 0 0 0.0720368218571429 0 0 0 0 0 0 0 0 0 0 0 0 0 0 0 0 0 0 0 0 0.0564704571428571 0 0 -0.0307014545714286 0 0 0 0 0 0 0 0 0 0 0 0 0 0 0 0 0.101924809714286 0.138670320714286 0 0 0 0 0 0 0 0 -0.0932002004428571 0 0 0 0 0 0 0 0 0 0 0 0 0 0 0 0 0 0 0 0 0 0 0 0 0.119506042285714 0 0 0 0 0 0 0 0 0 0 0 0 0 0 0 0.070852926 0 0 0 0 0 0 0 0 0.0193541665714286 0 0 0 0 0 0 0 0 -0.172021820714286 0 0 0 0 0 0 0 -0.074746681 0.162936453571429 0 0 0 0 0 0 0 0 0 0 0 0 0 0 0 0 0 0.00504855544285714 0 0 0 0 0.00550595528571429 0 0 0 0 0 0 0 0 0 0 0 0 0 0 0 0 0 0 0 0 0 0 0 0 0 0 0 0 0 -0.0306283649571429 0 0 0 0.0378458342428571 0 0 0 0 0 0 0 0 0 0.0360560152571429 0 0 0 0 0 0 0 0 0 0 0 0 0 0 0 0 0 0 0 0 0 0 0 0 0 0 0 0 -0.0861446501428571 0 0 0 0 0 0 0 0 0 0.250411620142857 0 0 0 0 0 0 0 0 0 0 0 0 0 0 0 0 0 0 -0.0632772508571428 0 0 0 0 0 0 0.0432083724285714 0 0 0 0 0 0 0 0 -0.170370781285714 0 0 0 0 0 0.118592468914286 0 0 0 0 0 0 0.0432933046571429 0 0 0 0 0 0 0 0 0 0 0 0 0 0 0 0 0 0 0 0 0 0 0 0 0 0 -0.0785380505571429 0 0 0 0 0 0 0 0 0 0 0 0 0 0 0.0750574798857143 0 0 -0.0694860895714286 0 0 0 0 0 0 0 0 0 0 0 0 0 0 0 0 0 0 0 0 0 0 0 0 0 0 0 0 0 0 0 0 0.124442477142857 0 0 0 0 0 0 0 0 0 0.0564645742857143 0 0 0 0 0 0 0 0 0 0 -0.0220590315714286 -0.337230218814286 -0.0342577083571429 0 -0.179612212171429 0.112721421428571 0 0 0 0 0 0 0 0 0 0 0 -0.1208242 0 0 0 -0.0267659998 0 0 0 0 0 0 0 0 0 0 0 0 0 0 0 0 0 0 0 0 0 0 0 0 0 0 0 0 0 0 0 0 0 0 0 0 0 0 0 0 0 0 0 0 0 0 0 0 0 0 0 0 0 0 0 0 0 0 0 0 0 0 0 0 0 0 0 0 0 0 0 0 0 0 0 0 0 0 0 0 0 0 0 0 0 0 0 0 0 0 0 0 0 0 -0.262698772114286 0 0 0 0 0 -0.149223889 0 -0.0394611609285714 0 0 0 0 0 0 0 0 0 0 0 0 0 0 0 0 0 0 0 0 0 0 0 0 0 0 -0.133516292857143 0 0 0 0.206340430828571 0 0 0 0 0 0 0 0 0 0 -0.0511435082857143 0.0939686194285714 0.242046398128571 0 0 0 0 0 0 0 0 0 0 0 0 0 0 0 0 0 0 0 0 0 0 0 0 0 0 0 -0.211522733164286 0 0 0 0 0 0 0 0 0 0 0 0 0 0 0 0 0 0 0.0240480505714286 0 0 0 0 0 0 0 0 0 0 0 0 0 0 0 0 0 0 0 0 0 0 0 0 0 0 0 0 0 0 0 0 0 0 0 0 0 0 0 0 0.0139386780285714 0 0 0 0 -0.00365038761428572 0 0 0 0 0 0 0 0 0 0 0 0 0 0 0 0 0 0 -0.154568854428571 0 0 0 0 0 0 0 0 0 0.0973358429142857 0 0 0 0 0 0 0 0 0 0 0 0 0 0 0 0 0 0 0 0 0 0 0 0 0 0 0 0 0 0 0 0 0 0 0 0 0 0 0 0 0 0 0 0.062111255 0 0 0 0 0 0 0 0 0 0 0 0 0 0 0 0 0 0 0 0 0 0 0 0 0 0 0 0 0 0 0 0 0 0 0 0 0 0 0 0 0 0 0 0 0.0155110941571429 0 -0.0965001882142857 0 0.0350414232 0 0 0 0 0 0.109253467927143 0 0 0 0 0 0 0 0 0 0 -0.109693885714286 0 0 0 0 0 0 0 0 0 0.0756727142857143 0 0 0 0 0 0 0 0 0 0 0 0 0 0 0 0 -0.309151457571429 0 0 0 0.0957341829714286 0 0 0 0 -0.0218216848285714 0 0 0 0 0.105532285042857 0 0 0 0 0 0 0 0.000972533142857158 0 0 0 0 0.170720135 -0.202941840742857 0 0 0 0 0 0.279405945857143 0 0 0 0 0 0 0 0 0 0 0 0 0 0 0 0 0 0 0 0 0 0 0 0 0 0 0 0 0 0 0 0 0 0 0 0 0 0 0 0 0 0 0 0 0 0 0 0 0 0 0 0 0 0 0 0 0 0 0 0 0 0 0 0 0 0 0 0 0 0 0 0 0 0 0 0 0 0 0.0416075787457143 0 0 0 0 0 0 0 0 0 0 0 -0.0889861437142857 0 0 0 0 0 0 0 0 0 0 0 0 0 0 0 0 0 0 0 0 0 0 0 0 0 0 0 0 -0.0416837118285714 0 0 0 0 0 0 0 0 0 0 0 0 0 0 -0.1361154352 0 0 0 0 0 0 0 0 0 0 0 -0.158322860142857 0 0 0 0 0 0 -0.0357557003285714 -0.207824964614286 0 0 0 0 0 0 0 0 0 0 0 0 0 0 0 0 0 0 0 0 0 0 0.0688812988842857 0 0 0 0 0 0 0 0 -0.117860243714286 0 0 0 0 0 0 0 0 0 0 0 0 0 0 0 0 0 0 0 0 0 0 0 0 0 0 0 0 0 0 0 0 0 0 0 0 0 0 0 0 0.0652128515785714 0 0 0 0 0 0 0 0 0 0 0 0 0 0 0 0 0 0 0 0 0 0 0 0 0 0 0 0 0 0 0 -0.152926272361429 0 0 0 0 0 0 0 0 0 0 0 0 0 0 0 0 0.0754653241285714 0 0 0 0 0 0 0 0 0 0 0 0 0 0 0 0 0 0 0 0 0.0373866842857143 0 0 0 0 0 0 0 0 0 0 0 0 0 0 0 0 0 0 0 0 0 0 0 0 0 0 0 0 0 0 0 0 0 0 0 0 0 0 0 0 0 0 0 0 0 0 0 0 0 0 -0.0802433664285714 0 0 0 0 0 0 0 0 0 0 0 0 0 0 -0.174168072771429 0 0 0 0 0 0 0 0 0 0 0 0 0 0 0 0 0 0 0 0 0 0 0 0 0 0.129861579285714 0 0 0 0 0 0 0 0 0 0.141882894142857 0 0 0 0 0 0 0 0 0 0 0.115653221385714 0 0 0 0 0 0 0 0 0 0 0 0 0 0 0 0 0 0 0 0 0 0 0 0 0 0 0 0 0 0 0 0 0 0 0 0 -0.154488286185714 0 0 0 0 0 0 0 0 0 0 0 0 0 0 0 0 0 0 0 0 0 0 0 0 0 0 0 0 0 0 0 0 0 0 0 0 0 0 0 0.162170819714286 0 0.0188902857142857 0 0 0 0 0 0 0 0.0777930128571429 0 0 0 0 0 0 0 0 0 0 0 0 0 0 -0.155440705085714 0 0 0 0 0 -0.0465495171428571 0 0 0 0 0 0 0 0 0 0 0 0 0 -0.0272348571428571 0 0 0 0 0 0 -0.0264273013285714 0 0 0 0 0 0 0 0 0 0 0 0 0 0 0 0 0 0 0 0 0 0 0 0 0 0 0 0 0 0 0 0 0 0 0 0 0 0 0 0 0 0 0 0 0 0 0.0447049207571429 0 0 0 0 0 0 -0.165284379142857 0 0 0 0 -0.0440066445142857 0 0 0 0 0 0 0 0 0 0 0 0 0 0 0 0 0 0 0 0 0 0.0894940392857143 0 0 0 0 -0.173948054857143 0 0 0 0 0 0.0197440992571428 0 0 0 0 0 0 0 0 0 0 0 0 0 0 0 0 0 0 0 0 0 0 0 0 0 0.1287822576 0.134498678557143 0 0 0 0 0 0 0 0 0 0 0 0 0 0 0 0 0 0 0 0 0 0 0 0 0 0 0 0 0 0 0 0 0 0 0 0 0.04337466 -0.129704730214286 0 0 0.332051633428571 -0.00856527850857143 0 0 0 0 0 0 0 0 0 0 0 0 0 0 0 0 0 0 0 0 0 0 0 0 0 0 0 0 0 0 0 0 0 -0.232387101045714 0 0 0 -0.116413090414286 0 0 0 0 0 0 0 0 0 0 0 0 0 0 0 -0.208095074657143 0 0 0 0 0 0 0 0 0 0 0 0 0 0 0 0 0 0 -0.00138662778571428 0 0 0 0 0 0 0 0 0 0 0 0 0 0 0 0 0 -0.00310132 -0.0350470822285714 0 0 0 0 0 0 0 0 0 0 0 0 0.287103263142857 -0.0485277169714286 0 0 0 0 0 0 0 0 0 0 0 0 0 0 0 0 -0.104491107957143 0 0 0 0 0 0 0 0 0 0 0 0 0 0 0 0 0 0 0 0 0 0 0 0 0 0 0 0 0 0 0 0 0 0 0 0 0 0 0 0.00634341428571429 0 0 0 0 0 0 0 0.0283904182857143 0 0 0 0 0 0 0 0 0 0 0 0 0 0 0 0 -0.119753298285714 0 0 0 0 0 0 0 0 0 0 0 0.1446961839 0 0 0 0 0 0.138091110828571 0 0 -0.127368560857143 0 0 0 0.107959634485714 0 0 0.122012781171429 -0.0897515041714286 0 0 0 0 0 0 0 0 0 0 0 0 0 0 0 0 0 0 0 0 -0.231859519557143 0 0 0 0 0 0 0 0 0 0 0 0 0 0 0 0 0 0 0 0 0 0 0.0850876813857143 0 0 0 0 0 0.117521754142857 0 0 0 0 0 0 0 -0.0717250797142857 0 0 0 0 0 0 0 0 0 0 0 0 0 0 0 0 0 0 0 0 0 0 0 0 0 0 0 0 0 0 0 0 0 0 0 0 0 0 0 0 0 0 0 0 0 0 0 0 0 0 0 0 0 0 0 0 0 0 0 0 0 0 0 -0.185369673242857 0 -0.00270823562857143 0 0 0 0 0 0 0 0 0 0 0 0 0 0 0 0 0 0 0 0 0 0 0 0 0 0 0 0 0 0 0 0 0 0 0 0 0 0 0 0 -0.276305150585714 0 -0.248471931371429 0 0 0 0 0 0 0 0 0 0 0 0 0 -0.161335591428571 0 0 0 0 0 0 0 0 0 0 0 0 0 0.195036995857143 0 0 0 0 0 0 0.0177162157428572 0 0 0 0 0 0 0 0 0 0 0 0 0 0 0 0 0 0 0 0 0 0 0 0 0 0 0 0 0 0 0 0 0 0.0239083928571429 0 0 0 0 0 0 0 0 0 0 0 0 0 0 0 0 0 0 0.0331339695714286 0 0 0 0 0 0 0 0 0 0 0 0 0 0 0 0 0 0 0 0 0 -0.0253469839428572 0 0 0 -0.0744144114142857 0 0 0 0 0 0 0 0 0 0 0 0 0 0 0 0 0 0 0 0 0 0 0.217267861414286 0 0 0 0 0 0 0 0 0 0 0 0 0 0 0 0 0 0 0 0 0 0 0 0 0 0 0 0 -0.0690259488571428 0 0 0 0 0 0 0 0 0 0 0 0 0 0 0 -0.0694333608571429 0 0 0 0 0 0 0 0 0 0 0 0 0 0 0 0.0363403747142857 0 0 0 0 0 0 0 0 0 -0.116636617285714 0 -0.219012725857143 0 0 0 0 0 0 0 0 0 -0.0736647812857143 0 0 0 0 0 0 0 -0.229675049257143 -0.143223501857143 0 0.0123454802571429 0 0 0 -0.198396999485714 0 0 0 0 0 -0.192361142714286 0 0 0 0 0 0 0 0 0 0 0 0 0 0 0 0 0 0 0 0 -0.0855408561714286 0 0 0 0 0 0 0 0 0 0 0 0 0 0 0 -0.130588757628571 0 0 0 0 0 0 0 0 0 0 0 0 0 0 0 0 0 0 0 0 -0.245539440871429 0 0 0 0 0 0 0 0 0 0 0 0 0 0 0 0 0 0 0 0 0 0 0 -0.118389453842857 0 0 0 0 0 0 -0.110800564951429 0 0 0 0 0 0 0 0 0 0 0 0 0 0 0 0 0 0 0 0 0 0 0 0 0 0 0 0 -0.0284928508428571 0 0 0 0 0 -0.0961298334428571 0 -0.0467520014285714 0 0 0 -0.0294397142857143 0 0 0 0 0 0 0 0 0 0 0 0 0 0.340806768814286 0 0 0 0.0506794445857143 0 0 0 0 0 0 0 0 0 0 0 0 0 0 0 0 0 0 0 0 0 0 0 0 0 0 0 0 0 0 0 0 0 -0.0118371457142857 0 0 0 0 0 0 0 0 0 0 0 0 0 0 0 0 0 0 0 0 0 0 0 0 0 0 0 0 0 0 0 0 0 0 0 0 0 0 0 0 0 0 0 0 0 0 0 0 0 0 0.221392423471429 0 0 0 0 0 0 0 0 0 0 0 0 0 0 0 0 0 0 0 0 0 0 -0.0485645324285714 0 0 0 0 0 0 0 0 0 0 0 0 0 0 0 0 0 0 0 0 0 0 0 0 0 0 0 0 0 0 0 0 0 0 0 0 0 0 0 0 0 0 0 0 0 0 0 0 0 0 0 0 0 0.189704871871429 0 0 0 0 0 0 0 0 0 0 0 0 0 0 0 0 0 0 0 0 0 0.143169031757143 0 0 0 0 0 0 0 0 0 0 0 0 0 0 0 0 0 0 -0.101548910514286 0 0 0 0 0 0 0 0 0 0 0 0 0 0 0 0 0 0 0 0 0 0 0 0 0 0 0 0 0 0 0.141826369957143 0 0 0 0 0 0 0 0 0 0 0 0 0 0 0 0 0.204863022428571 0 0 0 0 0 0 0 0 0 0 0 0 0 0 0 0 0 0 0 0 0 0 0 0.0162739181314286 0 0 0 0 0 0 0 0 0 0 0 0 0 0 0 0 0 0 0 0 0 0 0 0 0 0 0 0 0 0 0 0 0 0 0 0 0 0 0 0 0 0 0 0.0639395371428571 0 0 0.0376230492857143 0 0 -0.1485024068 0 0 -0.0239570201514286 0 0 0 0 0 0 0 0 0 0 0 0 0 0 0 0 0 0 0 0 0 0 0 0 0 0 0 0 0 0 0 0 0 0 0 0 0 0 0 0 0 0 0.0302938267571429 0.0914309347714286 0 0 0 0 0 0 0 0 0 0 0 0 0 0 0 0 0 0 0 0 0 0 0 0 0 0 0 0 0 0 0 0 0 0 0 0 0 0 0 0 0 0 0 0 0 0 0 0 0 0 -0.0766471605714286 0 0 0 0 0 0 0 0 0 0 0 0 0 0 0 0 0 0 0 0 0 0 0 0 0 0 0 0 0 0 0 0 0.0423141367142857 0 0 0 0 0 0 0 0 0 0 0 0 0 0 0 0 0 0 0 0 0 0 0 0 0 0 0 0 0 0 0 0 0 0 -0.162884528985714 0 0 -0.131848934285714 0 0 0 0.278863677728571 -0.1617990859 0 0 0 0 0 0 -0.0476424847142857 0 0 0 0.0733062468571428 0 0 0 0 0.0151452922857143 0.0759344427571429 0 0 0 0 0.104091915 0 0 0 0 0 0 0 0 0 0 0.0837790067142857 0 0 0 0 0 0 0 0 0 0 0 0 0 0 0 0 0 0 0 0 0 0 0.123354220714286 0 0 0 0 0 0 0 0 0 -0.110855908 0 0 0 0 0 -0.0785796071428572 0 0 0.1345714474 0 0 0 0 0 0 0 0 0 0 0 0 0 0 0 0 0 0 0 0 0 0 0 0 0 0 0 0 0 0 0 0 0 0 -0.0902496942857143 0 0 0 0 0 0.00617564762857143 0 0 0 0 0 0 0 0 0 0 0.0647847461428571 0 0 -0.168473367857143 0 0 0 0.206841767985714 0 0 0 0 0 0 0 0 0 0 0 0 0 0 0 0 0 0 0 0 0 0 0 0 0 0 0 0 0 0 0 0 0 0 0 0 0 0 0 0 0 0 0 0 -0.199865296085714 0 0 -0.0856706162857143 0 0 0.146879242728571 0 0 0 0 0 0 0 0 0 0 0 0 0 0 0 0 0 0 0 0 0 0 0 0 0 0 0 0 0 0 0 0 0 0 0 0 0 0 0 0 0 0 0 0 -0.128686328242857 0 -0.0959623534285714 0 0 0 0 0 0 0 0 0.0247901083 0 0 0 0 0 0 0 0 0 0 0 0.238885418514286 0 0 0 0 0 0 0 0 0 0 0 0 -0.003492313754 0 -0.106251799571429 -0.0206138097142857 0 0 -0.006328617 0 0 0 0 0 0 0 0 0 0 0 0 0 0 -0.0054336725 0 0 0 0 0 0 0 0 0 0 0 0 0 0 0 0 0 0 0 0 0 0 0 0 0 0 0 0 0 0 0 0 0 0 -0.0724364401428571 0.00255071428571428 0 0 0 0 0 0 0 0 0 0 0 0 0 0 0 0 0 0 0 0 0.212381967857143 0 0 0 0 0 0 0 0 0 0 0 0 0 0 0 0 0 0 0 0 0 0 0 0 0 0 0 0 0 0 0 0 0 0 0 0 0 0 0 0 0 0 0 0 0 0 0 0 0 0.0233115885714286 0 0 0 0 0 0.161728374 0 0 0 0 0 0 0 0 0 0 0 0 0 0 0 0 0 0 0.0204198520571429 0 0 0 0 0 0 0 0 0 0 0 0 0 0 0 0 0 0 0 0 0 0 -0.0641436269885714 0 0 0 0 0 0.109239534857143 0 0 0 0 0 0 0 0 0 0 0 0 0 0 0 0 0 0 0 0 0 0 0 0 0 0 0 0 0 0 0 0 0 0 0 0 0 0.0322221161428571 0 0 0 -0.152635553 0 0 0 0 0 0 0 0 0 0 0 0 0 0 0 0 0 0 0 0 0 0 0 0 0 0 0 0 0 0 0 0 0 0 0 0 0 0 0 0 0 0.0841541049142857 0 0 0 0 0 0 0 0 0 0 0 0 0 0 0 0 0 0 0 0 0 0 0 0 0 0 0 0 0 0 0 0 0 0 0 0 0 0 0 0 0 0 0 0 0 0 0 0 0 0 0 0 0 0 0 0 0 0 0 0 0 0 0 0 0 0 0 0 0 0 0 0 0 0 0 0 0 0 0 0 0 0 0 0 0 0 0 0 0 0 0 0 0 0 0 0 0 -0.00639609814285714 0 0 0 0 0 0 0 0 0 0 0 -0.114151049428571 -0.05356071287 0 0 0 0 0 0 0 0 0 0 0 0 0 0 0 0 0 0 0 0 0 0 0 0 0 0 0 0 0 0 0 0 0 0 0 0 0 0 0 0 0 0 0 0 0 0 -0.198813743385714 0 0 0 0 0 0 0 0 0 0 0 0 0 0 0 0 0.00725714285714286 0.104874665842857 0 0 0 0 0 0 0 0 0 0 0 0 0 -0.129156529428571 0 0 0 0 0 0 0 0 0.0212923757142857 0 0 0 0 0 0 0 0 0 0 0 0 0 0 -0.0616986024285714 0 0 0 0 0 0 0 0 0 0 0 0 0 0 0 0.0425859175714286 0 0 0 0 0 0 0 0 0 -0.0757459250285714 0 0 0 0 0 0 0 0 0 0 0 0 0 0 0 0 0 0 0 0 0 0 0 0 0 0 0 0 -0.0748337468571428 0 0 0 0 0 0 0 0 0 0 0 0 0 0 0 0 0 0 0 0 0 0 0 0 0 0 0 0 0 0 0 0 0 0 0 0 0 0 0 0.0681056995714286 0 0 0 0 0 0 0 0 0 0 0 0 0 0 0 0 0 0 0 0 0 0 0 0 0 0 0 0 0 -0.0762742831714286 0 0 0 0 0 0 0 0 0 0 0 0 0 0 0 0 0 0 0 0 0.293577776142857 0.0511099405714286 0 0 0 0 0 0 0 0 0 0 0 0 0 0 0 0 0 0 0 0 0 0 0 0.0575401533961429 0 0 0 0 0 0 0 0 0 0 0 0 0 0 0 0 0 0 0 0 0 0 0 0 0.0346635397142857 0 0 0 0 0 0 0 0 0 0 0 0 0 0 0 0 0 0 0 0 0.00673367383571428 0 0 0 0 0 0 0 0 0 0 0 0 0 0 0 0 0 0 0 0 0 0 0 0 0 0 0 0 0 0 0 0 0 0 0 0 0 0 0 0 0 0 0 0 0 0 0 0 0 0 0 0 0 0 0 0 0 0 0 0 0 0 0 0 0 0 0 0 0.101282854285714 0.195080154671429 0 0 0 0.006877419 0 0 0.0999756717285714 0 0 0 0 0 0 0 0 0 0 0 0 0 0 0 0 0 0 0 0 0 0 0 0 0 0 0 0 0 0 0 0 0 0 0 0 0 -0.293629329638571 0 0 0 -0.00574565857142857 0 0 0 0 0 0 0 0 0 0 0 0 0 0 0 0 0 0 0 0 0.227155998428571 0 0 0 0 0 0 0 0 0 0 0 0 0 0 0 0 0 -0.183066372114286 0 0 0 0 0 0 0 0 0 0 0 0 0 0 0 0 0 0 0 0 0 0 0 0 0 0 0 0 0 0 -0.102611241214286 0 0 0 0 0 -0.189386720271429 0 0 0 0 0 0 0 0 0 0 0 0.293546222214286 0 0 0 0 0 0 0 0 0 0.00400252428571428 0 0 0 0 0 0 0 0 0 0 0 0 0 0 0 0 0 0 0 0 0 0 0 0 0 0 0.113616834585714 0.0267115487142857 0 0 0 0 0 0 0 0 0 0 0 0 0 0 0 0 0 0 0 0 0 0 0 0.156525959942857 0 0 -0.122644245142857 0 0 0 0 0 0 0 0 0 0 0 0 0 0 0.196638149571429 0 0 0 0 0 0 0 -0.231202952057143 0 0 0 0 0 0 0 0 0 0 0 0 0 0 0 0 0 0 0 0 0 0 0 0 0 0 0 0.0856030702571429 -0.117869082142857 0 0 0 0 0 0 0 -0.301425096257143 0 0 0 0.0464466837142857 0 0 0 0 0 0 0 0 0 -0.1128441963 0 0 0 0 0 0.0626593061428571 0 0 0 0 -0.0339841364285714 0 0 0 0 0 0 0 0 0 0 0 0 0 0 -0.0540387017142857 0 -0.110213854857143 0 0 0 0 0 0 0 0 0 0 0 0 0 0 0 0 0 0 0 0 0 0 0 0 0 0 0 0 0 0 0 0 0 0 0 0 0 0 0 0 0 0 0 0 0 0 0 0 0 0 0 0 0 0.0260847782428571 0 0 0 0 0 0 0.0364888167142857 0 0 0 0 0 0 0 0 0 0 0 -0.00113979668571429 0 0 0 0 0 -0.0688903057142857 0 0 -0.126138625428571 0 0 0 0 0 0.052044124 0 0 0 0 0 0 0 0 0 0 0 0 0 0 0 0 0 0 0 0 0 0 0 0 0 0 0 0 0 0 0 -0.0482375405857143 0 0 0 0 0.0151027396857143 0 0 -0.183509042857143 0 0 0 0 0 0 0 0 0 -0.104421831658571 0 0 0.125915963142857 0 0 0.075917 0 0 0 0 0 0 0 0 0 0 0 0 0 0 0 0 0 0 0 0 0 0 0 0 0 0 0 0 0 0 0 0 0 0 0 0 0 0 0 0 0 0 0 0 0 0 -0.133003430442857 0 0 -0.075014794 0 0 0 0 0 0.0825272583461428 0 0 0 0 0 0 0.0643604582857143 0 0 0 0 0 0 0 0 0 0 0 0 0 0 0 -0.222405718571429 0 0 0 0 0 0 0 0 0 0 0 0 0 0 0 0 0 0 0 0 0 0 0.195129496657143 0 0 0.16474243 0 0 0 0 0 0 0 0 0 0.128379491142857 0 0 0 0 0.227242970428571 0 0 0 0 0 0 0 0 0 0 0 0 0 0 0 0 0 0 0.1808225051 0 0 0 0 0 0 0 0 0 0 0 0 -0.0633052131428571 0 0 0 0 0 0 0 0 0 0 0 0 0 0 0 0 0 0 0 0 0 0 0 -0.131135577542857 0 0 0 0 0 0 0 0 0 0 0 0 0 0 0.10538235 0 0 0 0 0 0 0 0 0 0 0 0 0 0 0 0 0 0 0 0 0 0 0 0 0 0 0 0 0 0 0 0 0 0 0 0 0.139226684171429 0 0 0 -0.0647484585714286 0 0 0 0 0 0 0 0 -0.301944618142857 0 0 -0.155297469028571 0 0 -0.00794766712857142 0 0 0 -0.116555499728571 0 0.0864734834285714 0 0 0 0 0 0 0 0 0 0 0 0 0 0 0 0 0 0 0 0 0 0 0 0 0 0 0 0 0 -0.170291869 0 0 0 0 0 0 0 0 0 0 0 0 0 0 0 0 0 0 0 0 0 0 0 0 0 0 0 0 0 0 0 0 0 0 0 0 0 0 0 0 0 0 0 0 0 0 0 0 0 0 0 0 0 0 0 0 -0.0420159590571429 0 0 -0.213054119214286 0 0 0 0 0 0 0 0 0 0 0 0.0143164447142857 0 0 0 0 0 0 0 0 0 0 0 0 0 0 0 0 0 0 0 0 0 0 0 0 0 0 0 0 0 0 -0.125315111857143 0 0 0 0 0 0 0 0 0 0 0 0 0 0 0 0 0 0 0 0 0 0 0 0 0 0 0 0 0 0 0 0 0 0 0 0 0 0 0 0 0 0 0 0 0 0 0 -0.0244188307142857 0 0 0 0 0 0 0 0 0 0 0 0 0 0 0 0 0 0 0 0 0 0 0 0 0 0 0 0 0 0 0 0 0 0 0 0 0 0 0 0 0 0 0 0 0 0 0 0 0 0 0 0 0 0 0 0 0 0 0 0 0 0 0 0 0 0 0 0 0 0 0 0 0 0 0 0 0 0 0 0 0.140472993985714 0 0 0 0 0 0.321421848428571 0 0 0 0.0367746548857143 0 0 0 0 0 0 0 0.00104052517428569 0 0 0 0 0 0 0 0 0 0 0 0 0 0 -0.0768816610871429 0 0 0 0 0 0 0 0 0 0 0.119453147971429 0 0 0.0119988477142857 0 0 0 0 0 0 0 0 0 -0.240475749970143 0 0 0 0 0 0 0 0 0 0 0 0 0 0 0 0.219280236885714 0 0 0 0 0 0 0 0 0 0 0 0 0 0 0 0 0 0 0 0 0 0 0 0 0 0 0 0 0.0249550506142857 0 0 0.0825293285714286 0 0 0.165902937457143 0 0 0 0 0 0 0 0 0 0 0 0.0214093301428571 0 0 0 0 0 0 0 0 0 0.0661554214714286 0 0 0 0 0 0 0 0 0 0 0 0 0 0 0 0 0 0 0 0 0 0 0 0 0 0 0 0 0 0 0 0 0 0 0 0.1835470485 0 0 0 0 0 0 0 0 0 0 0 0 0 0 0 0 0 0 0 0 0 0 0 0 0 0 0 0 0 0 0 0 0 0 0 0.115848285714286 0 0 0 0 0 0 0 0 0 0 0 0 0 0 0 0.00905110857142857 0 -0.199509161671429 0 0.101670571614286 0 0 0 0 0 0 0 0 0 0 0 0 0 0.0928913814285714 0 0 0 0 0.1150571018 0 0 0 0 0 0 0 0 0 0 0 0 0 0 0 0 0 0 0 0 0 0 0 0 0 0 0 0 0 0 0.0233683714285714 -0.0530225012857143 0.0590744901958572 0 0 0 0 0 0 0 0 0 0 0 0 0 0 0 0 0 0 0 0 0 0 0 0 0 0.170050629342857 0 0 0 0 0 -0.0475635837971429 0 0 0 0 0 0 0 0 0 0 0 0 0 0 0 0 0 0.0488680035 0 0 0 -0.186380541547143 0 0 0 0 0 0 0 0 0 0 0 -0.125404249214286 0 0 0 0 0 0 0 0 0 0 0 -0.0898613138571429 0 0 -0.0868901428571428 0 0 0 0 0 0 0 0 0 0 0 0 0 0 0 0 0 0 0 0 0 0 0 0 0 0 0 0 0.152594454595714 0 0 0 0 0 0.111258910642857 0 0 -0.00426465042857143 0 -0.175110902571429 0 0 0 0 0 0 0 0 0 0 0 0 0 0 0 0 0 0 0 0 0 0 0 0 0 0 0 0 0 0 0 0 -0.329705531485714 0 0 0.0272438791428571 0 0 0 0 0 0 0 0.157908615857143 0 0 0 0 0 0 0 0 0 0 0 0 0 0 0 0 0 0 0 0 0.074213533 0 0 0 0 -0.100223600614286 0 0 0 0 0 0 0 -0.0644424271428572 0 0 0 0 0 0 0 0 0 0 0 0 0 0 0 0 0 0 0 0 0 0 0 0 0 -0.0130854880714286 0 0 0 0 0 0 0 0 0 0 0 0 0.153909072285714 0 0 0 0 0 0 0 0 0 0 0 0 0 0 0 0 0 0 0 0 0 0 0 0 0 0 0 0 0 0 0 0 0.140884976914286 0 0 0 0 0 0 0 0 0 0 0 -0.0411848397142857 0 -0.120506312142857 0 0 0 0 0 0 0 0 0 0.149448106857143 0 0 0 0 0 0 0 0 0 0 0 0 0 -0.0687480931 0 0 0 0 0 0 0 0 0 -0.0887187329428571 0 0 0 0 0 0 0 0 0 0 0 0.0123603005714286 0 0 0 0 0 0 0 0 0 0 0 0 0 0 0 0 0 0 0 0 0 0 0 0 0 0 0 0.134819266685714 0 0 0 0 0 0.0567353141857143 0 0 0 0 0 0 0 0 0 0 0 0 0 0 0 0 0 0 0 0 0 0 0 0 0 0 0 0 0 0 0 0 0 0 0 0 0 0 0 0 0 0 -0.0593724778571428 0 0 0 0 0 0 0 0 0 0 0 0 0 0 0 0 0 0 0 0 0 0 0 0 0 0 0 0 0 0 0 0 0 0 0 0 0 0 0 0 0 0 0 0 0 0 0 0 0 0 0 0 0 0 0 0 0 0 0 0 0 0 0 0 0 0 0 0 0 0 0 0 0 0 0 0 0 0 0 0 0 0 0 0 -0.122446375642857 0 0 0 0 0 0 0 0 0 0 -0.0124011567142857 0 0 0 0 0 0 0 0 0.179213252571429 0 0 0 -0.0897222958571429 0 0 0 0 0 0 0 0 0 0 0 0 0 0 0 0 0 0.170976999 0 0 0 0 0 0 0 0 0 0 0 0.0599647026571429 0 0.0706097728571429 0 0 0 0 0 0 0 0 0 0 0 0 0 0 0 0 0 0 0 0 0 0 0 0 -0.141686628714286 0 0 0 0 0 0 0 0 0 0 0 0 0 0 0 0 0 0 0 0 0 0 0 0 0 0 0 0 0 0 0 0 0 0 0 0 0 0 -0.00583724699999999 0 -0.243199490857143 0 0 0.119383017771429 0 0 0 0 0 0 0 0 0 0 0 0 0 0 0 0 0 0 0 0.0442344681428571 0 0 0.042969568 0 0 0.00734532428571428 0 -0.0224243130714286 0.110694228 -0.180437144142857 0 0.185475104142857 0 0 0 0 0 0 0 0 0 0 0 0 0 0 0 0 0 0 0 0 0 0 0 0 0 0 0 0 0 0 0 0.0275966531857143 0 0 0 0 -0.0253045535857143 0 0 0 -0.120831899 0 0 0 0 0 0 0 0 0 0.0388891262857143 0 0 0 0 0 0 0 0 0 0.114025907157143 -0.0258601312857143 0 0 0 0 0 0 0 0 0 0 0 0 0.0826475916857143 0 0 0 0 0 0 0 -0.157986591714286 0 0 0 0 0 0 0 0 0 0 0 0 0 0 0 0 0 0 0 0 0 0 0 0 0 0 0 0 0 0 0 0 0 0 0 0 0 0 0 0 -0.00533039857142858 0 0 0 0 0 0 0 0 0 0 0 0 0 0 0 0 0 0 0 0 0 0 0 0 0 0 0 0 0 -0.0603832991714286 0 0 0 0 0 0 0 0 0 0 0 0.00947626671428572 0 0 0 0 0 0 0 0 0 0 0 0 0 0 0 0 0 0 0 0 0 0 0 0 0.01178951541 0 0 0 0 0 0 0 0 0 0 0 0 0 0 0 0 0 0 0 0 0 0 0 0 0 0 0 0 0 0 0 0 0 0 0 0 0 0 0 0 0 0 0 0 0 0 0 0 0 0 0 0.0749135544285714 0.117116032428571 0 0 0 0 0 0 0 0 0 0 0 -0.189089275428571 0 0 0 0 0 0 0 0 -0.0692182589571429 0 0 0 0 0 0.075507614 0 0 0 0 0 0 0 0 0 0 -0.0289891385714286 0 -0.00442499255714285 0 0 0 0 0 0 0 0 0 0 0 0 0 0 0 0 0 0 0 0 0 0.0396854285714286 -0.130478897571429 0 0 0 0 0 0 0 0 0 0 0 0 0 0 0 0 0 -0.125221322457143 0 0 0 0 0 0 0 0 0 0 0 0 0 0 0 0 0 0 0 0 -0.0769600918 0 0.0474863967428571 0 0 0 0 0 0 0 0 0 0 0 0 0 0 0 0 0 0 0 0 0 0 0 0 0 0 0 0 0 0 0 0 0 0 0 0 0 0 0 0 0 0 0 0 0 0 0 0 0 0.158882429985714 0 0 0 0 0 0 0 0 0 0 0 0 0 0 0 0 0 0 0 0 0 0 0 0 0 0 0 0 0 0 0 0.0168892 0 0 0 0 0 0 0 0 0 0 0 0 0 0 0 0 0 0 0 0 0 0 0 0 0 0 0 0 0 0 0 0 0 0 0 0 0 0 0 0 0 0 0 0 0 0 0 0 0 0 0 -0.0721057005485714 -0.249449975485714 0 0 0 0 0 0 0 0 0 0 0 0 0 0 0 0 0 0 0 0 0 0 0 0 0 0 0 0 0 0 -0.109219678342857 0 0 -0.00570886298571429 0 0 0 0 0 0 0 0 0 -0.126387703885714 -0.0956511250857143 0 0 0 0 0 0 0 0 0 0 0 0 0 0 0 0 0 0 0 0 0 0 0 0 0 0 0 0 0 0 0 0 0 0 0 0 0 0 0 0 0 0 0 0 0 0 0 0 0 0 0 0 0 0 0 0 0 0 0 0 0 0 0 0 0 0 0 0 0 0 0 0 0 0 0 0 0 0 0 0 0.0196633535714286 0 0 0 0 0 0 0 0 0 0 0 0 0 0 0 0 0 0 0 0 0 -0.132153025021429 0 0 0 0 0 0 0 0 0 0 0 0.0764569624285714 0 0 0 0 -0.0696449435714286 0 0 0 0 0 0 0 0 0 0 0 0 0 0 0 0 0 0 0 0.039705689 0 0 0 0 0 0 0 0 0.1455087899 0 0 0 0 0 0 0 0 0 0 0 0 0 0 0 0 0 0 0.103042691428571 0 0 0 0.0254524156857143 0 0 0 0 0 0 0 0 0.187806665428571 0 0 0 0 0 0 0 0 0 0 0 0 0 0 0 0 0 0 0 0 0 0 0 0 0 0 0 0 0 0 0 0 0 0 0 0 0 0 0 0 0 0 0 -0.0436579542857143 0 0 -0.146752352571429 0 0 0 0 0 0 0 0 0 0 -0.1388736288 0 -0.108221470014286 0 0 0 0 0 0 0 0 0 0 0 0 0 0 0 0 0 0 0 0 0 -0.120362368571429 0 0 0 0 0 0 0 0 0 0 0 0 0 0 0 0 0 0 0 0 0 0 0 0 0 0 0 0 0 0 0 0 0 0 0 0 0 0 0 0 0 0 0 0 0 0 0 -0.0138793728571429 0 0 0 0 0 0 0 0 0 0.124225562885714 0 0 0 0 0 0 0 0 0 0 0 0 0 0 0 0 0 0 0 0 0 0 0 0 0 0 0 0 0 0 0 0 0 0 0 0 0 0 0 0 0 0 0 0 0 0 0 0 0 0 0 0 0 0 0 0 0 0 0 0 0 0 0 0 0 0 0 0 0 0 0 0 0 0 0 -0.0159914552857143 0 0 0 0 0 0 0 0 0 0 0 0 0 0 0 0 0 0 0 0 0 0 0 0 0 0 0 0 0 0 0 0 0 0 0 0 0 0 0 0 0 0 0 0 0 0 0 0 0 0 0 0 0 0 0 0 0 0 0 0 0 0 0 0 0 0 0 0 -0.202951349142857 0 0 -0.115219697292857 0 0 0 0 0 0 0 0.00980337541428571 0 0 0 -0.375937823857143 0 0 0 0 0 0 0 0 0.019623208 0 0 -0.1834621329 0 -0.202081062857143 0 0 -0.160987176588571 0 0 0 0 0 0 0 0 0 0 0.00769148418571428 0 0 0 0 0 0 0 0 0 -0.25675642 0 0 0.0782512414285714 0 0 -0.174336084728571 0 0 0 0 0 0 0 0 0 0 0 0 0 0 0 0 0 0 0 0 0 0 0 0 0 0 0 0 0 0 0 0 0 0 0 0 0 0 0 0 0 0 0 0 0 0 0 0 0 0 0 0 0 0 0 0 0 0 0 0.136546653571429 0 0 0 0 0 0 0 0 0 0 0 0 0 0 0 0 0 0 0 0 0 0 0.0478985322857143 0 0 0 0 0 0 0 0 0 0 0 0 0 0 0 0 0 0 0 0 0 0 0 0 0 0 0 0 0 0 0.0377142628571428 0 0 0 0 0 0 0 0 0 0 0 0 0 0 0 0.124130245042857 0 0 0 0 0 0 0 0.0619731590142857 0 0 0 0 0 0 0.0892549280571429 0 0 0.0496362054285714 0 0 0 0 0 0 0 0 0 0.00223925442857142 0 0 0 0 0 -0.102440251755714 0 0 0 0 0 0 0 0 0 0 0 0 0 0 0 0 0 0 0 0 0 0 0 0 0 0 0 0 0 0 -0.0152913258571429 0 0 0 0 0 0 0 0 0 0 0 0 0 0 0 0 0 0 0 0 0 0 0 0 0 0 0 0 0 0 0 0 0 0 0 0 0 0 -0.00813819642857143 0 0 0 0 0.102895638428571 0 0 0 0 0 0 0 0 0 0 0 0 0 0 0 0 0 0 0 0 0.0840040019514286 0 0 0 0 0 0 0 0 0.0418007964285714 0 0 0 0 0 0 0 0 0 0 0 0 0 0 0 0 0 0 0 0 -0.0938657002857143 0 0 0 0 -0.0590859899142857 0 0 0 0 0 0 0 0 0 0 0 0 0 0 0 0 0 0 0 0 0 0 0 0 0 0 0 0 0 0 0 0 0 0 0 0 0 0 0 0 0 0 0.0768118482714286 0 0 0 0 0 0 0 0 0 0 0 0 0 -0.157941367142857 0 0 0 0 0 0 0 -0.0634807102857143 0 0 0 0 0 0 0 0 0 0 0 0 0 0 0 0 0 0 0 0 0 0 0 0 0 0 0 0 0 0 0 0 0 0 0 0 0 0 0 0 0 0 0 0 -0.0220085655285714 0 -0.175123948685714 -0.249940193857143 0 0 0 0 0 0 0 0 0 0 0 -0.169618637771429 0 0 0.144765814242857 0 0 0 -0.0786285360714286 0 0 0 0 0 0 0 0 0 0 0 0 0 0 0 0 0 0 0 0 0 0 0 0 0 0 0 0 0 0 0 0 0 0 0 0 0 0 0 0 0 0 0 0.0654304425285714 0 0 0 0 0 0 0 0 0 0 0 0 0 0 0 0 0 0 0 -0.0321362213142857 0 0 0 0 0 0 0 0 0 0 0 0 0 0 0 0 0 -0.0676566332857143 0 0 0 0 0 0 0 0 0 0 0 0 0 0 0 0.288505687428571 0 0 0 0 0 0 0 0 0 0 0 0 0 0 0 0 0 0 0 0.0837171674671429 0 0 0 0 0 0 0 0 0 0 0 0 0.171622830428571 -0.00149004377142857 0 0 0 0.177781081714286 0 0 0 0 0 0 0 0 0 0 0 0 0 0 0 0 0 0 0 0 -0.135221547285714 0 0 0 0 0 0 0 0 0 0 0 0 0 0 0 0 0 0 0 0.0103646 0 0.0515261260285714 0 0 0 0 0 0 0 0 0 0 0 0 0 0 0 0 0 -0.0947617492857143 0 0 0 0 0 0 0 0 0 0 0 0 0 0 0 0 0 0 0 0 0 0 0 -0.0493538285571429 0 0 0 0 0 0 0 0 0 0 0 0 0 0 0.191321191 0 0 0 0 0 0 0 0 0 0 0 0 0 0 0 0 0 0 0 0 0 0 0 0 0 0 0 0 0 0 0 0 0 0 0 0 0 -0.0572418310428571 0 0 0 0 0 0 0 0 0.0836062838714286 0 -0.00879609845714287 0 0 0 -0.208950675914286 0 0 0 0 0 0 0 0 0 0 0 0 0.0575320041428571 -0.105555856857143 0 0 0 0 -0.0064441857142857 0 0 0 0 0 0 0 0 0 -0.222974763271429 0 0 0 0 0 0.193063724714286 0 0 0 0 0 0 0 0 0 0 0 0 0 0 0 0 0 0 0 0 0.074159916 0 0 0 0 0 0 0 0 0 0 0 0 0 0 0 0 0 0 0 0 0 0 0 0 0 0 0 0 0 0 0 0 0 0 0 0 0 0 0 0 0 0 0 0 0 0 0 0 0 0 0 -0.220121273142857 0 -0.148964930428571 0 0 0 0 0 -0.1426269029 0 0 0 0 0 0 -0.107292576714286 0 0 0 0 0 0 0 0 0 0.0430785907142857 0 0 0 0 0 0 0.127821277371429 0 0 0 -0.0993962263285714 0 0 0 0 0 0 0 0 0 0 0 0 0 0 0 0 0 0 0 0 0 0 0 0 0 0 0 0 0 0 0 0 0 0.0258863958571429 0 0 0 0 0 0 0 0.02555129 0 0 0 0 0 0 0.0584732728571429 -0.363083003285714 0 0 0 0 0 0 0 0 0 0 0 0 0 0 0 0 0 0 0 0 0 0 0 0 0 0 0 0 0 0 0 0 0 0 0 0 0 0 0 0 0 0 0 -0.218692173428571 0 0 0 0 0 0 0 0 0 0 0 0 0 0 0 0 0 -0.231986301 -0.142043715571429 0 0 0 0 0 0 0 0 0 0 0 0 0 0 0 0.0633710302714286 0 0 0 0 0 0 0 0 0 0 0 0 0 0 0 0 0 0 0 0 0 0 0 0 0 0 0 0 0 0 0 0 0 0 0 0 0 0 0 0 0 0 0 0 0 0 0 0 0 0 0 0 0 0 0 0 0 0 0 0 0 0 0 0 0 0 0 0 0 0 0 0 0 0 0 0 0 0 0 0 0 0 0 0 0 0 0 0 0 0 0 0 0 0 0 0 0 0 0 0 0 0 0 0 0 0 0 0 0 0 0 0 0 0 0 0 0 0 0 0 0 0 0 0 0 0 0 0 0 0 0 0 0 0 0 0 0 0 0 0 0 0 0 0 0 0 0 0 0 0 0 0 0 0 0 0 0 0 0 0 0 0 0 0 0 0 0 0.0293180571428571 0 0 0 0 0 0 0 0 0 0 0 0 0 0 0 -0.00673225381428571 0 0 0 0 0 0 0 0 -0.112523379157143 0 0 0 0 0 0 0 0 0 0 0 0 0.0245455985714286 0 0.0246740555714286 0 0.0202538232571429 0 0 0 0 0 0 0 0 0 0 0 0 0 0 0 0 0 0 0 0 -0.226952335757143 0 0 0 0 0 0 0 0 0 0 0 0 0 0 -0.200417949714286 0 0 0 0 0 0 0 0 -0.299564399257143 0 0 0 0 0 0 0 0 0 0 0 0 0 0 0 -0.233819550071429 0 0 0 0 0 0.0269228668771429 0.0714740642857143 0 0.0113039764 0 0 0 0 0 0 0 0 0 0 0 0 0 0 0 0 0.148108752714286 -0.0631586128714286 0 0 0 0 0 0.0157348312857143 0 0 0.0377700040285714 0 0 0 0 0 0 0 0 0 0.0625449722857143 0 0 0 0.1549065752 0 0 0 0 0 0 0 0 0 0 0 -0.0950393930081429 0 0 0 0 0 0 0 0 0 0 0 0 0 0 0 0 0 0 0 0 0 0 0.269336450642857 0.178930317857143 0 0 0 0 0 0 0 0 0 0 0 0 0 0 0 0 0 0 0 0 0 0 0 0 0 0 0 0 0 0 0 0 0 0 0 0 0 0 0 0 0 0 0 0 0 0 0 0 0 0 0 0 0 0 0 0 0 0 0 0 0 0 0 0 0 0 0 0 0 0 0 0 0 0.104329948342857 0 0 0 0 0 0 0 0 0 0.0663056551428571 0 0 0 0 0 0 0 0 0 0 0 0 0 0 0 0 0 -0.108225674844286 0 0 0 0 0 0 0 0 0 0 0 0 0 0 0 0 0 0 0 0 0 0 0 0 0 0 -0.01472636228 0 0 0.0709936404285714 0 0 0 0 0.0177011214285714 0 0 0 0 0 0 0 0 0 0 0 0 0 0 0 0 0 0 0 0 0 0 0 0 0 0 -0.00229099760000001 0 0 0 0 0 -0.08074956151 0 0 0 0 0 0 0 0 0 0 0 0 0.172994269714286 0 0 0 0.0225486297142857 0 0 0 0.149166349285714 0 0 0 0 0 0 0.23035849 0 0 0 0 0 0 0 0 0 0 0 0 0 0 0 0 0 0 0 0 0 0 0 0 0 0 0 0 0 -0.0113800439 0 0 0 0 0 0 0 0 0 0 0 0 0 0 0 0 0 0 0 0.151615063 0 0 0 0 0 0 0 0 0 -0.0320229754285714 0 0 0 0 0 0 0.0670361022414286 0 0 0 -0.406196445957143 0 0 0 0 0 0 0 0 0 0 0 0 -0.0381322099285714 0 0 0 0 0 0 0 0 0 0 0 0 0 0 0 0 0 0 0 0 0 0 0 0 0 0 0 0 -0.0953361882857143 0 0 0 0 0 0 0 0 0 0 0 0 0 0 0 0 0 -0.05859645135 0 0 0 0 -0.298907170857143 0 0 0 0 0 0 0 0 0 0 0 0 0 0 0 0 0 0 0 0 0 0 0 0.0257927685714286 0 0 -0.0180118057142857 0 0 0 0 0 0 0 0 0 0 0 0 0 0 0 -0.189504014285714 0 0 0 0 0 0 0 0 0.121413768671429 0 0 0 0.0875578539571429 0.207462575571429 0 0 0 0 0 0 0 0 0 0 0 0 0 0 0 0 0 0 0 0 0 0 0 0 0 0 0 0 0 0 0 0 0 0 0 0 0 0 -0.00356312671428571 0 0 0.0327478791408571 0 0 0 0 0 0 0 0 0 0 0 0 0 0 0 0 0 0 -0.0317290186285714 0.143241390428571 0.0442373652857143 0.299419745714286 0 -0.131680635714286 0 0 0 0 0 0 0 0 0 0 0 0 0 0 0 0 0 0 0 0 0 0 0 0 0 0 0 0 0 0 0 0 0 0 0 0 0 -0.022999915 0 0 0 0 0 0 0 0.0186120632857143 0 0 0 0 0 0 0 0 0 0 0 0 0 0.1581310614 0 0 0 0 0 0 0 0 0 0 0 0 0 0 0 0 0 0 0 0 0 0 -0.218176319807143 0 0 0 0.130695940428571 0 0 0 -0.162109355 0 0 0 0 0 0 0 0 0 0 0 -0.108609511652857 0 0 0 0 0 0 0 0 0 0 0 0 0 0 0 0 0 0 0 0 0 0 0 0 0 0 0 0 -0.254847496872857 0 -0.0440415294614286 0 0 0 0 0 0 0 -0.115114599142857 0.0333301654285714 0 0 0 0 0 0 0 0 0 0 0 0 0 0 0 0 0 0 0 0 0 0 0 0 -0.0477552857142857 0 0 0 0 0 0 0 -0.176735538571429 0 0 0 0 0 0 0 0.0206481405714286 0 0 0 0 0 0 0 0 0 0 0 0 0 0 0 0 0 0 0 0 0 0 0 0 0 0 0 0 0 0 0 0 0 0.0133637375714286 0 0 0 0 0 0 0 -0.0200459014857143 0 0 0 0 0 0 0 0 0 0 0 -0.216748500128571 0 0 0 0 0 0 0 0 0 0 0 0 0 0 0 0 0 0 0 0 0 0 0 0 0 0 0 0 0 0 0 0 0 0 0 0 0 0 0 0 0 0 0.007275508 0 0 0 0.09894306056 0 0 0 0 0 0 0 0 0 0 0 0 0 0 0 0 0 0 0 0 0 0 0 0 0 0 0 0 0 0 0 0 0 0 0 0 0 0 0 0 0 0 0 0 0 0 0 0 0 0.0545097142857143 0.016332976 0 0 0 0 0 0 0 0 0 0 0 0 0 0 0 0 0 0 0 0 0 0 0 0 0 0 0 0 0 0 0 0 0 0 -0.159643209314286 0 0 0 0 0 0 0 0 0 0 0 0 0 0 0 0 0 0 0 0 0 0 0 0 0.190657015571429 0 0 0 0 0 0 -0.0250559268571429 0 0 0 0 0 -0.147810111457143 0 0 0 0 0 0 0 0 0 0 0 0 0.0274709231428571 0 0 0 0 0 0 0 0 0 0 0 0 0 0 0 0 0 0 0 0 -0.148287093428571 0 0 0.0958930903014286 0 0.076353217 0 0 0 0 0 0 0 0 0 0 0 0 0 0 0 0 0 0 0 0 0 -0.0210344437 0 0 0 0 0 0 0 0 0 0 0 0 -0.048607752 0.0948931171428571 0 0 0 0 0 0 0 0 0 -0.278103979714286 0 0 0 0 0 0 0 0 0 0 0 0 0 0 0 0 0 0 0 0 0 0 0 0 0.175098888571429 0 0 0 0 0 -0.0187924285714286 0.0987421498571428 0 0 0 0 0 0 0 0 0 0 0 0 0 0 0 0 0 -0.0152823566 0 0 -0.108807404885714 0 0 0 0 0 0 0 0 0 0 0 0 0 0 0 0 0 0.117367815 0.1610644174 0 0 0 -0.0255039904285714 0 0 0 0 0 0 0 0.306460939571429 0 0 0 0 0 0 0 0 0 0 0 0 -0.0033982711 0 0 0 0 0 0 0 0 0 0 0 0 0 0 0 0 0 0 0 0 0 0 0 0 0 0 0 0 0 0 0 0 0 0 0 0 0 0.173400205714286 0 0 0 0 0 0 0.0290222160428571 0 0 0 0 0 -0.000832285714285726 0.0524128114285714 0 0 0 0 0 0 0 0 0 0 0 0 0 0 0 -0.11047226 0.0234706871428571 0 0.0538346112857143 0 0 0 0 0 0 0 0 0 0 0 0 0 0 0 -0.113559450285714 0 0 0 0 0 0 0 0 0 0 0 0 0 0 0 0 0 0 0 0.116805857142857 0 0 0 0 0 -0.2191475588 -0.121356843042857 -0.215456036142857 0 0 0 0 -0.327295066428571 0 0.20312293003 0 0 0 0 0.0850647162857143 0.234286823571429 0 0 0 0 0 0 0 0 0 0 0 0 0 0 0 0 0 0 0 0 -0.143897604571429 0 0 0 0 0 0 0 0 0 0 0 0 0 0 0 0 0.185671312142857 0 0 0 0 0 0 0 0 0 0 0 0 0 0 0 0 0.000220448328571429 0 0 0 0 0 0 0 0 0 0 0 0 0 -0.00610669937142858 0 0 -0.160650618457143 0.1381803248 0 0 0 0 0 0 0 0 0 0 -0.192282014928571 0 0 0 0 0 0 0 0 0 0 0 0 0 0 0 0 0 0 0 0 0 0 0 0 0 0 0 0 0 0.0808855644142857 0 0 0 0 0 0 0.208754767142857 0 0 0.0534209561428571 0 0 0.0157495537857143 0.030002687 0 0 0 0 0 0 0 0 0 0 0 0 0 0 0 0 0 0 0 0 0 0 0 0 0 0 0 0 0 0 0 0 0 0 0 0 0 0 0 0 0 0 0 0 -0.158263102685714 0 0 0 0 -0.0698501937142857 0.0784262585714286 0.178298094285714 0 -0.199505053442857 0 0 0 0 0 0 0 0 0 0 0 0 0 0 0 0 0 0 0 0 0 0 0 0.0575101428571428 0 0 0 0 0 0 0 0 0 0 0 0 0 0 0 0 0 0 0 0 0 0 -0.0530904150428571 0 0 0 0 0 0 0 0 0 0 0 0 0 0 0 0 -0.0428795620571429 0 0 0 0 0.0400242984285714 0 0 0 0 0 0 0 0 0 0 0 -0.075162836 -0.104282446914286 0 0 0 0 0 0 0 0 0.119623195428571 0 0 0 0 0.0649562478428572 -0.142637847571429 0.1085009795 0 0 0.124327996671429 0 0.0155558114142857 0 0 0 0 0 0 0 0 0 0 0 0 0 0 0 0 0 0 0 0 0 0 0 0 0 0 0 0 0 0 0 0 0 0 0 0 0 0 0 0 0 0 0 -0.0228419578571429 0 0 0 0 0 0 0 0 0 0 0 0 0 0 0 0 0 0 0 0 0 0 0 0 0 0 0 0 0 0 0 0 0 0 0 0 0 0 0 0 0 0 0.0288694518 0 0 0 0 0 0 0 -0.00555652742857144 0 0 0 0 0 0 0 0 0 0 0 0 0 0 0 0 0 0 0 0 0 0 0.137581556714286 0 0 0 0 0 0 0 0 0.215597276972857 0 0 0 0 0 0 0 0 0 0 0 0 0 0 0 0 0 0 0 0 0 0 0 0 0 0 0 0 0 0 0 0 0 0 0 0 0.03903766 0 0 0 0 0 0 0 -0.071832808 -0.107650087714286 0 0 0 -0.0128989131428571 0 0 0 0 0 0 0 0 0 0 0 0 -0.199067763714286 0 0 0 0 0.00588297785714285 0 0 0 0 0 0 0 0.0641629181428571 0 0 0 0 0 -0.212656119642857 0 0 0 0 0 0 0 -0.134237570014286 0 0.152050540288143 0.115949444971429 0 0 0 0 0 0 0 0 0 0 0 0 0 0 0 0 0 0 0 0 0 0 0 0 0 0 0 0 0 0 0 0 0 0 0 0 0 0 0 0 0 0 0 0 0 0 0 0.207791487714286 0 0 0 0 0 0 0 0 0 0 0 0 0 0 0 0 0 0 0 0 0 0 0 0 0 0 0 0 0 0 0 0 0 0 0 0 0 0 0 0 0 0 0 0 0 -0.166461337857143 0 0 0 0 0 0 0 0 0 0 0 0 0 -0.01660807156 0 0 0 0 0 0 0 0 0 0 0 0 0 0 0 0 0 0 0 0 0 0 0 0 0 0 0 0.0439526651428571 0 0 0 0 0 0 0 0 0 0 0 0 0 0 0 0 0 0 0 0 0 0 0 0 0 0 0 0 0 0 0 0 0 0 0 0 0 0 0 0 0 0 0 0 0 0 0 0 0 0 0 0 0 0 0 0 0 0 0 0 0 0 0 0 0 0 0.0872325923285714 0 0 0 0 0 0 0 0 0 0 0 0 0 0 0 0 0 0 0 0 0 0 -0.0586303757142857 0 0 0 0 0 0 0 0 0 0 0 0 0 0 0 0 0 0 0 0 0 0 0 0 0 0 0 0 0 0.0573958040614286 0 0 0 0 0 0 0 0 0 0 0 0 0 0 0 0 -0.118823023142857 0 0 0 0 -0.0595799794071428 0 0 0 0 0 0 0 0 0 0 0 0 0 0 0 0 0 0 0 0 0 0 0 0 0 0 0 0 0 0 0 0 0 0 0 0 0 0 0 0 0 0 0 0 0 0 0 0 0 0 0 0 -0.00400174228571428 0 0 0 0 0 0 0 0 0 0 0 0 0 0 0 0 -0.136176925422857 0 0 0 0 0 -0.056028411 0 0 0 0 0 0 0 0 0 0 0 0 0 0 0 0 0 0 0 -0.0410616954285714 0 0.0423977670771429 0.00292675772857143 0 0 0 0 0 0 0 0 0 0 0 0 0 0 0 0 0 0 0 0 0.0888305811428571 0 -0.0796005414971429 0 0 0.231097406857143 0 0 0 0 0 0 0 0 0 0 0 0 0 0 0 0 0 0 0 0.0734091294571429 -0.0840949721428571 0 0 0 0 0 -0.137851408528571 0 0 0 0 0 0 0 -0.1177247781 0 0 0 0 0 0 0.0526794146571429 0.120806695714286 0 0 0 0 0 0 0 0 0 0 0 0 0 0 0 0 0 0 0 0 0 0.117819373314286 0 0 0 0 0 0 0 0 0 0 0 0.175307580228571 0 0 0 0 0 0.221551935857143 0 0 0 0 0 0 0 0 0 0 0 0 0 0 0 -0.233797114828571 0 0 0 0 0 0 0 0 0 0 0 0 0.024167867 0 0 0 0 0 0 0 0 -0.0882619206085714 -0.282920114428571 -0.148558992857143 0 0 0 0 0 0 0 0 0 0 0 0 0 0 0 0 0 0 0 0 0 0 -0.0191672781428571 0 0 0 -0.0802643920714286 0 0 0 0 0 0 0 0 0 0.0479625891428571 0 0 0 0.0102038981857143 0 0 0 0 0 0 0 0 0 0 0 0 0 0 0 0 0 0 0 0 0 0 0 0 0 0.0596751660857143 0 0 0 0 0 0 0 0 0 0 0 0 0 0 0 0 0 0 0.0526733527142857 0 0 0 0 0 0 0 0 0 0 0 0 0 0 0 0 0 0 0 0 0 0 0 0 0 0 0 0 0 0 0 0 0 0 0 0 0 0 0 0 0 0 0 0 0 0 0 0 0 0 0 0 0 0 0 0 0 0 0 -0.00769297837142859 0 0 0 0 0 0 0 0 0 0 0 0 0 0 0 0 0 0 0 0 0 0 0 0 0 0 0 -0.0224092481428571 0 0 0 0 0 0 0 0 0 0 0 0 0 0 0 0 0 0 0 0 0 0 0 0 0 0 0 0 0 0 0 0 0 0 0 0 0 0 0 0 0 0 0 0 0 0 0 0 0 0 0 0 0 0 0 0 0 0 0 0 0 0 0 0 0 0 0 0 0 0 0 0 0 0 0 0 0 0 0 0 0 0 0 0 0 0 0 0 0 0 0 0 0 0 0 0 0 0 0 0 0 0 0 0 0 0 0 0 0 0 0 0 0 0 0 0 0 0 0 0 0 0 0 0 0 0 0 0 0 0 -0.144316477085714 0 0 0 0 0.0522678010814286 0 0 0 0 0 0 0 0 0 0 0 0 0.0120100298571428 0 0 0 0 0 0 0 0 0 0 0 0 0 0 0 0 0 0 0.0848346046142857 0 0 0 0 0 0 0 0 0 0 0 0 0 0 0 0 0 0 0 0 0 0 0.0113318554285714 0 0 0 0 0 0 0 -0.04729754161 0.211523157142857 0 0 0 0 -0.0712676089 0 0 0 0 0 0 0 0 0 0 0 0 0 0 0 0 0 0 0 0 0 0 0 0 0 0 0 0 0 0.0717348701714286 0 -0.0723129434285714 0.0600374797142857 0 0 0 0.172957551428571 -0.0711218871428572 0 0 0 0 0 0 0 0 0 0 0 0 0 0 0 0 0 0 0 0 0 0 0 0 0 0 0 0 0 0 0 0 0 0 0 0 0 0 0 0 0.0427765648571429 0 0 0 0 0 0 0 0 0 0 0 0 0 0 0 0 0 -0.00400558414285714 0 0 0 0 0 0 0 0 0 0 0 0 0 0 0 -0.0235940638571429 0 0 0 0 0 0 0 0 0 0 0 0 0 0 0 0 0 0 0 0 0 0 0 0 0 0 0 0 0 0 0 0 0 0 0 0 0 0 0 0 0 0 0 0 0 0 0 0 0 0 0 0 0 0 0 0 0 0 0 0 0 0 0 0 0 0 0 0 0 0 0 0 0 0 0 0 -0.184903658818571 -0.155345454142857 0 0 -0.0817696608571429 0 0 0 0 0 0.109149308 0.00290604700000002 0.0523809655714286 0 0 0 0 0 0 0 0 0 -0.115193325714286 0.00691978814285713 0 0 0 0 0 0 0 0 0 0 0 0 0 0 0 0 0 0 0 0 0 0 0 0 0 0 0 0 0 0 -0.144423799471429 0 0 0 0 0 0 0 0 0 0 0 0 0 0 -0.136565637542857 0 0 0 0 0 0 0 0 0 0 0 0 0 0 0 0 0 0 0 0 0 0 0 0 0 0 0 0 0 0 0 0 0 0 0 0 0 0 0 0 -0.0875370820571428 0 0 0 0 0 0 0 0 0 0 0 0 0 0 0 0 0 0 0 0 0 0 0 0 0 0 0 0 0 0 0 0 0 0 0 0 0 0 -0.143503409633429 0 0 0 0 0 0 0 0 0 0 0 0 0 0 0 0 0 0 0 0 0 0 0 0 0 0 0 0 0 0 0.0609940246857143 0 0 -0.074975201 0 0 0 0 0 0 0 0 0 0 0 0 0 0 0 0 0 0 0 0 0 0 0 0 0 0 0 0 0 0 0 0 0 0.0481760028571429 -0.110059786728571 -0.0173136519142857 0 0 0 0 0 0 0 0 0 0 0 0 0 0 0 0 0 0 0 0 0 0 0 0 0 0 0 0 -0.133581285714286 0 0 0 0 0 0 0 0 0 0 0 0 0 0 0 0 0 0 0 0.0192909346285714 0 0 0 0 0 0 0 0 0 0 0 0 0 0 0 0 0 0 0 0 0 0 0 -0.017882847 0 0 0 0 0 0 0 0 0 0 0 0 0 0 0 0 0 0 0 0 -0.210813021857143 0 0 0 0 0 0 0 0 0 0 0 0 0 0 0 0 0 0 0 0 0 0 0 0 0 0.0831587059285714 0 0 0 0 0 0 0 0 0 0 0.0348945388142857 0 0 0 0 0 -0.0283999051285714 0 0 0 0 0 0 0 0 0 0 0 0 0 0 0 0 0 0 0 0 0 0 0 0 0 0 0 0 0 0 -0.0433155056142857 0 0 0 0 0 0 0 0 0 0 0 0 0 0 0 0 0 0 0 0 0 0 0 0 0 0 0 0 0 0 0 0 0 0 0 0 0 0 0 0 -0.250026507885714 0 0 0 0 0 0 0 0 0 0 0 0 0 -0.120598765557143 0.109973229285714 0 0 0 0 0 0 0 0 0 0 0 0 0 0 0 0 0 0 0 0 0 0 0 -0.0893957662857143 0 0 0 0 0 0 0 0 0 0 0 0 0 0 0 0 0 0 0 0 0 0 0 0 0 0 0 0 0 0 0 0 0 0 0 0.0504652224285714 0 0 0 0 0 0 0 0 0 0 0 0 0 0 0 0 0 0 0 0 0 0 0 0 0 0 0 0 0 0 0 0 0 0 0 0 0 0 0 0 0 0 0 0 0 0 0 0 0 0 0 0 0 0 0 0 0 0 0 0 0 0 0 0 0 0 0 0 0 0 0 0 0 0 0 0 0 0 0 0 0 0 0 0 0 0 0 0 0 0 0 0 0 0 0 0 0 0 0 0 0 0 0 0 0 0.135109790014286 0 0 0 0 -0.173927951285714 0 0 0 0 0 0 0 0 0 0 0.152011996571429 0 0 0 0 0 0 0 0 0 0 0 0 0 0 0 0 0 0 0 0 0 0 0 0 0 0 0 0 0 0 0 0 0 0 0 0 0 0 0 0 0 0 0 0 0 0 0 0 0 0 0 0 0 0 0 0 0 0 0 0 0 0 0 0 0 0 0 0 0 -0.0157069711857143 0 0 0 0 0 0 0 -0.00636057825714286 0 0 -0.156173522671429 0 0 0 0 0 0 -0.0382875407914286 0 0 0 0 0 0 0 0 0 0 0 0 0.083230817 0 0 0 0 0 0 0 0 0 0 0 0 0 0 0 0 0 0 0 0 0 0 0 0 0 0 0 0 0 0 0 0 0 0 0 0 0 0 0 0 0 0 0 0 0 0 0 0 0 0 0 0 0 0 0 0 0 0 0 0.0176730334571428 0 0 0 0 0 0 0 0 0 0 0 0 0 0 0 0 0 0 0 0 0 0 0 0 0 0 0 0.122191115757143 0.0622145101428571 0 0 0 0 0 0 0 0.0709500554571429 0 0 0 0 0.184678418757143 0 0 -0.232520517171429 0 0 0 0 0 0 0 0 0 0 0 0 0 0 0 0 -0.0869769235714286 0 0 0 0 0 -0.06122064724 0 0 0.0547006671428571 0 0 0 0 0 0 0 0 0 0 0 0 0 -0.190410209857143 0 0 0 0 0 0 0 0 0 0.0483525185714286 0 0 0 0 0 0 0 0 0 0 0 0.0137814985714286 0 0 0 0 0 0.000145141857142844 0 0 0 0 0 0 0 0 0 0 0 0.0405187692714286 0 0 0 0 0 0 0 0 0 0 0 0 0 0 0 0 0 0 0 0 -0.148582991285714 0 0 0 0 0 0 0 0 0 0.215858524414286 0 0 0 0 0 0 0 0 0 0 0 0 0 0 0 0 0 0 0 0 0 0 0 0 0.0855362895914286 0 0.0728719418571428 0 0 0 0 0 0 0 0 0 0 0 0 0 0 0 0 0 0 0 0 0 0 0 0 0 0.0099772857142857 0 0 0 0 0 0 0 0 0 0 0 0 0 0 0 0 0 0 0 0 0 0 0 0 0 0 0 0 0 0 0 0 0 0 0 0 0 0 0.00909185380000001 0 0 0 0 0 0 0 0 0 0 0 0 0 -0.126186725914286 0 0 0 0 0 0 0 0 0 0 -0.159909265428571 0 0 0 0 0 0 0 0 0 0 0 0 0 0 0 0 0 0 0 -0.0048712607142857 0 0 0 0 0 0 0 0 0 0 0 0 0 0 0 0 0 0 0 0 0 0 0 0 0.01660864258 0 0 0 0 0 0 0 0 0 0 0 0 0 0 0 0 0 0 0 0 0 0 0 0 0 0 0 0 0 0 0 0.0524072436714286 0 0 0 0 0 0 0 0 0 0 0 0 0 0 0 0 0 0 0 0 0 0 0 0 0 0 0 0 0 0 0 0 0 0 0 0 0 0 0 0 0 0 0 0 0 0 0 0 0 0 0 0 0 0 0 0 0 0 0 0 0 0 -0.196218289171429 0 0 0 0 0 0 0 0 0 0 0 0 0 0 0 0 0 0 0 0 0 0 0 0 0 0 0 0 0 0 0 0 0 0 0 0 0 0 0 0 0 0 0 0 0 0 0 0 0 0 0 0 0 0 0 0 0 0 0 0 0 0 0 0 0 0 0 0 0 0 0 0 0 0 0 0 0 0 0 0 0 0 0 0 0 0 0 0 0 0 -0.128600477142857 0 0 0 0 0 0 0 0 -0.176684977414286 0 0 0 0 0 0.178392846857143 0 0 0 0 0 0 0 0 0 -0.0731961436571429 0 0 0 0 0 0 0 0 0 0 0 0 0 0 0 0 0 0 0 0 0.108243386285714 0 0 0 0 0 0 0 0 0 0 0 0 -0.0207327967142857 0 0 0 0 0 0 0 0 0 0 0 0 0 0 0 0 0 0 0 0 0 0 0 0 0 0 0 0 0 0 0 0 0 0 0 0 0 0 0 0 0 0 0 0 0 0 0 0 0 0 0 0 0 0 0 0 0 0 0 0 -0.0496943 0 0 0 0 0 0 0 0 0 0 0 0.0941027291857143 0.119358172957143 0 0 0 0 0 0 0 0 0 0 0 0 0 0 0 0 0 0 0 -0.0796557277142857 0 0 0 0 0 0 0 0 0 0 0 0 0 0 0 0 0 0 0 0 0 0 0 0 0 0 0 0.227316962 0 0 0 0 0 0.144167429028571 0 0 0 0 0 0 0 0 0 0 0 0 0.178332034571429 0 0 0 0 0 0 0 0 0 0.0411361734285714 0 0 0 0 0 0 0 0 0 0 0 0 0 0 0 0 -0.0784985373342857 0 0 0 0 0 0 0 0 0 0 0 -0.0581666402857143 0 0 0 0 0 0 0 0 0 0 0 0 0 0 0 0 0 -0.116629788571429 0 0 0 0 0 0 0 0 0 0 -0.00180011557142857 0 0 0 -0.129282777442857 0 0 0 0 0 0 0 0 0 0 0 0 0 0 0 0 0 0 0 0 0 0 0 0 0.0663692177728571 0 0 0 0 0.201625704228571 0 0 0 0 0 0 0 0 0 0 0 0.0105576182714286 0 0 0 0 0 -0.075207776 0 0 0 0 0 0 0 0 0 0 0 0.162730790714286 0 0.00363587942857142 0 0 0 0 0 0 0 0 0 0 0 0 0 -0.156746703714286 0 0 0 -0.202760431928571 0 0 0 0 0 0 0 0 0 0 0 0 0 0.0857399173285714 0 0 0 0 0 0 0 0 0 0 0 0 0 0 0 0 0 0 0 0 0 0 0 0 0 0 0 0 0 0 0 0 0 0 0 0 0 0 0 0.0500842974857143 0 0 0 0 0 0 0 0 0 0 0 -0.0666327918571429 0 0 0 -0.111994030285714 0 0 0 0 0 0 0 0 0 0 0 0 -0.00356041511428572 0 0 0 0 0 -0.021603 0.075744 0 0 0 0 0 -0.168584327071429 0 0 0 0 0 0 0 0 0 0 0 0 0 0 0 0 0 0 0 0 0 0 0 0 0 0 0 0 0 0 0 0 0 0 0 0 0 0.0824500554928571 0 0 0 0 0 0 0 0 0 0 0 0 0 0 0 0 0 0 0 0 0 0 0 0 0 0 0 0 0 -0.124007543028571 0 0 0 0 0 0 0 0 0 0 0 0 0.22321182964 0 0 0 0 0 0 0 0 0 0 0 0 0 0 0 0 0 0 0 0 0 0 0 0 0 0 0 0.0277257915571428 0 0 0 0 0 0 0 0 0 0 0 0 0 0 0 0 0 0 0 0 0 0 0 0 0 0 0 -0.128154278714286 0 0.00473573285714286 0 0 0 0 0 0 0 0 0 0 0 0 0 0 0 0 0 0 0 0 0 0 0 0 0 0 0 0 0 0 0 0 0 0 0 0 0 0 0 0 0 0 0 0 0.0562038542857143 0 0 0 0 0 0 0 0 0 0 0 0 0 0 0 0 0 0 0 0 0 0 0 0 0 0 0 -0.0358445914285714 -0.149272771471429 0 0 0 0 0 -0.0402929624285714 0 0.0352990371428572 0 0 0 0 0 0 0 0 0 0 0 0 0 0 0 0 0 0 0 0 0 0 0 0 0 0 0 0 0 0 0 0 0 0 0 0 0.0349453335571429 0 0 0 0 0 0 0 0 0 0 0 0 0 0 0 0 -0.159961857142857 -0.0481423368857143 0 0 0 0 0 0.126132695857143 -0.0284558513857143 0 0 0 0 0 0 0 0 0 0 0 0 0 0 0 0 0 0 0 0 0 0.0394155827142857 0 0 0 0 0 0 0 0 0 0 -0.180481096142857 0 0 0 0 0 0 0 0 0 0 0 0 0 0 0 0.307440436 0 0 0 0 0 0 0 0.0993558601428571 0.128881591814286 0 0 0 0 0 0 0 0 0 0 0 -0.0291782162857143 0 0 0 0 0 0 0 0 0 0 -0.0968049222857143 0 0.062893259 0 0 0 0 0 0 0 0 0 0 0 0 0 0 0 0 0 0.114775358571429 0 0 0 0 0 0 0 0 -0.0806852661142857 0 0.0541115377285714 0 0 0 0 0 0 0 0 0 0 0 0 0 0 0 0 0 0 0 0 0 0 0 0 0 0 0 0 0 0 0 0 0 0 0 0 0 0 0 0 0 0.0737527485714286 0 0 0 0 -0.378771806214286 0 0 0.0531714042857143 0 0 0 0 0 0 0 0 0 0 0 0 0 0 0 0 0 0 0 0 0 0 0 0 0 0 0 0 0 0 0 0 0 0 0 0 0 0 0 0 0 0 0 0 0 0 0 0 -0.0446222168571428 0 0 0 0 0 0 0 0 0 0 0 0 0 0 0 0 0 0 0 0 0 0 0 -0.153478550857143 -0.0243162566857143 0 0 0 0 0 0 0 0 0 0 0 -0.173519503 0 0 0 0 0 0 0 0 0 0 0 0 0 0 0 0 -0.149865004171429 0 0 0 0 0 0 0 0 0 -0.1039128955 0 0 0 0 0 0 0 0 0 0 0.126045821385714 0 0 0 0 0.120409971428571 0 0 0 0 0 0 0 0 0 0 0 -0.00804590942857143 0 0 0 0 0 0 0 0 0.111304523857143 0 0 0.0312379112657143 0 0 0 0 0 0 0.0303594671714286 0 0 0 0 0 0 0 -0.0934014591857143 0 0 0 0 0 0 0 0 0 0 0 0 0 0 0 0 0 0 0 0 -0.0773016416371429 0.0854137671428571 0 0 0 0 -0.186771416 0 0 0 -0.00958793754285715 0 0 0 0 0 0 0 0 0 0 0 0 0 0 0 0 0 0 0 0 -0.155773610714286 0 0 0.229195465544286 0 0 0 0 -0.173684201428571 0 0 0 0 0 0 0 0 0 0 0 0 0 0 0 0.223692367285714 0.0734338085714286 0 0 -0.00923551951428572 0 0 0 0 0 0 0 0 -0.0575284532857143 0 0 0 0 0 0 0 0.0884808652142857 0 -0.0315075634428571 0 0 0 0 0 0 0 -0.0452401851428571 0 0 0 0 0 0 0 0 0 0 0 0 0 0 0 0 0 0 0 0 0 0 0 0 0.110162420285714 0 0 0 -0.00353585331428572 -0.274187505857143 0 0 0 -0.284854234671429 0 0 0 0 0 0 0 0 0 0 0 0 0 0 0 0 0.0454275285714286 0 0 0 0 0 0 0 0.11113902964 0 0 0 0 0 0 0 0 0 0 0 0 0 0 0 0 0 0 0 0 0.0976152298857143 0 0 0 0 0 0 0 0 -0.137277042742857 -0.127189961142857 0 0 0 0 0 0 0 0 0 0 0 0 -0.119148089405714 0 -0.0361617181428572 0 0 0 0 -0.0361278579 0 0 0 0 0 0 0 0 0 0 0 0 0 0 -0.224768291285714 0 0 0 0 0.0843883304257143 0 0 0 0 0 0 0 0.140907159385714 0 0 0 0 0 -0.0822784701428571 0 0 0 0 0 0 0 0 0 0 0 0 0 -0.0673220073285714 0 0 0 0 0 0 0 0 0 0 0 0 0 0 0 0 0 0 0 0 0 0 0 0 0 0 0 0 0 0 0 0 0 0 -0.0370791442857143 0 0 0 0 0 0 0 0 0 0 0 0 0 0 0 0 0.0227896274285714 0 0 0 0 0 0 0.005252395 -0.0183634285714286 0 0 0 0 0 0 0 0 0 0 0 0 0 0 0 0 0 0 0 0 0 0 0 0 0 0 0 0 0 0 0 0 0 0 0 0.11662169142 0 0 0 0 0 0 -0.0804036964285714 0 0 0 0 0 0 0 0 0 0 0 0 0 0 0 0 0 0 0 0 0 0 0 0 0 0 0 0 0 -0.0635466592942857 0 0 0 0 0 0 0 0.174695650742857 0 0 0 0 0 0 0 0 0 0 0 0 0 0 0 0 0 0 0 0 0 0 0 0 0 0 0 0.0329369253228571 0 0 0 0 0 0 0 0 0 0 0 0 -0.0320436186857143 0 0 0 0 0 0 0 0 0 0 0 0 0 0 0.0887913005285714 0 0 0 0 0 0 0 0 0 0 0 0 0 0 0 0 0 0 0 0 0 0 0 -0.0887020834285714 0 0 0 0 0 0 0 0 0 0 0 0 0 0 0 0 0 0 0 0 0 0 0 0 0.265978910957143 0 0 0 0 0 0 0 0 0 0 0 0 0 0 0 0 0 0 0 0 0 0 0 0 0 0 0 0.0454351532857143 0 0 0.0935499735714286 0.158487413771429 0 0 0 0 0 0 0 0 0 0 0 0 0 -0.0149468047357143 0 0 0 0 0 0 0 0 0 0 0 0 0 0 -0.117833450142857 0 0 0 0 0 0.0250856080428571 0 0.01285659 0 0 0 0 0 -0.0682591758571429 0 0 0 0 0 0 0 0 0 0 0 0 0 0 0 0 0 0 0 -0.258627536571429 0 0 0 0 0 0 0 0 0 0 0 0 0 0 0 0 0 0 0 0 0 0 0 0 0 0 0 0 0 0 0 0 0 0 0 0 0 0 0 0 0 0 0 0 0 0 0 0 0 0 0 0 0 0 0 0 0 0 0 0 0 0 0 0 0 0 0.0292453821428571 0 0 0 0 0 0 0 0 0 0 0 0 0.0699825289571429 0 0 0 0 0 0 0 0 0 0 0 0 0 0 0 -0.00354227582857143 0 0 0 0 0 0 -0.106539776571429 0 0 -0.0482601645285714 0 0 0 0.146169168714286 0 0 0 0 0 0 0 0 0 0 0 0 0 0 0 0 0 0 0 0 0 0 0 0 0 0 0 0 0 0 0 0 0 0 0 0 0 0 0.130806672114286 0 0 0 0.0725036 -0.0429247139285714 0 0 0 0 0 0 0 0 0 0 -0.159317431857143 0 0 0 0 0 0 0 0 0 0 0 0 0 0 0 -0.0123746122671429 0 0 0 0 0 0 0 0 0 0 0 0 0 0 0 0 0 0 -0.0163476113428571 0 0 0 0 0 0 0 0 -0.127562762242857 0 0 0 0 0 0 0 0 0 0 0 0 0 0 0 0 0 0 0 0 0 0 0 0 0 0 0 0 0 -0.0365163897714286 0 0 0 0.134665164142857 0 0 0 0 -0.0284409154285714 0 0 0 0 0 0 0 0 0 0 0 0 0 0 0 0 0 0 0 0 0 0 0 0 0 0 0 0 0 0 0 0 0 0 0 0 0 0 0 0 0 0 0 0 0 0 0 0 0 0 0 0 0 0 0 0 0 0 0 0 0 0 0 0 0 0 0 -0.0860740723714286 0 0 0 0 0 0 0 0 0 0 0 0 0 0 -0.107827155257143 0 0 0 0 0 0 0 0.118879583857143 0 0 0 0.0980984014285714 0 0 -0.0130288571428572 0 0 0 0 0 0 0 0 0 0 0 0 0 0 0 0 0 0 0 0 0 0 0 0 0 0 0 0 0 0 0 0.0905339575714286 0 0 0 0 0 0 0 0 0 0 0 -0.190898467714286 0.0147607673 0 0 0 0 0.0609494195714286 0 0 0 -0.0229775672857143 0 0 0 0 0 0.125570347428571 0 0 0 0 0 0 0 0 0 0 0 0 0 0 0 0 0 0 0 0.193437910285714 0 -0.0898957981428571 0 0 0 0 0 0 0 0 0 0 0 0 0 0 0 0 0 0 0 0 0 0 0 0 0 0 0 0 0 0 0 0 0 0 0 0 0 0 0 0 0 0.0569731535714286 0 0 0 0 0 0 0 0 0 0 0 0 0 0 0 0 0 0 0 0 0 0.112046362857143 0 0 0 0 0 0 0 0 0 0 0 0 0 0 0 0 0 0.184287344285714 0 0 0 0 0 0 0 0 0 0 0 0 0 -0.0385486422285714 0 0.000162369685714276 0 0 0 0 0 0 0 -0.128590595321429 0 0 0 0 0 0 0 0.185115247428571 0 0 0 0 0 0 0 0 0 0 0 0 0 0 0 0 0 0 0 0 0 0 0 0 0 0 0 0 0 0 0 0 0 0 0 0 0 0 0 0 0 0 0 0 0 0 0 0 0 0 0 0 0 0 0 0 0 0 0 0 0 0 0 0 0 0 0 -0.0729710208428571 0 0 0 0 0 0 0 0 0 0 0 0 0 0 0 0 0 0 0 0 0 0 0 0 0 -0.0818670212857143 0 0 0 0 0 0 0 0.101307157142857 0 0 0 0 0 0 0 0 0 0 0 0 0 -0.0162818285714286 0 0 0 0 0 0 0 0 0 0 0 0 0 0 0 0.0929527498571429 0 -0.0806115385714286 0 0 0 0 0 0 0 0 0 0 0 0 0 -0.0136194832857143 0.181385966142857 0 0 0 0 0 0 0 0 0 0 0 -0.343930081071429 0 0 0 0 0 0 0 0 0 0 0 0 0 0 0 0 0 0 0 0.210005405857143 0.118628736488571 0 0 0 0 0 0 0 0 0 0 0 0 0 -0.0565185119428571 0 0 0 0 0 0 0.00894043828571429 -0.0562374024285714 0 0 -0.202994668857143 0 0 0 0 0 0.108474299285714 0 -0.0826441465714286 0 0 0 0 0 0 0 0 0 0 0 0 0 0 0 0 -0.0424052871428571 0 0 0 0 0 0.0892185158 -0.0318495379 0 0 0 0 0 0 0 0 0 0 0 0 0 0 0 0 0.121312285057143 0 0 0 0 0 0.0605911915714286 0 0 0.00740165542857144 0 0 0 -0.0546577221 0.241348395428571 0 0 0 0 0 -0.0541773441428571 0 0 0 0 0 0 0 0 0.233244278571429 0 -0.174150518442857 0 0 0 0 0 0 0 0 0 0 0.0301276366285714 0 0 0 0 0 0 0 0 0 0 0 0 0 0 0 0 0 0 0 0 0 0 0 0 0 0 0 0 0 0 0 0 0 0 0 0 0 0 0 0 0 0.102001472714286 0 0 0 0 0 0 0 0 -0.154313709857143 0 -0.205121250142857 0 0 0 0 0.0707988022857143 0 0 -0.24512694545 0 0 0 0 0 0 0 0 0 0 0 0 0 0 0 0 0 0 0 -0.0329108385714286 0 0 0 0 0 0 0 0 0 0 0 0 0 0 0 0 0 0 0 0 0 0 0 0 0 0 0 0 0 0 0 0 0 0 0 0 0 0 0 0 0 0 0 0 0 0 0 0 0 0 0 0 0 0 0 0 0 0 0 0 0 0 0 0 0 0 0 0 0 0 0 0 0 0 0 0 0 0 0 0 0 0 0 0 0 0 0 0 0 0 0 0 0 0 0 0 0 0 0.195787418571429 0 0 0 0 0 0 0 0 0 0 0.135567428571429 0 -0.123447369571429 0 -0.0500412231428571 0 0 0 0.0762592101714286 0.0254493671428571 0 0.193702994 0 0 0 0 0 0 0 0 0 0 0 0 0 0 0 0.13719074 0 0 0 0 0 0 0 0 0 0 0 0 0 0.101352711285714 0 0 0 0 0 0 0 0 0 0 0 0 0 0 0 0 0 0 0 0 0 0 0 0 0 0 0 0 0 0 0 0 0 0 0 0 0 0 0 0 0 0 0 0 0 0 0 0 0 0 0 0 0 0 0 0 0 0 0 0 0 0 -0.00162460227142857 0 0 0 0 0 0 0 0 0 0 0 0 0 0 0 0 0 0 0 0 0 0 0 0 0 0 0 0 0 0 0 0 0 0 0 0 0 0 0 0 0 0 0 0 0 0 0 0 0 0 0 0 0 0 0 0 0 0 0 0 0 0 0 0 0 0 0 0 0 0 0 0 0 0 0 0 0 0 0 0 0 0 0 0 0 0 0 0 0 0 0 0 0 0 0 0 0 0 0 0 0 0 0 0.000996841378571428 0 0 0 0 0 0 0 0 0 0 0 0 0 0 0 0 0 0 0 0 0 0 0 0 0 0 0 0 0 0 0 0 0 0 0 0 0 0 0 0 0 0 0 -0.0972286258571429 0 0 0 0 0 0 0 0 0 0 0 0 0 0 0 0 0 0 0 0 0 0 0 0 0 0 0 0 0 0 0 0 0 -0.0951384509857143 0 0 0 0 0 0 0 0 0 0 0 0 0 0 0.105180813328571 0 0.0918703854857143 0 0 0 0 0 0 0 0 0 0 0 0 0 0 0 0 0 0 0 0 0 0 0 0 0 0 0 0 0 0 0 0 0 0 0 0 0 0 0 0 0 0 0 0 0 0 0 0 0 0 0 0 0 0 0 0 0 0 0 0 0 0 0 0 0 0 0 0 0 0 0 0 0 0 0 0 0 0 0 0 0 0 0 0 0 0 -0.158853452242857 0 0 0 0 0 0 0 0 0 0 0 0 -0.00453314214285713 0 0 0 0 0 0 0 0 0 0 0 0 0 0 0 0 0 0 0 0 0 0 0 0 0 0 0 0 0 0 0 0 0 0 -0.0365714285714286 0 -0.0244919971428571 0 0 0 0 0 0 0 0 0 0 0 0 0 -0.031471214 0 0 0 0 0 0 0 0 0 0 0 0 0 0 0 0 0 0 0 0 0 0 0 0 0 0 0 0 0 0 0 0.0912443632428571 0 0 0 0 0 0 0 0 0 0.189718761428571 0 0 0 0 0 0 0 0 0 0 0 0 0 0 0 0 0 0 0 0 0 0 0 0 0 0 0 0 0 0 0 0 -0.158685513714286 0 0.0434144843428571 0 0 0 0 0 0 0 0 0 0 0 0 0 0 0 0 0 0.0595592976885714 0 0.127534874757143 0 0 0 0 0 0 0 0 -0.00331169815571429 0 0 0 0 0 0 0 0 -0.100477212128571 0 0 0 0 0 0 0 0 0 0 0.0844170054285714 0 0 0 0 0 0 0 0 0 0 0 0 0 0 0.0962948716857143 0 0 0 0 0 0 0 0 0 0.100390577 0 0 0 0 0 0.0974240657142857 0 0 0 0 0.0401916089857143 0.150728392714286 0 0 0 0 0 0 0 0 0 0 0 0 0 0 0 0 -0.114953948571429 0 0 0 0 0 0 0 0 0 0 0 0 0 0 0 0 0 0 0 0 -0.101639466614286 0 0 0 -0.111026526642857 0 0 0 0 0 0 0 0 0 0 0.0404482764285714 0 0 0 0 0 0 0 0 0 0 0 0 0 0 0 0 0 0 0 0.108525149957143 0 -0.0293518606914286 0 0 0 0 0 0 0 0 0 0 0 0 0 0 0 0.0684001722285714 0 0 0 0 0 0 -0.104250618571429 0 0 0 0 0 0 -0.0497835714285714 0 0 0 0 0 0 0.209828299942857 0 0 0 0 0 0 0 0 0.115508719142857 0 0 0 0 0.240026451428571 0 -0.186106905714286 0 0 0 0 0.0423827868571429 0 0 0 0 0 0 0 0 0 0 0 0 0 0 0 0 0 0 0 0 0 0 0 0 -0.0297183922714286 0 0 0 0 0 0 0 0 0 0 0 0 0 0 0 0 0 0 0 0 0 0 0 0 0 0 0 0 0 0 0.148520206228571 0 0 0 0 0 0 0 0 0 0 0 0 0 0 0 0 0 0 0 0 0 0.186371816528571 0 0 0.212408814571429 0 0 0 0 0 0.00187236642857143 0 0 0 0 0 0 0 0 0 0 0 0 0 0 0 0 0 0 0 0 0 0 0 0 0 0 0 0 0 0 0 0 0 0 0 0 0 0 0 0 0 0 0 0 0 0 0 0 0 0 0 0 0 0 0 0 0 0 0 0 0 0 0 0 -0.0264688571428572 0 0 0 0 0 0 0.00864751724285715 0 0 0 0 0.0556728712857143 0 0 0 -0.375607768571429 0 0 0 0 0 0 0 0 0 0 0 0 0 0 0 0 0 0 0 0 0 0 0 0 0 0 0.0997533314285714 0 0 0 0 0 0 0 0 0 0 0 0 -0.054084905 0 0 0 0 0 0 0 0 0 0 0 0 0 0 0 0 -0.1225553 0 0 0 0 0 0 0 0 0 0 0 0 0 0 0 0 0 0 0 0 0 0 0 0 0 -0.124144498142857 0 0 0 0 0 0 0 0 0 0 0 0 0 0 0 0 0 0 0 0 0 0.052099577 0 0 0 0 0 0 0 0 0 0 0 0 0 0 0 0 0 0 0 0 0 0 0 0 0 0 0 0 0 0 0 0 0 0 0 0 0 0 0 0 0 0 0 -0.227705800142857 0 0 0 0 0 0 0 0 0 0 0 -0.0171277671428571 0 0 -0.180597290385714 0 0 0 0 0 0 -0.131965698571429 -0.054016134 0 0 0 0 0 0 0 0 0 0 0.0901346583285714 0 0 0.153263102857143 0 0 0 0 0 0 0 0 0 0 0 0 0 0 0 0 0 0.0889262318571429 0.149440168571429 0 0 0 0 0 0 0 0 0 0 0 0 0 0 0 0 0 0 0 0 0 0 0 0 0 0 0 0 0 0 0 0 0 0 0 0 0 0 0 0 0 0 0 0 0 0 0 0 0 0 0 0 0 0 0 0 0 0 0 0 0 0 0 0.0760438447571429 0 0 0 0 0 0 0 0 0 0 0 0 0 0 0 0 0 0 0 0 0 0 0 0 0 0 0 0 0 0 0 0 0 0 0 0 0 0 0 0 0 0 0 0 0 0 0 0 0 0 -0.149156045757143 0 0 0 0 0 0 0 0 0 0 0 0 0 0 0 0 0 0 0 0 0 0 0 0 0 0 0 0 0 0 0 0 0 0 0 0 0 0 0 0 0 0 0 0 0 0 0 0 0 0 0 0 0 0 0 0 0 0 0 0 0 0 0 0 0 0 0 0 0 0 0 0 0 0 0 0 0 0 0 0 0 0 0 0 0 0 0 0 0 0 0 0 0 0 0 0 0 0 -0.116025397671429 0 0 0 0 0 0 0 0 0 0 0 0 0 0 0 0 0 0 0 0 0 0 0 0.0477862857142857 0 0 0 0 0 0 0 0 0 0 0 0 0 0 0 0 0 0 0 0 0 0 0 0 0 0 0 0 0 0 0 0 0 0 0 0 0 0 0 0 0 0 0 0 0 0 0 0 0 0 0 0 0 0 0 -0.111292884514286 0 0 0 0 0 0 0 0 0 0 0 0 0 0 0 0 0 0 0.0581587485714286 0 -0.0112137658571429 0 0 0 0 0 0 0.121371535025143 0 0 0 0 0 0 0 0 0 0 0 0 0 0 0 0 0 0 0 0 0 0 0 0 0 0 0 0 0 0 0 0 -0.0116659064285714 0 0 0 0 0 0 0 -0.230264632728571 0 0 0 0 0 0.0384832413857143 0 0 0.0790582471428572 0 0 0 0 0 0 0 0 0 0 0 0 0 0 0 0 0 0 0 0 0 0 0 0 0 0 0 0 0 0 0 0 0 0 0 0 0 0 0 0 0 0 0 0 0 0 0 0 0 0 0 0 0 0 0 0 0 0 0 0 0 0 0 0 -0.0730620170714286 0 0 0 0 0 0 0 0 0 0 0 0 0 0 0 0 0 0 0 -0.00405653414285715 0 0 0 0 0 0 0 0 0 0 0 0 0 0 0 0 0 0 0 0 0 0 0 0 0 0 0 0 0 0 0 0 0 0 0 0 0 0 0 0 0 0 0 0 0 0 0 0 0 -0.0351619461428571 0 0 0 0 0 0 0 0 0 -0.163249899428571 0 0 0 0 0 0 0 0 0 0 0 0 0 0 0 0 0 0 0 0 0 0 0 0 0 0 0 0 0 0 -0.0853409493428571 0 0 0 0 0 0 0 0 0 0 0 0 0 0 0 0 0 0 0 0 0 0 0 0 0 0 0 0 0 0 0 0 0 0 0.0891190205714286 0 0 0 0 0 0 0 0 0 0 0 0 0 0 0 0 0 0 0 0 0 0 0 0 0 0 0 0 0 0 0 0 0 0 0 0 0 0 0 0 0 -0.0772377528428572 0 0 0 0 0 0 0 0 0 0 0 0 0 0 0 0 0 0 0 0 -0.0384707387142857 0 0 0 0 0.0305566092857143 0 0 0.108530559571429 0 0 0 0 0 -0.232894385857143 -0.0975103388571429 0 0 0 0 0 0 0 0 0 0 0 0 0 0 0 0 0 0 0 0 0 0 0 0 0 0 0 0 0 0 0 0 0 0 0 0 0 0 0 0 0 0 0 0 0 0 0 0 0 0 0 0 0 0 0 0 0 0 0 0 0 0 0 0 0 0 0 0 0 0 0 0 0 0 0 0 0 0 0 0 0 0 0 0 0 0 -0.0100948858571429 0 0 0 0 0 0 0 0.0650480583285714 0 0 0 0 0 0 0 0 0 0 0 0 0 0 0 0 0 0 0 0 0 0 0 0 0 0 0 0 0 0 0 0.0831290605714286 0 0 0 0 0 0 0 0 0 0 0 0 0 0 0 0 -0.189083781428571 0 0 0 0 0 0 0 0 0 0 0 0 0 0 0 0 0 -0.1565618694 0 0 0 0 0 -0.0590638552285714 0 0 0 0 0 0 0 0 0 0 0 0 0 0 0 0 0 0 0 0 0 0 0 0 0 0 0 0 0 0 0 0 0 0 0 0 0 0 0 0 0 0 0 0 0 0 0 0 0 0 0 0 0 0.129760570285714 0 0 0 0 0 0 0 0 0 0 0 0 0 0 0 0 0 0 0 0 0 0 0 0 0 0 0 0 0 0 0 0 0 0 0 0 0 0 0 0 0 0 0 0 0 -0.0251333041428571 0 0 0 0 0 0 0 0 0 0 0 0 0 0 0 0 0 0 0 0 0 0 0 0 0 0 0 0 0 0 0 0 0 0 0 0 0 0 -0.0229374657342857 0 0 0 0 0 0 0 0 0 0 0 0 0 0 0 0 0 0 0 0 0 0 0 0 0 0 0 0 0 0 0 0 0 0 0 0 0 0 0 0 0 0 0 -0.0218534758571428 0 0 0 0.00573356457142858 0 0 0 0 0 0 0 0 0 0 0 0 0 0 0 0 0 0 0 0 0 0 0 0 0 0 0 0 0 -0.00493991142857142 0 0 0 0 0 0 0 0 0 0 0 0 -0.140651561428571 0 0 0 0 0 0 0 0 0 0 0 0 0 0 0 0 0 0 0 0 0 0 0 0 0 0 0 0 0 -0.1821031948 0 0 0 0 0 0 0 0 0 0 0 0 0 0 0 0 0 -0.00107683357142857 0 0.114492064142857 0 0 0 0 0 0 0 0 0 0 0 0 0 0 0 0 0 0 0 0 0 0 0 0 0 0 0 0 0 0 0 0 0 0 0 0 0 0 0 0 0 0 -0.0462743981428571 0 0 0 0 0 0 0 -0.079657483 0 0 0 0 0 0 0 0 0 0 0 0 0 0 0 0 0 0.0741663652428571 0 0 0.187502254285714 0 -0.047642406 0 0 0 0 0 0 0 0 0 0 0 0 0 0.0332624643285714 0 0 0 0 0 0 0 0.104295522857143 0 0 0 0 0 0 0 0 0 0 0 0 0 0 0 0 0 0 0 0 0 0 0 0 0 0 0 0 0 0 0 0 0 0 0 0 0 0 0 0 0 0 0 0 0 0 0 0 0 0 0 0 0 0 0 0 0 0 0 0 0 0 0 0 0.177470536857143 0 0 0 0 0 0 0 0 0 0 0 0 0 0 0 0 0 0 0 0 0 0 0 0 0 0 0 0 0 0 0 0 0 0 0 0 0 0 0 0 0 0 0 0 0 -0.0843047436114286 0 0 0 0 -0.0663211144628571 0 0 0 0 0 0 0 0 0 0 0 0 0 0 -0.0225615628571429 0 0 0 0 0 0 0 0 0 0 0 0.0541346582928571 0 0 0 0 0 0 0 0 0 0 0 0 0 0 0 0 0 0 0 0.0164771322285714 0 0.228655381857143 0 0 0 0 0 0 0 0 0 0 0 0 0 0 0 0 0 0 0 0 0 0 0 0 0 0 0 0 0 0 0 0 0 -0.116360101885714 0 0 0 0 0 0 0 0 0 0 0 0 0 0 0 0 0 0 0 0 0 0 0 0 0 0 0 0 0 0 0 0 0 0 0 0 0 0 0 0 -0.1883778239 0 0 0 0 0 0 0 0 0 0 0 0 0 0 0 0 0 0 0.205282840285714 0 0 0 0 -0.00120639357142857 0.0241008765714286 0 0 0 0 0 0 0 0 0 0 0 0 0 0 0 0 0 0 0 0 0 0 0.154642932142857 0.0160064608571429 0 0 0 0 0 0 0 0 0 0 0 0 0 0 0 0 0 0 0 0 0 0 0 0 0 0 0 0 0 0 0 0 0 0 0 0 0 0 0 0 0 0 0.149109303528571 0 0 0 0 0 0 0 0 0 0 0 0 0 0 0 0 -0.134919541842857 0 0 0 0 0 0.0888223870857143 0 0 0 0 0 0 0 0 0.0600846027571429 -0.0146952871428571 -0.0367998142857143 0 0 0 0.0622833750142857 0 -0.0737687753571429 -0.00989657571428571 0 0 0 0 0 0 0 0 0 0 0 0 0 0 0 0 0.0552167370214286 0 0 0 0 0 0 0 0 0 0 0 0 0 0 0 0 -0.144424739428571 -0.138636825742857 0 0 0 0 0 0 0 0 0 0 0 0 0 0 0 0 0 -0.166052740428571 -0.0742958952428572 0 0 0 0 0.153015905857143 0 0 0 0 0 0 0 0 0 0.00886024886857143 0 0 0 0 0 0 0 0 0 -0.119444501514286 0 0 0 0 0 0 0 0 0 0 0 0 0 0 0 0 0 0 0 0 0 0 0 0 0 0 0 0 0 0 0 0 0 0 0 0 0 0.0421281865442857 0 0 0 0 0 0 0 0 0 0 0 0 0 0 0 0 0 0 0 0 0 0 0 0 0 0 0 0 0 0 0 0 0 0 0 0 0 0 0 0 0 0 0 0 0 0 0 0 0 0 0 0 0 0 0 0 0 0 0 0 0 0 0 0 0 0 0 0 0 0 0 0 0 0 0 0 0 0 0 0 0 0 0 0 0 0 0 0 0 0 0 0 0 0 0 0 0 0 0 0 0 0 0 -0.0571055043285714 0 0 0 0 0 0 0 0 0 0 0 0 0 0.0444061970571429 0 0 0 0 0 0 0 0 0 0 0 0 0 0 0 0 0 0 0 0 0 0 0 0 0.0436953568571429 0 0 0 0 0 0 0 0 0 0 0 0 0 0 0 0 0 0 0 0 0 0 0 0 0 0 0 0 0 0 0.00797005071428571 0 0 0 0 0 0 0 0 0 0 0 0 0 0 0 0 0 0 0 0 0 0 0 0 0 0 0 0 0 0 0 0 0 0 0 0 0 0 0 0 0 0 0 0 0 0 0 0 0 0 0 0 0 0 0 0 0 0 0 0 0 0 0 0 0 0 0 0 0 0 0 0 0 0 0 0 0 0 0 0 0 -0.0827863487142857 0 0 0 0 0 0 0 0 0 0 0 0 0 0 0 0 0 0 0 0 0 0 0 0 0 0 0 0 0 0 0 0 0 0 -0.0403019528571428 0 0 0 0 0 0 0 0 0 0 0 0 0 0 0 0 0 0 0 0 -0.052715063 0 0 0 0 0 0 0 0 0 0 0 0 0 0 0 0.0475254672 0 0 0 0 0 0 0 0 0 0 0 0 0 0 0 0 0 0 0 0 0 0 0 0 0 0 0 0 0 0 0 0 0 0 0 0 0 0 0 0 0 0 0 0 0 0 0 0 0 0 0 0 0 0 0 -0.0408988085714286 0 0 0 0 0 0.0895646938571429 0 0 0 0 0 0 0 0 0 0 0 -0.0148508947142857 0 0 0 0.034051387 0 0 0 0 0 0 0 0 0 0.106685229357143 0 0 0 0 0 0 0 0 0 0 0 0 0 0 0 0 0.203364433714286 0 0 0 0 0 0 0 0 0 0 0 0 0 0 0 0 0 0 0 0 0 0 0 0 0 0 0 0 0 0 0 0 0 0 0 0 0 0 0 0 0 0 0 0 0 0 0 0 0 0 0 0 0 0 0 0 0 0 0 0 0 0 0 0 0 0 0 0 0 -0.134975666214286 0 0 0 0 0 0 0 0 0 0 0 0 0.111590384428571 0 -0.179775515437143 0 0 0 0 0 0 0 0 0 0 0 0 0 0 0 0 0 0 0 0 0 0 0 0 0 0 0 0 0 0 0 0 0 0 0 0 0 -0.140063887785714 0 0 0 0 0 0 0 0 0 0 0 0 0 0.0202915733714286 0 0 0 0 0 0 0 0 0 0 0 0 0 0 0 0 0 0 0 0 0.108183927574286 0 0 -0.147899025644286 0 0 0 0 0 0 0 0 0 0 0 0 0 0 0 0 0 0 0 0 0 0 0 0 0 0 0 0 0 0 0.00558216581428571 0 0 0 0 0 0 0 0 0 0 0 0 0 0 0 0 0 0 0 0 0 0 0 0 0 0 0 0 0 0 0 0 0 0.0611542885714286 0 0 0 0 0 -0.0955019686571429 0 0 0 0 0 0 0 0 0 0 -0.170789426857143 0.0712816248571429 0 0 0 0 0 0 0 0 0 0 0 0 0 0 0 0 0 0 0 0 0 0 -0.103823487142857 0 0 0 0 -0.0207479884142857 0 -0.150193398571429 0 0 0 0 0 0 0 0 0 0 0 0 0 0 0 0 0 0 0 0 0 0 0 0 0 0 -0.237542404928571 0 0 0 0 0 0 0 0 0 0 0 -0.224703457142857 0 0 0 0 0 0 0 0 0 0 0 0 0 0 0 0 0 0 0 0 0 0 0 0 0 0 0 0 -0.0491927142857143 0 0 0 0 0 0 0.110641386914286 0 0 0 0 0 -0.0862265205171429 0 0.0085710018 0 0 0 0 0 0 0 0 0 0 -0.0828182936428571 -0.149061578571429 0 0 0 0 0 0 0 0 0 0 0 0 0 0 0 0 0 0 0 0 0 0 0 0 0 0 0 0 0 0 0 0 0 0 0 0.295105828385714 0 0 0 0 -0.165078274571429 0 0 0 0 0 0 0 0 0 0 0 0 0 0 -0.135461069714286 0 0.0548573460914286 0 0 0 0 0 0 0 0 0 0 -0.0463631650714286 0 0 0.0992944027142857 0 0 0 0 0 0 0 0 0 -0.0757832069142857 0 0 -0.0906799835 0 0 0 0 0 0 0 0 0 0 0 0 0 0 0 0 0 0 0 0 0 0 0 0.181974735 -0.159181197928571 -0.2214149456 0 0 0 0 0 0 0 0 0 0 0 0 0 -0.0606227525714286 0 0 0 0 0 0 0 0 0 0 0 0 0 0 0 0 0 0 0 0 0 0 0 0 0 0 0 0 0 0 0 0 0 0 0 0 0 0 0 0 0 0 0 0 0 0 0 0 0 0 0 0 0 0 0 0 0 0 0 0 -0.0129689442857143 0 -0.124141813457143 0 0 0 0 0 0 0 0 0 0 -0.156854932142857 0 0 0 0 0 0 0 0 0 0 0 0 0 0 0 0 0 0 0 0 0 0 0 0 0 0 0 0 0 0 0 0 0 0 0 0 0 0 0 0 0 -0.176844638142857 -0.0470864152714286 0 0 0 0 0 0 0 0 0 0 0 0 0 0 0 0 0 0 0 0 0 0 0 0 0 0 0 0 0 0 0 0 0 0 0 0 0 0 0 -0.0545178571428572 0 0 0 0 0 0 0 0 0 0 0 0 -0.0616854582128571 0 0 0 0 0 0 0 0 0 0 0 0 0 0 0 0 0 0 0 0 0 0 0 0 0 0 0 0 0 0 0 0 0 0 0 0 0 0 0 0 -0.0540525244285714 0 0 0 0 0 0 0 0 0 0 0 0 0 0 0 0 0 0 0 0 0 0 0 0 0 0 0 0 0 0 0 0 0 0 0 0 0 0 0 0 0 0 0 0 0 0 0 0 0 0 0 0 0 0 0 0 0 0 0 0 0 0 0 0 0 0 0 0 0 0 0 0 0 0 0 0 0 0 0 0 0 0 0 0 0 0 0 0 0 0 0 0 0 0 0 0 0 0 0 0 0.0608933346571429 -0.0297196751428571 0 0 -0.121910889628571 0 0 0 0 0 0 0 0 0 0 0 0 0 0 0 0 0 0 0 0 0 0 0 0 0 0 0 0 0 0 0 0 0 0 0 0 0 0 0 0 0 0 0 0 0 0 0 0 0 0 0 0 0 0 0 0 0 0 0 0 0 0 0 0 0 0 0 0 0 0 0 0 0 0 0 0 0 0 0 0 0 0 0 0 0 0 0 0 0 0 0 0 -0.0732973410414286 0 0 0 0 0 0 0 0 0 0 0 0 0 0 0 0 0 0 0 0 0 0 0 0 0 0 0 0 0 0 0 0 0 0 0 0 0 0 0 -0.15245838 0 0 0 0 0 0 0 0 0 0 0 0 0 0 0 0 0 0 0 0 0 0 0 0.161925691428571 0 0 0 0 -0.245999503428571 0 0 0 0 0 0 0 0 0 -0.199328850342857 0 0 0 0 0 0 0 0 0 0 0 0 0 0 0 0 0 0 0 0 0 0 0 0 0 0 0 0 0 0 0 0 0 0 0 0 0 0 0 0 0 0 0 0 0 0 0 0 0 0 0 0 0 0 0 0 0 0 0 0 0 0 0 0 0 0 0 0 0 0 0 0 0 0 0 0 0 0 0 0 0 0 0 0 0 0 0 0 0 0 0 0 0 0 0 0 0 0 0 0 0 0 0 0 0 0 0 0 0 0 0 0 0 0 0 0 0 0 0 0 0 0 0 0 0 0 0 0 0 -0.0198834691714286 0 0 0 0 0 0 0 0 0.0181254633571429 0 0.101262208428571 0 -0.0825848282857143 0 0 0 0 0 0 0 0 0 0 0 0 0 0 0 0 0 0 0 0 0 0 0 0 0 0 0 0 0 0 0 0 0 0 0 0 0 0 0 0 0 0 0 0 0 0 0 0 0 0 0 0 0 0 0 -0.206774954685714 0 0 0 0 0 0 0 0 0 0 0 0 0 0 0 0 0 0 0 0 0 0 0 0 0 0 0 0 0 0 0 0 0 0 0 0 0 0 0 0 0 0 0 0 0 0 0 0 0 0 0 0 0 0 0 0 0 0 0 0 0 0 0 0 0 0 0 0 0 0 0 0 0 0 0 0 0 0 -0.0221790440571429 0 0 0 0 0 0 0 0 0 0 0 0 0 0 0 0 0 0 0 0 0 0 0 0 0 0 0 0 0 0 0 0 0 0 0 0 0 0 0 0 0 0 0 0 0 0 0 0 0 0 0 0 0 0 0 0 0 0 0 0 0 0 -0.0752789985714286 0 0 0 0 0 0 0 0 0 0 0 0 -0.0230683710142857 0 0.168693447285714 0 0 0 0 0 0 0 0 0 -0.104973306471429 0.00784272900000001 0 0 0 0 0 0 0 0 0 0 0 0 0 0 0 0.185847330285714 0 0 0.0280556568737143 0 0 0 0 0 0.0238421890142857 0 0 0 0 0 0 0 0 0 0 0 0 0 0 0 0 0 0 0 0 0 0 0 0 0 0 0 0.238628838571429 0.069917825 0 0 0 0 0 0 0 0 0 0 0 0 0 0 0 0 0 0 0 0 0 0 0 0 0 0 0 0 0 0 0 0 0 0 0 0 0 0 0 -0.153864112871429 0 0 0 0 0 0 0 0 0 0 0 0 0.101401911585714 0.0678389498371429 0 0 0 0 0 0 0 0 0 0 0 0 0 0 0 0 0 0 0 0 0 0 0 0 0 0 0 0 0 0 0 0 0 0 0 0 0 0 0 0 0 0 0 0 0 0 0 0 0 0 0 0 0 0 0 0 0 0 0 -0.178134782914286 0 0 0 0 0 0 0 0 0 0 0 0 0 0 0 0 0 0 0 0.0347595650857143 0 0 0 0 0 0 0 0 0 0 0 0 0 0 0 0 0 0 0 0 0 0 0 0 0 0 0 0.0518220262142857 0 0 0 0 0 0 0 0 0 0 0 0 0 0 0 0 0 0 0 0 0 0 0 0 0 0 0 0 -0.0245157688714286 0 0 0 0 0 0 0 0 0 0 0 0 0 0 0 0 0 0 0 0 0.00356260414285715 0 0 0 0 0 0 0.0263582038571429 0 0 0 0 0 0 0 0 0 0 0 0 0 0 0 0 0 0 0 0 0 0 0 0 0 0 0 0 0 0 0 0 0 0 0 0 0 0 0 0 0 0 0 0 0 0 0 0 0 0 0 0 0 0 0 0 0 0 0 0 0 0 0 0 0 0 -0.0909350391857143 -0.0328773969714286 0 0 0 0 0 0 0 0 0 0 0 0 0 0 0 0 0 0 0 0 0 0 0 0 0 0 0 0 0 0 0 0 0 0 0 0 0 0 0 0 0 0 0 0 0 0 0 0 0 0 0 0 0 0 0 0 0 0 0 0 0 0 0 0 0 0 0 0 0 0 0 0 0 0 0 0 0 0 0 0 0 0 0 0 0 0 0 0 0 0 0 0 0 0 0 0 0 0 0 0 0 0 0 0 0 0 0 0.162955022171429 0 0 0 0 0 0 0 0 0 0 0 0 0 0 0 0 0 0 0 0 0 0 0 0 0 0 0 0 0 0 0 0 0 0 0 0 0 0 0 0 0 0 0 0 0 0 0 0 0 0 0 0 0 0 0 0 0 0 0 0 0 0 0 0 0 0 0 0 0 0 0 0 0 0 0 0 0 0 0 0 0 0 0 0 0 0 0 0 0 0 0 0 0 0 0 0 0 0 0 0 0 0 0 0 0 0 -0.118903456571429 0 0 0 0 0 0 0.0163141340727143 0 -0.0485107036428571 0 0 0 0 0 0 0 0 0 0 0 0 0 0 0 0 0 0 0 0 0 0 -0.024532235 0 0 0 0 0 -0.170781794571429 0 0 0 0 0 0 0 0 0 0 0 0 0 0 0 0 0 0.118065443285714 0 0 0 0 0 0 0 0 0 0 0 0 0 0 0 0 0 0.0423231450857143 0 0 0 0 0 0 0 0 0 -0.00172499872857141 0 0 0 0 0 0 0 0 0 0 0 0 0 0 0 0 0 0 0 0 0 -0.0174272585714286 0 0 0 0 0 0 0 0.120623472428571 0 0 0 0 0 0 0 0 0 0 0 -0.201603180142857 0 0 0 0 0 -0.160024438728571 0 0 0 0 0 0 0 0 0 0 0 0 0 0 0 0 0 0 0 0 0 0 0 0 0 0 0 0 0 0 0 0 0 0 0 0 0 0.0725001577142857 0 0 0 0 0 0 0 0 0 -0.00602184769999998 0 0 0 0 0 0 0 0 0 0 -0.159742819814286 0 0 0 0 0.121168064691429 0 0 0 0 0 0 0 0 0 0 0 0 0 0 0 0 0 0 0 0 0 0 0 0 0 0 0 0 0 0 0.0339348968571429 0 0.116176625471429 0 0 0 0 0 0 0 0 0 0 0 0 0 -0.0520611666842857 0 0 0 0 0 0.0315072641085714 0 0 0 0 0 0 0 0 0 0 0 0 0 0 0 -0.0199909518571429 0 0 0 0 0 0 0 0 0 0 0 0 0 0 0 0 0 0 0 0 0 0.124926539514286 0 0 0 0 0 0 0 0 0 0 0 0 0 0 0 0 0 0 -0.0246613804285714 0 0 0.0690397142857143 0 0 0 -0.0917815205714286 0 0 0.0275322603428571 0 0 0 0 -0.196335208 0 0 0 0 0 0 0 0 0 0 0 0 0 0.0438846324285714 0 0 0 0 0 0 0 0 0 0 0 0 0 0 0 0 0 0 0 0 0 0 0 0 0 0 0 0 0 0 0 0 0 0 0 0 0 0.101527014342857 0 -0.0791014447571429 0 -0.0229739957142857 0 0 0 0 0 0 0 -0.023387863 0 0 0 0 0 0 0 0 0 0 0 0 0 0 0 0 0 0 0 0 0 0 0 0 0 0 0 0 0 0 -0.147971709857143 0 0 0 0 0 0 0 0 0 0 0 0 0 0 0 0.186600942857143 0 0 0 -0.185306493285714 -0.125061328857143 0 0 0 0 -0.00964053305714285 0 0 0 0 0 0 0 0 0 0.0899166857142857 0 0 0 0 0 0 0 0 0 0 0 0 0 0 0 0 0 0 0 0 0 0 0 0 0 0 0 0 0 -0.0359297475714286 0 0 0 -0.0425672901285714 0 0 0 0 0 0 0 0 0 0 0 0 0 0 0 0 0 0 0 0 0 0 0 0 0 0 0 0 0 0 0 0 0 0 0 0 0 0 0 0 0 0 0 0 0 0 0 0 0 0 0 0 0 0 0 0 0 0 0 0 0 0 0 0 0 0 0 0 0 0 0 0 0 0 0 0 0 0 0 0 0 0 0 0 0 0 0 0 0 0.0839288071428571 0 0 0 0 0 0 0 0 0 0 0 0 0 0 0 0 0 0 0 0 0 0 0 0 0 0 0 0 0 0 0 0 0 0 0 0 0 0 0 0 -0.0750125724285714 0 0 0 0 0 0 0 0 0.0911875785714286 0 0 0 0 0 0 0 0 0 0.0864744285714286 0 0 0 0 0 0 0 0 0 0 0 0 0 0 0 -0.162715960857143 0 0 0 0 0 0 0 0 0 -0.0778045885714286 0.189915864057143 0 0 0 0 0 0 0 0 -0.0561183417142857 0 0 0 0 0 0 0 0.0158238464 0 0 0 0 0 0 0 0 0 0 0 0 0 0 0 0 0 0 0 0 0 0 0 0 0 0 0 0.0292373518614286 0 0 0 0 0 0 0 0 0 0 0 0 0 0 0 0 0 0 0 0 0 0 0 0 0 0 0 0 0 0 0 0 0 0 0 0 0 0 0 0 0 0 0 0 0 0 0 0 0 0 0 0 0 0 0 0 0 0 0 0 0 0 0 0 0 0 0 0 0 0 0 0 0 0 0 0 0 0 0 0 0 0 0 0 0 0 0 0 0 0 0 0 0 0 0 0 0 0 0 0.114530063557143 0 0 0 0 0 0 0 0 0 0 0 0 0 0 0 0 0 0 0 0 0 0 0 0 0 0 0.0977964872571429 0 0 0 0 0 0 0 0 0 0 0 0 0 0 0 0 0 0 0 0 0 0 0 -0.120524857142857 0 0 0 0 0 0 0 0 0 0 0 0 0 0 0 0 0 0 0 0 0 0 0 0 0 0.0289534032857143 0 0 0 0 0 0 0 0 0 0 0 0 0 0 0 0 0 0 0.0274536337142857 0 0 0 0 0 0 0 0 0 0 0 0 0 0 0 0 0 -0.256511520985714 0 0 0 0 0 0 0 0 0 0 0 0 0.222969981714286 0 0 0 0 0 -0.0178808784857143 0 0 0 0 0 0 0 0 0 0 0 0 0 0 0 0 0 0 0 0 0 0 0 0 0 0 0.0610067894142857 0 0 0 0 0 0 0 0 0 0 0 0 0 0 0 0 0 0 0 0 0 0 0 0 0 0 0 0 0 0 0 0 0 0 0 0 0 0 0 0 0 0 0 0 0 0 0 0 0 0 0 -0.0114948109142857 0 0 0 0 0 0 0 0 0 -0.0318272767142857 0 0 0 0 0 0 0 0 0 0 0 0 0 0 0 0 0 0 0 -0.0604743134285714 0 0 0 0 0 0 0 0 0 0 0 -0.154235013857143 0 0 0 0 0 0 0 0 0 0 0 0 0 0 0 0 0 0 0 0 0 0 0 0 0 0 0 0 0 0 0 0 0 0 0 0 0 0 0 0 0 0 0 0 0 0 0 0 0 0 0 0 0 0 0 0 0 0 0 0 0 0 0 0 0 0 0 0 0 0 0 0 0 0 0 0 0.0145743231714286 0 0 0 0 0 0 0 0 0 0 0 0 0 0 0 0 0 0 0 0 0 0 0 0 0 0 0.0591734247142857 0 0 0 0 0 0 0 0 0 0 0 0 0 0 0 0 -0.239333449014286 0 0 0 0 0 0 0 0 0 0 0 0 0 0 0 0 0 0 0 0 0 0 0 0 0 0 0 0 0 0 0 0 0 0 0 0 0 0 0 0 0 -0.1089058198 0 0 0 0 0 0 0 0 0 0 0 0 0 0 0 0 0 0 0 0 0 0 0 0 0 0 0 0 0 0 0 0 0 0 0 0.0947555330285714 0 0 0 -0.131461506714286 0 0 0 0 0 0 0 0 0 0 0 0 0 0 0 0 0 0 0 0 0 0 0 0 0 0 0 0 0 0 0 0 0 0 0 0 0 0 0 0 0 0 0 -0.309234516714286 0 0 0 0 0 0 0 0 0.00676428571428571 0 0 0 0 0 0 0 0 0 0 0.0177364928571429 0 0 0 0 0 0 0 0 0 0 0 0 0 0 0 -0.119568517142857 0 -0.100554262857143 0 0 0 0 0 0 0 0 0 0 0 0 0 0 0 0 0 0 0 0 0 0.193879200285714 0.142954224428571 0 0 0 0 0 0 0 0 0 0 0 0 0 0 0 0 0 0 0 0 0 0 0 0 0 0 0 0 0 0 0 0 0 0 0 0 0 0 0 0 0 0 0 0 0 0 0 0 0 0 0 0 0 0 0 0 0 0 0.104935039442857 0 0 0 0 0 0 0 0 0 0 0 0 0 0 0 0 0 0 0 0 0 -0.0590771592428571 0 0 0 0 0 0 0 0 0 0 0 0 0 0 0 0 0 0 0 0 0 0 0 0 -0.154868131085714 0 0 0 0 0 0 0 0 0.0535258127142857 0 0 0 0 0 0 0 0 0 0 0 0 -0.00576808366428571 0 0 0 -0.246773535585714 0 0 0 0 0 0 0 0 0 0 0 0 0 0 0 0 0 0 0 0 0 -0.0699774041428571 0 0 0 0 0 0 0 0 0 0 0.124034356157143 0 0 0 0 0 0 0 0 0 0 0 0 0 0 0 0 0 0 0 0 0 0 0 0 0 0 0 0 0 0 0 0 0 0 0 0 0 0.0433931532857143 0 0 0 0 0 0 0 0 0 0.045707528 -0.0501510391428571 0 0 0 0 -0.260930590228571 0 0 0 0 0 0 0 0 0 0 0 0 0 0 0 0 0 0 -0.0469437736985714 0 0 0 0 0 0 0 0 0 0 0 0 0 0 0 0 0 0 0 0 0 0 0 0 0 0 0 0 0 0.212997278571429 0 0 0 0 0 0 0 0 0 0 0 0 0 0 0 0 0 0 0 0 0 0 0 0 0.0327890508571428 0.164296196 0 0.128417510571429 0 0.0446185578571428 0 0 0 0 0 0 0 0 0 0 0 0 0 0 0 0 0 0 0 0.0213582647142857 0 0 0 0 0 0 0 0 0 0 0 0 0 0 0 0 0 0 0 0 0 0 -0.246635311428571 0 0 0 0 0 0 0 0 0.0340181691714286 0 0 0 0 0 0 0 0 -0.175159535285714 0 0 0 0 0 0 0 0 0 -0.0101481428571429 0 0 0 0 0 0 0 0 0 0 0 0 0.200874680271429 0 0 0 0 0 0 -0.0454132857142857 0 0 0.0272131227142857 0 0 0 0 0 0 0 0 0 0 0 0 0 0 0 0 0 0 0 0 0 0 0 0 0 0 0 0 0 -0.298504118628571 0 0.0138526262857143 0 0 0 0 0 0 0 0 0 0 0 0 0 0 0 0 -0.176351559428571 0 0 0 0 0 0 0 0 0 0 0 0 0 0.2198058249 0.0764253594285714 0 0 0 0 0 0 0 0 0 0 0 0 0 0 0 0 0 0 0 0 0 0 0 0 0 -0.121121388128571 0 -0.0289836185714286 0 0 0 0 0 0 0 0 0 0 0 0 0 0 0 0.0406978624042857 0 0 0 0 0 0 0 0 0 0 -0.0501053688428572 0 0 0 0 0 0 0 0.0120661050285714 0 0.221555896285714 0 0 0 0 0 0 0 0 0 0 0 0 0 0 0 0 0 0 0 0 0 0 0 0 0 0 0 0 0 0.201477202328571 0 0 0 0 0 0 0 0 0 0.0345704815714286 0 0 0 0 0 0 0 0 0 0 0 0 0 0 0 0 -0.190184743857143 0 0 0 0 0 0 0 0 0 0.172663515381429 0 0 0 0 -0.0591521034285714 0 0 0 0 0 0 0 0 0 0 0 0 0 0.0245796095714286 0 0 0 0 0 0 0 0 0 0 0 0 0 0 0 0 0 0 0 0 0 0 0 0 0
C52 0 0 0 0 0 0 0 0 0 0 0 0 0 0 0 0 0 0 0 -0.07614753 0 -0.2561954 -0.1407115 -0.2250646 0 -0.1328918 0 0 -0.2445805 0 -0.11404311 -0.103296 -0.05609645 0 0 -0.2005682 -0.174017 0 -0.1467095 0 0 0 0 0 0 -0.1200118 0 -0.09560426 0 -0.1362857 -0.1340227 0 0 0 0 -0.2840967 0 0 0 0 0 0 0 0 0 0 0 0 -0.12873484 -0.07806835 -0.07950592 0 0 -0.226426763 -0.11731283 -0.1091565 0 -0.10026244 -0.10122312 0 0 0 0 -0.16198446 0 0 0 0 0 0 0 0 0 0 0 0 0 0 0 0 0 0 0 0 0 0 0 0 0 0 0 0 0 0 0 0 0 0 0 0 0.065549828 0 -0.096957907 0 0 0 0 0 0.060847084 0 0 0 0 0 0 0 0 0 0 0 0 0 0 0 0 0 0 0 0 0 0 0 0 0.0707628 0 -0.112502715 0 0 0 0 -0.15186235 0 0 0 0 0 -0.0637465267 0 0 0 0 -0.06328827 0 0.028463599 0 0 0 0 0 0.1180143 0 0 0 0 0 0 0.0280905902 0 0 0 0 0 -0.0853896539 0 0 0 0 0 0 0 0 0 0 0 -0.12205866 0 0 0 0 0 0 0 0.072505203 0 -0.1201346 0 0 0 0 0 0 -0.196449 0 0 0.095551843 -0.046860228 0 0 0.047847397 0 0 0 0 0 0 0 0 0 0 0 0 0 0 -0.06500316 0 0.128409088 0 0 0 0 0 0.044367242 0.049454894 0 0 0 -0.068633741 0 -0.06171273 0 0 0 0 0 0 0 0 0 0 0 0 0 0 0 0 0 0 0 0 0 0 0 0 0 0 0 0 0 0 0 0 0 0 0 0 0 0 -0.1061109 0 -0.001508563 0 0 0 0.0602705052 0 -0.03493062 0 0 0 0 0 0 0 0 0 0 0 0 0 0 0 0 0 0 0 0 0.10440478 0 0 0 0 0 0 -0.14667301 0 0 0 0 0 0.14387809 0 0 0 0 0 0.017628728 0 0 0 0.053358857 -0.059586099 0 0 0.0504647648 0 0 0 0 -0.087663295 0 0 0 -0.1085159 0 -0.0418593182 0 0 0 0 0 0 0 0 0 0 0.037052579 0 0 0 0 0 0 0 -0.2522047 0 0 0 0 0 0 0 0 0 0 0 0 0 0 0 0 0 0 0 0.070159684 0 0 0 0 0 0 0 0 0 0 0.08411273 0.077154079 0 0.0216480098 0 -0.06986944 0 0 0 -0.083435201 0 0 0.1003904 0 0 0 0 0 0 -0.09364238 0 0 0 0 0.1242032 0 0 0 0 0 0 0.133017514 0 0 0.067553796 0 0 0.069350957 0 0 0 0 0 0 0 0 0 0 0 0 0 -0.0361136027 0 0 0 0 0 0.1504442 0 0 0 0 0 0.061461918 0 0 0.1218724019 0 0 0.08667529 0 0 -0.089007269 0.019823003 0 -0.2034051 0 0 -0.05491762 0 0 0 0 0 0 0 0 0 0 0 0 0 0 0 0 0 -0.1333253 0 0 0.0611049 0 0 0 0 0 0 0 0 0 0 0 0.060887268 0 0 0.07611926 0 0 0 0 0 0 0 0 0 0 0 0 0 0 0 0 0 0 0 0 -0.0285971347 0 0 0 0 0 0 0 0 0 0 0 0 0 0 0 -0.0722187 0 0.066658968 0 0 0 0 0 0 0 0 0.124240017 0 0 0 0 0 0 0 0 0 0 0 0 0 0 0 0 0 0 0 0 0 0 0 0 0 0.06375466 0.1017103 0 0.12055485 0 0 0 0.068878272 -0.047554857 0 0 0 0 0.06634172 0.031572036 0 0 0 0.10940212 0 0 -0.089108705 0 0 0 0 0 0 0 0.1105608844 0.055180941 0 0 0 0.088142473 0 0 0 0 0 0 0 0 0 0 0 0 0 0 0 0.102796243 0 0 0 0 0 0 0 0 0 0 0 0 0 0 0 0 0 0 0 0 0 0 0 0 0 0 0 0 0 0 0 0 0 0 0 0 0 0 0 0 0 0 0 0.089505002 0 0 0 0 0 0 0 0 0 0 0 0 0 0 0 0 0 0 -0.04019164 0 0 0 0 0 0.080130239 0 0 0 0 -0.0677324 0 0 0 0 0 0 0 0 0 0 0 0.06763678 0 0 0 0 0 0 0 0 0 0 0 0 0 0 0 0 0 -0.15136145 0 0 0 0 0 0 0 0 0 0 0 0 0 0 0 0 0 0.08034794 0 0 0 0 0 0 0 0 0 0 0 0 0 0 0 0 0 0 -0.03440939 0 0 0.0247669219 0 0 0 0 0.029847789 0 0 0 0 0 0 0 -0.04612323707 -0.120017541 0 0 0 0 0 0 0 0 0 0 0 0.06959246 0 -0.041235907 0 0 0 0 0 0 0 0 0 0 0 0 0 0 0 0 0 0 0 0 0.1351658 0 0 0 0 0 0 0 0 -0.0117525591 0 0 0 0 0 0 0 0 0 0 0 0 0 0 0 0 0 0 0 0 0 0 0 0 0 0 0 -0.08725309 0 0 0 0 0 0 0 0 0 0 0 0 0 0 0 0 0 0 0 0 0 0 0 0 0 0 0 0 0 0 0 0 0 0 0 0 0 0 0 0 0 0 0 0 0 0 0 0 0 0 0 0 0 0 0 0 0 0 0 0 -0.059411091 0 0 0 0 0 0 0 0 0 0 0 0 0 0 0.01802004 0 0 0 0 0 0 0 0 0 0 0 0 0 0 0 0 0 0 0 0 0.065657504 0 0 0 0 0 0 0 0 0.0775640885 0 0 0 0 0 0 0 0 0 0 0 0 0 0 0 0 0 0 0 0 0 0 0 0 0 0 0 0 0 0 0 0 0 0 0 0 0 0 0 0 0 0 0 0 0 -0.038259972 0 0 0 0 0 0.05284584 0 0 0 0 0 0 0 0.08380808 0 0 0 0 0 0 0 0 0 0 0 0 0.03878652348 0 0 0 0 0 0 0.140408549 0 0 0 0 0 0 0 0 0 0 0 0 0 0 0 0 0 0 0 0 0 0 0 0 0 0 0 0 0 0 0 0 0 0 0 0 0 0 -0.0783513624 0 0 0 0 0 0 0 0 0 0 0.016664838 0 0 0 0 0 0 0 0 0 0 0 0 0 0 0 0 0 0 0 0 0 0 0 0 0 0 0.055373749 0 0 0 0 0 0 0 0 0 0 0 0.036142514 0 0 0 0 0 0 0 0 0 0 0 -0.18277564 0 0 0 0 0 0 0 0 0 0 0 0 0 0 0 0 0 0 0 0.06932301 0 0 0 0 0 0 0 0 0 0.09242661 0 0 0.058115712 0 0 0 0 0 0.107684427 0 0.05533398 0 0 0 0 0 0 0 0 0 0 0 0 0 0 0 0 0 0 0 0 0 0 0 0 0 -0.0465865 0 0 0 0 0 0 0 0 0 0 0 0 0 0 -0.1421643 -0.1648627 0 0 0 0 0 -0.1856559 -0.1996725 -0.073985 0 0 0 0.0420488914 0.10460284 0 0 0 0 0 0 0 0.056113568 0 0.05391967 0 0 0 0 0 0 0 0 0 0.07663353 0 0 0 0.1097281 0 0 0 0 0 0 0 0 0 0 0 0.07761578 0 0 0.1085359286 0 0 0.06065655 0 0.10638617 0 0 0 0 0 0 0 0.020052388 0 0 0 0 0 0 0 0 0 0 0 0 -0.055278493 0 0 0 0 0 0 0 0 0 0 0 0 0 0 0 0 0 0 0.018409576 0 0 0 0 -0.0949009 0 0 0 0 0 0 0 0 0.0299077888 0 0 0 0 0 0.04377751 0 0 0 0 0 0 0 0 0 0.118670322 0 0 0 0 0.0756380079 -0.074751512 0 0 0 0 0 0 0.059643052 0.10608108 0 0.039911348 0 0 0.09598245 0 0 0 0 0 0 0 0.045278207 0 0 0 0.0906843 0 0 0 0 0 0 0 0 0.082107565 -0.08796313 0 0 0 0 0.0341939642 0 0 0 0 -0.2236336 0 0 0 0 0.048147445 0 0 -0.024929129 0 0 0 0 0 0 0 0.0523632774 0 0 0 0.06551656 0 0 0 0 0 0 0 0 0 -0.187723695 0 0 0 0 0 0 0 0 0 -0.10920046 0 0 0 0 0 0 0 0 0 0 0 0 0 0 0 0 0.107242661 0 0 -0.03697495 0 0.032304888 0 0 0 0 0 0 0 0 0.10158197 0.03346944 0 0 0 0 0 -0.07368239 0 0 0 -0.107449526 0 0 0 0 0 0 0 0 0 0 0 0 0 0 0 0 0 0 0 0 0 0 0 0 0 0 0 0.11590445 0 0 0.08477311 0.05233198 0 0 0 0 0 0 0 0 0 0 -0.060860938 0 0 0 0 0 0 0 0 0 0 0 0 0 0 0 0 0 0 0 0.041639918 0 0 0 0 0 0 0 0 0 0 0 0 0.077132249 0 0 0 0 0 0 0 0 0 0 0 0 0 0 0.07659255 0 0 0 0 0 0 0 0 0 0 0 0 0 0 0 0 0 0 0 0 0 0 0 0 0 0 0 0 0 0 0 0 0 0 0 0 0 0 0 0 0 0 0 0 0 0 0 0 0 0 0 0 0 0 0 0 0 0 0 0 0.04485501 0 0 0 0 0 0 0.0592417334 0 0 0 0 0 0.03976433315 0 0 0 0 0 0 0 0 0 0 0 0 0 0 0 0 0.04204119 0 0.06294739 0 0 0 0 0 0 0 0 0 0 0 0 0 0 0 0 0 0 0 0 0 0 0 0 0 0 0.004393482 0 0 -0.05679901 0 0 0 0 0 -0.07915162 0 0 0 -0.0682918 0 0 0.044394886 0 -0.01192541 0 0 0 0 0 0 0 0 0 0.069696126 0 0 0 0 0 0 0 0 0 0 0 0 0 0 0 0 0 0 0 0 0 0 0 0 0 0 0 0 0 0 0 0 0 0 0 0 0 0.0266315018 0 0 0 0 0 0 0 0 0 0 0 -0.062277868 0 0 0 0 0 0 0 0 0 0 0 0 0 0 0 0 0.09481608 0 0 0 0 0 0 0 0 0 0 0 0 0 0 0 0 0 0 0 0 0 0 0 0 0 0 0 0 0 0 0 0 0 0 0 0 0 -0.06786032 0 0 0 0 0 0 0 0 0 0 0 0 0 0 0 0 0 0 0 0 0 0 0 0 0 0 0 0 0 0 0 0 0 0 0 0 0 0 0 0 0 0 0 0 0 0 0 0 0 0 0 0 0 0 0 0.06298357 0 0 0 0 0 0 0 0.16382798 0 0 0 -0.0657085913 0 0 0 0 -0.051169668 0 0 0 0 0 0 0 0 0 0 0 0 0 0 0 0 0 0 0 0 0 0 0 0 0 0 0 0 0 0 0 0 -0.0478252 -0.1523717 0 -0.1052931 0 0 0 0 0 0 0 0 -0.18087612 -0.06398988 0 0 0 0 0 0 0 0 0 0 0 -0.065824028 0 0 0 0 0 0 0 0 0 0 0 0 0 0 -0.05892955 0 0 0 0 0 0 0 0 0 0 0 0 0 0 0 0 0 0 0 0 0 0 0 0 0 0 0 -0.1106471722 0 0 0 0 0 0 0 0 0.063770896 0 0 0 0 0 0 0 0 0 0 0 0 0 0 -0.11780223 0 0 0 0 0 0 0 0 0 0 0 0 0 0 0 0 0 0 0 0 0 0 0 0 0 0 0 0 0 0 0 0 0 0 0 0 0 -0.10476896 0 0 0 0 0 0 0 0 0 0 0 0 0 -0.058572109 0 0 0 0 0 0 0 0 0 0 0 0 0 0 0 0 0 0 0 0 0 0 0 0 0 0 0 0 0 0 0 0 0 -0.10161063 0 0 -0.049394096 0 0 0 0 0 0.017453973 0 0 0 0 0 0 0 0 0 0 -0.054351228 0 0 0 -0.087618371 0 0 0 0 0 0 0 0 0 0 -0.04007344 0 0 0.06667267 0 0 0 0 0 0 0 0 0 0 -0.03076258 0 -0.06914663131 0 0 0 0 0 0.026874603 0 0 0 0 0 0 0 0 0 0 -0.083638055 0 0 0 0 0 0 0 0 0 0 -0.096273717 0 0 0 0 0 0 0 0 0 0 0 0 0 0 0 0 0 0 0 0 0 0 0 0 0 0 0.027654978 0 -0.11851019 0 0 0 0 0 0 0 0 0 0 0 0 0 0 0 -0.030720775 0 0 0 0.015252963 0 0 0 0 0 0.101431891 0 0.02613473 0 0.07315715 -0.12724766 0 0 0 0 0 0 0.1163469 0 0 -0.045647701 0 0 0 0 0 0 0 0 0 0.009283454 0 0 0 0 0 0 0 0 0 0 0 0 0.0810679 0 0 0 0 -0.1728204 0 0 0 0 0 0.06952247 0 0 0 -0.13922283 0 0 0 0 0 0 0 0 0 0 0 0 0.06196159 0 0 0 0 0 0 0 0 0 0 0 0 0 0 0 0 0 0 0.052664995 0 0 0 0 0 0 0 0 0 0 0 0 0 0 0 0 0 0 0 0 0 0 0 0 0 0 0 0 0.03018143 0 0 0.062818464 0 0 0 0 -0.09774194 0 0 0 0 0 0 0 0 0 0 0 0 0 0 0 0 0 0 0 0 0 0 0 0 0 0 0 0 -0.1153002 0 0 0 0 0 0 0 0 0 0 0 0 0 0 0 0 0 0 0 0 0 0 0 0 0 0 0 0 0 0 0 0 0 0 0 0 0 0 0 0 0 0 0 0 0 0 0 0 0 0 0 -0.019065643 0 0 0 0 0 0 0 0 0 0 -0.08480783971 0 0 0 0 0 0 0 0 0 0 0 0 0 0.09744356 0 0 -0.050870205 0 0 0 0 0 0 0 0 0 0 0 0 0 0 -0.0818925 0 0 0 0 0 0 0 0 0 0 0 0 0 0 0.05865082 0 0 0 -0.06841454 0 0 0 -0.058536882 0 0 0 0 0 0 0 0 0 0 0 0 0 0 0 0 0 0 0 0 0 0 0 -0.06960857 0 0 0.06756429 0 0 0 0 0 0 -0.04292522 0 0 0 0 0 0 0 0 0 0 0 0 0 0 0 0 0 0 0 0 0 0 0 0 0.09142393 0 0 0 0 0 0 0 0 0 0 0 0 0 0 0 0 0 0 0 0 0 0 0.07102 0 0 -0.1135795 0 0 0.079189927 0 0.014143858 0 -0.12071436 0 0 0 0 0 0 0 0 0 0 0 0 0 0 0 0 0 0 0 0 0 0 0 0 -0.049944833 0 0 0 0 0 0 0 0.102224728 0 -0.11018741 0 0 0 0 0 0 0 0 0 0 -0.0716348154 0 0 0 0 0 0 0 0 0 0 0 0.11210329 0 0 0 0 0 0 0.06892322 0 0 0 0 0 0 0 0 0 0 0 0 0 0 0 0 0 0 0 0 0 -0.040538314 0 0 0 0 0 0 0 0 0 0 0 0 0 0 0 0 0 0 0 0 0 0 0 0 0 0 0 0 0 0 0 0 0 0 0 0 0 0.06958853517 0 -0.107624043 0 0 0 0 0 0 0 0 -0.1036424222 0 0 0 0 -0.044761455 0 0 0 0 0 0 0 0 0 0.047825143 0 0 0 0 0 0 -0.1706056 0 0 0 0 0 0 0 0 0 -0.0875897308 0 0 0 0 0 0 0 0 0.06610062 0 0.0307964125 0 0 0 0 0 0 0 0 -0.032592223 0 0 0 0 0 0 0 0 0 0 0 0 0 0 0 0 0 0 -0.11187011 -0.0650543159 0 0 -0.056386899 0 0 0 0 0 0 -0.1889652 0 0 0 0 0 0 0 0 0 0 0 0 0 0 0 0 0.0348839625 0 0 0 0 0 -0.1573041 0 0 0 0 0 0 0 0 0 0 0 0 -0.005556567 0 0 0 0 0 0 0 0 0 0 0 0 0 0 0 0 0 0 0 0 0 0 0 0 0 0 0 0 0 0 0.070374263 0 0 0.06020874 0 0 0.04429828 0 0 0 -0.0645790419 0 0 0 0 0 0 0 0 0 0 0 0 0 0 0 0 0 0 0 0 0 0 0 -0.07603002 0 0 0 0 0 0 0 0 0 0 0 -0.0797813 0.077749377 0 0 0 0 0 0 0 -0.3916385 0 0 0 0 0 0.07074435 0 0 0 0 -0.078457683 0.097324659 0 0 0 0 -0.2154687 0 0 0 0 0 0 0 0 0 0 0 0 0.02571101 0 0 0 0 0 0 0 0 0 0 0 0 0 0 0 0 0 0 0 0 0 0 0 0 0 0 0 0 0 0 0 0 0 0 0 0 0 0 0 0 0 0.14066554 0 0 0.07624325 0 0 0 0 0 0 0 0 0 0 0 0 0 0 0 0 0 0 0 0 0 0 0 0 0 0 0 0 0 0 0 0 0 0 0 0 0 0 0 0 0 0 0 0 -0.10732716 0 0 -0.044845698 0 0 0 0 0 0 0 0 0 0 0 0 0 0 0 0 0 0 0 0 0 0 0 0 0 0 0 0 0 0 0 0 0 0 0 0 -0.1211051 0 0 0 0 0 0 0 0 0 0 0 0 0 0 0 0 0 0 0 0 0 0 0 0 0 0 0.0463962881 0 0 0 0 -0.1707439 0 0 0 0 0 0 0 0 0 0 0 0 0 0 0 0 0 0 -0.12177774 0 0 0 0 0 0 0 0 0.0070340283 0 0 0 0.048168644 0 0 0 0 0 0 0 0 0 0 0 0 0 0 0 0 0 0 0 0 0 0 0 0 0 0 0 0 0 0 0 0 0 0 0 0 0 0 0 0 0 0 0 0 0 0 0 0 0 0 0 0 0 0 0 0 0 0 0 0 0 0 0 0 0.012195276 0 0 0 0 0 0 0 0 0 0 0 0 0 0 0 0 0 0 0 0 0 0 0 0 0 0 0 0 0 0 0 0 0 0 0 0 0 0 0 0 0 0 0 0 0 0 0 0 0 0 0 0 0 0 0 0 0 0 0 0 0 0 0 0 0 0 0 0 0 0 0 0 0 0 0 0 0.04354326 0 0 0.0246062817 0 0 0 0 0 0 0 0 0 0 0 0 0 0.05017123 0 0 0 0 0 0 0 0 0 0 0 0 0 0.06973577 0 0 0 0 0 0 0 0 0 0 0 0 0 0 0 0 0 0 0 0 0 0 0 0 0 0 0 -0.075907285 0 0 0 0 0 -0.06323958 0 0 0 0 0 0 0 0 0 0 0 0 0 0.1572453675 0 0 0 0 -0.07670539 0 0 0 0 0 0 0 0 0 0 0 0 0 0 0 0 0 0 0 0 0 0 0 0 0 0 0 0 0 0 0 0.0736793 0 0 0 0 0 0 0 0 0 0 0 0.1405114 0.07509571 0 0 0 0 0 0 0 0 -0.064930053 0 0 0.048528678 0 0 0 0 0 0 0.0333982297 0 0 0 0 -0.0272518907 0 0 -0.2020717 0 -0.0165971756 0 0 0 0 0 0 0 0 0 0 -0.016541043 0 0 0 0 0 0 0 0 0 0 0 0 0 0 0 0 0 0 0 0 0 0 0 0 0 0 0 0 0 0 0.06235484 0 0 0 0 0 0 0 0 0 0 0 0 0 0 0 0 0 0 0 0 0 0 0 0 0 0 0.087960059 0 0 0 0 0 0 0 -0.10071739 0.11022415 0 -0.14372951 0 0 0 0 0 0 0 0 0.07342598 0 0 0 0 0 0 0 0 0 0 0 0 0 -0.0325727624 0 0 0 0 0 0 0 0 0 0 0 -0.1612549 0 0 0 0 0 -0.136874 0 0 0.037079436 0 -0.057648991 0 0 0 0 -0.1926746 0 0 -0.0682094693 0 -0.1167229541 0 0 -0.0994335 0 -0.09752225 0 0 0 0 0 0.12622358 0.075644644 0 0 0 0 -0.014384941 0 0 0 0 -0.059977027 -0.1589882 -0.0993728 0 0 0 0 0 0 0 0 0 0 0 0 0 0 0 0 0 0 0 0 0 0 0 0 0 0 0 0 0 0 0 0 0 0 0 0 0 0 0 0 0.067730975 0 0 0 0 0 0 0 0 0 0.077669839 0 0 0 -0.05625689 0 0 0 0 -0.0481189166 0 0 0 0 0 0 0 0 0 0 -0.031908425 0 0 0.056811606 0 0 0 0 0 0.0359972609 0 0 0 0 0 0 0 0 0 0 0 0 0 0 0 0 0 -0.043468807 0 0 0 0 0 0 0 0 0 0 0 0 0 0 0 0 0 0 0 0 0 0 0 0 0 0 0 0 0 0.052737291 0 0 0 0 0 0 0 0 0 0 0 0 0 0 0 0 0 0 0 0 0 0 0 0 0 0 0 0 0.106164466 0 0 -0.069295889 0 0 0 0 0 0 0 0 0 0 0 0 0 0 0 0 0 0 0 0 0 0 0 0 0 0 0 0 0 0 0 0 0 0 0 0 0 0 0 0 0 0 0 0 0 0 0 0 0 0 0 0 0 -0.0600308 0 0 0 0 0 0 0 0 0 0 0 0 0 0 0 0 0 0 0 0 0 0 0 0.08652659 0 0 0 0 0 0 0 0 0 0 0 0 0 0 0 0 0 0 0 0 0 0 0 0 0 0 0 0 0 0.11210091 0 0 0 -0.1242024 0.002283685 0 0 0 0 0 0 -0.046718095 0 0 0 0 0.09604978 0 0 0 0 0 0 0 0 0.022050962 0 0 0 0 0.0894528316 0 0 0 0 0 0 0 0 0 0 0 0 0 0 0.06980572 0 0 0 0 0 0 0 0 0 0 0 0 0 0 0 0 0 0 0 0 0 0 0 0 0 0 0.0621437467 0 0 0 0 0 0.10898486 0 0 0 -0.066024427 0.064103211 0 0 0 0 0 0 0 0 0 0 0 0 0 0 0 0 0 0 0 -0.0256786202 0 0 0 0 0 0 0 0 0 0 0 0 -0.1115624 0 0 0.0758057542 0 0 0 0 0 0 0 -0.1641748 0 0 0 0.042561395 0 0 0 0 0 0 0 -0.07112468 0.0544401987 0 0 0 -0.068074547 0.05140382 0 0 0.088792374 0.06573319 0 0 0 -0.05786427 0 0 0 0.062419194 0 0 0 0 0 0 0 0 0 0 0.06651909 0 0 0 0 0 0.1104852 0.021462937 0 0 0 0 0 0 0 0 0 0 0 0 0.08516173 -0.0631342013 0 0 0 0 0 0 0 0 0 0 0.04438988 0 0 0 0 0 0 0 0 0 0 0 0 0 0 0 0 0 0 0 0 0 0 0 0 0 0 0 0 0 0 0 0 0 0 0 0 0 -0.064533985 0 0 0 0 0 0 0 0 0 0 0 0 0 0 0 0 0 0 0 0 0 0 0 0 0 0 0 0 0 0.020690178 0 0 0 0 -0.06289011 0 0 0 0 0.044495834 0 0 0 0 0 0 0 0 0 0 0 0 -0.06270184 0 0 0 0 0 0 0 0 0 0 0 0 0 0 0 0 0 0 0 0 0 0 0 0 0 0 0 0 0 0 0 0 0 0 0 0 0 0 0 0 0 0 0 0 0 0 0 0 -0.017047157 0 0 0 0 0 0 0 0 0 0 0 0 0 0 0 0 0 0 0 0 0 0 0 0 0 0 0 0 0 0 0 0 0 0 0.09272758 0 0 0 0.132037778 0 0 0 0 0 0 0 0 0 0 0 0 0 0 0 0 -0.03838066 -0.009159534 0 0 0 0 0 0 0 0 0 0 0 -0.075218664 0 0 0 0 0 0 0 0 0 0 0 0 0 0 0 0 0 0 0 0 0 0 0 0 0 0 0 0 0 0 0 0 0 0 0 0 0 0 0 0 0 0 0.0029944692 0 0 0 0 0 0 0.043682933 0 0 0 0 0 0 0 0 0 0 0 0 0 0 0 0 0 0 0 0 0 0 0 0 0 0 0 0 0 0.09223266 0 0 0 0 0 0 0 0 0 0 -0.04646163 0 0 0 0 0 0 -0.0650425197 0 0 0 0 0 0 0 0 0 0 0 0 0 0 0 0 0 0.052960319 0 -0.051565214 0 0 0 0 0 0 0 0 0 0 0 0 0 0 0 0 0 0 -0.059209302 0 0 0 0 -0.0059984582 0.09604165 -0.063110729 0 -0.03543892238 0 0 0 0 0 0 0 0 0 0 0 0 0 0 0 0 0 0 0 0 0.051985036 -0.069150297 0.088323397 0 -0.2670191 0 0 -0.07103321 0 0 0 0 0 0 0 0 0 0 0 0 0 0 0 0 0 0 0 0 0 0 0 0 -0.0130942823 0 0 0 0 0.007986799 0 0 0 0 0 0 0 0 0 -0.05632179 0 0 0 0 0 0 0 0 0 0 0 0 0 0 0 0 0 0 0 0 0 0 0 0 0 0 0.045086771 0 0 0 0 0 0 0 0 0 0 0 0 0 0 0 0 0 0 0 0 0 0 0 0 0 0 0 0 0 0 0 0 0 0 0 0 0 -0.152948653 0 0 0 0 0 0 0 0 0 0 0 0 0 0 0 0 0 0 0 0 0 0 0 0 0 0 0 0 0 0 0 0 0 0 0 0 0 0 0 0 0 0 0 0 0 0 0 0 0 0 0 0 0 0 0 0 0 0 0 0 0 0 0 0 0 0 0 0 0 0 0 0 0 0 0 0 0 0 0 0 0 0 0 0 0 0 0 0 0 0 0 0 0 0 0 0 0 0 0 0 0 0 0 0 0 0 0 0 0 0 0 0 0 0 0 0 0 0 0 0 0.08269956 0 0 0 0 0 0 0 0 0 0 0.04012588 0 0 0 0 0 0 0 0 0 0 0 0 0 0 0 0 0 0 0 0 0 0 0 0 0 0 0 0 0 0 0 0 0 0 0 0.002500566 0 0 0 0 -0.040123681 0 0 0 0 0 0 0 0 0 0 0 0 0 0 0 0 0 0 0 0 0 0 0 0 0 0 0 0 0 0.027414073 0.088875841 0 0 0 0 0 0 0 0 0 0 0 0 -0.087593647 0 0 0 0 0 0 0 0 0 0 0 0 0 0 0.033482299 0 0 0 0 0 0 0 0 0 0 -0.12484997 0 0 0 0 0 0 0 0 0 0 0 0 0 0 0 0 0 0 0 0 0 0 0 0 0 0 0 0 0 0 0 0 0 0 0 0 -0.13676461 0 0 0 0 0 -0.066367186 0 0 0 0 0 0 0 -0.09390371 0 0 0 0 0 0.05615599 0 0 0 0 0 0 0 0 0 0 0 0 0 0 0 0 0 0 0 0 0 0 0 0 0 0.12647814 0 0 0.05003921 0 0 0 0 0 0 0 0 0 0 0 0 0 0 -0.098821403 0 0 0 0 0 0 0 0 0 0 0 -0.038176257 0 0 0 0 0 0 0 0 -0.2953416 -0.123663799 -0.1046806 -0.10686708 -0.1466139 -0.07260441 0 0 0 0 0 0 -0.2335908 0 -0.0952537672 -0.065047126 0 0 0 0 0 0 0 -0.114149395 0 0 0 -0.1738939 -0.3915108 -0.10023117 0 0 0 -0.1308511 -0.0880727 0 0.1419708 0 0 0 0 0 -0.1264302 0 0 0 0 0 0 0 0 -0.09457694 0 -0.0649027 0 0 -0.02658513 0 0 0 0 0 0 0 0 0 0 0 0 0 0 -0.034879512 0 -0.09606048 0 0 0 0 0 0 -0.046382844 0 0 0 0 0 0 0 0 0 0 0 0 -0.067577343 0 0 0 0 0 0 0 0 -0.0226343935 0 0 0 0 0 0 0 0 0 0 0 0 0 0 0 0 0 0 0 0 0 0 0 0 0.0430214793 0 0 0 0 0 0 0 0 0 0 0 0 0 0 0 0 0 0 0 0 0 0 0 0 -0.1708025 0.08128993 0 0 0 0 0 0 0 -0.086339628 0 0 0 0.068737873 0 -0.0595967225 0 0 0 0 0 0 0 0 0 0 0 0 0 0 0 0 0 0 0 0 0 0 0 0 0 0 0 0 0 0 0 0 0 0 0 0 0 0 0 -0.1027397 0 0 0 0 0 0 0 0 0 0 -0.06464876 0.07235436 0 0 0 0 0 0 0 0 0 0 0.000266653 0 0 0 0 0 0 0 0 0 0 0 0 0.1166343299 0 0 0 0 0 0 -0.029649608 -0.050726644 0 0 0 0 0 0 0 0 0 -0.0483852 0 0 0 0 0 0 0 0 0 0 0 0 0 0 -0.08721837 0 0 0 0.048840587 0 0 0 0 0 0 0 0 0 -0.1226017 0 0 0 0 0 0 0 0 0 0 0 0 0 0 0 0 0 0 0 0 0 0 0.1625489 0 0 0 0 0 0 0 0 0 0 0 0 0 0 0 0 0 0 0 0 0 0 0 0 0 0 0 0 0 0 0 0 0 0 0 0 0 0 0 0 0 0 0 0 0 0 0 0 0 0 0 0 0 0 0 0 0 0 0 0 0 0 0 0 -0.014653555 0 0 0 0 0 0 0 0 0 0 0 0 0 0 0 0 0 0 0 0 0 0 0 0 0 0 0 0 0 0 0 0 0 0 0 0 0 0 0 0 0 0 0 0 0 0.17539288 0 0 0 0 0 -0.105632094 0 0 0.0277763019 0 0 0 0 0 0 0 0 0 0 0 0 0 0 0 0 0 0 0 0 0 0 0 0 0 0 0 0 0 0 0 0 0 0 0 0 0.10322186 0 -0.07552319 0 0 0 0 0 0 0 0 0 0 0 0 0 0 0 0 0 0 0 0 0 0 0 0 0 0 0 0 0 0 0 0 0 0 -0.10177718 0 0 0 0 0 0 0 0 0 0 0 0 0 0 0 0 0 0 0 0 0 0 0 0 0 0 0 0 0 0 0 0 0 0 0 0 0 0 0 0 0 0 0 0 0 0.061078843 0 0 0 0 0.09392635 0 0 0 0 0 0 0 0 0 0 0 0 0 0 0 0 0 0 0 0 0 0 0 0 0 0 0 -0.03353587 0 0 0 0 0 0 0 0 0 0 0 0 0 0 0 0 0 0 0 0 0 0 0 0 0 0 0 0 0 0 0 0 0 0 -0.11404017 0 0.03310625 0 0 0 0 0 0 0 0 0 0 0 0 0 0 0 0 0 0 0 0 0 0 0 -0.082865069 0 0 0 0 0 0 0 0 0 0 0 0 0 0 0.1011781945 0 0 0 0 0 0 0 0 0 0 0 0.032912454 0 0 0 0 0 0 0 0 0 0 0 0 0 0 0 0 0 0 0 0 0 0 0 0 0 0 0 0 0 0 0 0 0 0 0 0 0 0 0 0 0 0 0 0 0 0 0 0 0 0 0 0 0 0 0 0 0 0 0 0 0 0 0 0 0 0 0 0 0 0 0 0 0 0 0 0.119119313 0 0 0 0 0 0 0 0 0 0 0 0 0 0 0 0 0 0 0 0 0 0 0 0 0 0 0 0 0 0 0 0 0 0 0 0 0 0 0 0 0 0 0 0 0 0 0 0 0 0 0 0 0 0 0 0 0 0 0 0 0 0 0 0 0 0 0 0 -0.05262999 0 0 0 0 0 0 0.07564908 0 0 0 0 0 0 0.084373213 -0.1098172 0 0 0 0 0 0 -0.02996085 0 0 0 0 0 0 0 0 0 0 0 0 0 0 0 0 0 0 0 0 0 0 0 -0.1448222 0 0 0 -0.149823193 0 0 0 -0.0613225889 0 0 0 0 0.039580822 0 0 0 0 0 0 0 0 0 0 0 0 0 0 0 0 0 0 0 0 0 0 0 0 0 0 0 0 0 0 0 0 0 0 0 0 0 0 0 0 0 0 0 0 0 0 0 0 0 0 -0.0763834226 0 0 0 0 0 0 0 0 0 0 0 0 0 0 0 0 0 0 0 0 0 0 0 0.0647669939 0 0 0 0 0 0 0 0 0 0 0 0 0 0 0 -0.136519937 0 0 0 0 0 0 0 0 0 0 0 -0.051670668 0 0 0 0.05399191 0 0 0 0 0 0 0 0 0 0 0 0 0 0 0 0 0 0 0 0 0 0 0 0 0 0 0 0 -0.0542681216 0 0 0 0 0 0 0 0 0 0 0 0 -0.061093573 0 0 0 0 0 0 0 0 0 0 0 0 0 0 0 0 0 0 0 0 0 0 0 0 0 0 0 0 0 0 0 0 0 0 0 0 0 0 0 0 0 0 0 0 0 0 -0.07452817 0 0 0 0 0 0 0 0 0 0 0 0 0 0 0 0 0 0 0 0 0 0 0 0 0 0 0 0 0 0 0 0 0 0 0 0 0 0 0 0 -0.0617074403 0 0 0 0 0 0 0 0 0.0459612 0 0 0 0 0.063398974 0 0 0 0 0 0 0 0 0 0 0 0 0 0 0 0 0 0 0 0 0 0 0 0 0 0 0 0 0 0 0 0 0 0 0 0 0 0 0 0 0 0 0 0 0 0 0 0 0 0 0 0 0 0 0 0 0 0 0 0 0 0 0.0841008 0 0 0 0 0 0 0 0 0 0 0 0 0 0 0 0 0 0 0 0 0.03433032 0 0 0 0 0 0 -0.072119887 0 0 0 0 0 0 0 0 0 0 0 0 0 0 0 0 0 0 0 0 0 0 0 0 0 0.02898712 0 0 0 0 0 0 0 0 0 0 0 0 0 0 0 0 0 0 0 0 0 0 0 0 0 0 0 0 0 0 0 0 0 0 0 0.0203165723 0 0 0 0 0 0 0 0 0 0 0 0 0 0 0 0 0 0 0 0 0 0 0 0 0 0 0 -0.068214123 0 0 0 0 0 0 0 0 0 0 0 0 0 0 0 0 0 0 0 0 0 0 0 0 0 0 0 0 0 0 0 0 0 0 0 0 0 -0.09463184 0 0 0 0 0 0 0 0 0 0 0 0 0 0 0 0 0 0 0 0 0 0 0 0 0 0 0 0 0 0 0 -0.056986066 0 0 0 0.10162949 0.06212607 0 0 0 0 0 0 0 0 0 0 0 0 0 0 0 0 0 0 0 0 0 0 0 0 0 0 0 0 0 0 0 0 0 0 0 0 0 0 0 0 0 0 0 0 0 0 -0.07119431 -0.083085656 0 0 -0.06328084 0 0 0.056323493 0 0 0 0.0754262155 0 0 0 0 0 0 0 0 0 0 0 0 0 0 0 0 0 0 0 0 0 -0.056825746 0 0 0 0 0.035446456 0 0 0 0 0 0 0 0 0 0 0 0 0 0 0 0 0 0 0 0 0 0 0 0 0 0 0 0 0 0 0 0 -0.19665448 0 0.0340931602 0 0 0 0 0 0 0.07405558 0 0 0 -0.05362746 0.058608831 0 0 0 0 0 0 0 0 0 0 0 0 0 0 0 0 0 0 0 0 0 0 0 0 0 0 0 0 0 0 0 0 0.1021199 0.0790381767 0 0 0 0 0 0 0 0 0 0 0 0 0 0 0 -0.014090401 -0.08865582 0 0 0 0 0 0 -0.096791236 0 0 0 0 0 0 0 0 0 0 0 0 0 0 0 0 0 0 0 0 0 0 0 0 0 0 0 -0.06553246 0 0 -0.03613857 -0.0806456 0 0 0 0 0 0 0 0 0 0 0 0 0 0 0 0 0 0 0 0 -0.09121385 0 0 0 0 0 0 0 0 0 0 0 0 0 0 0 0 0 -0.07484443 0 0 0 0 0 0 0 0 0 0 0 0.0559514677 0 0 0 0 0.018770806 0 0 0 0 0 0 0 0 0 0 0 0 0 0 0 0 0 0 0 0 0 0 0 0 0 0 0 0 0.058706652 0 0 0 0 0 0 0 0 0 0 0 0 0 0 0 0 0 0 0 0 0 0 0 0 0 0 0 0 0 0 0 0 0 -0.07608329 0 0 0 0 0 0 0 0 0.0651797388 0 0 0.056946035 0 0.08217045 0 0 0 0 0.0446260336 0 0 0 0 0 0 0 0 0 0 0 0 0 0 0 0 0 0 0 0 -0.05568772 0.081798735 0 0 0 0 0 0 0 0 0 0 0 0 0 0 -0.07431281 0 0 0 0 0 0 0 0 0 0.028453736 0 0 0 0 0 0 0 0 0 0 0 0 0 0 0 0 0 0 0 0 0 0 0 0 0 0 0 0.07622095 0 -0.1303746 0 0.131314211 0 0 0.04992897 0 0 0 0 0 0 0 0 0 0 0 0 0 0 0 0 0.03736104 0 0 0 0 0 0 0 0 0 0 0 0 0 0 0 0 0 0 0 0 0 0 0 0 0.1056042953 0 0 0 0 0 0 -0.037687371 0 -0.08540584 0 0 0 0 0 0 0 0 0 -0.1919813 0 0 -0.0738937 -0.10629353 0 0 -0.2315901 -0.033941910364 -0.10825386 0 0 0 0 0 0 0 0 0 0 0 0 0 0 0 0 0 0 0 0 0 0 0 0 0 0 0 0 0 0 0 -0.0170685916 0 0 0 0 0 0 0.04285205 0 0 0 0 0.002143251 0 0 0 0 0 0 0 0 0 0 0 0 0 0 0 -0.0682188 0 0 0 0 -0.1397147 0 0 0 0 0 0 0 0 0.115320486 0 0 0 0 0 0 0 0 0 0 0 0 0.076726084 0 0 0 0 -0.08119959 0 0 0 0 0 -0.10640581 0 0 0 0 0 0 0 0 -0.179502 0 0 0 0 0 0 0 0 -0.00717928 0 0 0 0 0 0 0 0 0 -0.063622205 0 0 0 0 0 0 0 0.0250155888 0 0 0 0 0 0 0 0 0.097742366 0 0 0 0 0 0 0 0 0 0 0 0 0.017407655 0.090928626 0 0 0 0 0 0 0 0 0 0 0 0 0 0 0 0 0 0 0 0 0 0 0 0 -0.1012418 0 0 0 0 0 0 0 0 0 0 0 0 0 0 0 0 0 0 0 0 0 0 -0.052333857 0 0 0 0 0 0 0 0 0 0 0 0 0 0 0 0 0 0 0 -0.1744914 0 0 0 0 0 0 0 0 0 0 0 0 -0.04829784 -0.02601569 0 0.082450759 0 0 0.052088522 0 0 0 0 0 0 0 0 0 0 0 0 0 0 0 0 0 0 0 0 -0.07804557 0 0 0 0 0 0 0 0 0 0 0 0 0 -0.0590568647 -0.12566254 0 0 0 0 0 0 0 0 0 0 0 0 0 0.100600856 0 0 0 -0.1541683 0 0 0 0 0 0 0 0 0 -0.08667148 -0.2211763 0 0 0 0 0 0 0 0 0 0 0 0 0 0 0 0 0 0 0 0 0.086237064 0 0 0 0 0 0 0 0 0 0.0430217258 0 0.061832235 0.026335548 0.078952243 0 0 0 0 0 0 0 0 0 0 0 0 0 0 0 0 0 0 0 0 0 0 0 0 0 0 0 0 0 -0.1804062 0 0 0 0 0 0 0 0.07867055 0.075788068 0 0 0 0 0 0 0 0 -0.032335795 0 0 0 0 0 0.017273594 0 0 0 0 0 0 0 0 0 0.05977216 0.049529186 0 0 0 0 0 0.081382805 0 0 0 0 0 0 0 0 0 0 0 0 0 0 0 0 0 0 0 0 0 0 0 0 0 0 0.111094 0 0 0 0 0.059217204 0 0 0 0.056753452 0.063643247 0 0 0.1161206 0 0 0 0 0 0 0 0 0 0 0 -0.063565418 0 0 0 0 0 0 0 0 0 0 0 0 0 0 0 0.069404599 0 0 0 0 0 0 0 0 0 0 0 0 0 0 0 0 0 0.06152787 0 0 0.1025296667 0 0 0 0 0 0 0 0 0 0 0 0 0 0 0 0 0 0 0 0 0 0 0 0 0 0 0 0 0 0 0 0 0 0 0 0 0 0 0 0 -0.0556232429 0 0 0 0 0 0 0 0 0 0 0 0 0 0 -0.052924922 0 0 -0.17687252 0 0 0 0 0 0.029704974 0 0 0 0 0 0 0 0 0 0 -0.10298587 -0.0274996062 0 0.0659221906 0 0 0 0 0 0.06608555 0 0 0 0 0.0965911796 0.078578792 0 0.04626260467 0 0 0 0 0 0.10046464 0 0 0 0 0 0 0 0 0 0 0 0 0 0 0 -0.055684328 0 -0.06727868 0 0 0 0 0 0 0 0 0 0 0 0 0 0 0 0 0 0 0 0.0960553 0 -0.089125885 0 0 0 0 0 0 0 0 0 0 0 0 0 0 0 0 0 0 0 0 0 0 0 0 0 0 -0.047917829 0 0 0 0 0 0 0 0 0 0 0 0 0.08934815 0 0 0 0 0 0 0 0 0 0 0 0 0 0 0 0 0 0 0 0 0 0 0 0 0 0 0 0 0 0 0 0.058326326 0 0 0 0 0 0 0 0 0 0 0 -0.070019172 0 0 0 0 0 0 0 0 0 0 0 0 0 0 0 0 0 0 0 0 0 0 0 0 0 0 0 0 0 0 0 0 0 0 0 0 0 0 0 -0.034674559 0 0 0 0 0 0 0 0 0.09816209 0 -0.0818836 0 0 0 0 0 0 0 0 0 0 0 0 0 0 0 0 0 0 0 0 0 0 0 0 0 0 0 0.0643437008 0 0 0 0 0 0 0 0 0 0 0 -0.06041108 0 0 0 0 0 0 0 0 0 0 0 0 0 0 0 0 0 0 0 0 0 0 0 0 0 0 -0.0714011842 0 0 0 0 0 0 0 0 0 0 0 0 0 0 0 0 0 0.0052824477 0 0 0 0 0 0 0 0 0 0 0 0 0 0 0 0 0 0 0 0 0 0 0 0 0 0 0 0 0 0 0 0 -0.030352713 0 0 0 0 0 0 0 0 0 0 0 0 0 0 0 0 0 0 0 -0.043366638 0 0 0 0 0 0 0 0 0 0 0 0 0 0 0 0 0 0 0 0 0 0 0 0 0 0 0 0 0 0 0 0 0 -0.050781305 0 0 0 0 0 0 0 0 0 0 0 0 0 0 0 0 0.0560740918 0 0 0 0 0 0 0 0 0 0 0 0 0 0 0 0 0 0 0 0 0 0 0 0 0 0 0 0 0 0 0 0 0 0 0.030989591 0 0 0 0 0 0 0 0 0 0 0 -0.020744119 0 0 0 0 0 0 0 0 0 0 0 0 0 0 0 0 0 0 0 0 -0.11707278 0 0 0 0 0 0 0 0 0 0 0 0 0 0 0 0 0 0 0 0 0 0 0 0 0 0 0 0 0.0298596622 0 0 0 0 0 0 0 0 0 0 0 0 0 0 0 0 0 0 0 0 0 0 0 0 0 0 0 0 0 0 0 0 0 0 0 0 0 0 0 0 0 0 0 0 0 0 0 0 0 0 0 0 0 0 0 0 0 0 0 0 0 0 0 0 0 0 0 0 0 0 0 0 0 0 0 0 0 0 0 0 0 0 0 0 0 0 0 0 0 0 0 0 0 0 0 0 0 0 0 0 0 0 0 -0.054383811 0 0 0 0 0 0 0 0 0 0 0 0 0 0 0 -0.05107516 0 0 0 0 0 0 0 0 0 0 0 0 0 0 0 0 0 0 0 0 -0.12247475 0 0 0 0 0 0 0 -0.09725124 0 0 0 0.01538082 0 0 0 -0.095205648 0 0 -0.10284588 -0.111178139 0 -0.05604658 0 -0.3717416 -0.076578094 -0.10674697 0 -0.049066087 0 0 0 -0.13037383 0 -0.091371267 -0.1217331 0 0 -0.0700853971 -0.084199855 0 0 0 0 -0.0156654177 0 -0.2187753 0 -0.0221884345 0 0 0 0 0 -0.014059099 -0.1789492 -0.12556754 0 0 0 0 0 -0.038382265 -0.1733912 -0.03586536 0 -0.109952453 0 0 -0.1508676 0 0 0 0 0 0 0 0 0 0 0 0 0 0 0 0 0 0 0 0 0 -0.085125993 0 0 0 0 0 0 0 0 0 0 0 0 0 0 0 0 0 0 0 0 0.0361326527 0 0 0 0 0 0 0 0 0 0 0 0 0 0 0 0 0 0 0 0 0 0 0 0 0 0 0 0 0 0 0 0 0 0 0 0 0 0 0 0 0 0 0 0 0 0 0 0 0 0 0 0 0 0 0 0 0 0 0 0 0 0 0 0 0 0 0 0 0.0588894 0 0 0 0 0 0 0 0 -0.10153856 0.08744915 0 0 0 0 0 0 -0.15505943 0 0 0 0 0 0 0 0 0 0 0 0 0 0 0 0 0 0 0 0 0 0 0 0 0 0 0 0 0 0 0 0 -0.2182016 0 0 0 0 0 0 0 -0.033507662 0 0 0 0 0 0 0 0 0 0 0 0 0 0 0 0 0 0 0 0 0 0 0 0 0.04662886 0 0 0 0 0 0 0 0 0 0 0 0 0 0 0 0 -0.034997072 0 0 0 0 0 0 0 0 0 0 0 0 0 0 0 0 0.0855396 0.069015446 0 0 0 0 0 0 0 0 0 0 0 0 0 0 0.08972197 0 0.07228677 0 0 0 0 0 -0.067874976 0 0 -0.07383455 0 0 0 0 0 0 0 0 0 0.03775851 0 0 -0.0290317777 0 0 0 0 0 0 0 0 0 0 0 0 0 0 0 0 0 0 0 -0.103426046 0 0 0 0 0.13699323 0.013704228 -0.1444125 -0.06599995 0 0 0 0 0 0 0 0 0 0 0 0 0 0 0 0 0 0 0 0 0 0 0 0 0 0 0 0 0 0 0 0 0 0 0 0 0 0 0 0 0 0 0 0 0 0 0 -0.18958711 0 0 0 0 0 0 0 0 0 0 0 0 0 0 0 0 0 0 0 0 0 0 -0.051889628 0 -0.07829872 0 0 -0.11991568 0 0 0 0 0 0 -0.1368199 -0.054809623 0 0 0 0 0 0 0 0 0 0 0 0 0 0 0 0 0 0 0 0 0 0 0 0 0 0 0 0 0 0 0 0 0 0 0 0 0 0 0 0 0 0 0 0 0 0 0 0 0 0 0 0 0 0 0 0 0 0 0 0 0 0 0 -0.0510668737 0 0 0.10644203 0 0.063256789 0 0 0 0 0 0 0 0 0 0 0 0 0 0 0 0 0 0.048954269 0 0.028933951 0 0 0 0 0 0 0 0 0 0.027162469 0 0 0.037806953 0 0 0 -0.03375494 0 0 0 0 -0.10322449 0 0 0 0 0 0 0 0 0 0 0 0 0 0 0 0 0 0 0 0 0 0 0 0 0 0 0 0 0 0 0 0 0 0 0 0 0 0 0 0 0 -0.025749149 0 -0.07807016 0 0 -0.0902804 0 -0.049996784 0 0 0 0 0 0 0 0 0 0 -0.040906158 0 0 0 0 0 0.08492035657 0 0 0 0 0 0 0 0 0 0 0 0 0 0 0 0 0 0 0 0 0 0 0 0.067905049 0 0 0.048497464 0 0 0 0 0 0 0 -0.1048216 -0.1204701 0 0 0 0 0 -0.0617731179 0 -0.049371998 -0.09090438 -0.06906187 0 0 -0.04207913 0 0 -0.133042893 0 0 0 0 -0.162873 0 -0.05976389 0 0 0 0 0 0 0 0 0 0 -0.0580501908 0 0 0 0 0 0 0 0.1546232 0 0 0 0 0 0 0 0 0 -0.03358452 0 0 0 0 0 0 0 0 0.0434359012 0 0 0 0 0 0 0 0 0 0 0 0 0 0 0 0 0 0 0 0 0 0 0 0 0 0 0 0 0 0 0 0 0 0 0 0 0 0 0 0 0 0 0 0 0 0 0 0 0 0 0 0 0 0 0 0 0 0 0.058760792 0 0 0 0 0 0 0 0 0 0 0 0 0 0.057218805 0 0 0 0 0 0 0 0 0 -0.07941711878 0 0 0 0 0 0 0 0 0 0 0 0 0 0 0 0 0 0 0 0 0 0 0 0 0 0 0 0 0 0.13567729 0 0 0 -0.1369483 0 0 0 0 0 0.1011951053 -0.056322819 0 0 0 0 0 0 0 0 0 0 0 0 0 0 0.032455322 0 0 0.123848651 0 0 0 0 0 0 0 0.07868894 0 0 0 0 -0.061876397 0 0 0 0 0 0 0.081408021 0 0 0 0 0 0 0 0 0 0 0 0 0 0 0 0 0 0 0 0 0 0 0 0 0 0 0 0 0 0 0 0 0 0 0 0 0 -0.07682831 0 0 0 0 0 0 0.08711515 0 0 0 0 0 0 0 0 0 0 0 0 0 0 0 0 0 0 0 0 0 0 0 0 0 0 0 0 0 0 0.11419618 0 0 0 0 0.0876082 0 0 0 0 0 0 0 0 0 0 0 0 0 0 0 0 0 0 0 0 0 0 0 0 0 0 -0.15688889 0 0 0 0 0 0 0 -0.0804450877 -0.053315304 0 0 0 0 0 0.09153515 0 0 -0.031136973 0 0 0 0 0 -0.113242602 -0.12508119 0 0 0 0 0 0 0 0 -0.02927264 0 0 0 0 0 -0.115927 -0.2085419 -0.10241558 0.1189269 0.0409545942 0 0 0 0 0 0 0 0 0 0 0 0 -0.040830994 0 0 0 0 0 0 0 0 0 0 0 0 0 0 0 0 0 0 0 0 0 0 0 0 0 0 0 0 0 0 -0.081143255 0 0 0 0 0 0 0 0 0 0 0 0 0 0 0 -0.1155056 0 0 0 0 0 0 0 0 0 0 0 0 0 0 0 0 0 0 0 0 0 0 0 0 0 0 0 0 -0.039997645 0 0 0 0 0 0 0 0 0 0 0 0 0 0 0 0 0 0 0 0 0 0 0 0 0 0 0 0 0 0 0 0 0 0 0 0 0 0 0 0 0 0 0 0 0 0 0 0 0 0 0 0 0 0 0 0 0 0.0436412 -0.07648349 0 0 0 0 0 0 0 0 0 0 0 0 0 0 0 0 0 0 0 0.040132503 0 0 0 0 0 0 0.031367719 0 0 0 0 -0.02964864 0 0 0 0 -0.0292263376 0 0 0 0 0 0 0 0 0 0 0 0 0 0.088881228 0 0 0 0 0 0 0 0 0 0 0 0 0 0 0 0 0 0 -0.1364391 0 0 0 0 0 0 0 0 0 0 0 0 0 0 0 0 0 0 0 0 0.054446075 0 0 0.063561463 0 0 0 0 0 0 0 0 0 0 0 0 0 0.054471811 0 0 0 0 0 0 0 0 0 0 0 0 0 0 0.020344999 0 0 0 0 0 0 0 0 0 0 0 0 0 0 0 0 0 0 0 0 0 0 0 0 0 0 0 0 -0.074771454 0 0 0 0 0 0 0 0 0 0 0 0 0 0 0 0 0 0 0 0 0 0 0 0 0 0 0 0 0 0 0 0 0 0 0 0 0 0 0 0 0 0 0 0.052629321 0 0 0 0 0 0 0 0 0 0 0 0 0 0 -0.14651194 0 0 0 -0.1466693 0 0 0 0 0 0 0 0 0 0 0 0 0 0 0 0 0 0 0 0 0 0 0 0 0 0 0 0 0 0 0 0 0 0 0 0 0 0 0 0 0 0 0 0 0 0 0 0 0 0 0 0 0 0 0 0 0 0 0 0 0 0 -0.096272 -0.0281037971 0 0 0 0 0.104401379 0 0 0 0 0 0 0 0 0 0 0 0 0 0 0 0 0 -0.056124381 0 0 0 0 0 0 0 0 0 0 0 0 0 0 0 0 0 0 0 0 0 0 0 0 0 0 0 0 0 0 0 0.05065605384 0 0 0 0 0 -0.08126146 0 0 0 0 0 0 0 0 0 0 0 0 0 0 0 0 0 0 0.055223986 0 0 0 0 0 0 0 0 0 0 -0.11404232 0 0 0 0 0 0 0 0 0 0 0.05221835159 0 0 0 0 0 0 0 0 0 0 0 0 0 0 0 0 0 0 0 0 0 0 0 0 0 0 0 0 0 0 0 0 0 0 0 0 0 0 0 0 0.038467105 0 0 0 0 0 0 0 0 0 0 0 0 0 0 0 0 0 0 0 0 0 0 0 0 0 0 0 0 0 0 0 0.054537117 0 0 0 0 0 0 0 0 0 0 0 0 0 0 0 0 0 0 0 0 0 0 0 0 0 0 0 0 0 0 0 0 0 0 0 0 0 0 0 0 0 0 0 -0.001797332 0 0 0 0 0 0 0 0 0 0 0 0 0 0 0 0 0 0 0 0 0 0 0 0 0 0 0 0 0 0 0 0 0 0 0 0 0 0 0 0 0.07657175 0 0 0 0 0 0 0 0 0 0.0319058 0 0 0 0 0 0 0 0 0 0 0 0 0 0 0 0 0 0 0 0 0 0 0 0 0 0 0 0 0 0 -0.052611495 0 0 0 0 0 0 0 0 0.06484478 0 0 0 0 0 0 0 0 0 0 0 0 0 0 -0.05641910602 0 0 0 0 0 0 0 0 0 0 0 0 0 0 0 0 0 0 0 0 0 0 0 0 0 0 0 0 0 0 0 0 0 0 -0.13388206 0 -0.07623695 -0.09696352 -0.10843298 0 0 0 0 0 0 -0.053101199 0 -0.2461292 0 0 -0.07397563 0 -0.120510447 -0.058057833 0 0 -0.2138452 -0.075325132 0 -0.069995041 -0.148893004 0 -0.0797692294 0 0 0 0 -0.051448854 0 0 -0.1989427 0 0 -0.16695582 0 -0.099234011 0 -0.1439506 -0.05522944 -0.1458138 -0.109758829 0 0 0 0 0 -0.03900021 -0.02001656 -0.061501777 0 -0.081662701 -0.1040623 0 -0.1103563 0 0 -0.10712192 -0.07336361 -0.1992873 0 0 -0.1049582 0 0 0 -0.2203607 -0.08754722 -0.210183016 0 0 0 -0.051971155 0 0 0 0 0.086431002 0 0 0 0 0 0 0 0 0 0 0 0 0 0 0 0 0 0 0 0 0 0 0 0 0 0 -0.056287677 0 0 0 0 0 0 0 0 0 0 0.08351366 0 0 0 0 0 0 0 0 0 0 0 0 0 0 0 0 0 0 0 0 0 0 0 0 0 0 0 0 0 0 0 0.035711909 0 0 0 0 0 0 0 0.01279759 0 0 0 0 0 0 0 0 0 0 0 0 0 0 0 0 0 0 0 0 0 0 0 0 0 0 0 0 0 0 0 0 0 0 0 -0.14542993 0 0 0 0 0 0 0 0 -0.0508733365 0 0 0 0 0 0 0 0 0 0 0 0 0 0 0 0 0 0 0 0 0 0 0 0 0 0 0 0 0 0 0 0 0 0 0 0 0 0.074140823 0 0 0 0 0 0 0 -0.019592034 -0.1035579 0 0 0 0 0 0 0 0 0 0 0 0 0 0 0 0 0 0 0 0.036090876 0 0 0 0 0 0 0 0 0 0 0 0 0 0 0 0 0 0 0 0 0 0 0 0 0 -0.1067870456 0 0 0 0 0 0 0 0 0 0 0 0 0 0 0 0 0 0 0 0 0 0 0 0 0 0 0 0 0 0 0 0 0 0 0 0.056357462 0 0 0 0 0 0 0 0 0 0 0 0 0 0 0 0 0 0 0 0 0 0 0 0 0 0 0 0 -0.1864067 -0.291238 0 0 0 0 0 0 0 0 0 0 0 0 0 0 0 -0.062524852 0 0 0 0 0 0 0 0 0 0 0 0 0 0 0 0 0 0 0 0 0 0 0 0 0 -0.072691513 0 0 0 0 0.09336436 0 0 0 0 0 -0.0619302136 0 0 0 0 0 0 0 0 0 0 0 0 0 0 0 0 0 0 0 0 0 0 0 0 0 0 0 0 0 0 0 0 -0.1766331 0 0 -0.0811278 0 0 -0.10278266 0 0 0 0 0 0.076482509 0 -0.006132503 0 0 0 0.060092794 0 0 0 0 0 0 0 0 0 0 0 0.090135611 0 0 0 0 0 0 0 0 -0.082263476 0.060170062 0 0 0 0 0 0.010598202 0 0 0 0 0 0 0 0 -0.0305981089 0 0 0 0 0 0 0 0 0 -0.0858223651 0 0 -0.12214026 0 0 0 0 0 0 0 0 0 0 0 0 0 0 0 0 0 0 0 0 0 0 0 0 0 -0.072054636 0 0 0 0 0 0 0 0 0 0 0 0 0 0 0 0 0 0 0 0 0.06065734 0 0 0 0 0 0 0.080667968 0 0 0 0 0 0 0 0 0 0 -0.04811673 0 0 0 0 0.04641008657 0 0 0 0 0 0 0 0 0 0 0 -0.2589583 0 0 0 0 0 0 0 0 0 -0.003024156379 0 0 0 0 0 0 0 0 0 0 0 0 0 0 0 0 0 0 0 0 0 0 0 0 0 0 0 0.0476656 0 0 0 0 0 0 0 0 0 0 0 0 0 0 0 0 0 0 0 0 0 0 0 0 0 0 0 0 0 0.07081389 0 0 0 0 0 0 0.07285774 0 0 0 0 0 0 0 0 0 0 0 0 0 0.12967261 0 0 0 0 0 0 0 0 0 0 0 0 0 0 0 0 0 0 0 0 0 0 0 0 0 0 0 0.108313714 0 0 0 0 0 0 0 0 0 0 0 0 0 0 0 0 0 0 -0.130958352 0 0 0 0 0 0 0 0 0 0 0 0 0 0 0 -0.097829379 0 0 0 0 0.03734548 0 0 0 0 0 0 0 0.06527091 0 -0.059481538 0 0 0 0 0 -0.025098664 0 -0.11092864 0 0 0 0 0 0 0 0 0 0 0 -0.06211955 0.02307893 0 0 0 0 0 -0.0985517 0.07529558 0 0 0 0.071209597 0 -0.068743381 0 0 0 -0.0989789 0 0 0 0 0 0 0 0 0 -0.07439413 0.045595696 -0.036585927 0 0 0 0 0 0 0.085175088 0 0 0 0 0 0 0 0 0 0 0 -0.1544058 0 0 0 0 0 0 0 0 0 0 0 0 0 0 0 0 0 0 0 0 0 0 0 0 0 0 0 0 -0.1012107 0 0 0 0 0 0 0 0.047304436 -0.08643223 0 0 0 0 0 0 0.070786542 0 0 0.0597277868 0 0 0 0 0 0 0 0 0 0 0 0 -0.11457781 -0.1008713463 0 0 0 0 0 -0.054600668 -0.025756485 0 0 0 0 0 -0.056308166 0 0 -0.1219919 0 0 0 -0.087363281 -0.103472521 -0.042316451 0 -0.1986731 -0.11356058 -0.0323973056 0 0 0 0 -0.12464882 -0.1804806 -0.008754178 -0.06467917 -0.10555258 0 0 0.054170198 0 0 0 -0.09789541 0 -0.213535 -0.079928439 0 0 0 -0.2494303 0 0 0 -0.1440753 -0.074117097 -0.2212896 0 -0.09191603 0 0 0.05223996 0 -0.07980317 -0.052686645 -0.1149883 -0.06080122 -0.063976 0 -0.06123707 -0.1712083 0 -0.14495112 0 -0.1356024 -0.1445595 -0.082592151 0 -0.1877309 0 0 -0.09746107 -0.05080141 0 0 0 0 0 0 0 0 0 0 0 0 0 0 0 0 0 0 0 0 0 0 0 0 0 0 0.079232385 0 0 0 0 0 0 0 0 0 0 0 0 0 0 0 0 0 0 0 -0.06871929 0 0 0 0 0 0 0 0 0 0 0 0 0 0 0 0 -0.072573833 0 0 0 0 -0.080938499 0 0 0 0 0 0 0 0 0 0 0 0 0 0 0 0 0 0 0 0 0 0 0.019943353 0 0 0 0 0 0 0 0 0 0 0 0 0 0 0 0 0 0 0 0 0 -0.06615594 -0.060965971 0 0 0 0 -0.13252062 0 0 0 0 0 0 0 0 0 0 0 0 0 0.07112937 0.04413256 0 0 0 0 0 0 -0.0501914804 0 0 0 0 0 0 0 0.097027252 0 0 0 0 0 0.045315041 0 0 0 0 0 0 0 0 0 0 0 0 0 0 0 0 0 0 0 0 0 0.08255129 0 0 -0.04069853693 0 0 0 0 0 0 0 0 0 0 0 0.10148088 0 0 0 0 0 0 0 0 0 0 0 0 0 0 0 0 0 0 0 0 0 0 0 0 0 0 0 0 0 0 0 0 0 0 0 0 0 0 0 0 0 0 0 0 0 0 0 0 0 0 0 0 -0.050371606 0 0 0 0 0 0 0 0 0 0 0 0 0 0 0 0 0 0 0 0 0 0 0 0 0 0 0 0 0 0 0 0.06679731 0.0992697 0 0 0 -0.0311554 0 0 0 0 0 0 0 0 0 0 0 0 0 0 0 0 -0.082791323 0 0 0 0 0 0 0 0 0 0 0 0.07926089 0 0 0 0 0 0 0 0 0 0 0 0 0 0 0 0 0 0 0 0 0 0 0 0 0 0 0 0 0 0 0 0 0 0 0 0 0 0 0 0 0 0 0.06979765459 0 0 0 0 0 0 0 0 0 0 0 0 0 0 0 0 0 0 0.04729627 0 0 0 0 0 0 0 -0.00146646 0 0 0 0 0 0 0 0 0 0 0 0 0 0 0 0 0 0 0 0 0 0 0 0 0 0 0 0 0 0 0 0.106778855 0 0 0 0 0 0 0 0 0 0 0.078138655 0 0 0 0 0 0.0807465294 0 0 0 0 0 0 0 0 0 0 0 0.0972388179 0 0 0 0 0 0 0 0 0 0 0 0 0 0.096101242 0 0 0 -0.15973045 0 0 -0.1381423 0 0 0 0 0 0 0 0 0 0 0 0 0 0 0 0 0 0 0 0 0 0 0 0 0 0 -0.087170921 0 0 0 0 0 0.027635685 0 0 0 0 0 0 0 0 0 0 0 0 0 0.0408477803 0 0 0.045173935 0 0 0 0 0 0 0 0 0 0 0 0 0 0 0 0 0 0 0 0 0 0 0 0 0 -0.068209898 0 0 0 0 0 0 0 0 0.020696088 0 0 0 0 0 0 0 0 0 0 0 0 0 0 0 0 0 0 0 0 0 0 0 0 0 0 0 0 0 0 0 0 0 0 0 -0.0655270677 0 0 0 0 0 0 0 0 0 0 0.051175946 0 0 0 0 0 0 0 0 0 0 0 0 0 0 0 0 0 0 0 0 0 0 0 0 0 0 0 0 -0.08601996 0 0 0 0 0 0 0 0 0 0 0.002304596 0 0 0 0 0.105761848 0 0 0 0 0 0 0 0 0 0 0 0 0 0 0 0 0 0 0 0 0 0 -0.1420557 0 0 0 -0.1103988 0 0.081456037 0 0 0 0.018858379 0.061969239 0 0 0 0 0 0 0 0.05591966 0.076024251 0 0 0 -0.04293493 -0.1885668 0 0 0 0.0462544073 0 0 0 0 0 0 0 0 0 0 0 0 0 0 0 -0.10720664 0 0 0 0 0.031790684 0 0 0 0 0 0 0 0 0 0 0 0 0 0 0 0 0 0 0 0 0 0 0 0 0 0 0 0 0 0 0 0 0 0 0 0 0 -0.063535469 0 0 0 0 0 0 0 0 0 0 0 0 0 -0.069610828 0 0 0 0 0 0 0 0 0 0 0 0 0 0 0 0 0 0 0 0 0 0 0 0 0 0 0 0 0 0 0 0.0967008599 0 0 0 0 0.021510656 0 0 0 0 0 0 0 0 0 0 0 0 0 0.10377424 0 0 0 0 0 0.06942264 0 0 0 0 0 0 0 0 0 0 0 0 0 0 0 0 0 0 -0.039354194 0 0 0 0 0 0 -0.046613638 0 0 0 0 -0.0993915 0 0 0 0 0 0 0 0 0 0 0 0 0 0 0 0 0 0 0 0 0 0 0 0 0 -0.117483858 -0.106072422 0 -0.2256279 0 0 0 -0.0906638 0 0 -0.043089372 0 -0.1401253 0 0 0 0 0 0 0 0 0 0 0 0 0 0 0 0 0 0 0.07373682 0 0 0 0 0 0 0 0 -0.1520485 0 0 -0.0580724873 0 0 0 0 0 0.05978599 -0.1248125602 -0.048969815 0 0 0 0 0 0 0 0 -0.1015647 -0.042019967 -0.1207557 -0.1336718 0 0 0 0 0 0 -0.044774949 0 -0.04180748 0 -0.072227866 0 -0.079705495 0 0 0 -0.2251581 -0.06475425 0 0 0 0 0 0 -0.07129891 0 0 -0.08392905 0 0 0 0 0 -0.070633222 0 0 0 0 0 0 -0.263251 0 0 0 0.110113867 0 0 0 0 0 0 0 -0.05833525 0 0 -0.0914383 0 0 0 0.02113086 0 0 0 0 0.0285926264 0 0 0 0 0 0 0 0 0 0 0 0 -0.089791189 0.074224598 0 0 0.07500625 0 0 0 0 0 0 0 0 0 0 0 0 0.08978569 0 0 0 0 0 0 0 0 0 0 0 0 0 0 0 0 0 0 0 0 0 0 0 0 0 0 0 0 0.07533268 0 0 0 0 0 0 0 0 0 0 0 0 0 0 0.077063601 0 0 0 0 0.034549358 0 0 0 0 0 0 0 0 0 0 0 0 0 0 0 0 0 0 0 0 0 0 0 0 0 0 0 0 0 0 0 0 0 0 0 0 0 0 0 0 0 0 0 0 0 0 0 0 0 0 0 0 0 0 0 0 0 0 0 0 0 0 0 0 0 0 0 0.0307692 -0.07705115 0 0 0 0 0 0 0 0 0 0 0 0 0 0 0 0 0 0 0 0 0 0 0 0 0.08250026 0 0 0 0 0 0 0 0 0 0 0 0 0 0 0 0 0 0 0 0 0 0 0 0 0 0 0 0 0 0 0 0 0 0 -0.0382136784 0 0 0 0.0475698292 0 0 0 0 0 0 0 0 -0.10639422 0 0 0.017209743 -0.11200644 0 0 0 0 -0.0610701041 -0.05080895 0 0 0 0 0.064314436 0 0 0 0 0 0.058652303 0 0.0982984676 0 0 0 0.059243741 0 0.06770218 0 0 0 -0.0886269 0 0 0 0 0 0 0 0 0 -0.3064748 0 0 0 0 0 0 0 0 0 0 0 0 0 0 0 0 0.096170113 0.08206662936 0 -0.06168689 0 0 0.0728044 0.089430175 0 0.076335542 0 0 0 -0.09229523 0 -0.3156818 0 0 0 0 0.110149513 0 0 0 0 0 0 0 0 0 0 0 0 0 0 0 0 0 0 0 0.041913145 0 -0.0755615664 0 0 0 0.09730179 0.091726454 0 0 0 0 0.0375158775 0 0 0 0 0 0 0 0 0 0 0 -0.0187810917 0 0 0 0 0 0 0 0 0 0 0 0 0 0 0 0.118177796 0 0 -0.04698189 0.10939972 0 0 0 -0.11856917 0 0 0.0196941282 0 0 0 0 0 0 -0.053130854 0 0 0.11022392 0.088887 0 0 -0.025336567 0 -0.08752265 0.0443102061 0 0 0 0 0 0 0 0 0 0 0 0 0 0 0 0.068320236 0 0 0 -0.1932504 -0.06582677 0 -0.054798133 0 0.039107263 0 0 0 -0.146147 -0.054157396 0 0 0 0 -0.3116442 0 -0.1243796 0 0 0 -0.1321638 0 -0.07301846 0 0 0 0 0 0 -0.1801656 -0.135743432 0 0 0 0 0 0 -0.2132185 0 -0.2442038 0 0 0.100335443 0 0 0 0 0.0305397892 0 0 -0.07547606 0 0 0.0601454 0 -0.09745455 0 -0.0543246634 0 0 -0.03085628 -0.07001538 0 0 0.065851166 0 -0.1049579222 0 0 0 0 0 -0.4247877 0 0 0 0.07618036 0 -0.10257306 0 0 0.07708232 0 0 0.045105263 0 0 -0.08353626 0 0 -0.096002892 0 0 0 0 0 -0.0399696696 0 0 0 0 0 0.047725406 -0.008439914 0 0 0 0 -0.0628452215 0 0 0 -0.0332191452 -0.1958076 0 0.069432711 -0.035522913 -0.025996203 0 0 0 0 0 0 0 0 0 -0.0958349 0 0 -0.1174248 -0.058740056 0 0 0 0 0 0 0 -0.1451943 0 0 -0.1429786 -0.1493825 0 0 0 0 0 0 0 0 0 0 0 0 0 0 0 0 0 0 0 0 0 0 0 0 0 0 0 0 0 0 0 0.18479797 0 0 0 0 0.076028071 0 0 0 0 0 0 -0.13353492 0 0 0 0 0 0 0 0 0 0 0 0 0 0 0 0 0 0 0 0 0 0 0 0 0 0 0 0 0 0 0 0 0 0 0 0 0 0.05442601 0 -0.023023678 0 0 0 0 0 0 0 0 0 0.05322112 0 0 0 0 0 0 0.083112427 0 0 0 0 0 0 0 0 -0.068893884 0 0 0 0 0 0 0 0 0 0 0 0 0 0 0 0 0 0 0 0 0 0 0 0 0 0 0 0 -0.055890253 0 0 0 0 0 0 0 0 0 0 0 0 0 0 0 0 0 0 0 0 0 0 0.011065933 0 0 0 0 0 0 0 0 0 0 0 0 0 0 0 0 0 0 0 0 0 0 0 0 0 0 0 0 0 0 0 0 0 0 0 0.113942022 0 0 0 0 0 0 0 -0.0161440481 0 0 0 0 0 0 0 0 0 0 0 0 0 0 0 0 0 0 0 0 0 0 0 0 0 0 0 0 0 0 0 0 0 0 0 0 0 0 0 0 0 0 0 0 0 0.06273105414 0 0 0 0 0 0 0 0 0 0 0 0 0 0 0 0 0 0 0 0 0 0 0 0 0 -0.033575843 0 0 0 0 0 0 0 0 0 0 0 0 0 0 0 0 0 0 0 0 0 0 0.0532950632 0 0 0 0 0 0 0 0 0 0 0 0 0 0 0.042392711 0 0 0 0 0 0 0 0 0 0 0 0.0951564325 0 0 0 0 0 0 0 0 0 0 0 0 0 0 0 0 0 0 0 0 0 0 0 0 0 0.0256306088 0 0 0 0.064206693 0 0 0 0 0 0 0 0 0 0 0 0 0 0 0 0.022551602 0 0 0.060276691 0 -0.2418859 0.055140656 0.030003501 0.1680489 0 0 0 0 0 0 0 0 0 0 0 0 0 0 0 0 0 0 0.0620516 0 0 0 0 0 0 0.038989828 0 0 0 0 0 0 0 0 0.054161619 0 0 0 -0.060319632 0 0 0 -0.0753416286 0 0 0 0 0 0 0 0 0 0 0 0.09660809 0 0 0 0 0 0 0 0 0 0 0 0 0 0 0 0 0 0 0 0 0.09318291 0 0 0 0 0 0 0 0 0 0 0 0 0 0 0 0 0 0 0 0 0 0 0.05578226 0 0 0.07247904 0 0 0 0 0 0 0 0 0 0 0 0 0 0 0 0 0 0 0 0.05687299 0 0 0 0 0 0 0 0 -0.0389025029 0 0 0 0 0 0 0 0 0 0 0 0 -0.087537005 0 0 0 0 0 -0.103362448 0 0 0 0 0 0 0 0 0 0 0.05051543 0 0 0.034287546 0 0 0.09139034 0 0 0 0 0 0 0 0 0 0 0 0 0 0 0 0 0 0 0 0 0 0 0 0.05228269 0 0 0 0 0 0 0 0 0 0 0.06186024 0.0587838824 0 0 0.075063753 0 0 0 0.031522376 0 0 0 -0.0330618066 0 0 0.07757774 0 0 0.0668244 0 0 0 0.092659853 0 0 0 0 0 0 0 0.103148337 0 0 0 0 0.05612463 0 0 0.103962529 0 0 0 0 0 0 0 0 0 0 0 0 0 0 0 0 0.020505869 0 0 0 0 0 0 0 0 0 0 0 0 0 0 0 0 0 0 0 0 0 0 0 0 0 0 0 0 0 0 0 0 0 0 0 0 0 0 0 0 0 0 0 0 0 0 0 0 0 0 0 0 0 0 0 0 0 0 0 0 0 0 0 -0.056745258 0 0 0 0 0 0 0 0 0 0 0 0 0 0 0 0 0 0 -0.07909474 0 0 0 0 0 0.073964036 0 0 0 0 0 0 0 0 0 0 0 0 0 0 0 0 0 0 0 0 0 0 0 0 0 0 0 0 0 0 0 0 0 0 0 0 0 0 0 0 0 0 0 0 0 0 0 0.039437751 0 0 0 0 0 0 0 0 0 0 0 0 0 0 0 0 0 0 0 0 0 0 0 0 0 0 0 0 0 0 0 0 0 0 0 0 0 0 0 0 0 -0.06311218 0 0 0 0 0 0 0 0 0 0 0 0 0 0 0 0 0 0 0 0 0 0 0 0 0 0 0 0 0 0 0 0 0 0 0 0 0 0 0 0 0 0 0 0 0 0 0 0 0 0 0 0 0.050093472 0 0 0 0 0 0 0 0 0 0.0308888259 0 0 0 0 0 0 0 0 0 0 0 0 0 0 0 0 0 0 0 0 0 0 0 0 0 0 0 0 0 0 0 0 0 0.019920662 0 0 0 0 0 0 0 0 0 0.044400236 0 0 0 0 0 0 0 0 0 0.10151953 0 0 0 -0.07671587 0 0 0.07990205 0 0 0 0 0 0 0 0 0.1249863 0.09230504966 0 0 0 0 0 0 0 0 0 0 0 0.134670412 0 0 0 0 0 0 0 -0.04947216 0 0 0.06850731 0 0 0 0 0 0 0 0.01751018863 0 0 0 0 0 0 0.040784409 0 0 0 0 0 0 0 0 0 0 0 0 0 0 0 0 0 0 0 0 0 0 0 0 0 0 0 0 0 0 0 0.06764872 0 0 0 0 0 0 0 0 0 0 0 0 0 0 0 0 0 0 0 0 0 0 0 0 0 0 0 0 0 0 0.088534799 0.021082602 0 0 0 0 0.05022102 0 0 0 0 0 0 0 0 0 0 0 0 0.045063476 0.11771389 0.104479152 0 0 0 0 0 0 0 0 0 0 0 0 0.11264808 0 0 0 0 0 0 0 0 0.06509879154 0 0.019523716 0.05764552 0 0 0 0 0.07688944078 0 0 0.055718642 0.046128697 0 0 0 0 0 0 0 0.066000088 0 0 0 0 0 0 0 0 0 0 0 0.030754704 0 0 0 0 0 0 0.11705478 0 0 0 0 0 0 0.0430106533 0 0 0 0.1134548 0 0 0 0 0 0 0 0 0 0 0 0.026484643 0 0 0 0 0 0 0 0 0 0 0 0 0 0 0 0 0 0 0 0 0.042423384 0 0 0 0 0 0 0 0 0 0 0 0 0 0 0 0 0 0 0 0 0 0 0 0 0.038797824 0 0 0 0 0 0 0 0 0 0 0 0 0 0 0.025153184 0 0 0 0 0 0 0 0 0 0 0 0 0 0 0 0 0 0 0 0 0 0 0 0 0 0 0 0 0 0 0 0 0 0 0 0 0 0 0 0 0 0 0 0 0 0 0 0 0 0 0 0 0 0 0 0 0 0 0 0 0 0 0 0 0 0 0 0 0 0 0 0 0 0 0 0 0 -0.08712239 0 0 0 0 0 0 -0.054670327 0 0 0 0 0 0 0 0 0 0 0 0 0 0 0 0 0 0 0 -0.07763608 0 0 0 0 0 0 0 0 0 0 0 0 0 0 0 0.1545656 0 0 0 0 0 0 0 0 0 0 0 0 0 0 0.05437113 0 0 0 0 0 0 0 0 0 0 0 0 0 0 0 0 0 0 0 0 0 0 0 0 0 0 0 0 0 0 0 0 0 0 0 0 0 0 0 0 0 0 0 0 0 0 -0.07704155 0 0 0 0 0 0 0 0 0 0 0 0 0 0 0 0 0 0 0 0 0 0 0 0 0 0 0 0 0 0 0 0 0 0 0 0 0 0 0 0.1059295032 -0.0854371 0 0 0 0 0.101366189 0 0.055873035 0 0 0 0 0 0 0 0 0 0 0 -0.1475415 0 0 0 0 0 0 0 0 -0.0234482888 0 0 0 0 0 0 0 0 0 0 0 0 0 -0.0356443291 0 0 0.097829143 0 0 0 0 0 0 0 0 0 0 0 0 0 0 0 0 0 0 0 0 0 0 0 0 0 -0.050988042 0 0 0 -0.08488758 0 0 0 0 0 0 0 0 0 0 0 0 0 0 0 0 0 0 0.089721712 0 0 0 0 0 0 0 0 0 0 0 0 0 0.066502627 -0.06794804 0 -0.083447564 0 0 0 0 0 0 0 0 0 0 0 0 0 0 0 0 0 -0.0663281236 0.04672674 0 0 0 0 0 0 0 0 0 0 0 0 0 0 0 0 0 0 0 0 -0.012660672 0 0 0 0 0 0 0 0 0 0 0 0 0 0 0 0 0 0 0 0 0 0 0 -0.07415577 0 0 0 0 0 0 0 0 0 0 0 0 0 0 0 0 0 0 0 0.0706798301 0 -0.028775532 -0.1353629 0 0 0 0 0 0 0 0 0 0 0 0.10028374 0 0 0.066145906 0 0 0 0 0 0 0 0 0 0 0 0 0 0 0 0 0 0 0 0 0 0 0 0 0 -0.07043967 0 0 0 0 0 0 0 0 0 0 0 0 0 0.0740528 0 0 0 0 0 0 0 0 0 0 0 0 0 0 0 0 0 0 0 0 0 0 0 0 -0.2039064 0 -0.095656143 0 0 0 0 0 0 0 -0.02254804 -0.12530557 0 -0.088174539 0 0 0 -0.1384898 0 0 0 0 0 0 0 0.012192624 0 0 0 0 0 0 0 0 0 0 0 0 0 0 0 0 0.052904061 0 0.058114095 0 0 0 -0.036911256 0 0 0 0 0 0 0 0 0 0 -0.087581833 0 0 0 0 0 0 0.046942112 0 -0.116373 0 -0.09422008 0 0 0 0 0 -0.112565882 0 0 0 0 0 0 0 0 0 0 0 0 0 0 0 0 0 0 0 0 0 0 0 0 0 0 0 0 0 0 0 0 0 0 0 -0.06110763 0 0 0 0 0 0 0 0 0 0 0 0 0 0 0 0 0 0 0 0 0 0 0 0 0 0 0 0 0 0 0 0 0 0 -0.08698767 0 0.035104787 0 0 0 0 0 0 0 0 0 0 0 0 0 0 0 0 0 0 0 0 0 0 0 0 0 0 0 0 0 0 0 0 0 0 0 0 0 0 0 0 0 0 0 0 0 0 0 0 0 0 0 0.1283405 0 0 0 0 0 0 0 0 0 0 0 0 -0.017790625 0 0 0 0 0 0 0 0 0 0 0 0 0 0 0 0 0 0 0 0 0 0 0 0 0 0 0 0 0 0 0 0 0 0 0 0 0 0 0 0.041755509 0 0 0 0 0 0 0 0 0 0 -0.060389296 0 0 0 0 0 0.04471543 -0.047941262 0 0 0 0 0 0 0 0 0 0 0 0 0 0 0 0 0 0 0 0 0 0.06053112 0 0 0 0 0 0 0 0 0 0 0 0 0 0 0 0 0.123501598 0 0 0 0 0 0 0 0 0 0 0 0.0491738492 0 0 0 0 0 0 0 0 0 0 0.029022778 0 0 0 0 0 0 0 0 0 0 0 0 0 0 0 0 0 0 0 0 0 0 0 0 0 0 0 0 0 0 0 0 0 0 0 0 0 0 0 0 0 0 0 0 0 0 0 0 0 0 0 0 0 0 0 0 0 0 0 0 0 0 0 0 0 0 0 0 0 0 0.0763085113 0 0 0 0 0 -0.037985763 0 0 0 0 0 -0.082511815 0 0 0 0 0 0.0505291335 0 0 0 0 0 0 0 0 0 0 0 0 0 0 0 0 0 0 0 0 0 0 0 0 0 0 0 0 0 0 0 0 0 -0.1125665 0 0 0 0 0 0 0 0 0 0 0 0 0 0 0 0 0 0 0 0 0 0 -0.0560573842 0 0 0 0 0 0 0 0 0 0 0 0 0 0 0 -0.1531998 0 0 0 0 0 0 0 0 0 0 0 0 -0.05904238 0 0 0 0.140189765 0 0 0 0 0 0.064933489 0 0 -0.2021966 0 0 0 0.06130594 0 0 0 0 0.07342225 0.068658977 0 0 0 0 0 0 0 0 -0.074762698 0 0 0 0 0.0999225146 0 0 0 0 0 0.0828716714 0 0 0 0 0 0.12050332 0 -0.0990745 0 0 0 0 0 0 0 0 0 0 -0.07256167 0.077919366 0 -0.066364027 0 0 0 0 0.051000057 0 0 0 0 0 0 0 0 0 0 0 0 0.0731534985 0.056745964 0 0 0.06952345 0.077441855 0 0 0 0 0 0 0 0 0 0 0 0 0 0 0 0 0 -0.06924789 0 0 0 0 0 0 0 0 0 0 0 0 0 0 0 0 0 0 0 0 0 0 0 0.153099029 0 0 0 0 0 0 0 0 0 0 0 0 0 0.065294041 0 0 0 -0.10764887 0 0 0 0 0 0 0 0 0 0 0 0 0 0 0 0 0 0 0 0 0 0 0.1294461 0 0 0 0 0 0 0 0 0 0 0 0 0 0 0 0.1182495664 0 0 0 0 0 0 0 0 0 -0.025133779 0.002619728 0 0 0 0 0 0 -0.025149395 0 0 0 0 0 0 0 0 0 0 0 0 0 0 0 0 0 0 0 0 0 0 0 0 0 0 0 0 0 0 0 0 0 0 0 0 0 0 0 0 0 0 0 0 0 0 0 0 0 0 0 0 0 0 0 0 0 0 0 0 0 0 0 0 0 0 0 0 0 0 0 0 0 0 0 0 0 0 0 0 0 0 0 0 0 0 0 0 0 0 0 0 0 0 0 0 0 0 0 0 0 0 0 0 0 0 0 0 0 0 0 0 0 0 -0.0825759556 0 0 0 0 0 0 0 0 0 0 -0.012570478 0 -0.0196267325 0 0 0.061392857 0 0 0 0 -0.054071924 0 0 0 0 0 0 0 0 0 0 0 0 0 0 0 0 0 0 0 0 0 0 0 0.016035502 0 0 0 0 0 0 0 -0.09508153 0 0 0 0 0 0 0 0 0 0 0.077158416 0 0 0.044978566 0 0 0 0 0 0 0 0 0 0 0 0 0 0 0 0 0 0.10434791 0 0 0 0 0 0 0 0 0 0 0 0 0 0 0 0 0 0 0 0 0 0 0 0 0 0 0 0 0 0 0 0 0 0 0 0 0 0 -0.148506236 0 0.0743815988 0 0 0.12128358 0 0 0 0 0 0 0.091520678 0 0 0 0 0 0 0 0 0 0 0 0 0 0 0 0 0 0 0 0 0 0 0 -0.1932751 0 0 0 0 -0.04575162 0 0 0 0 0 0.08165688 0 0 0 0 0 0 0 0 0 0 0 0 0 0 0.01360126 0 0 0 0 0 0 0 0 0 0 0 0 0 0 0 0 0 0 0 0 0 0 0 0 0 0 0.09273297 0 0 0 0 0 0 0 0 0 0 0 0 0 0.04934704 0 0 0 0 0 0 0 0 0 0 0 0 0 0 0 0 -0.0973225115 0 0 0 0 0 0 0 0 0 0 0 0 0 0 0 0 0 0 0 0 0 0 0 0 0 0 0 0 0 -0.03269021 0 0 0 0 0 0 0 0 0 0 0 0 0 0 0 0 0 0 0 0 0 0 0 0 -0.15749643 0 0 0 0 0.052678303 0 0 0 -0.1469205 0 0 0 0 0 0 0 0.06055204 0 0 0 0 0 0 0 0 0 0 0 0 0 0 -0.02906375 0 0 0 0 0 0 0 0 0 0 0 0 0 0 0 0 0 0 0 0 0 0 0 0 0 0 0 0 0 0 0 0 0 0 0 0 0 0 0 0 0 0 0 0 0 0 0 0 0 0 0 0 0 0 0 0 0 0.0999118 0 0 0 0 0 0 0 0 0 0 0 0 0 0 0 0 0.09782175 0 0 0.016105226 0 0 0 0 0 0 0 0 0 0 0 -0.0250714783 0 0 -0.19707853 0 -0.1259675 0 0 0 0 0 0 0 0 -0.062414275 0 0 0 0 0 0 0 0 -0.10360055 0 -0.1561854 0 0 -0.141810932 -0.022787486 0.017712321 0 0 0 -0.2158039 0 -0.040118706 0 -0.0933555256 0 0 0 0 -0.2286745 -0.1508916 -0.10859938 -0.3822236 -0.081857273 0 0 0 0 0 0 0 0 0 0 0 0 0 0 0 0 0 0 0 0 0 0 0 0 0 0 0 0 0 0 0 0 0.0542376955 0 0 0 0 0 0 0 0 0 0 0 0 0 0 0 0 0 0 0 0 0 0 0 0 0 0 0 0 0 0 0 0 0 0 0 0 0 0 0 0 0 0 0 0 0 0 0 0 0 0 0 0 0 0 0 0 0 0 0 0 0 0 0 0 0 0 0 0 0 0 0 0 0 0 0 0 0 0 0 0 0 0 0 0 0 0 0 0 0 0 0 0 0 0 0 0 0 0 0.0521637 -0.05964434 0 0 0 0 0 0 0 0 0 0 0 0 0 0 0 0 0 0 0 0 0 0 0 0 0 0 0 0 0 0 0 0 0 0 0 0 0 0 0 0.0605494 0 0 0 0 0 0 0 0 0 0 0 0 0 0.042901201 0 0 0 0 0 0 0 -0.019788435 0 0 0 0 0 0 0 0 0 0 0 0 0 0 0 0 0 0 0 0 0 0 0 0 0 0 0 0 0 0 0 0 0 0 0 0 0 0 0 -0.11601905 0 0 0 0 0 0 0 0 0 0 0 0 0 -0.1488566 0 0 0 0.027528419 0 0 0 0 0 0 0 0 0 -0.05139938 0 0.06760563 0 0 0 0 0 0 0 0 0.07586376 0 0.06143643 0 0 0 0 0 0 0 0 0 0 0 0 0 0 0 0 0 0 0 0 0 0 0 0 0 0 0 0 0 0 0 0 0 0 0 0.05480423 0 0 0 0 0 0 0 0 0 0 0 0 0 0 0 0 0 0 0 0 0 0 -0.039108857 0 0 0 0 0 0 0 0 0 0 0 0.0608954915 0 0 -0.0195224316 0 0 0 0 0 0 0 0 0 0 0 0 0 0 0 0 0 0 0 0 0 0 0 0 0 0 0 0 0 0 0 0 0 0 0 0 0 0 0 0 0 0 0 0 0 0 0 0 0 0 0 0 0 0 0 0 0 0 0 0 0 0 0 0 0 0 0 0 0 0 0 0 0 0 0 0 0 0 0 0 0.07105092 0 0 0 0 0 0 0 0 0 0 0 0 0 0 0 0 0 0 0 0 0 0 0 0 0 0 0 0 0 0 0 0 0 0 0 0 0 0 0 0 0 0 0 0 0 0 0 0 0 0 0 0 0.1034079 0 0 0 0 0 0 0 0 0 -0.07069647 0 0 0 0 0 0 0 0 0 0 0 0 0 0 0 0 0 0 0 0 0 0 0 0 0 0 0 0 0 0 0 0 0 0 0.06781398 0 0 0 -0.0622400803 0 0.060304625 0 0 0 0 0 0 0 0 0 0 0 0 0 0 0 0 0 0 0 0 0 0 0 0 0 0 0 0.0674291944 0 0 0 0 0 0 0 0 0 0 0 0 0 0 0.10988053 0 0 0 0 0 0 0 0 0 0 0 0 0 0 0.098547927 0 0 0 0.08206368 0 0 0 0 0 0 0 0 0 0 0 0 0 0.045762692 0 0.0517204 0 -0.087250977 -0.09251557 0 0 0 0 0 0 0 0 0 0 0 0 0 0.03837004 0 0 0.058986776 0 0 0 0 0 0 0 0 0 0 0 0 0 0 0 0 0 0 0 0 0 0 0 0 0 0 0 0 0 -0.04962987 -0.0519112449 0 0 0 0 -0.12039889 0 0 0 0 -0.13588194 0 0 0 0 0 0 0 0 0 0 0 0 0 0 0 0 -0.05613099 0 0 -0.070982263 0 0 0 0 0 0.09418784 0 0 0 0 0 0 0 0 0 0 0 0 0 0 0 0 0 0 0 0 0 0 0 0 0 0 0.073982421 0.07118425 0 0 0 0 0 0 0 0 0 0 0 0 0 0 0 0 0 0 0 0 0 0 0 0 0 0 0 0 0 0 0 -0.2015935 0 0 0 0 0 -0.084003607 0 0 0 0 0 0 0 -0.158772029 0.105152354 -0.1888969 0 0 0 0 0 0 0 0 0 0 0 0 0 0 0 0 0 0 0 0 0 0 0 0 0.07789269 0 0 0 0 0 0 0.027127095 0 0 0 0 0 0 0 0 0 0 0 0 0 0 0 0 0 0 0 0 0 0 -0.05813917 0 0 0 0 0 0 0.036199807 0 0 0 0 0 0 0 0 0 0 0 0 0 0.139903496 0 0 0 0 0 -0.001163686 0 0 0 0 0 0 0 0 0 0 0 0 -0.1517255 0 0 0 -0.1636079 -0.0957906762 0 0 -0.0742273 0 -0.12636019 -0.049248498 -0.0972099 0 0 0 0 -0.06300376321 0 0 -0.2945681 0 0 -0.10834881 -0.06449415 -0.117761122 -0.09595634 0 -0.13734406 -0.117223413 -0.1504527 -0.074494727 0 -0.14744953 0 -0.041397453 0 -0.2439532 -0.2289705 0 -0.2335688 0 -0.1328855 -0.1410698 0 -0.038182282 0 0 -0.11152754 0 0 0 -0.1745271 0 -0.2174037 0 -0.1098077 -0.09701512264 0 -0.1647624 0 -0.11038401 -0.030665786 0 -0.1223376 0 0 0 -0.2904229 -0.15103015 -0.0848367007 -0.2013303 -0.1979858 0 -0.0512805 0 -0.1511872 0 0 0 -0.12456646 0 0 -0.2601185 -0.1618533 -0.09404834 -0.0252826564 -0.214277 0 0 -0.13726418 0 -0.1448292 0 0 0 -0.2076701 -0.015830877 -0.106611761 0 0 0 0 0 0 0 0 -0.06349661 0 -0.11446006 0 0 -0.1846419 0 0 -0.0695777 0 0 0 0 0 0.0317957315 0 0 -0.0904492 -0.130631 0 0 0 0 0 0 0 0 0 -0.14127204 -0.15724796 0 0 0 0 0 0 0 0 0 0 0 0 0 0 0 0 0 0 0 0 0 0 0 0 0 -0.054405578 0 0 -0.2023643 0 0 0 0 0 0 0 0 -0.1098812 -0.069977906 0 0 -0.14000733 -0.1276213 0 -0.043170409 0 -0.073363414 0.06686144 0 0.096370745 0 0 0 0 0 0 0 0 0 0 0 0 0 0 0 0 0 0 0 0 0 0 0.055595466 0 0 0.051249627 0 0 0 0 0 0 0 0 0 0 0 0 0 0 0 0 0 0 0 0 0 0 0 0 0 0 0 0 0 0 0 0 0.03822571 0 0 0 0 0 0 0 0 0 0 0 0 0 0 0 0 0.1293849 -0.3497379 0 0 0 0 0 0 0 0 0 -0.1702722 0 0 0 0 0 0 0 0 0 0 0 0 0 0 0 0 0 0 0 0 -0.14334832 0 0 0 0 0 0 0 0 0 0 0 0 0 0 0 0 0 0 0 0 0 0 0 0 0 0 0 0 0 0 0 0 0 0 0 0 0 0 0 0 0 0 0 0 0 0 0 0 0 0 0 0 0 0 0 0 0 0 0 -0.0855009 0 0 0 0 0 0 0 0 0 0 0 0.0242891477 0 0 0 0 0 0 0 -0.09731788 0 0 0 0 0 0 0 0 0 0 0 0 0 0 0 0 0 0 0 0 0 0 0 0 0 0 0 0 0 0 0 -0.102961991 0 0 0 0 0 0 0 -0.1986364 0 0 0 0.09099604 0 0 0 0 -0.0424563285 0 0 0 0 0 0 -0.0823592 0 0 -0.108610511 0 0.0252993236 0 0 -0.0912165 0 0 0 0 0 0 0.096298651 0 0 0 -0.1781156 0 0 0 -0.16582528 0 0 -0.06907905 -0.14585023 0 0 0 0 -0.0215271289 -0.068243918 0.009272475 0 0.023600264 0 0.067008787 0 0 0 0 0 -0.0955144 0 0 0 0 0 0.0330520454 0 0 -0.1536623 0 0 0.121685816 0 0 0 0 0 0 0 -0.043410328 -0.1226396 0 0 0 0 0 -0.2342642 0 0 0 0 0 0 0 0 0 0 0 0 0 0 0 0 0 0 0 0 0 0 0 0 0 0 0 0 0 0 0 0 0 0 0 0 0 0 0 0 0 0 0 0 0 0 0 0 0 0.09385359 0 0 0 0 0 0 0 0 0 0 0 0 0 0 0 0 0 0 0 0 0 0 0 0 0 0 0 0 0 0 0 0.051071956 0 0 0 0 0 0 0 0 0 0 0 0 0 0 0 0 0 0 0 0 0 0 0 0 0 0.09460707 0 0 0 0 0 0 0 0 0 0 0 0 0 0 0 0 0.04668952777 0 0 0 0 0 0 0.05957991 0 0 0 0 0 0 0 0 0 0 0 0 0 0 0 0 0 0 0 0 0 0 0 0 0 0 0 0 0 0 0 0 0 0 -0.07670228 0 0 0 0 0 0 0.1429446 0 0 0 0 0 0 0 0 0.08060985 0 0 -0.002573006 0 0 0 0 0 0 0 -0.1238788 0 0 0.06359036 0 0 0 0 0 0 0 0 0 0 0 0 0 0 0 0 0 0 0 0 0 0 0 0.05447028 0 0 0 0 0 0 0 0 0 0 0 0 0 0 0 0 0 0 0 0 0 0 0 0 0 0 0 0 0.06564146 0 0 0 0 0 0 0 0 0 0 -0.04118305 0 0 0 0.053145086 0 0 0 0 0 0 0 0 0 0 0.102663 0 0.004326415 0 0 0 0.0879187912 0 0 0 0 0 0 0 0 0 0 0 0 0 0 0 0 0 0 0 0 0.0509092994 0 0 0 0 0 -0.1362649 0 -0.2115124 0 0 0 0 0 0 0 0 0 0 0 0 -0.116900745 0 0 0 0 0 0 0 0 0 0 0 0 0 0 0 0 0 0 0 0 0 0 0 0 0 0 0 0 0 0 0 0 0 0 0 0 0 -0.11375334 0 0 0 0 0 0 0 0 0 0 0 0 0 0 0 0 0 0 0 -0.2026352 0 0 0 0 0 0 0 0 -0.0382576471 0 0 0 0 0 0 0 0 0 0 0 0 0 0 0 -0.02926915 0 0 0 0 -0.08754267 0 0 0 -0.2045116 0 0 -0.0366069045 0 0 0 0 -0.088215895 0 0 -0.02861049 -0.07968653 0 -0.136734645 -0.1262248 -0.101591232 0 0 0 0 0 -0.0789281 0 0 0 0 0 0 0 0 0 0 0 -0.1898109883 -0.009964791 -0.045032452 0 0 0 -0.1269329 0 -0.016754255 0 -0.0558004336 0 0 -0.01477705 0 0 0 0 0 0 0 0 0 0 0.059941191 0 0 0 0 0 0 0 0 0 0 0 0 0 0 0 0 0 -0.10709332 0.058473533 0 0 0 0 0 0 -0.0281450126 0 0.07429325 0 0 -0.06768752 0 0 -0.026927125 0 0 0 0 0 0 0 0 0 0 0 0 0 0 0 0 -0.06626326 0 -0.0805376294 0 0 0 0 0 0 0 0 0 0 0 0 0 0 0 0 0 -0.07930178 0.06652557 0 0 0 0 0 0 0 0 0 0 0 0 0 0 0 0 0 0 0 -0.1087967 0.046471564 0 0 0 0 0.0892902303 0 -0.11544274 0 0 0 0 0 0 0 0 0 0 0 0 0 0 0 0 0 0 0 -0.15075246 0 0 0 0 0.068161201 0 0 0 0 0 0 0 0 0 0 0 0 0.070070209 0 0 0 -0.0810300536 0 0 0 0 0.035757796 0 0 0.085840324 0 0 0 0 0 0 0 0 0 -0.036202204 0 0 0 0 0 -0.13621078 0 0 0 0 0 0 0 0 0 0 0 0 0 0 0 0 0.0295665706 0 0 0 0.053279385 0 0 0 0 0 -0.1373772 0 0 0 0 0 0 0 0 0 0.082772712 -0.040032368 0 0 0 0 0 0 0 0 0 0 0 0 0 0 0 0 0 0 0 0 0 0 0 0 0.01950069 0 0 0 0 0 0 0 0 0 0 0 0 0 0 0.08052378 0 0 0.1267008 0 0 0 0 0 0 0.021741324 0 0 0 0 0 0 0 0 0 0 0 0 0 0 0 0 0 0 0 0 0 0 0 0 0 0 0 0 -0.08266611 0 0 -0.05246436 0 -0.011036506 0 0 0 0 0 0 0 -0.060256873 0 -0.094464727 0 0 0 0 0 0 0 0 0 0 0 0 0.054607203 0 0 0 0 0 0 0 0 0 0 0 0 0 0 0 0 0 0.06778132 0 0 0 0 0 0 0 0.01294309 0 0 0 0 0 0 -0.08547732 0 0 0 0 0 0 0 0 -0.2365376 0 0 0 0 0 0 0 0 0 0 0 0 0 0 0 0 0 0 0 0 0 0 0 0 0 0 0.031462281 0 0.068936707 0 0 0 0 -0.068359619 0 0 0 0 0 0 0 0.07635155 0 0.0550400069 0 0 0.027464168 0 0 0 0 0.037138569 0 0 0 0 0.055754368 0 0 0 -0.046658745 0 0 0 0 -0.17263999 0 -0.0160572907 -0.062490565 0 0 0 0 0 0 0 0.067439428 0 0 0 0 0 0 0 0.084702731 0 0 0 0 0 0 0 0 0 0 0 0 0 0 0 0 0 0 0 0 0 0 0 0 0 0 0 0 0 0 0 0 0 0 0 0 0.0484068 0 0 0 0.140246285 0 0 0 0 0 0 0 0 0.09593131 0 0 0 0.0585684301 0 0 0 0 0 0 0 0 0 0 0 0 0 0 0 0 0 0.09622525 0 0 0 0 0 0 0 0 0 0 0 0 -0.072063257 0 0 0 0 0 0 0 0 0 0 0 0 0 -0.098576 0 0 0 0 0 0 0 0 0 0 0 0 0 0 0 0 0 0 0 0 0 0 -0.06620806 0 0 0 0 0 0 0 0.0498379187 0 0 0 0 0 0 0.0456457282 0 0 0 0 0 0 0 -0.1205074 0 0 0 0 0 0 0 0 0 0 0 0 0 0.0376904715 0 -0.01700873 0 0.012802175 0 0.050753571 0 0 0 0 0 0 0 0 0 0 0 0 0 0 0 -0.10360113 0 0 0.073018706 0 0 0 0 0 0 0.063044606 0.013836942 0 0 0 0 0 0 0 0 0 0 0 0 0 0 0 0 -0.13912773 0.132735622 0 0 0.1010392 0 0 -0.1423232 0 0 0 0 0 0 0 0 0 0.085241968 0 0.09617119 0 0 0 -0.1006271 0 0 0 0 0 0 0 0 0 0 0.05858849 0 0 0 0 0 0 0 0 0 0.09148229 0 0 -0.070121332 0 0.10920626 0 0 0 0 -0.0483005852 0 0 -0.0131091 0 0 0 0 0 0 0 0 0 0 0 0.044457883 0 0 -0.18199621 0 0.06165659 0 0 0 0 0 0 0 0 0 0 0 0 0 0 0 0 0 0 0 0 0.05637855 0 0 0 0 0 0 0 0 0 0 0 0 -0.118494508 0 0 0.08127484 -0.1683576 0 0 0 0 0 0 0 0 0 0 0 0 -0.050763005 0 0 0 0 0 0 0 0 0 0.09521356 -0.00337091252 0 0 0 0 0 0 0.044481432 0 0 0 0 0 0 0 0 0 0 0 0 0 0 0 0 0 0 0 0 0 0 0 0 0 0 0 0 0 0 0 0 0 0 0 0 0 0 0 0 0 0 0 0 0 0.082210828 0 0 0 0 0 0 0 0 0 0 0 0 0 -0.12861564 0 0 0 0 0 0 0 0.06754481 0 0 0 0 0 0 0 0 0 0 0 0 -0.054571446 0.0690549809 0 0 0 0 0 0 0 0 0 0 0 0 0 0 0 0 0 -0.12905244 0 0 0 0 0 0 0 0 0.0326229924 0 0 0 0 0 0 0.1075726 0 0 0 0 0 0 0 0 0 0 0 0 0 0 0 0 0 0 0 0 0 0 0 0 0 0 0 0 0 0 0 0.051597655 0 0 0 0 0 0 0 0.0230180829 0 0 0 0 0 0 0 0 -0.05442837 0 0 0 0 0.118248109 0.117046047 0 0 0 0 0 0 0 0 0 0 0 0 0 0 0 -0.1973839 0 0 0 0 0 -0.061868255 0 -0.06856873 0 0 0 0 0 0 0 0 0 0 0 0 0 0 0.04459357 0 0 0 0 0 0 0 0 0 0 0 0 0 0 0 0 0 0 0 0 0 0 0 0 0 0 0 0 0 0 0 0 0 0 0 0 0 0 0 0 0 0 0 0 0 -0.1213191894 0 0 -0.13799873 0 0 0 0 0 -0.09279752 0 0 0 0 0 0 0 0 0 0 -0.024129898 0 0.06024756 0 0 0 -0.13567789 0 0 0 0 0 0 0 0 0 0 0 0 0 -0.099224066 0 0 0 0 0 0 0.099097449 0 -0.101479049 0 0 0 0 0 0 0 0 0 0 0.056410227 -0.10813842 0 0.041585841 0 0 0 0 0 0 0 0 0 -0.017220949 0 0 0 0 0 0 0 0 0 0 0 0 0 0 0 0 0 0 0 0 0 0 0 0 0 0 0 0 -0.09676626 0 0 0 0 0 0 0 0 0 0 0 0 0 0 0 0 -0.08162077 0 0 -0.053264765 0 0 -0.16030255 0 0 0 0 0 0 0 0 0 0 0 0 0 0 0 0 -0.068934927 -0.1907178 0 0 0 0 0 -0.1490251 0 0 0 -0.186051181 0 -0.114088305 -0.14917372 0 0 0 -0.1797917 0 -0.104233821 0 -0.095236938 0 0 -0.110033435 0 0 -0.3104225 -0.03676004 0 0 0 0 0 0 -0.028226914 0 0 0.032096262 0 0 0 0 0 -0.1956493 0 -0.2084095 -0.05205046 0 0 0 -0.12948935 -0.05107037 -0.0760328439 -0.10091430077 0 0 0 0 0 -0.045489755 -0.07836936 0 0 0 0 0 0 0 -0.068602121 -0.14651931 0 0 0 -0.1239077 0 0 0 0 -0.2485511 0 0 0 0 0 0 0 0 0 0 0 0 0 0 0 0 0 0 0 0 0 0 0 0 0 0 0 0 0 0 0 0 0 0 0 0 0 0 0 0 0 0 0 0 0 0 0 0 0 0 0 0.048163815 0 0 0 0 0 0 0 0 0 0 0 0 0 0 0 0 0 0 0 0 0 0 0 0 0 0 0 0 0 0.066182715 0 0 0 0 0 0 0 0 0 0 -0.12371191 0 0 -0.08680275 0 0 0 0 0 0 0 0 0 0 0 0 0 0 0 0 0 0 0 0 0 0 0 0 0 0 0 0 0 0 0 0 0 0 0 0 0 0 0 0 0 0 0 0 0 0 0 0 0 0 0 0 0 0 0 0 0 0 0 0 0 0 0 0 0 0 0 0 0 0 0 0 0 0 0 0 0 0 0 0 0 0 0 0 0 0 0 0 0 0 0 0 0 0 0 0 0 0 0 0 0 0 0 0 0 0 0 0 0 0 0 0 0 0 -0.0614705477 0 0 0 0.063932342 0 0 0 0 0 0 0 0 0 0 0 0 0 0 0 0 0 0 0 0 0 0 0 0 0 0 0 0 0 0 0 0 0.054325398 0 0 0 0 0 -0.076847357 0 0 -0.07969344 0 0 0 0 0 0 0 0 0.085811358 0 0 0 0 0 0 0 0 0 0 0 0 0 0 0 0 0 0 -0.01321323 0 0 0 0 0 0 0 0 0 0 0 0 0 0 0 0 0 0 0 0 0 0 0 0 0 0 0 0 0 0 0 0 0 0 0 0 0 0 0 0 0 0 0 0 0 0 0 0 0 0 0 0 0 0 0 0 0 0 0 0 0 0 0 0 0 0 0 0 0 0 0 0 0 0 0 0 0 0 -0.15570233 0 0 0 0 0 0 0 -0.11559202 0 0 0 0 0 0 0 -0.1821566 0 -0.031331532 0 0 0 0 0 0 0 0 0 0.066897813 0 0 0 -0.06586678 -0.1123069 -0.138680595 0 -0.2762106 -0.18158079 0 -0.028509545 -0.2098683 -0.069873483 -0.2117733 0 -0.11297315848 -0.10757346 -0.1675942 -0.1940413 0 0 -0.10437258 -0.1289633 -0.200776 0 0 -0.10780626 -0.05204223 0 -0.2300112 -0.1457214 -0.1583395 -0.1407353 0 -0.2024896 -0.08491091 0 0 -0.17182838 -0.3421882 0 0 -0.09393479 -0.10893845 -0.1994095 0 -0.20682392 0 -0.11362906 -0.1984273 0 -0.10157208 0 -0.195122421 -0.1648158 0 -0.1064506419 -0.1371705 0 -0.059060958 -0.3851599 -0.10178182 -0.1859962 -0.102178871 0 -0.053918321 0 0 -0.066992597 -0.08277529 -0.09926574 -0.05223695 0 -0.16407251 -0.1646843 -0.1598794 0 -0.096530306 0 0 0 0 0 0 0 -0.108569746 0 -0.205841 0 0 0 0.10936495 0 -0.0980458616 -0.055828356 -0.1662916 0 -0.1970011 0 -0.070367648 0 0.0595946 -0.1413704 -0.025586202 -0.06412449 -0.069052 0 0 -0.1961888 -0.07257296839 -0.0862475 0 0.046784994 -0.2146206 -0.0912972837 0 -0.180824454 -0.0866797367 -0.13756752 -0.06931215 0 -0.1895781 -0.1167615 0 0 0 0 0 -0.0368217939 0 0 0 0 0 -0.1602196 -0.091746576 0 0 -0.06875548 0 0 0 0 0 0 -0.06951952 0 -0.0940021334 -0.2740933 0 0 0 -0.0636851492 0 -0.081770007 -0.1240944 -0.0532359347 -0.08036741 -0.040290417 -0.049405118 0 0 0 0 0 0 -0.07713187 -0.272916 0 0 -0.0605488598 0 0 0 0 -0.07822065 0 0 0 0 0 0 0 0 0 -0.1868197 -0.1638049 -0.136502561 0 -0.12422052666 -0.12872963 -0.0709341351 0 0 0 0 -0.112132502 -0.0244338979 -0.04399037 -0.061021579 0 -0.1066197 -0.018191196 0 0 0 0 0 0 -0.070632459 0 0 -0.11134554 0 -0.0565113523 0 -0.1460649 0 -0.07794139 0 0 0 0 0 0 0 0 0 0.0418864 0 0 0 0 0 0 -0.09483852 0 -0.1771203 0 0 0 0 0 0 0 0 0 -0.1371728 0 -0.127063308 0 -0.2173728 0 0 0 -0.0785763526 0 0 0 -0.021610041 0 0.070618717 0 0 0 0.0394502531 -0.08987313 0 0 0 0 0 0 -0.06832998 -0.07772059 0 0 0 0 0 0 0 0 0 0 0 0 0 0 0 0 0 0.089221676 0 0 -0.023167868 0 0 0.1094382837 0 0 0 0 0 0 0 0 0 0 0 0.087390786 0 0 0 0 0 0 0 0 0 0 0 0 0 0 0 0 0 0 0.1321445 0 0 0 0 0 0 0 0 0 0 -0.15365239 0.08710357 0 -0.2026073 0 0 0 -0.0420778581 0 0 0 0 0 0.0506632 -0.083625196 0 0 -0.042515812 0 -0.056298539 0 0 -0.10889919 0 0 0 0 0 0 0 0 -0.0551014426 0 -0.14088364 0 0 0 0 0 0 0 0 0 0 0 -0.021312117 -0.1270676 0 0 -0.11325842 0 0 0 0 -0.123627702 0 0 0 0 -0.1653081 0 0 -0.07122467 0 0 0 0 0 0 0 0 -0.17331681 0.087683206 0 0 -0.0370641563 0 0 0 0 0 0 0 0 0.04120637 0 0 0 0 -0.0165570122 0 0 -0.0751413 0 0 -0.12855003 -0.1339551 0 0 -0.1197007 -0.062393848 0 0 0 0 0 0 0 -0.081293368 0 0 -0.1788363 0 0 0 -0.1961469 -0.04521493127 0 0 0 0 0 0 0 -0.1798016 -0.10050546 0 0 -0.182644 -0.0956857145 -0.047088713 0.08726892 -0.10898591 0 0 -0.0780548845 -0.3034803 0 -0.1812509 -0.0602505818 0 0 -0.0829287 0 0 0 0 0 0 0.085908552 0 0 0 0 0 0 0 0 -0.11309956 0 0 0 0 0 0 0 -0.06846252747 0 0 0 0 0 0 0 0 0 0 0 0 0 0 0 0 0 0 0 0 0 0 0 0 0 0 0 0 0 0 0 0 0 0 0 0 0 0 0 0 0 0 0 0 0 0 0 0 0 0 0 0 0 0 0 0 0 0 0 0 -0.001079433 0 0 0 0 0 0 0 0 0 0 0 0 0 0 0 0 0 0 0 -0.078699121 -0.062465026 -0.10291657 0 0 0 0 0 -0.03266421091 0 0 0 0 0 0 0 0 0 0 0 0 0 0 0 0 0 0 0 -0.1779214 0 0 -0.0205789036 0 0 0 -0.05381464 0 0 0 0 0 0 0.07448196 0 0 0 0 0 0 0 0 0 0 0 0 0 0 0 0 0 0 0 0 0 0 0 0 0 0 0 -0.112501526 -0.05454471 0 0 0 0 0 0 0 -0.2067525 0.0591010827 0 0 0.072265585 0 -0.05239216 0 -0.07768555 0 0 0 0 0 -0.066162947 0.057492021 0 -0.11291717 0 0 0 0 -0.09045905024 0.02939516 0 0 0 0 0 0 0 0 0 0 0 0 0 0 0 0 0 0 0 0 0 0 0 0 0 0 0 0 0 0 0 0 0 0 0 0 0 0 0 0 0 0 0 0 0 0 0 0 0 0 0 0 0 0 0 0 0 0 0 0 -0.1201327 -0.069890497 0 0 0 0 0 0 0.09186796 0 0 0.120026999 0 0 0.0523568524 0 0 0 -0.07790171 0 0 0 -0.126613391 -0.241574 -0.052452541 0 0 0 0 0.045179408 0 0 0 0.097813324 0.0833243958 0 0 0 0 0.061048058 -0.064016854 0 0 0 0 0 0 0 0 0 -0.070861191 -0.004241831 0 0 0 0 0 0 0 0 0 0 0 0 0 0 -0.14113991 0 0 0 0 0 0 0 0 0 0 0 0 0 -0.110622493 0 0 0 0 0 0 0 0 0 0 0 -0.338064 0 0 0 0 -0.028888384 0 0 -0.09704078 -0.07200621 0 0 0 -0.073199124 0 0 -0.065967454 0 0 0 0 0 0 0 0 0 0 0 0 0 0 -0.1450485 0 0 0.041995077 0 0 0 -0.07749126 0 0 0 0 0 0 0 0 0 0 0 0 0 0 0 0 0 0 0 0 0 0 0 0 0 0 0 0 -0.118344482 0 0 -0.2137275 0 0 0 -0.06510158 0 0 0 0 0 0 -0.178359286 0 0 0 0 0 0 0 0 0 0 0 0 0 -0.1582092 0 0 -0.0369947803 -0.078067775 0 -0.1839052 -0.07625611 0 0 0 0 0 0 0 0 0 0 0 0 0 0 0 -0.071023244 0 0 0 0 -0.064622074 0 0 0 0 0 -0.077016014 0.05728520172 0 -0.113454 -0.2967968 -0.0556271515 0.0627024636 -0.0325677 0 0 0 0 0 0 0 0.030414244 0 0 -0.05380342 -0.08404222 -0.2156353 0 0 0 0 0 0 0 0 0 0 0.12918301 0 0 0 0.025178215 -0.07937482 0 -0.027164252 -0.0993715 0 0 0 0 0 0 0 0 0 0.0324569916 0 0 0 0 0 0 -0.0273042902 0 0 -0.044854608 0 0 0 0 0 0 0 0 -0.1728449 0 0 0 0 -0.1113656 -0.0705596 0 -0.1346961 0 0 0 0 -0.098173639 0 -0.051617992 0 0 0 0 0 0 0 0 0 0 0 0 0 -0.066480819 0 -0.07139862 0 0 0 -0.1081163 0 -0.2757886 0 -0.3019355 0 -0.07085895 -0.0486828519 -0.04861928 0 0 0.0393389 0 0 0 0 0 0 0 0 0 0 0 0 0 0 0 0 0 0 0 0 0 0 0 0 0 0 0 0 0 0 0 0 0 0 0 0 0 0 0 0 0 0 0 0 0 0 0 0 0 0 0 0 0 0 0 0 0 0 0 0 0 0 0 0 0 0 0 0 0 0 0 0 0 0 0 0 0 0 -0.0345187526 0 0 0 0 0 0 0 0 0 0 0 -0.07455858 0 0.02105592 0 0 0 -0.0220501927 0 0 0 0 0 0 0 0 -0.10165284 0 0 0 0 0 0 -0.1013631 -0.049586787 0 0 -0.0972001 0 -0.1567921 -0.1145751 0 0 -0.1517646 -0.07965769 -0.03544738 -0.2064904 0 0 0 -0.10615653 0 -0.1596335 -0.1784279 -0.1069437 0 0 0 0 0 0 0 0 0 -0.038159416 0 0 0 0 0 0 0 -0.05649384 0 0 -0.047118587 0 0 0 0 0 0 0 0 0 0 0 0 0 0 0 0 0 -0.005583729 0 0 0 0 0 0 0.052335893 0 0 0 0 0 0 0 0 0 0 0 0 0 0 0 0 0 0 0 0 0 0 0 0 0 0 0 0 0 0 0 0 -0.129408523 0 0 0 0 0 0 0 0 0 0 0 0 0 0 0 0 0.082830273 0 0 0 0 0 0 0 0 0 0 0 0 -0.1368217 0 0.066231856 -0.081278974 0 -0.0966417 0 0 0 0.14895606 0 0.071418007 -0.057008185 -0.074814 0 0 0 0 0 0 0 0 0 0 0 0 0 0 -0.049278961 0.0628632839 0 0 0 0 0 0 0 0.0474135288 0 0 0 0 0 0 0 -0.007332699 0 0 0 0 -0.12965621 0 0 -0.06485852 0 0 0 0 0 0 0 0 -0.04757156 -0.0794322 0 0 0 0 0 0 0 0 0 0 0 0 0 0 0 0 0 0 0 0 0 0 0 0 0 0 0 0 0 0 0 0.08916577 0 0 0 0 0 0 0 0 0 0.09735463 0 0 0 0 0 0 0 0 0 0 0 0 0 0 0 0 0 0 0 0 0 0 0 0 0 0 0 0 0 0 -0.0165765425 0 0 0 0 -0.04288354 0 0 0 0 0 0 0 0 0 0 0 0 0 0 0 0 0 0 0 0 -0.0154120802 0 0 0 0 0 0 -0.162132 0 0.041961116 0 0 0 -0.01695243 0 0 0 0 0 0 0 0 0 0 0 0 0 0 0 0 0 0 0 0 0 0 0 0 0 0 0 0 0 -0.249208 0 0 0 0 0 0 0 0 0 0 -0.14589577 0 0.091336267 0 0 0 0 0 0.116200214 0 0 0 0 0.060635901 0 0.171440575 0 0 0 0 0 0 0 0 0 0 0.050207281 0 0.06385217 0 0 0 0 0 0 0 0 0 0 0 0 -0.061301976 0 0 0 0 0 0 0 0.035739486 -0.0704541237 0 0 0 0 0 0 0 0 0 0 0 0 0 0 0 0 0 0 0.15767604 0.0772908 0 0 0 0.075939116 0 0 0 -0.084892834 0 0 0 0 -0.3083474 0 0 0 0 0 0.0053671193 0 0 -0.01099587 0 0 0 0 0 0 0 0 0 0 0 0 0 0 0 0 0 0 0 0 0 0 0 0 0 0 0 0 0 0 0 0 -0.080934631 0 0 0 0 0 0 0 0 -0.067617057 0 0.10585729 0.075294049 0 0 0.1084625 0 0 0 0 0 0 0 0 0 0 0 0 0 0 0 0 0 0 0 0 0 0 0 0 0 0 0 0 0 0 0 0 0 0 0 0 0 0 0 0 0 0 -0.05850684 0 0 0.0664555 0 -0.1510882 0 0 0 0 0 0 0 0 0.106811107 0.036015813 0 0 0 0 0 0 0 0 0 0 0 0 0 0 0.0588641 0 0 0 0.015432531 0 0 0 0 0 0 0 0 0 0 0 0 0 0 0 0 0 0 -0.134192399 0 0 0 0 0 0 0 0 0 0 0 0 0 0.03971154 0 0 0 0 0 0 0 0 0 0 0 0 0 0 0 0 0 0 -0.14209 -0.07531358 0.05444921 0 0 0 0 0 0 0 0 0 0 0.046347534 0 0 0.0507194586 0.03390571 0 0 0 0 0 0 0 0 0 0 0 0 0 -0.08873892 -0.08369461 0 -0.093661413 0 -0.1123064 -0.13098231 -0.1260892 0 0 0 0 0 -0.1205947 -0.1379481 0 0 0 0 0 0 0.047692863 0 0 0 0 0 -0.0413924697 -0.084403578 -0.177486 -0.06635806269 0 0 -0.053879502 -0.0490738314 -0.1274186 0 -0.10993303 0 0 0 0 0 0 0 0 0 0 0 0 -0.2042677 -0.08163286 -0.0952556 0.06826603 0 0 0 0 -0.189525 -0.08222279 -0.01775821 -0.2566722 0 0 -0.1219269 0 0 0 0 0 0 0 0 0 0 0 0 0 0 0 0 0 0 0 0 0 0 0 0 0 0 0 0 0 0 0 0 0 0 0 0 0 0 0 0 0 0 0 0 0 0.039125023 0 0 0 0 0 0 0 0 0 0 0 0 0 0 0.03168085 0 0 0 0 0 0 0 0 0 0 0 0 0 0 0 0 0 0 0 0 0 0 0 0 0 0 0 0 0 0 0 0 0 0 -0.1208652 0 0 0 0 0 0 0 0 0 0 0.0773196351 0 0 0.095968845 0 0 0 0 0 0 0 -0.04212096 0 0 0 0 0 0 0 0 0 0.0625640734 0 0 0 0 0 0 0 0 0 0 0 0 0 0 0 0 0 0 0 0 0 0 0 0 0 0 0 0 0 0 0 0 0 0 0 0 0 0 0 0 0 0 0 0 0 0 0 0 0 0 -0.03775700691 0 0 0 -0.125628127 0.0552878684 0.0148385 0.01874416 -0.0354770095 -0.1989858 -0.05890195 0 0 0 0 0 0 0 -0.037406319 -0.08392987 0 0 0 0 0 0 -0.113559267 -0.07800218 0 0 0 -0.11151764 0 0 0 0 0 0 0 0 0 0 0 0 0 0 0.077418807 0 0 0 0 0 0 0 0 0 0 0 0 0 0 0 0 0 0 0 0 0 0 0 0 0 0 0 -0.0841623 0 0 0 0 0 0 0 0 -0.05339407 0 0 0 -0.09088625 -0.1538475 0 -0.05971812 0 0 0 0 -0.1298222 0 -0.1370677 0 0 0 0 -0.17869318 0 0 0 0 0 -0.116321847 -0.0568935 -0.2811532 -0.0929166358 0 0 0 0 0 0 0.13291275 0 -0.1421566 0.025069023 0 0 -0.15324102 0 0 0 -0.078482674 0 0 0 0 0 -0.0724299 0 0 -0.1713058 0 0.10140337 0 0 0 0 0 0 0 0 0 0 0 0 0 0.08209796 0 0 0 0 0 0 0 0 0 0 0 0 0 0 0 0.13375539 0 0 -0.3782329 0 0 0 0 0 0 0 0 0 0 0 0 -0.0927771 0 0.07244559 0 0 0 0 0 0 0 0 0 0.06710424 0 0 0 0 0 0 0 0 0 0 0 0 0.10394206 0 0 0 0 0 0 0 0 0 0 0 0 0 0 -0.0338549536 0 0 0 0 -0.0957939 0 0.1793375 -0.14169239 0 0 0 0 0 0 0.058283637 0 0 0 0 0 0 0 0 0 0 0 0 0 0 0 0.11284721 0 0.0932831 -0.0930984 0.0876125 0 -0.089896136 0 0 0 0 0 0.1739391 0 0 0 -0.2587529 0 0 0 0 0 0 0 0 0.1098707 0 0 0 0 0 0.06601856 0 0 0 0 0 0 0 0 0 0.052305694 0 0 0 0 0 0 0 0 0 0 0 0 0 0 0 0 0 0.10011581 0.1079202 0 0.04869058 0 0 0 0.0418339595 0 0 0 0 0 0 0 0 0 0 0 0 0 0 0 0 0 0 0 -0.04844893 0 0 0 0 0 0 0 0 0 0 0 0 0 0 -0.07064287 0 0 0 0 0 0 0 0 0 0 -0.112399576 0 0 0 0.11908405 0 0 0 0.049006082 0 0 0 0 0 0 0 0 0 0 0 0.05395111 0 0 0 0 0 -0.180242 0 0 0 0 0 0 0 0 -0.0487898 0 0 0 0 0 0 0 0.0718464425 0 -0.10045892 0 0 0.052816739 0 0 0 0 0 0 0 0 0 0 0.076837973 0.041516638 0 0 0 0.0538989012 0 0 0 0 0 0 0 0 0 0 0 0 0 0 0.114737169 0 0 0 0 0 0 0.112435108 0 -0.080941898 -0.06113027 0 0 0 0 0 0 -0.1249368 0 0 0 0 0 0 0 0.082099064 0 0 0 0 0 0 0 0 0 0 0 0 0 0 0 0 0 0 0 0 0 0 0 0 0 0 0 -0.0477830788 0 0 0 0 0 0 0 -0.06211708 0 0 0 0 -0.2640056 0 -0.1694882093 0 0 -0.025101253 -0.1940267 0 0 -0.2575179 -0.14910268 0 -0.03928499 -0.197919 0 0 0 -0.1265324 0 0 -0.0979662311 -0.1665552 -0.032843055 0 0 0 0 0 0 -0.051346898 -0.1462401 -0.125230946 0 0 0 0 0 0 0 0 0 0 0 0 0 0 0 0 0 0 0 0 0 0 0 0 0 0 0 0 0 0 0 -0.13206205 0 0 0 0 0 0 0 0 0 0 0 0 0 0 0 0 0 0 0 0 0 -0.065500812 0 0 0 0 0 0 0 0 0 0 0 0 0 0 0 0 0 0 0 0 0 0 -0.0582575935 0 0 0 0 0 0 0 -0.07613772 0 0 0 0 0 0 0 0 0 0 0 0 0 0 0 0 0 0 0 0 0 0 0 0 0 0 0 0 0 0 0 0 0 0 0 0 0 0 0 0 0 0 0 0 0 0 -0.1139586 0 0 0 0 0 -0.0479460229 0 0 0 0 0 0 0 0 0.07704555 0 0 0 0 0 0 0 0 0 0 0 0 0 0 0 -0.096961754 0 0 0 0 0 0 0 0 0 -0.1301873 0 0.0499314838 0 0.0352224432 0 0 0 0.05914238 0 0 -0.056537155 0 0 0 0 0 0 0 0 0.061464105 0.0283331043 0 0 0 -0.0213093743 0 0.026625568 0 0 0.04757549 -0.3234399 0 0.101299931 0.102111884 0 0 0 0.083453273 0 0 0 0 0.061648912 0 0 0 0 0 -0.06870868 0 0 0.088321168 0 0 0 0 0 0 0 0 0.11943055 0 0.055864159 0 0 0.062436186 0 0 0 0 0 0 0 0.0360242182 0 0 0 0 0.1114764928 0 0 0 0 0 0 0 0.056982286 0 0 0.1042318543 0 0 0.046476658 0 0 0 0 0 0 0 0 0 0 0 0 0 0.060362761 0 0 0 0 0 0 0 0 0 0 0 0 0 0 0 0 0 0 0 -0.03146263 0 0 0.06522736 0 0 0 0 0 -0.076218646 0.10542709 0 0 0.030971504 0 0 0.082400953 0.01577549 0 0 0 0.09234296 0 0 0 0 0 0 0 0 0 0 0 0 0.056770842 0.0217180536 0 0 0 0 0 0 0 0 0 0 0 0 0 0 0 0 0 0 0 0 0 -0.066806575 0 0 0 0 0 0.02297151 0 0 0 0 0 0 0 0 0 0 0 0 0 0 0 0 0 0 0 0 0 0 0 0 0 0 0 0 0 0 0 0 0 0 0 0 0 0 0 0 0 0 0 0 0 0 0 0 0 0 0 0 0 0.109602439 0 0 0 0 0 0.0419073183 0 0 0 0 0 0 0 0 0 0 0.1276885692 0 0 0 0 0 0 0 0 0 0 0 0 0 0 0 -0.0691867632 0 0 0.059739362 0 0 0 0 0 0 0 0 0 0 0 0 0 0 0 0 0.08314011 0 0 0 0.088338113 0 0 0 0 0 0 0 0 0 0 0 0.1027524431 0 0 0 0 0 0 0 0 0 0 0 0 0.049091049 0 0 0 0 0 0 0 0 0 0 0 0 0 0 0 0 0 0 0 0 0 0 0 0 0 0 0 0 0.10523891 0 0 0 0 0 0 0 0 0 0.08016237 0 0 0 0 0 0 0.074080996 0 0 -0.08673823 0 0 0 0 0 0 0 0 0 0 0 0 0 0 0.07641096 0 0 0.0510660222 -0.2187516 0 0 0 0 0 0 0 0 0 0.0052765375 0 0 0 0.1339042 0 0 0 0 0 0 0 0 0 0 0 0 0 0 0 0 0 0 0 0 0 0 0 0 0 0 0 0 0.0754169758 0 0 0.0574657675 0 0 0 0 0 0 0 0 0 0 0 0 0 0 0 0 0 0 0 0 0 0 0 0 -0.05338865 0 0 0 0 0 0 0 0 -0.091677158 0 0 0 0 0 0 0 0 0 0 0 0 0 0 0 0 0 0 0 0 0 0 0.13367857 0 0 0 0 0 0 0 0 0 0 0 -0.08743849 0 0 0 0.108423071 -0.058926639 -0.1127423 0 0 0 -0.028529631 -0.138539473 0 -0.0627374 0 0 -0.0385496125 0 0 0 0 0 0 0 0 0 0 0 0 0 0 0 0 0 0 -0.093234721 0 0 0 0 0 0 0 0 0 0 0 0 0 0 0 0 0 0 0 0 0 0 0 0 0 0 0 0 0 0 0 0 0 0
C53 0.0159723111111111 0 0 0 0 0 -0.0207374 0 -0.0194551111111111 -0.0844757777777778 0 -0.0724362222222222 0.0428951111111111 0.00720877777777778 0 0 0 0 0 0 0 0 0 0 0 0 0 0 0 0 0 0 0 0 0 -0.0321487333333333 0 0 0 0 0 0 0 0 0 0 0 0 0 0 0 0 0 0 0 0 0 0 0 0 0 0 0 0 0 0 0 0 0 0 0 0 0 0 0 0 0 0 0 0 0 0 0 0 0 0 0 0 0.0111975922222222 0 0 0 0 0 0 0 0 0 0 0 -0.0183115233333333 0 0 0 0 0 0 0 0 0 0 0 0 0 0 0 0 0 0 0 -0.0306630444444444 0 0 0 0 0 0 0 0 0 0 0 0 0 -0.00709468222222222 0.00207148888888888 0 0 0 -0.0207751433333333 0 0 0 0 0 0 0 0 0 0 -0.00458872111111111 0 0.0328680677777778 0 0 0 0 0 -0.00901872222222222 0 0 0 0 0 0 0 0 0 0 0 0 0 0 0 0 0 0 0 0 0 0 0 0 0 0 0 0 0 0 0 0 0 0 0 0 0 0.0361947777777778 -0.0340675777777778 0 0 0 -0.0694161111111111 0 0 0 0 0 0 0 0 0 0 0.01611156 0 0 0 0 0 0 0 0.0090408 0 -0.0242965555555555 0 -0.0237701111111111 0 -0.0123223333333333 0 0 0 0 0 0 0 0 0 0 0 0 0 0 0 0 0 0 0 0 0 0 0 0 0 0 0 0 0 0 0 0 0 0 0 0 0 0 0 0 0 0 0 0 0 0 0 0 0 0 0 -0.00634105888888889 0 0 0 0 0 0 0 0 0 0 0 0 0 0 0 0 0 0 0 0 -0.0328388555555556 0 0 0 0 0 0 0 -0.0124761 0 0 0 0 0 0 0 0 0 0 0 0 0 -0.0135928333333333 0 0 0 0 0 0 0 0 0 0 0 0 0 0 0 0 0 0 0 0 0 0 0 0 0 0 0 0 0.000570701444444444 0 0 0 0 0.0253830555555556 0 0 0 0 0 0 0 0 -0.0730765555555556 0 0 0 0 0 0 0 0 0 0 0 0 0 0 0 0 0 0.0297088722222222 0 0 0 0 0 0 0 -0.00731966666666667 -0.0206456311111111 0 0 0 0 0 0 0 0 0 0 0 0 0 0 0 0 0 0 0 -0.00176365777777778 0 0 0.00354652222222222 0 0 0 0 0 0 0 0 0 0 0 0.0442928888888889 0 0 0 0 0.0148953666666667 -0.000248452222222224 0 0 0 0 0 0 0 0 0.000491683333333335 0 0 0 0 0 0 0 0 0 0 0 0 0 0 0 0 0 0 -0.0107447555555555 0 0 0 0 0 0 0 0 0 -0.0264031222222222 0 0 0.0269695555555555 0 0 0 0 0 0 0 0 0 0 0 0 0 0 0 0 0 0 0 0 0 -0.0287497555555556 0 0 0.0192551444444444 0 0 0 0 -0.0370133333333333 0 0 0 0 0 0 0 0 0 0 0 0 0 0 0 0 0 0 0 0 0.0257351666666667 0 0.0652724333333333 0 0 0 0 0 0 0 0 0 0 0 0 0 0 0 0 0 0 0 0 0 0 0 0 -0.01313439 0 0 0 0 0 0 0 0 -0.0103470222222222 0 0 0 0 0 0 0.0171185966666667 0 0 0 0 0 0 0 0 0 0 0 0 0.0302638666666667 0 0 0 0 0 0 -0.027843 0 0 0 0 0 0 0 0 0 0 0 0 -0.0123623555555556 0 0 0 0 0 0 0 0 0 0 0 0 0 0 0 0 0 0.0321146777777778 0 0 0 0 0.0135506933333333 0 0 0 0 0 -0.00376658888888889 0 0 0 0 0 0 -0.0182958777777778 0 0 0 0 0 0 0 0 0 0 0 0 0 0 0 0 0 0 0 0 0 0 0 0 0 0 0 0 0 0 0 0 0 0 0 0 0 0 0 0 0 -0.0214062 0 0 0 0 0 0 0 0 0 0 0 0 0 0 0 0 -0.000750822222222223 0 0 0 0 0 0 0 0 0 0 0 0 0 0 -0.00952033333333333 0 0 0 0 0 0 0 0 0 0 0 0 0 0 0 0 0 0 0 0 0 0 -0.00400306555555555 0 0 0 0 0 -0.00730722222222222 0 0 0 0 0 0 0 0.0519470666666667 0 0 0 0 0 0 0 0 -0.0174964411111111 0 0 0 0 0 0 0 0 0 0 0 0 0 0 0 0 -0.00111034111111111 0 0 0 0 0 -0.00300361111111111 0 0 0 0 0 0 0 0 0 0 0 0.0250075 0 0 0 0 0.0441662266666667 0 0 0 0 0 0 0 0 0 0 0 0 0 0 0 0 0 0 -0.00951086666666666 0 0 0 0 0 0 0 0 0 0 0 0 0 0 0 0 0 0 0 0 0 0 0 0 0 0 0 0 0 -0.0303927777777778 0 0 0 0 0 0 -0.00079055555555556 0 0 -0.0288311722222222 0 0 0 0 0 0 0 0 0 0 0 0 0 0 0 0 0 0 0 0 0 0.0125247555555556 0 0 0 0 0 0.00154676666666667 0 0 0 0.0213073955555556 0 0 0 0 0 -0.00964215555555556 0 0 0 0 0 0 0 0 0 0 0 0 -0.00745354444444444 0.0271221555555556 0 0 -0.00156568888888889 0.00777777777777777 0 0 0 0 0 0 -0.0521723333333333 0 0 0 0 0 0 0 0 0 0 0 0 0 0 0 0 0 0 0 0 0 0 0 0 0 0 0 0 0 0 0 0 0 0 0 0 0 0 0 0 -0.0207433333333333 0 0 0 0 0 0 0 0 0 0 0 0 0 0 0 0 -0.0631712222222222 -0.0595736666666667 0 0 0 0 0 0 0 0 0 0 0 0 0 0 0 -0.0139686811111111 0 0 0 0 0 0 0 0 0 0 0 0 0 0 0 0 0 0 0 0 0 0 0 0 -0.0385808888888889 -0.0421254444444444 -0.0262235666666667 0 -0.0294891111111111 0 0 0 0 0 0 0 0 -0.00460328888888889 0 0 0 0 0 0 0 0 0.0105061255555556 0 0 0 0 0 0 0 0.0124237577777778 0 0 0 0 0 0 0 -0.0214187111111111 0 0 0 0 0 0 0 0 0 0 0 0 0 0 0 0 0 0 0 0 0 0 0 0 0 0 0 0 0 0 0 0 0 0 0 0 -0.0323473444444444 0 0 0 0 0 0 0 0 0 0 0 0 0 0 0 0 0 0 0 0 0 0 0 0 0 0 0 0 0 0 0 0 0 0 0 0.0250166666666667 0 0 0 0 0 0 0 0 -0.0237159888888889 0 -0.0292039444444444 0 0 0 0.0110368333333333 0 0 0 0 0 0 0 0 0 0 0 0 0 0 0 0 0 0 0 0 0 0 0 0 0 0.020368 0 0.0182069777777778 0 0 0 0 0 0 0 0 0.0265523333333333 -0.00759782222222223 0.0116242 0 0 0 -0.00997644444444444 -0.0365615555555555 0 0 0 0 0 0 0 0 0 0 0 0 0 0 0 0 0 0 0 -0.0248886666666667 0 0 0 0 0 0 0 0 -0.00486933333333334 0 0 0 0 0 0 0 0 0 0.00787852222222222 0 0 0 0 0 0 0 0 0 0 0 0 0 0 0 0 0 0 0 0 0 -0.0191238888888889 0 0 0 -0.025625 0 0 0 0.0103899766666667 0 0 0 0 0 0 0 0 0 0 0 0 0 0 -0.0195932023333333 0 0 0 0 0 0 0 0 0 0 0 0.0365864222222222 0.0280516666666667 0 0 0 0 0 0 0 0 0 0.00151953333333333 0 0 0 0 0 0 0 0 0 0 0.00322676666666667 0 0 0 0 0 0.0234721444444444 0 0 0 0 0 0 0 0 0 0 0 0 0 0 0 0.0390148888888889 0 0 0 0 0 0 0 0 0 0 -0.00285408888888889 0 0 -0.00260506666666667 0 0 0 0 0 0 0 0 0 0 0 0 0 0 0 0 0 0 0 0 0 0 0 0 0 -0.0146842222222222 0 0 0 0 0 0 0 0 0 0 0 0 0 0 0 0 -0.00846395777777777 -0.00395112222222222 0 0 0 0 0 0.00829608888888889 0 0 0.0284870255555556 0 0 0 0 0 0 0 0 0 0 0 0 0 0 0 0.0130823222222222 0 0 0 0 -0.00875093333333333 0 0 0 0 0 0 0 0 0 0 0 0.0283348766666667 0 -0.00199073555555555 0 0 0 0.028671 0 0.00761134 -0.00672286666666667 0 0 0 0 0 0 0 0 0 0 0 0 0 0 -0.0108137777777778 0 0 0 0 0 0 0 0 0 0 0 0 0 0 0 0 0 0 0.0444172555555556 0 0 0 0 0 0 0 0 0 0 0 0 -0.0387164444444444 0 0 0 0 0 0 0.00189916666666667 0 0 0 0 0 0 0 0.0182372222222222 0 0 0 0 0 0 0 0 0 0 0 0 0 -0.00626821 0 0 0 0 0 0 0 0 0 0 0 0 0 0 0 0 0 0 0 0 0 0 0 0 0 0 0 -0.0199656355555556 0 0 0 0 -0.0144994922222222 0 0 0 0 0 0 0.0282496844444444 0 0 0 0 0 0 -0.00267375555555555 0 0 0 0 0 0 0 -0.0636946533333333 0 0 0 0 0 0 0 0 0 0 0 0 0 0 0 0 0 -0.0345187777777778 0 0 0 0 0 0 0 0 0 0.0501900222222222 0 0 0 0 0 0 0 0 0 0 0 0 0 0 0 0 0 0 0 0 0 0 0 0 0 0 0 0 0 0 0 0 0 0 0 0 0 0 0 0 0 0 0 0 0 0 0 0 0 0 0 0 0 0 0 0 0 0 0 0 0 0 0 0 0 0 0 0 0 0 0 0 0 0 0 0 0 -0.0112676711111111 0 0 0.0263777433333333 0 0 0 0 0 0 0 0 0 0 0 0 0 0 0 0 0 0 0 0 0 0 0 0 0 0 -0.0152758555555556 0 -0.0328612777777778 0 0 0 0 0 0 0.0209482911111111 0 0 0 0 0 0 0 0 0 0 0 0 0 0 0 0 0 0 0 0 0 0 0 0 0 0.00985523555555556 0 0 0 0 0 0 0 0 0 0 0 0 0 0 0 0 -0.0215017777777778 0 0 0 0 -0.0541311111111111 0 0 0 0 0 0 0 0 0 0 0 0 0 0 0 0 0 0 0 0 0 0.0130526922222222 0 0 0 0 0 0 0 0 0 0 0 0 0 0 0 0 0 0 0 0 0 0 0 -0.0284508922222222 0 0.0241601255555556 0 0 0 0 0 0 0 0 0 0 0 0 0 -0.0182101111111111 0 0 0 0 0 0 0 0 0 0 0 0 0 0 0 0 0 0 0.0160899755555556 0 0 -0.0483278888888889 0 0 0 0 0 0 0 0 0.0179774777777778 0 0 0 0 0 0 0 0.0112060767777778 0 0 0 0 0 0.00630344444444444 0 0 0 0 0 0 0 0 0 0 0 0 0 0 0 0 0 0 0 0 -0.0241227777777778 0 0 0 0 0 0 0 0 0 0 0 0 0 0 0 0 0 0 0 0.0419498888888889 0 0 0 0 0 0 0 0 0 0 0 0 0 -0.00568288888888889 0 0 0 0 0 0 0 0 0 0 0 0 0 0.0118106666666667 0 0 0 0 0 0 0 0 0 0 0 0 0 0 0 0 -0.0226879666666667 0 0 0 0 0 0 0.00619888888888889 0 0 0.00620655555555555 0 0 0 0 0 0 0 0 0 0 0 0 0.0210343555555556 0 0 0.0102849122222222 0 -0.0340937222222222 0 0 0 0 0 -0.0401019222222222 0 0 0 0 0 0 0 0 0 0 0 0 0 0 0 0 0 0 0 0 0 0 0 0 0 0 0 0 0 0 0 0 0 0 0 0 0 -0.00357461111111111 0 0 0 0 0 0.0153175777777778 0 0 0 0 0 0 0 0 0 0 0 0 0 0 0 0 0 0 0 0 0 -0.032368 0 0 0 0 0 0 0 0 0 0 0 0 0 0 0 0 0 0 0 0 0 0 0.0459067777777778 0 0 0 0 0 0 0 0 0 0 0 0 0 0 0 0 0 0 0 0 0 0 0 0 0 0 0 0 0 0 0 0 0 0 0 0 0 0 0 0 0 0 0.0436806111111111 0 0 0 0 0 0 0 0 0 0 0 0 0.0109165333333333 0 0 0 0 0 0.0183874111111111 -0.0136809555555556 0 0 0 0 0 0 0 0 0 0 0 0 0 0 0 0 0 0 0 0 0 0 0 0 0 0 0 0 0 0 0 0 0 0 0 0 0 0 0 0 0 0 0 0 0 0 0 0 0 0 0 0 0 0 0 0 0 0 -0.00564057888888889 0 0 0 0 0 0 0 0 0 0.036398 0 0 0 0 0 0 0 0 0 0.0165674122222222 0 0 0 0 0 0 0 0 0 0 0 0 0 0 0 0 -0.00462473333333333 0 0 0 0 0 0 0 0 0 0 0.0184433111111111 0 0 0 0 0 -0.0241526666666667 0 0 0 0 0 0 0 0 0 0 0 0 0 0 0 0 0 0 0 0 0 0 0 0 0 0 0 0 0 0 0 0 0 0 0 0 0 0 0 0 0 0 0 0 0 0.0156733666666667 0 0 0 0 0 0 0 0 0 0 0 0 -0.0128786111111111 0 0 0 0 0 0 0 0 0 0 0.0286867555555556 0 0 0 0 0 -0.0224711888888889 0 0 0 0 0.0251158366666667 -0.0528857777777778 0 0 0 0 0 0 0 0 0 0 0 0 0 0 0 0 0 0 0 0 0 0 0 0 0 0 0 0 0 0 0 0 0 0.0035312 0 0 0 0 0 -0.0500362222222222 0 0 0 0 0 0 0 0 0 0 0 0 0 0 0 0 0 0 0 0 0 0 0 0 0 0 0 0 0 0 0 0 0 0 0 0 -0.0163982222222222 0 0 0 0 0 0 0 0 0 0 0 0 0 0 0 0 0 0 0 0 0 -0.0551912444444444 0 0 0 0 0 0 0 0 0 0 0 0 0 0 0 0 0 0 0 0 0 0 0 0 0 0 0 0 0 0 0 0 0 0 0 0 0 0 0 -0.000865555555555545 0 0 0 0 -0.0200121111111111 0 0.00926856666666667 0 0 0 0 0 0 0 0 0 0 -0.0195746444444445 0 0 0 0 0 0.0418334266666667 0 0 0 0 0 0 -0.0196958444444444 0 0 0 0 0 0 0 0 0 0 0 0 0 0 0 0 0 0 0 0 0 0 0 0 0 0 0 0 0 0.0136893333333333 0 0 0 0 0 0 0 0 0 0 0 0 0 0 0 0 0 0 0 0 0 0.00053671111111111 0 0 0 0 0 0 0 0 0 0 0 0 0 -0.0289581888888889 0 0 0 0 0 0 0 0.0411458333333333 0 0 0 0.0317444666666667 0 0 0 0 -0.0189565555555556 0 0 0 0 0 0 0 0 0 0 0 0 0 0 0 0 0 0 0 0 0 0 0 0 0.0165289277777778 0 0 0 0 -0.00271462222222222 0 0 0 0 0 0 0 0 0 0 0 0 0 0 0 0 0 0 0 0 0 0.000441016666666668 0 0 0 0 0 0 0 0 0 0 0 0 0 0 0 0 0.0236457777777778 0 0 0 0 -0.0163715888888889 0 0 0 0 0 0 0 0 0 0 0 -0.0299271555555556 0 -0.048962 0 0 0 0 0 0 0 0 0 0.0135396877777778 0 0 0 0.0160222524444444 -0.03512 0 0 0 0 0 0 0 0 0 0 0 0 0 0 0 0 0 0 0 0 0 -0.0211718777777778 0 0 0.00268932222222222 0 0 0.0179435 0 0 0 0 0 -0.0138561111111111 0 0 0 0 0 0 0 -0.0252984111111111 0 0.0268814277777778 0 0 0 0 0 0 0 0 0 0 0 0 0 0 0 0 0 0 0 0 0 0 0 0 0 0.0459645555555556 0 0 0 0 0 0 0 0 0 0 0 0 0 0 0 0 0 0.0342982666666667 0 0 0 0 0 0 0 0 0 -0.0235425555555556 -0.0240203333333333 0 0 0 0 0 0 0 0 0 0 0 0 0 0 0 0 0 0 0 0 0 0 0 -0.0313054 0.0023234 0 0 0 0 0 0 0 0 0 0 0 0 0 0 0 0 0 0 0 0 0 0 -0.00241422222222222 0 0 0 0 0 0 0 0 0 0 0 0 0 0 0 0 0 0 -0.0521715555555555 0 0 0 0 0 0 0 0.00510165555555555 0 0 0 0 0 0 0 -0.0324185555555556 0 0 0 0 0 0 0 0 0 0 0 0 0 0 0 -0.00576310111111111 0 0 0 0 0.000921911111111114 0 0 0 0 0 0 0 0 0 0 0 0 0 0 0 0 0 0 0 0 0 0 0 0 0 0 0 0 -0.0119332666666667 0 0 0 0 0 0 0 0 0 0 0 0 -0.00883771911111111 0 0 0 0.00819638888888889 0 0 0 0 0 0 0 0 0 0 -0.0558575555555555 0 0 0 0 0 0 0 0 0 0 0 0 0 0 0 0 0 -0.00950548888888889 0 0 0 0 0.00781902666666667 0 0.00149088888888889 0 0 0 0 0 0 0 0 0.00957466666666666 0 0 0 0 -0.0514083333333333 0.00686113333333334 0 0 0 0 0 0 0 0 0 0 0 0 0 0 0 0 0 0 0 0 0 0 0 0 0 0 0 0 0 0 0 0 0 0 0 0 0.0114308255555556 0 0 0 0 0 0 0 0 0 0 0 0 0 0 0 0 0 0 0 0 0 0 0 0 0 0 0 0 0 0 0 0 0 0 0 0 0 0 0 0 0 0 0 -0.0107536044444444 0 0 0 0 0 0 0 0 0 0 0 0 0 0 0 0 0 0 -0.0168602277777778 -0.0152073666666667 0 0 0 0 0 0.0184421133333333 0 0 0 0 0 0 0 0 0 0 0 0 0 0 0 0 0 -0.0232387777777778 0 0 0 0 0 0 0 0 0 0 0 0 0 0 0 0 0 0 0 0 0 0 0 0 0 0 0 0 0.019503 0 0 0 0 0 0 0 0 0 0 0 -0.0384525555555556 -0.0542852888888889 0 0 0 0 0 -0.00369315666666666 0 0 -0.0460981111111111 0 0.0465520555555556 0 0 0 0 0 0 0 0 0 0 0 0 0 0 0 0 0 0 0 0 0 0 0 0 0 0 0 0 0.00587692222222222 0 0 0 0 0 -0.00801866444444444 0 0 0 0 0 0 0 0 0 0 0 0.0101037111111111 0 0 0 0 0 0 0 0 0 0 0 0 0 -0.0370830022222222 0 0 0 0 0 0 0 0 0 0 0 0.00660870777777778 -0.00638630444444444 0 0 0 0 0 0 0.0158847022222222 0 0 0 0 0 0 0 -0.0436124444444445 0 0 0 0 0 0 0 0 0 0 0 0 0 0 0 0 0 0 0 0 0 0 0 -0.0107082111111111 0 0 -0.0250602222222222 0 0 0 0 0 0 0 0 0 0 0 0 0 0 0 0 0 0 0 0 0 0 0 0 0 0 0.0181839555555556 0 0 0 0 -0.0243431788888889 0 0 0 0 0 0 0 0 0 0 0 0 -0.0356814666666667 0 0 0 0 0 0 0 0 0 0 0 0 0 0 -0.0108502222222222 0 0.00591644444444444 0 0 0 0 0 0 0 0 0 0 0 0 0 0 0 0 0 0 0 0 0 0 0 0 0 0 0 0.0239132344444444 0 0 0 0 0 0 0 0 0 0 0 0 0 0 0 0 0 0 0 0 0.00869472222222223 0 0 0 0 0 0 0 0 0 0 0 0 0 0 0 0 0 -0.0246946111111111 0 0 0 0 0 0 0 0 0 0 0 0 0 0 0 0 0 0 0 0 0 0 0 0 0 0 0 0 0 0 0 0 0 0 0 0 0 0 0 0 0 0 -0.0184800222222222 0 0 0 0 0 0 0 0 0 0 -0.0166777888888889 0 0 0 0 0 0 0 0 0 0 -0.0168196888888889 0 0 0 0.0230036555555556 0 0 0 0 0 0.0360857888888889 -0.009691621 0 0 0 0 0 0 0 0 0 0 0 0 0 0 0 0 0 0 -0.00628803666666667 0 -0.0285357777777778 0 0 0 0 0 0 0 0 0 0 0 0 0 0 0.01761256 0 0 0 0 0 0 0 0 0 0 0 0 0 0 0 0 0 0 0 0 0 0 0 0 0 0 0 0 0 -0.0212826444444444 -0.00524627777777778 0.0273061722222222 0 0 0 0 0 0 0 0 0 0 0 0 0 0 0 0 -0.000201811111111111 0 0 0 0 0 0 0 0 0 0 0 0 0 0 0 0 0 0 0 0.0191536088888889 0.0359487777777778 0 0 0 -0.0149232677777778 0 0 0 0 0 0 0 0 0 0 0 0 -0.00397472888888889 0 0 0 0 0 0 0 0 0 0 0 0 0 0 0 0 0 0 0 0 0 0 0 -0.0233053444444444 0.00897788888888889 0 0 0 0 0 0 0 0 0 0 0 0 0 0 0 0 0 0 0 0.0173922222222222 0 0.0179268555555556 0 0 0 0 0 0 0 0 0 0 0 0 0 0 0 0 0 0.0189779011111111 0 0 0 0 0 0 0 -0.0161697444444444 0 0 0 0 0 0 0 0 0 0 0 0 0 0 0 0 0 0 0 0 0 0 0 -0.0121010888888889 0 0 0 0 0 0 0 0 0 0 0 0 0 0 0.0141901333333333 0 0 0 0 0 0 0 0 0 0 0 0 0 0 0.00390664888888889 0.0156545366666667 0.0195273777777778 0 0 0 0 0 0 0 -0.0146555555555556 0 0 0 0 0 0 0 0 0 0 0 0 0 0.0289646222222222 0 0 0 0 0 0 0 0 0 0 0 0.0157117568888889 0 0 0 0 0 0 0 0 0 0 0 0 0 0 -0.0411776666666667 0 0 0 0 -0.0280740333333333 0 0 0 0 0 0 0 0 0 0 0 0 0 0 0 0 0 0 0 0 -0.0254165811111111 0 0 0 0 0 0 0 0 0 0 0 0 0 0 0 0 0 0 0 0 0 0 -0.0424731777777778 0 0 0 0 0 0 0 0 0 0 0 0 0 0 0 0 0 0 0 0 0 0 0 0 0 0 0 0 0 0 0 0 0 0 0 0 0 0 0 0 0 0 0 0 0 0 0 0 0 0 0 0.0106981111111111 0 0 0 0 0 0 0 0 0 0 0 0 0 0 0 0 0 -0.0147211555555555 0 0 0 0 0 0.0332997888888889 0 0.00322977777777778 0 0 0 -0.0885806666666666 0 0 0 0 0 0 0 0 0 0 0 0 0 -0.0147535222222222 0 0 0 0 0 0 0 0 0 0 0 0.0119727888888889 0 0 0 0 0 -0.0199184888888889 0 0 0 0 0 0 0 0 0 0 0 -0.0245476666666667 0 0 0 0 0 0 0 0 0 0 0 0 -0.0262877877777778 0 0 0 0 0 0 0 0 0 0 0 0 0 0 0 0 0 0 0 0 0 0 0 0 0 0 0 0 0 0 0 0 0.00801131111111111 0 0 0 0 0 0 -0.00336605555555556 0 0 -0.00705944444444444 0 0 0 0 0 0 0 0 0 0 0 0 0 0 0 0 0 0 0 0 0 0 0 0 0 0 -0.0129221877777778 0 0 0 0 0 0 0.00507489444444445 0 0 0 0.0479801222222222 0 0 0 0 0 0 0 0 0 0 0 0 0 0 -0.0224990111111111 0 0 -0.0145604 0 0 0 0 0 0 0 0 0 -0.0352967111111111 0 0 0 0 0 0 0 0.0356011911111111 0 0 0 0 0 0 0 0 0 0 0 0.0433778 0 0 0 0 0.00527044444444445 0 0 0 0 0 0 0 0 0 0 0 0 0 0 0 0 0 0 0 0 0 0 0 0 0 -0.00257882222222222 0 0 0 0 0 0 0 0 0 0 0 0 0 0 0 0 0 0 0 0 0 0 0 0 0 0 0 0 0 0 0 0 0 0 0 0 0 0.00222767777777778 0 0 0 0 0 0 0 0 0 0 -0.0318282222222222 0 0 0 0 0 0 0 0 -0.0237916666666667 0 0 0 0 0 0 0 -0.0323327611111111 0 0 0 0 0 0 0 0 0 0 0 0.00495701111111111 -0.0452341111111111 0 0 0 0 0 -0.0191544444444444 0 0 0 0 0 0 0 0 0 0 0 0 0 0 0 0 0 0 -0.0135036666666667 0.0390724223333333 0 0 0 0 0 0.00474188888888888 0 0 0 0 0 0 0 0 0 0 0 0 -0.0016762 0 0.00964104444444445 0 0.0273193333333333 0 0 0 0.00303789444444444 0 0 0 0 0 0 0 0 0 0 -0.0339786666666667 -0.0274083333333333 0 0 0 0 0 0 0 0 0 0 0 0 0 0 0 0 0 0 0 0 0 -0.00817486666666667 0 0 0 0 -0.0263555555555556 0 0 0 -0.0158603111111111 0 0 0 0 0 0 0 0 0 0 -0.0230801222222222 0 0 0 0 0 0 0 0 0 0 -0.0312985111111111 0 0 0 0 0 0 0 0 0 0 0 0 0.0458154133333333 0 0 0.0185047711111111 0 0 0 0 0 0 0.00672053555555556 0 0 0 -0.0479554211111111 0 -0.0246258888888889 0 0 0 0 0 0 0 0 0 0 0 0 0 0 0 0 0 0 0.00187100000000001 0 0 0 0 0 0 0 0 0 0 0 0 0 0 0 0 0 0 0 0 -0.00272181333333333 0 -0.0188484444444444 0.0170843333333333 0 0.0456029222222222 0 0 0 0 0 0 0 0 0 0 0 0 0 0 0 0 0 0 0 0 0 0 0 0 0 0 0 0 0 0 0 0 0 0 0 0 0 0 0 0 0 -0.0141917444444444 0 0 0 0 0 0 0 0 0 0 0 0 0 0 0 0 0 0 0 0 0.0143030777777778 0.0165133888888889 0 0 0 0 0 0 0 0 0 0 0 0 0 0 0 0 0 0 0 0.00306338766666667 0 0 0 0 -0.0316371 0 0 0 -0.0119742222222222 0 0.03314716 0 0 0 0 0 0 0 0 0 0 -0.0243456666666666 0 0 0 0 0 0 0 0 0 0 0 0 0 0 0 0 0 0 0.0314923333333333 0 0.00051811111111111 0 0 0 0.0010539 0 0 0 0 0 0 0.0100330333333333 0 0 0 0 0 0 0 0.00240044444444444 0 0 0 0 0 0 0 0 0 0 0 0 0 0 0 0 0 0 0 0 0 0 0 0 0 0 0 0 0 0.0104438444444444 0 0 0 0 0 0 0 0 0 0 0 0 0 0 0 0 0 0 0 0 0 0 0 0 -0.0144450777777778 0 0 0 0 0 0 0 0 0 0 0 0 0 0 0 0 0 0 0 0 0 -0.0155777777777778 0 0 0 0 0 0 0 0 0 0 -0.0487366666666667 0 0 0 0 -0.00446306666666667 0 0 0 0.00786416666666667 0 0 0 0 0 0 0 0 0 0 0 0 0 0 0 0 0 0 0 0 0 0 0 0 0 0 0 0 0 0 0 0 0 0 0 0.0165847777777778 0 0 0 0 0 0 0 0 0.0136042188888889 -0.0124918888888889 0 0 0 0 0 0 0 0 0 0 0 0 0 0 -0.0539393333333333 -0.00519085111111111 0 0 0 0 0 0 0 0 -0.0198348566666667 0 0 0 0 0 -0.0338093333333333 -0.0103528777777778 0 0 0 0 0 0 0 0 0 0 0 0 0 0 0 0.00649238555555555 0 0 0 0 0 0 0 0 0 0 0 0 0 0 0 0 0 0 0 0 0 0 0 0 0 0 0 0 0 0 0 0 0 0 0 0 0 0 0 0 0 0 0 0.000330344444444442 0 0.0226679777777778 0 0.00870905555555556 0 0 0 -0.00215273333333334 0 0 0 0 0 0 0 0.00643202222222223 0 0 0 0 0 0 0 0 0 0 0 0 0 0 0 0 0 0 0 0 0 0 0 0 0 0 0 0 0 0 0 0 0 -0.0635065866666667 -0.00297521222222222 0 0 0 0 0 0 0 0 0 0 0 0 0 0.0113775444444444 -0.0468938888888889 0 0 0 0 0 0 0 0 0 0 0 0 0 0 0 0 0 0 0 0 0 0 0 0 0 0 0 0 0 0 0 0 0 0 0 0 0 0 0 0 0 0 0 0 0 0 0 0 0 0 0 0 0 0 0 0 0 0 0 0 0 0 0 0 0 0 0 0 0 0 0 0 0 0 0 0 0 0 0 0 0 0 0 0 0 0 0 -0.0199262111111111 0 0 0 0.00727139 0 0 0 0 0 0 0 0 0 0 0 -0.0102322555555556 0 -0.0454418888888889 0 0 0 0 0 0 0 0 0 0 0 0 0 0 0 0.0229384444444444 0 0 0 0 0 0 0 0 0 0 0 0 0 0 0 0 0 0 -0.0148203666666667 0 0 -0.0431515888888889 0 0 0 0 0 -0.0245727755555556 0 -0.0287200444444444 0 0 0 0 0 0 0.0269291777777778 0 0 0 0 0 0.0166028888888889 0 0 0 0 0 0 0 0 0 0 0 0 0 0 0 0 0 0 0 0 0 0 0 0 0 0 0 0 0 0 0 0 0 0 0.0315791111111111 0 0 0 0 0 0 0 0 0 0 0 0 0 0 0 0.00699866666666666 0 0 0 0 0 0 0 0 0 0 0 0 0 0 0 0 0 0 0 0 0 0 0 0 0 0 0.0119154522222222 0 0 0 0 0 0 0 0 0 0 0 0 0 0 -0.0436996666666667 0 0 0 0 0 0 0 0 0 0 -0.0495831111111111 0 0 0 0 0 0 0 0 0 0 0 0 0 0 0 0 0 0 0 0 0 -0.0288476555555556 0 0 0 0 0 0 0 0 0 0 0 0 0.00875888888888889 0 0 0 0 0 0 0 0 0 0 0 0 -0.00344932222222223 0 0 0 0 0 0 0 0 0 0 0 0 0 0 0 0 0 0 0.0234154133333333 0 0 0 0 -0.00366289999999999 0 0 0 0 0 0 0 0 0 0 -0.0467252222222222 0 0 0 0 0 0 0 0 0 0 0 0 0 0 0 0 0 0 0 0 0 0 0 0 -0.00439941111111111 0 0 0 0 0 0 0 0 0 0 0 0 0 0 0 0 0 0 0 0 0 0 0 0 0 0 0 0 0 0 0 0 0.0216766555555556 0 0 0 0 0 0 0 0 0 0 0 0 0 -0.0583867777777778 0 0 0 0 0 0 0 0 0 0 0 0 0 0 0 0 0 0 0 0 0 0 0.00673417777777778 0 0 0 0 0 0 0 0 0 0 0 0.00945333111111111 0 0 0 0 0 0 0 0 0 0 0 0.0150907234444444 0 0 0 0 0 0 -0.0329384333333333 0 0 0 0 0 0.0036572 0 0 0 0 0 0.0278395555555556 0 0 0 0 0 0 0 0 0 0 0 0 0 0 0 0 0 0 0 0 0 0 0 0 0 0 0 0 0 0 0 0 0 -0.0441445744444444 0 0 -0.0331233255555556 0 0 0 0 -0.00508544444444444 0 0 0 0.0608141666666667 0 -0.0457935555555556 0 0 0 0 0 0 0 0 0 0 0 0 0 0 0 -0.0294438111111111 0 0 0 0 0 0 0 0 0 -0.0391812111111111 0 0 0 0 0 0 0 0 0 0 0 0 0 0 0 0 0 0 0 0 0 0 0 0 0 0 0 0 0 0 0 0 0 0 0 0 0 0 0 0 0 0 0 0 0 0 0 0 0 0 0 0 -0.0547603333333333 0 0 0 -0.0221995111111111 0.00488358888888888 0 0 0 0 0 0.0391764444444444 0 0 -0.000215841111111108 0 0 0 0 0 0 0 0 0 0 0.0065205 0 0 0.000540644444444442 0 0 0 0 0 0 0 0 0 0 0 0 0 0 -0.0680896666666667 0 0 0 0 0 0 0 0 0 0 0 0 0 0 0 -0.0485075555555556 0 0 0 0 0 0 0 0 0 0 0 0 0 0 0.0307591111111111 0 0 0 0 0 0 0 0 0 0 0 0 0 0 0 -0.0189025555555556 0 0 0 0 0.0053726 0 0 0 0 0.0600983466666667 0 0 0 0 0 0 0 0 0 0 0 0 0 0 0 0 0 0 0 0 0 0 0 0 0 0.0117563333333333 0 0 -0.0389779211111111 -0.0196148555555556 0 0 0 0 0 0 -0.0223936666666667 0 0 0 0 -0.0288156666666667 0 0 0 0 0 0 0 0 0 0 0 0 0 0 0 0 0 0 0 0 0 0 0 0 0 -0.0508497777777778 0 0 0 0 0 0 0 0 0 0 -0.0184792222222222 0 0 0 0 0 0 0 0.0189958888888889 0 0 0 0 0 0 0 0 0.0313925222222222 0 0 0 0 0 0 0 -0.0147133333333333 0 0 0 0 0 0 0 0 0 0 -0.00810751111111111 0 0 0 0 0 0 0 0 0 0 0 0 0 0 0 0 0 0 0 0 0 0 0 0 0 0 0.0197727888888889 0.01808823 0 0 0 0 0 0 0 0 -0.0306566666666667 0 0 0 0 0 0 0 0 0 0 0 0 0 0 0 0 0 0 0 0 0 -0.0500473888888889 0 0 0 0 -0.0177427266666667 0 0 0 0 0 0 -0.0499062222222222 0 0 0 0 0 0 0 0 0 0 0 0 0 0 0 0 0 0 0 0 0 0 0 0 -0.0515317222222222 0 0 0 0 0 0 0 0 0 0 0 0 0 0 0 0 0 0 0 0 0 0 0 0 0 0 0 0.00492883333333334 0 0 0 0 0 0 0 0 0 0 0 0 -0.0294813333333333 0 0.00667011111111111 0 0 0.00455506666666666 0 0 0 0 0 0 0 0 0 0 0 0 0 0 0 0.00242534555555555 0 0 0 0 0 0 0 0 0 0 0 0 0 0 0 0 0 0 0 0 0 0 0 0 0 0 0 0 0 0 0 0 0 0 0 0 0 0 0 0 0.000396288888888892 0 0 0 0 0 0 0 0 0 -0.0492775555555556 0 0 0 0 0 0 -0.0104842011111111 0 0 0 0 0 0 0 0 0 0 0 0 0 0 0 0 0 0 -0.0415398888888889 0 0 0.0277033111111111 0 0 0 0 0 0 0 0 0.00589695666666667 0 0 0 0 0 0 0 0 0 0 0.0167432222222222 0 0 0 0 0 0 0 0 0 0 0 0 0 0 0 0 0 0 0 0 0.0267066 0 0.0187338888888889 0 0 0 0 0 0 0 0 0 0 -0.0121528 0 0 -0.0231531 0 0 0 0 0 0 0 0 0 0 0 0 0 0 0 0 0 0 0 0 0 0 0 0.00464344444444444 0 0 0 0 0 0 0 0 0 0 -0.0327195555555555 0 0 0 0.0312464222222222 0.037629 0 0 0 0 0.0361129333333333 0 0 0 0 0 0 0 0 0 0 0 0 0 0 0 0 0 0 0.00920233333333334 0 0 0 0 0 0 0 0 0 0 0 -0.0261383333333333 0 0 0 0 0.0159008 0 0 0 0 0 0 0 0 0 0 0 0 0 0 0 0 0 0 0 0 0 0 0 0 0 0 -0.00894812222222222 0 0 0 0 0 0 0 0 0 0 0 0 0 0 0 0 0 0 0 0 0 0 0.0105593555555556 0 0 0 0 0 0 0 0 0 0 0 0 0 0 0 0 -0.0319630888888889 0 0 0 0 0 0.0363761111111111 -0.0111756666666667 -0.00627122222222222 0 0 0 0 0 0 0 0 0 -0.0223514444444444 0 0 0 0 0 0 0 0 -0.00514482888888889 0 0 0 0 0 0 0 0 0 0 0.0112021111111111 0 0.0134712222222222 0 0 0 0 0 0 0 0 0 -0.0480983977777778 0 -0.0120154955555556 0 0 0 0 0 0 0 0 0 0 0 0 0 0 0 0 0 0 0 0 0 0 0 -0.0397817888888889 0 0 0 0 -0.0546175555555556 -0.00389374444444444 -0.0521692222222222 0 0 0 0 0 0 0 0 0 0 0 0 0 0 0 0 0 -0.0135634444444444 0 0 0 0 0 0 0 0 0 0 0 0 0 0 0 0 -0.0346995555555556 0 0 0 0 0 0 0 0 0 0 0 0.0156901777777778 0 0.0440494444444444 0 0 0 0 0 0 0 0 0 0 0 0 0 0 0 0 0 0 0 0 0 0 0 0 0 0 0 0 0 0 0 0 0 0 0 0 0 0 0 0 0 0 0 0 0 0 0 0 0 0 0 0 -0.0116864555555556 0 0 0 0 0 0 0 -0.00544446555555555 0 0 0 0 0 0 0 0 0 0 0 0 0 0 0 0 0 0 0 0 0 0 0 -0.0171673333333333 0 0 0 0 0 -0.0663711111111111 0 0 0 0 0 -0.0204693444444444 0 0 -0.00967122222222222 0 0 0.00426335222222222 0 0 0.0163753222222222 0 0.00486121222222222 0 0 0 0 0 0 0 0 0 0 0 0 0 0 0 0 0 0 0 0 0 0 0 0 -0.0595876666666666 0 0 0 0 0 0 0.0148190777777778 0 0 -0.0168508622222222 0 0 0 0 0 0 0 0 0 0 0 0 0 0 0 0 0 0 0 0 0 0 0 0 0 0 0 0 0 0 0 0 -0.0258015 0 0 0 0 0 0 0 0 0 0 0 0 0 0 0 0 0 0 0 0 0.00452748888888889 0 0 0 0 0 0 0 0 0 0 0 0 0 0 0 0 0 0 0 0 0 0 -0.0288211 0 -0.00370160111111111 0 0 0.000340244444444444 0 0 0 0 0 0 0 0 0 0 0 0 0 -0.0119495555555556 0 0 0 0 0 0 0 0 0 0 0 0 0 0 0 0 0 0 0 0 0 0 0 0 0 0 0 0 0 0 0 0 0 0 0 0 0 0 0 0 0 0 -0.00477499111111111 0 0 0 0 0 0 0 0.0125566666666667 0 0 0 0 0 0 0 0 0 -0.0109461155555556 0 0 0 0 0 0 0 0 0 0 0 0 0 0 0 0 0 0 0 0 0 0 0 0 0 0 0 0 0 0 0 0 0 0 0 0 0 0 0 0 0 0 0 0 0 0 0 0 0 0 0 0 0.0031871 0 0 0 0 0 0 0 0 0 0 0 0 0 0 0 0 0 0 0 0 0 0 0 0 0 0 0 0 0 0 0 0 0.0247591777777778 0 0 0 0 0.0244120188888889 0 0 0 0 0 0 0 0 0 -0.0365653333333333 0 0 -0.00406898888888889 0 0 0 0 0 0 0 0 0 0 0 0 0 0 0 0 0 0 0 0 0 0 0.00601633333333333 0 0 0 0 0 0 0 0 0 0 0 0 0 0 0 0.0320676755555555 0 0 0 0 0 -0.0526633333333333 0 0 0.0128666855555556 -0.0234765555555555 0 0 0 0 0 0.0016001111111111 0 0 0 0 0 0 0 0 0 0 0 0 0.0126082444444444 0 0 0 0 0 0 0 0 0 0 0 0 0 0 0 0 0 0 0 0 0 0 0 -0.0117143666666667 0 -0.0252496788888889 0 -0.00628875 0 0 0 0 0 0 0 0 0 0 0 0 0.00495483333333334 0 0 0 -0.0717158888888889 0 0 0 0 0 0.000721782222222223 0 0 0 0 0 0 0 0 0 0 0 0 0 0 0 0 0 0 0 0 0 0 0 0 0 0 -0.00853675555555555 -0.01662341 0 0 0 0 0 -0.0050816 0 -0.0385585033333333 0 0 0 0.0125509555555556 -0.0119232533333333 0 0 0 0 0 0 0 0 0 0.00473611111111111 0 0 0 0 -0.0240937111111111 0 -0.00166283333333333 0 0 0 0 -7.0182222222227e-05 0 0 0 0 0 0 0 0 -0.002035475 0 0 0 0 0 0 0 0 0 0 0.00676011111111111 0 0 0 0 0 0 0 0 0 0 0 0 0 0 0 0 0 0 0 0 0 -0.0368681777777778 0 -0.0291885555555556 0 0 0 0 0 0 0 0 0 0 0 0 0 0 0 0 0 -0.0658357233333333 0 0 0 0 0 0 0 0 0 0 0 0 0 0 0 0 0 0.0204476666666667 0 0 0 0.00720547777777777 0 0 0 0 0 0 0 0 0 0 0 0 0 0.00496707777777778 0 0 0 0 0 0 0 0.0299317777777778 0 0 0 0 0 0 0 0 0 0 -0.0227699577777778 0 0 0 0 0 0 0 0 0 -0.0290153333333333 0 0 0 0 0 0 0 0 0 0 0 0 0 0 0 0 0 0 0 0 -0.0424861666666667 0 -0.0378676288888889 0 -0.0271074333333333 0 0 0 0 0 0 0 0 0 0 0 0 0 0 0 0 0 0 0.0494215322222222 0 0 0 0 0 0 0 0 0 0 0 0 -0.000107879999999999 -0.0498971111111111 0 0 0 0 -0.0297096777777778 0 0 0 0 0 0 0 0 0 0 0 0 0 0 0 0 0 0 0 0 0 0 0 0 0 0 0 0 0 0 0 0 -0.0556677777777778 0 0 0.0182754444444444 0 0 0 0 0 0 0 0 0 0 0 0 0 0 0 0 0 -0.0294312222222222 0 0 -0.0323136333333333 0 0 0 0 0 0 0 -0.0361957233333333 0 0 0 -0.0281343 0 0 -0.027828 0 0 0 0 0 -0.0356084 0 -0.0478671555555556 0 -0.0002547 0 0 0 0 0 0 0 0 0 0 0 0 0 0 0 0 0 0 0 0 0 0 0 0 0 0 0 -0.00471327777777777 0 0 0 0 -0.0181926888888889 0 0 0.00994216666666667 0 0 0 0 0 0 0 0 0 0 0 0 0 0 0 0 0 0 0 0 0 0 0 0 0 0 0 0 0.0256216666666667 0 0 -0.026788 0 0 0 0 0 0 0 0 0 0 0 0 0 0 0 0 0 0 0 0 0 0 0 0 0 -0.0232941111111111 0.0103718168888889 0 0 0.0213490688888889 0 -0.0262657133333333 0 0 0 0 0 0 0 0 0 0 0 0 0 -0.0220453174444444 0 0 -0.0338636722222222 0 0 0 0 -0.0674835555555556 0 0 0 0 0 0 0 0 0 0 0 0 0 0 0 0 0 -0.00197485555555555 0 0 0.0119564444444445 0 -0.0347237822222222 0 0 0 0 0 0 0 0 0 0 0 0 0 0 0 -0.0149377777777778 0.00641143333333334 0 0 0 0 0 0 0 0 0 0 0 0 0 0 0 0 0 0 0 0 0 0 0 0 0 0 0 0 0 0 0 0 0 -0.0083001 0 -0.00633731111111111 0 0 0 0 0 0.022462 0 0 0 0 0 0 0 0 0 0 0 0 0 0 0 0 -0.0247285555555555 0 0 -0.019208 0 0 0 0 0 0 0 -0.00468488888888891 0 0 0 0 0 0 0 0 0.0193686111111111 0 0 0 0 -0.0506121111111111 0 0 0 0 0 0 0 0 0 0 0 0 0 0 0 0 0 0 0 0.0192054555555556 0 -0.0348301111111111 0 0 0 0 0 -0.00719045555555556 0 0 0 0 0.00871267333333333 0 0 0 0 0 0 0 -0.0187075555555555 0 0 -0.02408289 0 0 0 0 0 0 0 0 0 0 0 0 0 0 0 0 0 0 0 0 0 0 0 0 0 0 -0.0164976333333333 0 0 0 0 -0.086076 0 0 0 0 -0.00481498888888889 0 0 0 0 0 0 0 0 0 0 0 0 0 0 0 0 -0.0124916 0 -0.00545886666666667 0 0 0 0 0 0 0 0 0 0 0 0 0 0 0 0 0 0 0 0 0 0 0 0 0 0 0 0 0 0 0 0 0 0 0 0 0 0 0 0 0 0 0 0 0 0 0 0 0 0 -0.00817355555555555 0 0 0 0 0 0 0 0 0 0 0 0 0 0 0 0 0 0 0 0 0 0 0 0 0 0 0 -0.0330874666666667 0 0.00870622222222222 0 0 -0.0252158888888889 0 0 0 0 0 0 0 0 0.00254093333333333 -0.00293351555555556 0 -0.0100458888888889 -0.0209998444444444 0 0 0 0 0 0 0 0 0 0 0 0 0 -0.00408729222222222 0 0 0 -0.00617912222222222 0.00141713333333333 0 -0.0165377777777778 0 0.0160468888888889 0 0 0 0 0 0 0 0 0 0 0 0 0 0.0127200666666667 0 0 0 0 0 0 0 0 0 0 0 -0.0180972222222222 0 0 0 0 0 0 0 0 0 0 0 0 0 0 0 0 0 0 0 0 0.0476975888888889 0 0 0 0 0 0 0 0 0 0 0 0 0 0 0 0 0 0 0 0 0 0 0 0 0 0 0 0 0 0 0 0 0 0 0 0 0 0 0 0 0 0 0 0 0 0 0 0.0087607 0 0 0 0 0 0 0 0 0 0 0 -0.0426578066666667 0 0 0 0 0 0 0 0 0 0 0 0 0 0 0 0 0 0 0 0 0 0 0 0 0 0 0 -0.0276613777777778 0 0 0 0 0 0 0 0 0 0 0 0 0 -0.0357399222222222 0 0 0 0 0 0 0 0 0 0 0 0 0 0 0 0 0 0 0 0 0 0.0117014888888889 0 0 0 0 0 0 0 0 0 0 0 0 0 0 0 0 0 0 0 0 0 0 0 0 0 0 0 0 0 0.0222655211111111 0 0 -0.0133810666666667 0 0 0 0 0 0 0 0 0 0 0 -0.0294652222222222 0 0 0 0 0 0 0 0 0 0 0 0 0 0 0 0 0 0 0 0 0 0 0 0 0 0 0 0 0 0 0 0 0 0 -0.00197348255555556 0 0 -0.0263725555555556 0 0 0.0203990111111111 0 -0.0131150955555556 0 0 0 0 0 0 0 0 0 -0.0195553111111111 -0.00568202 0 0 0 0 0 -0.00828991777777778 0 0 0 0 -0.0521674444444444 0 0 0 0 0 0 0 0 0 0 0 0 0 0 0 0 0 0 0 0 0 0 0 0 0 0 0 0 0 0 0 0 0 0 0 0 0 0 0 0 0 0 0 0 0 0 0.003336 0 0 0 0 0 0 0 0 0 0 0 0 0 0 -0.00674945111111111 0 0.00852116666666667 0 -0.0142334333333333 0 0 0 0 0 0 0 0 0 0 0 0 0 0 0 0 0 0 0 0 0 0 0 0 0 0 0 0 0 0 0 0 0 0 0 0 0 0 0 0 0 0 0 0 0 0 0 0 0 0 0 0 0 0 0 0 0 0 0 -0.0471747777777778 0 0 0 0 0 0 0 0 0 0 0 0.0108605322222222 0 0 0 0 0 0 0 0 0 0 0 0 0 0 0 0.0362707777777778 0 0 0 0 0 0 0 0 0 0 0 0 0 0 0.0434521622222222 -0.0153155055555556 0 0 0 0 0 0 0 0 0 0 0 0 0 0 0 0 0 0 0 0 0 0 0 0.0258046922222222 -0.0194251366666667 0 0 0 0 0 0.0102668888888889 0 0 0.0330502111111111 0 0 0 0 0 0 0 0 0 0 0 0 0 0 0 0 0 0 0 0 0 0 0.00649672888888889 0 0 0 0 0 -0.000731355555555555 0 0 0 0 -0.00685971911111111 0 0 0 0 0 0 0 0 0 0 0 0 0 0 0 0 0 0 0 0 0 0 0 0 0 0 0 0 0 0 0 0 0 0 0 0 0 0 0 0 0 0 0 -0.00260312 0 0 0 0 0 0 0 0 0 0 0 0 0 0 0 0.0225994444444444 0 0 0 0 0 0 0 0 0 0 0 0 0 0 0 0 0 0 0 0 0 0 0 0 0 0 0 0 -0.0186997311111111 0 0 0 0 0 0 0 0 0 0.0397735222222222 0 0 0 0 0 0 0 0 0 0 0 0 0 0 0 0 0 0 -0.0333817777777778 0 0 0 0 0 0 -0.0662512222222222 0 0.00494618777777778 0 0 0 0 0 0 0 0 0 -0.00396267 0 0 0.00890701111111111 0 0 0 0 0 0 -0.00260155555555555 0.0170845777777778 0 0 0 0 0 0 0 0 0 0 -0.0333726666666666 0 0 0 0 0 0 0 0 0 0 0 0 0 0 0 0 0.0275060888888889 0 0 0.0224398277777778 0 0.0119507222222222 0 0 0 0 0 0 0 0 0 0 0 0 0 0 0 0 0 0 0 0 0 0 0 0 0 0 0 -0.00174172222222222 0 0 0 0 0 0 0 0 0 0 0 0 0 0 0 0 0 0 0 0 0 0.0077004 0 -0.0191322222222222 0 0 0 0 0 0 0 0 0 0 0 0 0 0 0 0 0 0 0 0 -0.0303241111111111 0 0 0 0 0 0 0 0 0 0 -0.0199426777777778 0 0 0 0 0 0 0 0 0 0 0 0 -0.0155893333333333 -0.0156197222222222 0 0.0306798222222222 0 0 0 0 0 0 0 0.00358934444444444 0 -0.0360991111111111 0 0 0 0 0 0 0 -0.0134005111111111 0.00296197777777778 0 0.00972937655555556 0 -0.0138712222222222 0 0 0 0 0 0 0 0 0 0 -0.0374507444444444 0 0 0 0 0 0 0 0 0 0 0 0 0.000299422222222223 0 0 0 -0.0342721111111111 0 0 0 0 0 0 0 0 -0.00422167777777777 0 0 0 0 -0.0412841111111111 0 0 0 0 0 -0.0332718888888889 0.0403507444444444 0 0 0 0 0 0 0 0 0 0 -0.0315423888888889 0 0 0 0 0.0140702222222222 0 0 -0.0119201111111111 -0.0337651777777778 0 0 0 0 0 0 0 0 0 0 0 -0.0250988888888889 0 0 0 0 0 0 -0.0252156666666667 0 0 0 0 0 0 0 0.0175986577777778 0 0 0 0 0 0 0 0 0 0 0 0 0 0 0 0.0283774444444444 0 0 0 0 0.0152598111111111 0 -0.0133795222222222 0 0 0 -0.0247987333333333 0 -0.00150097777777777 0 0 0 0 0.0202323333333333 0 0 0 0 0 0 0 0.0332356666666667 0 -0.0232438777777778 0 0 -0.0441553333333333 0 0 0.0134424666666667 0 0.02599257 0 0 0 0 0 0 0 -0.0129239 0 0 0 0 0 0 0 0 0 0 0 0 0 0 0 0 0 0 0 0 0 0 0 0 0 0 0 0 0 0 0 0 0 0 0 0 0 0 0 0 0 -0.00809136666666667 0 0 0 0 0 0 0 0 0 0 0 0 0 0 0 0 0 0 0 0 0 0 0 0 0 0 0 0 0 0 0 0 0 0 0.0273047777777778 0 0 0.0124822777777778 0 0.00551717444444445 0 0 0 0 0 0 0 0 0 0 0 0 0 0 0 0 0 0 0 0 0 0.0209617888888889 0 0 0 0 0 0 0 0 0 0 0 0 0 0 0 0 0 0 0 0.0291661055555556 0 0 0 0 -0.0297616666666666 0 0.00401356222222222 0 -0.00726279522222222 -0.0176573666666667 -0.0305561133333333 0.0516373722222222 0 -0.0239359333333333 -0.000912505555555554 0 0 -0.0129906666666667 0.00374722222222222 0 0 0 0 0 0 0 0 0 0 0 0 0 0 0 0 0 0 0 0 0 0 0 0 0.00386971111111111 0 0 0 0 0 0 0 0 0 0.0257373788888889 0 0 0 0 0 0 -0.0246664222222222 0 0 0 0 0 0 0 0 0 0 0.0167328888888889 0 0 0 -0.0160412788888889 0 0 0 0.0211061111111111 0 0 0 0 0 0 0 0.0394772555555556 0 0 0 0 0 0 0 0.00611117777777778 0 0 0 0 0 0 0 0 0 0 0 0.00666166666666667 0.0253065555555556 0 0 0.000251722222222223 -0.024208 0 0 -0.00884332222222222 0 0 0 0 0 -0.0187597666666667 0 0 0 0 0 0 0 0 0 0 -0.01499282 0 0 0 0 0 0 0 0 0 0 0 0 0 0 0 0 0 0 0 0 0 0 0 0 0 0 0 0 0 0 0 0 0 0 0 0 0 0 0 0 0 0 0.013308 -0.0167045555555556 0 0 0 0.00526401111111111 0 0 0 0 0 0 0 0 0 0 0 0 0 0 0 0 0 0 0 0 0 0 0 0 0 0 0 0 0 0 0 0 0.00747619111111111 0 0 0 0.0283183777777778 0 0 0 0 0 0 0 0 0 0.0269468888888889 0 0 0 0 0 0 0 0 0 0 0 0 0 0 0 0 0 0 0 0 -0.0200687333333333 0 0 0 0 0 0 0 0 0 0.0227054666666667 0 0 0 0.0279857788888889 0 0 0 0 0 0 0 0 0.00249579999999999 0 0 0 0 0 0 0.0366661222222222 0 0 0 0 0 0 0 0 0 0 0 0 0 0 0 0 -0.0147342722222222 0 0 0.0130060847777778 0 0 0 0 -0.0344094444444444 0 0 0 0 0 0 0 0 0 0.043713 0 0 0 0 0 0 0 0 0 0 0 0 0 0 0.00686277777777778 0 0 0 0 0 0 0 0 -0.0150114016666667 0 0 0 0 0 0 0 0 0 0 0 0 0 0 0 0 0 0 0 0 0 0 0 0 0 0 0 0 0 -0.0281257333333333 0 0 0 0 0.0295016 0 0 0 0 -0.0139802333333333 0 0 0 0 0 0 0 0 0 0 0 0.0128323466666667 0 0 0 0 0 0 0 0 0 0 0 0 0 0 0 0 0 0 0 0 0 0 0 0 0 0 0 0 0 -0.0508456844444444 0 0 0 0 0 0 0 0.0143365385555556 0 0 0 0 0 0.0175247888888889 0 0 0 0 0 0.036763 0 -0.021051 0 0 0 0 -0.0135877555555556 0 0 0 0 0 0 0 0 0 0 0 0 0 0 -0.0167844444444444 0 0 0 0.0343470111111111 0 0 0 0 0 0 0 0 0 0 0 0 0 0 0 0 0 0 0 0 0 0 0 0 0 0 0 -0.0357890555555556 0 0 -0.0178190777777778 0 -0.00540128888888889 0 0 0 0 0 0 0 0 0 0 0 0 -0.00617486666666666 0 0 0 0 0.0137957555555556 0 0 0 0 0 0 0 0 0 0 0 0 0 0 0 0 0 0 0 0 0 0 0 0 0 0 0 0 0 0 0 -0.0318140222222222 0 0 0 0 0 0 0 0 0 -0.00372913333333333 0 0 0 0 0 0 0 0 0 0 0 0 0 0 0.024771 0 0 0 0 0 0 0 0 0 0.04616309 0 0 0 0 0 0 0 0 0 0 0 0 0 0 0 0 0 0 0 0 0 0 0 0 0 0 0 -0.0158348777777778 -0.00534776288888889 0 -0.0387958722222222 0 0 0 0 0 0 0 0 0 0 0 0 0 0 0 0 0 0 0 0 0 0 0 0 0 0 0 0 0 0 0 0 0 0.0357205111111111 0 0 0 0 0.0117195 0 0 0 0 0.00116509666666667 0.037832 0 0 0 0 0 0 0.02235464 0 0 0 0 0 0 0 0 0 0 0 0 0 0 0 0 0 0 0 0 0 0 0 0 0 0 -0.0415461 0 -0.0138818888888889 0 0.0109105555555556 0 -0.0243817777777778 0 0 0 0 0 0 0 0 0 0 0 0 0 0 0 0 0 0 0 -0.0818366333333333 0 0 0 0 0 0 0 0 0 0 0 0 0 0 0 0 0 0 -0.0532242966666667 0 0 0.0101753111111111 0 0 0 0 0 0 -0.0207941888888889 0.00764816666666667 0 0.0318076333333333 0.0155934333333333 0 0 0.0153141566666667 0 0 0 0 0 0 0 0 0 0 0 0 0 0 0 0 0 0 0 -0.00458202777777778 0 0 0 0 0.000805033333333338 0 0 0 0 0 0 0 0 0 0 0 0 0 0 0 0 0 0 0.0304663888888889 0 0 0 0 0 0 0 0 0 0 0 0 0 0 0 0 0.0520725 0 0 0.00634678888888889 0 0 0 0 0 0 -0.0205546666666667 -0.0037641 0 0 0 0 0 0 -0.01238418 0 0 0 0 0 0.0181549522222222 0 0 0 0 0 0 0 0 0 0 0 0 0 0 0 0 0 0 0 0.000812025555555556 -0.00666996666666667 0 0 0 0 0 0 0 0 0 0 0 -0.0318716333333333 0 0 0 0 0 0 0 0 0 0 0 0 0 0 0 0 0 0 0 0 0 0 0 0 0 0 0 0 0 0 0 0 0 -0.00313224555555556 0 0 0 0.00417543444444444 0 0 0 0 0 -0.0179945555555556 0 0 0 0 0 0 0 0 0 0 0 0 0 0 0 0 0 0 0.0396477777777778 0 0 0 0 0 0 0 0 0 0 0 0 0 0.0294055777777778 0.0215436444444444 0 -0.0425114444444444 0 0 0 0 0 0 0 0 0 0 0 0 -0.00362902222222222 0 0 0 -0.0110308888888889 0 0.00422390555555556 0 0 0 0 0 0 0 0 0 -0.00235806555555555 0 0 0 0 0 0 0 0 0 0 0 0 0 0 0 0 0 0 0 -0.0274512222222222 0 0 -0.00854635555555555 0 0 0 0 0 0 0 0 0 0 0 0 0 0 0 0 0 0 0 0.0200885688888889 0 0 0 -0.0212030777777778 0 0 0 0 0 0 0 0 0 0 0 0 0 0 0 0 0 0 0 0.0360517777777778 0 -0.00992258688888889 0 0 0 0 0 0 0 0 0 0 0 0 0 0 0.0213291111111111 0 -0.0139078622222222 0 0 0 0 0 0 0 0 0 0 0 0 0 0 0 0 0 0 0 0 -0.007161 0 0 0 0 0 0 0 0 0 0 0 0 0 0 0 0 0 0 0 0 0 0 0 0 0 0 0 0 0 0 0 0 0 0 0 0 0 0 0 0 0 -0.0187261111111111 0 0 0 0 0 0 0 0 0 0 0 0 0 0 0 0 0 0 0 0 0 0 0 0 0 0 0 0 0 0 0 0 0 0 0 0 0 0 0 0.0128073222222222 0 0 0 0 0 0 0 0 0 0 0 0 0 0.00431364444444444 0 0 0 -0.0528143333333333 0 0 0 0 0 0 0 0 0 0 0 0 0 0 0 0 0 0 0 0 0 0 -0.0117122555555556 0 -0.0205692866666667 0 0 0 0 0 0 0 0 0 0.0209051222222222 0.00953841444444444 0 0 0 -0.0226775555555556 0 0 0 0 0 0 0 0 0 0 0 0 0 0 0 0 0 0 0 0 0 0 0 0 0 0 0 0 0.00283611111111111 0 0 0 0.00764617777777778 0 0 0 0 0 0 0 0 0.00899754911111111 0 0 0 0 0 0.0151974111111111 0 0 0 0 0 0 0 0 0 -0.000268833333333336 0 0 0 0 0 0 0 0 0 0 0 0 0 0 0 0 0 0 0 0.0127482111111111 0.0175321222222222 0 0.0245025555555556 0 -0.0585447222222222 0 0 0 0 0 0 0 0 0 0 0 -0.0081452 0 0 0 0 0 0 0 0 0 0 0 0.00371006666666667 0 0.0428661133333333 0 0 0 0 0 0.0117463555555556 0 0 0 0 0 0 -0.047484 0 0 0 0 -0.0225947777777778 0 0 0 0 0 0 0 0 0 0 0 0 -0.0219861777777778 0 0.00158723333333333 0 0 0 0 0 -0.0262023333333333 0 0 0 0 0 0 0 0 0 0 0 0 0.0288677788888889 0 0 0 0 0 0 0 0 0 0 0 0 0 0 0 0 0 0 0 0 0 0 0 0 0 0 0 0 0 0 0 0 0 -0.000146399999999999 0 0.0241712222222222 0 0 0 0 0 0 0 0 0 0 0 0 -0.0108880555555556 0 -0.0209314666666667 0 0 0 0 0 0 0 0 -0.0383182222222222 0 0 0 0 0 0 0 0 0 0 0 0 0 0 0 0.0317109777777778 0 0 0 0 0 0 0 0 0 0 0 0 -0.0342359222222222 0 0 0 0 0 0 0.0238140633333333 0 0 0 -0.0127468888888889 0 0 0 0 0 0 0 0 0 0 0 0.00257603333333333 0 0 0 0 0 0 0 -0.00541477777777777 0 0 0 0 0 0 0 0 0 0 -0.00662832222222222 0 0 0 0 0 0 0 0 -0.0269941 0 0.0257387333333333 0.00217944444444445 0 0 0 0 0 0 0 0 0 0 0 0 0 0.0476213333333333 0 -0.00358866666666668 0 0.00172755555555555 -0.000553688888888888 0 0 0 0 0 0 0 0 0 0 0.0442254555555556 0 0 0 0 0 0 0 0 0 0 0 0 0 0 0 -0.00285838888888889 0.0121938222222222 0 0 0 0 0 0 0 0 -0.00625119999999999 0 0 0 0 0.0319386666666667 0 0 0 0.00244934444444444 0 0 0 0 0 0 -0.007445 0 0 0 0 0 0 0 0 0.0253695444444444 0 0 0 0 0 0 0 0 0 0 0 0 0 0 0 -0.0142101111111111 0 -0.00017411111111111 0 0 0 0 0 0 0 0 0 0 0 0 0 0 0 0 0 0 0 0 0 0 0 0 0 0 0 0 0 0 0 0 0.0333690148888889 0.00997466666666667 0 0 0 0 0 0.00451624819111111 0 0 0 -0.0159166111111111 0 0.0101191777777778 0 0 0 0 0 0 0 0 0 0 0 0 0 0 0 0 0 0 0.020395 0 0 0 0 0 0 0 -0.0248583333333333 0 0 0 0 0 0 0 0 0 0 0 0 0 0 0 0 0 0 0 0 0 0 0 0 0 0 0 0 0 0 0 0 0 0 0.00292992222222222 0 0 0 0 0 0 0 0 0 0 0 0 -0.0404624288888889 0 0 0 0 0 0 0 0 0 0 -0.0306903333333333 0 0 0 0 0 0.0113573333333333 0 0 0 0 0 0 0 0 0 0 0 0 0 0 0 0 0 0 0 0 0 0 0 0 0 0 0 0 0 0 0 0 0.0129777333333333 0 0 0 0 0.00318605555555556 0 0 0 0 0 0 0 0 0 0 0 0 0 0 0 0 0 0 0 0 0 0 0 0 0 0 0 -0.00675588888888889 0 0 0 -0.0304317111111111 0 0 0 0 0 0 0 0 0 0 0 0 0 0 0 0 0 0 0 0 -0.0474027444444444 0 0 0 0 0 0 0 -0.0366415555555556 0 0 0 0 0 0 0 0 0 0 0 -0.0240078 0 0 0 -0.0419899111111111 -0.00595722222222222 0 0 0 0 0 0 0 0 0 0 0 0 0 0 0 0 0 0 0.00570843333333333 0 -0.0469510611111111 0 0 0 0 0 0 0 0 0 0 0.00244003333333333 0.0199632222222222 0 0 0 0 0 0 0.0417819222222222 0 0 0 0 0 0 0 0 0 0 0 0 0 0 0 0 0 0 0 0 0 0 0 0 0 0 0 0 0 0 0 0 0 0 0 -0.0214228933333333 0 0 0 0 0 0 0 0 0 0 0 0 0 0 0 0 0 0 0 0 0 0 0 0 0 0 0 0 0 0 0 0 0 0 0 0 0 0.000526766666666661 0.0348894111111111 0 0 0 0 0 0 0 0 -0.00479757666666666 0 0 0 0 0 0 0 0 0 0 0 0 0 0 0 0 0 0 0 0 0 0 0 0 0 0 -0.0175941111111111 0 0 0 0 0 0 0 0 0 0 0 0 0 0 0 0 0 0 0 0 0 0 0 0 0 0 0 0 0 0 0 0 0 0 0 0 0 0 0 0 0 0 0 0 0 0 0 0 0 0 0 0 0 0 0 0 0 0 0 0 -0.0390194444444444 0 0 0 0 0.0221835777777778 0 0.0357195555555556 0 0 0 0 -0.0288761888888889 0 0 0 0 0 0 0 0 0 -0.0379606922222222 0 0 0.0254564888888889 0 0 0 0 0.00416755555555555 0 0 0 0 0 0 0 0 0 0 0 0 0 -0.0101081777777778 0 0 0 0 0 0 0.00321555555555555 0 0 0 0 0 0 0 0 0 0.00506244444444444 0 0 0 0 0 0 0 0.00836843111111111 0 0 0 0 0.00360674222222222 0 0 0 0 0 0 -0.000610277777777778 0 0 0 0 0.03226671 0 0 0 0 0 0 -0.0289992222222222 0 0 0 0 0 0 0 0 0 0 0 0 0 0 0 0 0 0 0 0 0 0 0 0 0 0 0 0 0 0 0 0 0 0 0 0 0 0 0.0143311666666667 0 0 0 0.0165639444444444 0.0363638444444444 0 0 0 0 0 0 0 0 0 0 0 0 0 0 0 0 0 0 0 0 0 0.0257266777777778 0 0 0 0 0 0 0 0 0 0 0 0 0.0176908888888889 0 0 0 0 0 0 -0.0125127666666667 0 0 0 0 -0.00218656666666667 0 0 0 0 0 0 0 0 0 0 0 0 0 0 0 0 0 0 0 0 0 0 0 0 0 0 0 0 0 0 0 0 0 0 0 0 0 0 0 0.0171644222222222 0 -0.044358 0 0 0 0 0 0 0 -0.0163241377777778 0 0 0 0 0 0 0 0 0 0 0 0 0 0 0 0 0 0 0 0 0 0 0 0 0 0 0 0 0 0 0 0 0 0 0 0 0 0 0 0 0 0 0 0 -0.030212 -0.0265212222222222 0 0 -0.0225522222222222 0 0 0 0 0 0 0 0 0 0 0 0 0 0 0 0 0 0 0.015901 0 -0.0261065111111111 0 0 0 0 0 0 0 0 -0.0129400111111111 0 0 0 0 0 0 0 0 0 0 0 0 0 0 0 0 0 0 0 0 0 0 0 -0.0275848111111111 0 0 0 0 0 0 0 0 0 0 0 0 0.00227402222222222 0 0 0 0 0 0 0 0 0 0 -0.0349065444444444 0 0 0 0 0 0 0 0 0 0 0.0252007777777778 0 0 0 0 0 0 0 0 0 0 0 0 0 0 0 0 0 -0.0122829111111111 0 0 0 0 0.0512061222222222 0 0 0 0 0 0 0 -0.0195021 0 0 0 0 0 0 0 0 0 0 0 0 0 0 0 0 0 0 0 0 0 0 0 0 0 0 0.0138588033333333 0 0 0 0 0 0 0 0.0108263444444444 0 0 0 0 0 0 0 0 0 0 0 0 0 0 0 0 0 0 -0.03158 0 0 0 0 0 0 0 0 0 0 0 0 0 0 0 0 0 0 0 0 0 0 0 0 -0.0146566666666666 0 0 0 0 0 0 0 0.0394447777777778 0 0 0 0 0 0 0.0366129444444444 0 0 0 0 0 -0.0199398444444444 0 0 0 0 0 0 0 0 0 0 0 0 0 0 0 0 0 0 0 0 0 0 0 0 0 0 0 0 0 0 0 0 0 0 -0.00672506666666666 0 0 0 0 0 0 0 0 0 0 0 0 0 0 0 0 0 0 0.0311713333333333 0 0 0 0 0 0.00339188888888889 0 0 0 0 0 0 0 0 0 0 0 0 0 0 0 0 0 0 0 0 0 0 0 0 0 0 0 0 0 0 0 -0.00397715555555555 0 0 0 0 0 0 0 0 0 0 -0.0490097777777778 0 0 0 0 0 0 0 0 0 0 0 0 0 0 -0.0278156888888889 -0.0194329888888889 -0.00459580444444444 0 0 0 0 0 0 0 0 0 0 0 0 0 0 0 0 0 0 0 0 0 0 0 0 0 0 0 0 0 0 0 0 0 0 0 0 0 0 0 0 -0.0374955555555555 0 0 0 0 0 0 0 0 0 0 0 0 0 0 0.0185432777777778 0 0 0 0 0 0 0 0 0 0 0 0 0 0 0 0 0 0 0 0 0 0 0 0 0 0 0 0 0 0.00318402222222222 0 0 0 0 0 0 0 0.0175932222222222 0.0446654444444445 0 0 0 0 0 0 0 0.0127850118888889 -0.0428142433333333 0 0 0 0 -0.0065426 0 0 0 0 0 0.0336896666666667 0 0 0 0 0 0 -0.00524614444444445 0 0 0 0 0 0 0 0 0 0 0 0.0331687777777778 0 0 0 0 0 0 0 0 0 0 0 0 0.000643175555555556 0 0 0 0 0 0 0.00424916666666666 0 0.000512822222222225 0 0 -0.0472785555555556 0 0 0 -0.0416512766666667 0 0 0 0 0 0 0 0.00620477777777778 -0.0248150888888889 0 0 0 0 0 0 0 0 0 0 0 0 0 0 0 0 -0.00610895555555556 0 0 0 0 0 0 0 0 0 0 0 0 0 0 0 0 0 0 0 0 0 0 0 0 0 0 0 0 0 0 0.00951377211111111 0 0 0 0 0 0 0 0 0 0 0 0 0 0 0 0 0 0 0 0 0 0 0.00655911111111111 0 -0.00539618 0 0 0 0 0 0 0 0 0 0 0 0 0 0 0 0 0 0 0 0 0 0 0 0 0 0 0.0244332033333333 0 0 0 0 0 0 -0.0170689777777778 0 0 0 0 0 0 0 0.0397966666666667 0 0 0 0 0 0 0 0 0 -0.00582166666666667 0 0 0.0501541555555556 0 0 0 0 0 0 0 0 0 0 0 0 0 0 0 0 0 0 0 0 0 0 0 0 0 0 0 0 0 0 0 0 0 0 0 0 0 0 0.0475100777777778 0 0 0 0 0 0 0 0 0 0 0 0 0 0 0 0 0 0 0 0 0 0 0 0 0 0 0 0 0 0 0 0 0 0 0.0690855111111111 0 0 0 0 0 0 0 0 0 0 0 0 0 0 0 0 0 0 0 0 0 0 0 0 0 0 0 0 0 0 0 0 0 0 0 0 0 0 0 0.0164282222222222 0 0 0 0 0 0 0 0 0 0 0 0 0 0 0 0 0 -0.00682114444444445 0 0 0 0 0 0 0 0 0 0.0462393333333333 0 0 0 0 0 0 0 0 0 0 0 0 0 0 0 0.0261272444444444 0 0 0 0 0 0 0 0 0 0 0 0 0 0 0 0 0 0 0 0 0 0 0 0 0 0 0 0 0 0 0 0 0 0 0 0 0 0 0 0 0 0 0 0 0 0 0 0 0.0223371188888889 0 0 0 0 0 0 0 0 -0.02126002 0 0 0 -0.0367814444444444 0 0 0 0 0 0 0 0 0 -0.0306641777777778 0 -0.0149122222222222 0 0 -0.0255430111111111 0 0 0 0 0 0 0 0 0 0 0 0 0 0 0 0 0 0 0 0 0 0 0 0 0 0 0 -0.0434504666666667 0 0 0 0 -0.019546 0 0 0 0 0 0 0 0 0 0 0 0 0 0 -0.0160703888888889 0 -0.00792866666666666 0 0 0 0 0 0 0 0 0 0 0 0 0 0 0 0 0 0.0262848048888889 0 0 0 0 0 0 0 0 0 0 0 0 0 0 0 0.0347865366666667 0 0 0 0 0 0 -0.00844111222222222 0 -0.0100082288888889 0.0287088222222222 0 0 0 0 0 0 0 0 0 0 0 0 0 0 0 0 0 0 0.0149114 0 0 0 0 0 0 0 0 0 0 0 0 0 0 0 0 0 0 0 0 0 0 0 0 0 0 0 0 -0.00680310333333333 0 0 -0.0436848 0 0 0 0 0 0 0 0 0 0 0 0 0 0 0 0 0 0 0 0 0 0 -0.0345272211111111 0 0 0 0 0 0 0 0 0.0108894026777778 0 -0.00109644444444444 0 -0.0332135555555556 0 0 0 0 0.0499028222222222 0 0 0 0.00290472444444444 0.0222235688888889 -0.00505474444444445 -0.0157991888888889 0 0 0 0 0 0 0 0 0 0 0 0 0 0 0 0 0 -0.0129194444444444 0.0310157333333333 0.000851282222222222 0 0 -0.00624691111111111 0 0 0 0.0178489222222222 0 0 0 0 -0.0447289555555556 0 0 0 0 0 -0.0309746111111111 0 0 0 0 0 0 0 0 0 0 0 0.0176314444444444 0 0 0 0 0 0 0 0 0 0 0 0 0 0 0 0.00258777777777778 0 0 0 0 0 0 0 0 0 0 0 0 0 0 0 0 0 0 0 0 0 0 0 0 0 0 0 0 0 0 0 0 0 0 0 0 0 0 0 0 0 -0.0106973222222222 0 0 0 0 0.00252088888888889 0 0 0 0 0.00473302222222222 0 0.00614795555555556 0 0 0 0 0 0.0223420386666667 0 0 0 0 0 0 0 0 0 0 0 0 0 0 0 0 0 0 0 0 0 0 0 0 0 0 0 0 0 0 0 -0.0345398888888889 0 0 0 0 0 0 0 0 0 -0.0279573444444444 0 0 0 0 0.0313550111111111 0 0 0 0 0 0 0 0.00421263222222222 0 0 -0.0203399422222222 0 0 0 0 0 0 0 0 0 0 0 0.0259864777777778 0.00761544444444444 -0.00596935555555555 0 0 0 0 0 0.0309193333333333 0 0 0 0 0 0 0 0 0 0 0 0 -0.00115566666666667 0 0 0 0 -0.0273551333333333 0 0 0 0 0 0 0 0 0 0 0 0 0 0 0 -0.0127378888888889 0 0 -0.0372436666666667 -0.0368174888888889 0 0 0 0 0 0 0 0 -0.00297695555555556 0 0 0 0 0 0 0 0 0 0 0 0.0179064555555556 0 0.0211617666666667 0 0.0315699777777778 0 0 0 0 0 0 0 0 0.00583874444444444 0 0 0 0 0 0 0 0 0 0 0 0 0 0 0 0 0.0259540577777778 0 0 0.033394 0 0 -0.0249364444444444 -0.0205003333333333 0 0 0 0 0 7.1577777777776e-05 0 0 0 0 0 0 0 0 0 0 0 0 0 0 0 0 0 0 0 0 0 0 0 0 0 0 0 0 0 0 0 0 0 0 0.0243371744444444 0 0 0.00390869555555556 0 0 0 0 0 0 0 0 0 0 0 0 0 0 0 0 0 0 0 0 0 0 0 -0.00293444444444444 0 0 0 0 0 0 -0.0408516666666667 0 0 0 0 0 0.00184077777777777 0 0 0 0 0 0 0 0 -0.00334777777777777 -0.0110523888888889 0 0 0 0 0 0 0 0 0 0 0 0 0 0 0 0 0 0 0 0 0 0 0.0219521711111111 0 0 0.0101003777777778 0 0 0 0 0 0 0 0 0 0 0 0 0 0 0 0 0 0 0 0 -0.0134742222222222 0 0 0 0 0 0 0 0 0 0 0 0 0 0.00650688777777778 0.0290021111111111 0 -0.0264564777777778 0 0 0 0 0 0 0 -0.0231995555555556 0 0 0 0 -0.0148042433333333 0 0 0 0 0 0 0 0 0 0 0 0 0 0 0 0 0 0 0 0 0 0 0 0 0 0 0 0 0 0 -0.0266611111111111 0 0 0 0 0 0.0643056666666667 0 0 0 0 0 0 0 0 0 0 0 0 0 0 0 0 0 0 0 0 0 0 0 0 0 0 0 0 0.0143205444444444 0 0 0 0 0 0 0 0 0 0 0 0 0 0 0 0.009996475 0 0 0 0 0 0 0 0 0 0 0 0 0 0 0 0 0 0 0 0 0.0213979577777778 0 0 0 0 0 0 0 0 0 0 0 0 0 0 0 0 0 0 0 0 0 0 0 0 0 0 0 0 0 0.00866336222222222 0 0.00201148888888889 0 0 0 0 0 0 0 0 0 0 0 0 0 0 -0.0159422111111111 0 0 0 0 0 -0.0387161844444444 0 0 0 0 0 0 0 0 0 0 0 0 0 0 0 0 0 0 0 0 0 0 0 0 0 -0.00519558888888889 0 0 0 0 -0.00209825866666667 0 0 0 0 0 0 0 0 0 0 0 0 0 0 0 0 0 0 0 0 0 0 0 0 -0.0130924444444444 0 0 0 0 0 -0.0209140666666667 0 0 0 0 0 0 0 0 0 0 0 0 0 0 0 0 0 0.0199477444444444 0 0 0 0 0 0 0.0191624222222222 0 0 0 0 0 0 0 0 0 0 0 0 0 0 0 0 0 0 0 0 0 0 0 0 0 0 0 0 0 0 0 0 0 0 0 0 0.0527709777777778 0.00103388888888889 0 0 0 0 0 0 0 0 0 0 0 0 0 0 0 0 -0.00214941111111111 -0.0226259222222222 0 0 0 0 0 0 -0.0298865411111111 0 0 0 0 -0.0319297777777778 0 0 0 0 0 0 0 0 0 0 0 0 0 0 0 0 0 0 0 0 0 0 0 0.0145322866666667 0 0 0 0 0 0.00191012222222223 0 0 0 0 0 0 0 0 0 0 0 0 0 0 0 0 0 0 0 0 0 0 0 0 0 0 0 0 0 0 0 0 0.0172072222222222 0 0 0 0 0 0 0 0 0 0 0 0 0 0 0 0 -0.0471528888888889 0 0 0 0 0 0 0 0 0 0 0 0 -0.0120115777777778 0 0 0 0 0 0 0 0 0 0 0 -0.0439442222222222 0 0 0 0 0 0 0 0 0 0 0 0 -0.0181038888888889 0 0 0 0 0 0 -0.000921388888888892 0 0 0 0 0 0 0.00158643333333333 0 0 0 0.0236589977777778 0 0 0 0 0 0 0 0 0 0 0 0 0 0 0 0 0 0 0 0 0 0 0 0 0 0 0 0.0042806 0 0 0 0 0 0 0 0 0 0 0 0 0 0 0 0 0 0 0 0 0 0 -0.0263755555555556 0 0 0 0 0 0 0 0 0 0.000514888888888887 0 0 0 0 0 0 0 0 -0.0520105555555556 0 0 0 0 0 0 0 0 0 0 0 0 0 0 0 0 0.0265309666666667 0 0 0 0 0 0 0 0 -0.0356095444444444 -0.0288438777777778 0 0 0 0 0 0 0 0 0 0 0 0 0 0 0 0 0 0 0 0 0 0 0 0 0 0 0 0 0 0.00990895444444444 0 0 0 0 0 0 0 0 0 0 0 0 0 0 0 0 0 0 0 0 0 0 0 0 0 0 0 0 0 0 0 0 0 0 0 0 0 0.0365328333333333 0 0 -0.011941 0 0 0 0 0 0 0 0 0 0 0 0 0 0 0 0 0 0 0 0 0 0 0 0 0 0 0 0 0 0 0 0 0 -0.0100734888888889 0 0 0 0 0 0 0 0 0 0 0 0 -0.0218206666666667 0 0 0 0 0 0 0 0.02744443 0 0.0121362666666667 0 0 0 0 0 0 0 0 0 0 0.0212917777777778 0 0 0 0 -0.005058 0 0 0 0 0 0 0 0 0 -0.00976355555555556 0 0 0 0 0 -0.009451 0 0 0 0 -0.0246428933333333 0 0 0 0 0 0 0 0 0 0 0 0 0 0 0 0 0 0 0 0 0 0 0 0 0 0.0251048633333333 0 0 0 0 0 0 0 0 0 0 0 0 0 0 0 0 0 0 0 0 0 0 0 0 0 0 0 0.00473911111111111 0 0 0 0 0 0 0 0 0 0 -0.000359814444444445 0 0 0 0 0 0 0 0 0 0 -0.00234087777777778 0 0 0 0 0 0.0159980888888889 0 0 0 0 0 0 0 0 0 0 0 0.0752113855555556 0 0.0229881111111111 -0.0280345555555555 0 0 0 0 0 0 0 0 0 0 0 0 0 0 0 0 -0.0125551111111111 0 0 0 0 0 0 0 0 0 0 0 0 0 0 0 0 0 0 0 0 0 0 0 0 0 0 0 0 0.00120224444444445 0 0 0 0 0 0 0 0 0 0 0 0.00332664233333334 0 0 0 0 0 0 0 0 0 -0.0442988888888889 0 0 0 0 0.00694822222222222 0.00183364222222222 0 0 0 0 0 0 0 0 0 0 0 0 0 0 0 0 0 -0.0168916666666667 0 0 0 0 0 0 0 0 0 -0.037279 0 0 0 0 0 0 0 0 0 0 0 0 0 0 0 0 0.0127159666666667 0 0 0.0325756777777778 0 -0.00409313333333333 0.0294646666666667 0 0 0 0 0.026101 0 0 0.00605647777777778 0 0 0 0 0 0.0151334444444444 0 0 0 0 0 0 0 0 0 0 0 -0.0298732222222222 0 0.00276448888888889 0 0 0 0 0 0 0 0 0 0 0 0 0 0 0 0 0 -0.0227439033333333 0 -0.0399664655555556 0 0 0 0 0 0 0 0 0 0 0 0.00589672222222222 0 0.0173515444444444 0 0.020961 0 0 -0.0133867333333333 0 0 -0.00493788888888889 0 0 0 0 0 0 0 0 0 0.0175993666666667 -0.0255848888888889 0 0.0103058288888889 0 0 0 0 0 0 0 -0.0314414444444444 0 0 0 0 0 0 0 0 0 0 0 0 0 0 0 0 0 0 0 -0.0157971222222222 0 0 0 0 0 0 -0.0266472222222222 0 0 0 0 0.0136852777777778 0 0 0 0 0 0 0 0 0 0 0 0 0 0 0 0 0 0 0 0 0 0 0 0 0 0 0 0 0 0 0 0 0 0 0 0 0 0 0 0 0 0 0 0 0 -0.00756811111111111 0 0 0 0 0 0 0.0227899111111111 0 0 0 0 0 0 -0.08727058 0 0 0 0 0 0 0 0 0 0 0 0.0159327777777778 0 0 -0.0408786111111111 0 0 0 0 0 0 0 0 0 0 0 0 0 0 0 0 0 0 0 0 0 0 0 0 0 0 0 0 -0.0520132222222222 0 0 0 0 0 -0.0519691111111111 0 0 0 0 0 0 0 0 0 0 0 0 0 0 0 0 0 0 0 0 0 0 0 0 0 0 0 0 0 0.0186352222222222 0 0 0 -0.0121143931111111 0 0 0 0 0 0 0 0 0 0 0 0 0 0 0 0 0 0 0 0 0 0.0186074688888889 0 0 0 0 0 0 0 0 0 0 0 0 0 0 0 0 0.00347001111111111 0 0 0 0 0 -0.00670230777777778 -0.00388226555555556 -0.0325077777777778 0 0 0 0 0 0 0 0 0.00359464222222222 0 0 0 0 0 0 0 0 0 0 0 0 0 0 0 0 0 0 0 0 0 0 0 0 0 0 0 0 0 0 0 0 0 0 0 0 0 0 0 0 0 0 0 0 0 0 0 0 0 0 0 0 0 0 0 0 0 0 0 0.0178922222222222 0 -0.0312391521111111 0.0167479766666667 0 0 0 0 0 0 0 0 0 0 0 0 0 0 -0.008056 0 0 0 0 0 0 0.008978076 0 0 0 0 0 -0.0546793333333333 0 0.0315412033333333 0 0 0 0 0 0 0 0 0 0 0 0 0 0 0 0 0 0 0 0 0 0 0 0 0 0 0 -0.0546259888888889 0 0 0 0 0 0 0 0 0 0 0 0 0 0 0 0 0 -0.00504344444444444 0 0 -0.0233021866666667 0 0 0 0 0 0 0 0 0 0 0 0 0 0 0 0 0.00810673333333334 0 0 0.0159235633333333 0 0 0 0 0.0140236666666667 0 0 0 0 0 0 0 0 0 0 0 0 0 0 0 0 0 0 0 0 0 0 0 0 0 0 0 0 0 0 0 0 0 0 0 0 0.0289610333333333 0 0 0 0 0 0 0 0 0 0 0 0 0 0 0 0 0 0 0 0 0 0 0 0 0 0 0 0 0 0 0 0 0 0 0 0 0 0 0 0 -0.00418693333333334 0 0 0 -0.0240505555555556 0 0 0 0 0 0 0 -0.0267651888888889 0 0 0 0.00313665555555555 0 0 0 0 0 0 0 0 0 0 0 0 0 0 0 0 0 0 0 0 0 0 0 0.0194386555555556 0 0 0 0 0 0 0 0 0 0 0 0 0 0.0133130333333333 0 0 0 0 0 0 0 0 0 0 0 0 0 0 -0.00614510333333333 -0.0140491022222222 0 0 0 0 0 0 0 0 0 0 0 0 0 0 0 0 -0.0516651111111111 0 0 0 0 0 -0.00753826666666667 0 0 0 0 0 -0.0200659222222222 0 0 -0.0508828888888889 0 0 0 0 0 0 0 0 0 0 -0.00456471111111111 0 0 0 0 0 -0.0277909255555556 0 0.0188432888888889 0 0 0 0 0 0 0 -0.0283144777777778 0 0 0 0 0 -0.00509705555555556 0 -0.0102974888888889 0 -0.00794188888888889 0 -0.000515699999999997 0 0 0 0 0 0 0 0 0 0 0 0 0 0 0 0 0 0 0 0 0 0 0 0 0 0 0 0 0 0 0 0.0304435377777778 0 0 0 0 0 0 0 0 0 0 0 0 0 -0.0372256666666667 0 0 0 0 0 0 0 0 0 0 0 0 0 0 0 0 0 0 0 0 0 0 -0.00015107777777778 0 0 0 0 0 0 0 0 0 0 0 0 0 0 0 0 0 0 0 0 0 0 0 0 0 0 0.0249333888888889 0 0 0 0 0 0 0 0 0 0 -0.0300565888888889 0 0 0 0 0 -0.0179413333333333 0 0 0 0 -0.0565621111111111 0 0 0 0 0 0 0 0 0 0 0 0 0 0 0 -0.00895433333333333 0 0 0 0 0 0 0 0 0 0 0 0 0 0.00109642911111111 0 0 0 0 0 0 0 0 0.0143549222222222 0 0 0 0 0 0 0 0 0 0 0 0 0 0 0 0 0 0 0 0 0 0 0 0 0 0 0 0 0 -0.0292861111111111 0 0 0 0 0 0 0 0 0 0 0 -0.02709 0 0 0 0 0 0 0 0 0 0 0 0 0 0 0 0 0 0 0 0 0 0 -0.00610911111111111 0 0 0 0 0 0 0 0 0 -0.0421977777777778 0 0 0 0 0 -0.0404297777777778 0 0.0271654777777778 0 0 0 0 0 0 0 0 0 0 0 0 0.00869611 0 0 0 0 0 0 0 0 0 0 0 0 0 0 0 0 0 0 0 0 0 0 0 0 0 0 -0.0603206666666667 0 0 0 0 0 0 0 0 0 0 0 0 0 0 0 0 0 0 0 0 0 0 0 0 0 0 0 0 0 0 0 0 0 0 0 0 0 0 0 0 0 0 0 0 0 -0.0426172222222222 0 0 0 0 -0.00839236666666667 0 0 0 0 0 0 0 0 0 0 0 0 0 0 0 0 0 0 0 0 0 0 0 0 0 0 0 0 0 0 0 0 0 0 0 0 0 0 0 0 0 0 0 0 0 0 0 0 0 0 0 0 0 0 0 0 0.0401886255555556 0 0 0 0 0 0 0 0 0 0 0 0 0 0 0 0 0 0 0 0 0 0 0 0 0 0 0 0 0.0364950888888889 0 -0.0210099555555556 0 0 0 0 0 0 0 0 0 0 0 0 0 0 0 0 0 0 0 0 0 0 0 0 0 0 -0.000957876666666664 0.0111000111111111 0 0 0 -0.0289168777777778 0 0 0 0 0 0 0 0 0 0 0 0.0388513786666667 0 0 0 0 0 0 0 0 -0.00392282666666667 0 0 0 0 0 0 0 -0.0254209644444444 0 0 0 0 0 0 0 0 0 0 0 0 0 0 0 0 0 0 0 0 0 0 0 0 0 0 0 0 0 0 0 0 0 0 0 0 0 0 0 0 0 0 0 0 0 0 0 0 0 0 0 0 0 0 0 0 0 0 0 0 0 0 0 0 0 0 0 0 0 0 0 0 0 0 0 0 0 0 -0.0268247777777778 0 0 0 0 0 0 0 -0.00551174444444444 0 0 0 0 0.0198321111111111 -0.0138021333333333 -0.00995766666666667 0 0 0 -0.0116184111111111 0 0 0 0 0 0 0.00883324444444445 0 0.0386520777777778 0 0 0 0 0 0 0 0 0 0 0 0 0 0 0 0 0 0 0 0 0 -0.0191086666666667 0 0 0 0 0 0 0 0 0 0.000635666666666676 0 0 0 0 0 0 0 0 -0.0235208888888889 0 0 0 0 0.00156911111111111 0 0 0 0 0 0 0 0 0 0 0 0 0 0 0 0 0 0 0 0 0 0 0 0 0 0 0 0 0.0054029 0 0 0 0 0 0 0 0 0 0 0 0 0 0 0 0 0 0 0 0 0 0 0 0 0 0 0 0 0 0 0 0 0 0 0 0 0 0 0 0 0.0155988333333333 0 0 0 0 0 0 0 0.00445441111111112 0 0 0 0 -0.030777 0.0210016833333333 -0.00420755555555556 0 0 0 0 0 0 0 0 0 0 0 0 0 0 0 0 0 0 -0.00137117777777778 0 0 0.000595533333333332 0 0 0 0 0 0 0 0 -0.0430398888888889 0 0 0 0 0 0 0 0 0 0 0 0 0 0 0 0 0 0 0 0 0 0 0 -0.0195536666666667 0 0 0 0 0 0 0 0 0 0 0 0 0 -0.0223550944444444 0 0 0 0 0 0 0 0 0 0 0 0 0 0 0 0 0 0 0 -0.0603507777777778 0 0 0 0 0 0 0 0 0 0 0 0 0 0 0 0 0 0 0 0 0 0 0 0 0 0 0 0 0 0 -0.000989477777777776 0 0 0 0 0 0.0225935777777778 0 0 0 0 0 0 0 0 0 0 0 0.0224698888888889 0 0 0 0 0 0 0 0 0 0 0 0 0 0 0 0 0 0 0 0 0 0 0 0 0 0 0 0 0 0 0 0 0 0 0 0 0 0 0 -0.0385748888888889 0 0 -0.0173055333333333 0 0 0 0 0 0 0 0 0 0 0 0 0 0 0 0 0 0 0 0 0 0 0 0 0 0 0 0 0 0 0 0 0 0 0 0 0 0 0 0 -0.0188961111111111 0 0 0 0 0 -0.00150066666666666 0 0 0 0.00781264444444444 0 0 0 0 0 0 0 0 0 0 0 0 0 0 0 -0.0602885555555556 0 0 0.0135074444444444 -0.0166561344444444 0 -0.00198242222222222 0 0 0 0 0 0 0 0 0 0 0 0 0 0 0 0 0 0 0 0 0 0 0 0 0 0 0 0 0 0 0 0 0 0 0 0 0 0 0 0.0196421222222222 0 0 -0.0491184444444444 0 0 0 0 0 0 0 0 0 0 0 0 0 0 0 0 0 0 0 0 0 -0.0492034444444445 0 0 0 0 0 0.00306795 0 0 0 0 0 0 0.0298705333333333 0 0 0 0 0 0 0 0 0 0 0.0286919333333333 0 0 0 0 0 0 0 0 0 0 0 0 -0.0197513855555556 0.0389505 0 0 0 0 0 0 0 0 0 0 0 0 0 -0.0185207777777778 0 0 0 0.0175404555555556 -0.00377981444444445 0 0 0 0 0 0 0 0 0 0 0 0 0 0 0 0 0 0 0 0 0 0 0 0 0.0321048444444444 0 0 0 0 0 0 0 0 0 0 0 0 0 0 0 0 0 0 0 0 0 0 0 0 0 0 0 0 0 0.00533544444444445 0 0 0.0301534555555556 0 0 0 0 -0.00718399999999999 0 0 0 0 0 0 -0.0145358333333333 0 0 0 0 -0.0260995555555556 -0.0196198222222222 0 0 0 0 0 0 0 0 0 0 0 0 0 0 -0.008363 0 0 0 0 0 0 0 0 0 0 0 0.0145704777777778 0 0 0 0 0 0 0 0 0 0 0 0 0 0 0 0 0 0 0 -0.0398645555555556 0 0 0 -0.0155792555555556 0 0 0 0 0 0 0 0 0 0 0 0 0 0 0 0 0 0 0 0 0 0 0 0 0.0101771111111111 0 -0.0241611777777778 0 0.0563956122222222 0 0 0 0 0 0.000196055555555567 0 0 0 0 0 0 0 0 0 0 0 0 0 0 0 0 0 0 0 0 0 0 0 0.0244158522222222 0 0 -0.02627249 -0.0348368888888889 0 0 0 0 0 0 0 0 0 0 0 0 0 0 0 0 0 0 0 0 0 0 0 0 0 0 0 0 0 0 0 0 0 0 0 0 -0.0353437777777778 0 0 0 0 0 0 0 0 0 0 0 0 0 0 0 0 0 0 0 0 0 0 0 -0.024356 0 0 0 0 0 0 0 0 0 0 0 0 -0.0598267 0 0 0 0 0 0 0 0 0 0 0 0 0 0 0 -0.00831681111111111 0 0 0 0 0 0 0 0 0 0.0415180333333333 0 0 0 0 0 0 0 0 0 -0.0385715666666667 0 0 0.00374371666666667 0.00735346666666667 0 0.0250493855555556 0 0 0 0 0 0 0 0 0 0 -0.0337516666666667 -0.0129973222222222 0 0 0 0 0 -0.0157838777777778 0 0 0 0 0 0 0 0 0 0 0 0 0 0 0 0 0 0 0 0 0 0 0 0 0 0 -0.0428929 0 0 0 -0.0110545344444444 0 0 0 0 0 0 -0.0231734444444444 0 0 0 0 0 0 0 0.0252664666666667 0.0212067777777778 0 0 0 0 0 0 0 0 0 -0.0323286666666667 0 0 0 0 0 0.0137324555555556 0 -0.00190711111111111 0 0 0 0 0 -0.0179968333333333 0 0 0 0 0 0 0.0267837111111111 0 0 0 0 0 0 0 0 0 0 0 0 0 0 0 0 0 0 0 0 0 -0.000368888888888889 0 0 0 0 0 -0.00487655555555555 -0.0409676888888889 0 0 0 0 0 0 0 0.0176288111111111 -0.0128290888888889 0 0 0 0 0 0 0 0 0 0 0 0 0 0 0 0 0 0 0 0 0.01428558 0 0 0 0 0 0 0 -0.0325850666666667 0 0 0 0 0 0 0 0 0 0 0 0 0 0 0 0 0 0 0 0 0 0 0 0 0 0 0 0 0 0 0 0 0 0 0 0 0 0 0 0 0 0.0270895111111111 0 0 0 0 0.0442833333333333 0.0181154888888889 0 0 0 0 0 0 0 0 0 0 0 0 0 0 0 0 0 0 0 0 0 0 0 0 0 0 0 0 0 0 0 0 0 0.005211 0 0 0 0 0 0 0 0 0 0 0 0 0 0 0 0 0 -0.0063903 0 0 0 0 0 0 0 0 0 0 0 0 0 0 0 0 0 0 0 0 0 0 0 0 0 0 0 0 0 0 0 0 0 0 0.0469161111111111 0 0 0 0 0 0 0 0 0 0 0 0 0 0 0 0 0 0 0 0 -0.0649512222222222 -0.0458933333333333 0 0 0 0 0 0 0 0 0 0 0 0 0 0 0 0 0 0 0 0 0 0.010201 0 0 0 0 0 0 0 0 0 0 0 0 0 0 0 0.0133071555555556 0 0 0 0 0.0233088888888889 0 0 0 0 0 0 0 0 0 0 0 0.0217481111111111 0 0 0 0 0 0 0 0 0 0 0 0 0 0 0 0 0 0 0 0 0 0 0 0 0 0 0 0 0 0 0 0 0 0 0 0 0 0 0 0 -0.0095638 0 0 0 0 0 0 0 0 0 0 0 0 0 0 0.0197551111111111 0 0 0 0 0 0 0 0 0 -0.0242474633333333 0 0 0 0 0.0283473111111111 0 0 0 0 0 0 0 0 0 0 0 0 0 0 0 0 0 0 0 0.0398386955555556 0 0 0 0 0 0 0 0 0 0 0 0 0 0 0 0 0 0 0 0 0 0 0 0 0 0 0 0 0 0 0 0 0 0 0 0 0 0 0 -0.00795754444444445 0 0 0 0 0.0166545342222222 0 0 0 0 0 0.0109886555555556 -0.0131027222222222 0.00945771111111111 0.0198539188888889 0 -0.0408074111111111 0 0 0 0 0 0 0 0 0 0 0 0 0 0 0 0 0 0 0 0 -0.0103012777777778 0 0 0 0 0 0 0 0 0 0 0 0 0 0 0 0.0337337444444444 0 0 0 0 0 0 0 0 0 0 0 0 0 0 0 -0.0139818777777778 0 -0.0486141788888889 0 0 -0.0211330777777778 -0.0100835888888889 -0.0395629033333333 0 0 0 0 0 0 0 0 0 0 0 0 0.0321487 0.0196798 0 0 0 0 0 0 0 0 0 0 0 0 0 0 0 0 0 0 0 0 0 0 -0.0386602222222222 0 0 0 0 0 0.0145728111111111 0.0146598533333333 0 0 0 0 0 0 0 0 0 0 0 0 0 0 0 0 0 0 0 0 0 0 0 0 0 0 0 0 0 0 0 0 0 0 0 0 0 0 0 0 0 0 0 0 0 0 0 0 0 0 0 0 0 0 0 0 0 0 0 -0.0182892222222222 0 0 0 0 0 0 0 0 0 0.00732311111111111 0 0 0 0 0 0 0 0 0 0 0 0 0 0 0 0 0.00196274775555555 0 0 0 0 0 0 0 0 0 0 0 0 0 0 0 0 0 0 0 0 0 0 0 0 0 0 0 0 0 0 0 0 0 0 0 0 0 0 0 0 0 0 0 0 0 0 0 0 0 0 0 0 0 0 0 0 0 -0.0230203888888889 0 0 0 0 0 0 0 0 0 0 0 0 0 0 0 0 0 0 0 0 -0.0350014888888889 0 0 0 0 0 0 0 0.0358764444444444 0 0 0 0 0 0.0412650111111111 0 0 0 0.0316807777777778 0 0 0 0 0 0 0 0 0 0 0 0 0 0 0 0 0 0 0 0 -0.000843406666666667 0 0 0 0 0 0 -0.000984875555555558 -0.0277395333333333 0 0 0 0 0 0 0 0 0 0 0 0 0 0 0 0 0 0 -0.0217682188888889 0 0 0 0 0 0 0 0 0 0 0 0 0 0 0 0 0 0 0 0 0 0 0 0 0 0 0 0 0 0 -0.00603312777777778 0 -0.00528787777777778 0 -0.0329564666666667 0 0 0 0 -0.0676710888888889 0 0 0 0 0 0 0 0 0 0 0 -0.0137691511111111 0 0 0 0 0 0 0 0 0 0 0 0 0 0 0.0554613888888889 0.00358094444444444 0 -0.0272762444444444 0 0.0157196777777778 0 0 0 0 0 0 0 0 0 0 0 0 0 0 0 0 0 0 0 0.00451864444444444 0.00757637222222223 0 0 0 0 0 0 0 0 0 -0.00318323888888889 0 0 -0.000740999999999998 0 0 0 0 0 0 0 0 0 -0.0250786111111111 -0.044798 0 0 0 0 0 -0.0422346666666667 -0.0591486666666667 0 0 0.0350333333333333 0 0 0 0 0 0 0 0 0 0 0 0 0 0 0 0 0 0 0 0 0 0 0 0 0 0 0.000232422222222222 0 0 0 0 0 0 0 0 0 0 0 0 0 0 0 0 0 0 0 -0.010898 0 0 0 0 0 0 0 -0.0180772888888889 0 0 0 0 0 0 0 0 0 0 0 0 0 0 0 0 0 0 0 0 0 0 0 0 0 0 0 0.0100906111111111 -0.00745186333333333 0 0 0 0 0 0 0 0 0.0308968777777778 0 -0.0355141111111111 0 0 0 0 0.0182041111111111 0 0 0 0 0 0 0 0 0 0 0 0 0 0 0 0 0 0.0373485444444444 0 1.13222222222259e-05 0 0 0 0 0 0 0 0 0 0 0 0.0285962222222222 0 0 0.0100041222222222 0 0 0.0450550666666667 0 0 0 0 0 0 0.000466317777777778 0 0 0 0 0 0 0 0 0 0 0 0 0 0 0 0 0 0 0 0 0 0 0 0.0579441166666667 0 0.00975832 0 0 0 0 0.0331317777777778 0 0 0 0 0 0 0.00912653333333333 0 0 0 0 0 0 0 0 0 0 0 0 0 0 0 0 0 0 0 0 0 0 0 0 0 0 0 -0.0441761333333333 -0.0294795555555555 0 0 0 0 0 0 0 0 0 0 0 0 0 0 -0.00954476555555555 0 0 0 0.0201771544444444 0 0 0 0 0 0 0 0 0 0 0 0 0 0 0 0 0 0 0 -0.00533028888888889 0 0.0236948444444444 -0.0395035555555556 0 0 0 0 0 0 0 0 0 0 0 0 0 0 0 0 0 0 0 0 0 0 0 0 0 0 0 0 -0.00383456111111111 0 0 -0.02514972 -0.00637330222222222 0 0 0 0.0148901222222222 0 0 0 0.0177542888888889 0 0 0 0 0 0 0 0 0 0 0 0 0 0 0 0 0.02873551 0 0 0 0 0 0 0 0 0.0196304311111111 0 0 -0.0363158366666667 0 0 0 0 0.0125228574666667 0 0 0 0 0.0163559 0 0 0 -0.0183885555555556 0 0 0 0 0.0400065555555556 0 0 0 0 0 0 0 0 0 -0.0491674444444444 0 0 0 0 0 0 0 0 0 0 0 0 0 0 0 0 0 0 0 0 0 0 0 0 0 0 0 0 0 0.0207584444444444 0 0 0 0 0.0222973222222222 0 0.00878088888888889 0 0 0 0 0 0 0 0 0 0 0 0.00260822222222222 0 0 0 0 0 0 0.0147963111111111 0 0 0 0 0 0 0 0 0 0 0 0 0 0 0 0 0.0452706444444444 0 0 0 0 0 0 0.0253944888888889 0 0 0 0 0 0 0 0 0 0 0 0.0158964666666667 0 0 0 0 -0.00268374444444444 0 0 0 0 0 0 0 0 0 0 0 0 0 0 0 0 0 0 -0.0171865555555556 0 0 0 0 0 0.000837222222222225 0 0 0 0 0.00606277777777778 0 0 0 0 0 0 0 0 0 0 0 0 0 0 0 0 0 0 -0.0084791 0 0 0 0 0 0 0 0 0 0 0 0 0 0 0 0 0 0 0 0 0 0 0.0149863555555556 0 0.0158751777777778 0 0 0 0 0 0 0 0 0 0 0 0 0 0 0.0327642444444444 0 0 0 0 0 0 0 0 0 0 0 0 0 0 0 0 0 0 -0.0128197155555556 0 0 0 0 0 0.0137186088888889 0 0.0309671111111111 0 0 0 0 0 0 0 0 0 0 0 0 0 0 0 0 0 0 0 0 0 0 0 0 0 0 0 0 0 0 0 0.0082507 0 0 0 0 0 0 0 0 0 -0.0154007777777778 0 0 0 0 0 0.0130261 0 0 0 0 0 0 0 0 0 0 0 0 0 0 0 0 0 0 0 0 0.0164656444444444 0 0 0 0 0 0 0 0 0 0 0 0 0 0 0 0 0 -0.0213010888888889 0 0 0 0 0 0 0 0 0 0 0 -0.0175757 0 0.0231911111111111 0 0 0 0 0 0 0 0 0 0 0 0.0105470444444445 0 0 0 0 0 0 0 0 0 0 0 0 -0.0148678555555556 0 0 0 0.00209105555555555 -0.0317926666666667 0 0 0 0 0 -0.0210308777777778 0 0 0 0 0.0102647111111111 0 -0.0213055555555555 0 0 0 0 0 0 0 0 0 0 0 0 0 0 0 0 0 0 0 0 0 0 0 0 0 0 -0.0249847888888889 0 0 0 0 0 0 0 0 0 0 0 0 0 0 0 0 0 0 0 0 0 0 0 -0.0294780777777778 0 0 0 0 0 0 0 0 0 0 0 0 0 0 0 0 0 0 0 0 0 0 0 -0.0214824444444444 0.00224532222222222 0 0 0 0 0 0 0 -0.0114431111111111 0 0 0 0 0 0 0 0 0 0 0 0 0 0 0 0 0 0 0 0 0 0 0.0161784777777778 0 0 0 0 -0.00609491777777778 0 0 0 0.0361336666666667 -0.0295876666666667 0 0 0.0276863333333333 0 0 0 0 0 0 0 0 0 0 0 0 0 0 0 0 0 0 0 0 0 0 0 0 0 0 0 0 -0.0487260777777778 0 0 0 0 0 0 0 0 0 0 0 0 0 0 0 0 0 0 0 0 0 0.00710088888888888 0 0 0 0 0 0 0 0 0.0284097333333333 0 0 0 0 0 0 0 0 0 0 0 0 0 0 0 0 0 0 0 0 0 0 0 0 0 0 0 0 -0.001431 0 0 0 0 0 0 0.00471888888888888 0 0 -0.0188464444444445 0.0277438288888889 0 0 0 0 0 0 0.0269102222222222 0 0 0 0 0 0 0 0 0 0 0 0 0 0 0 0 0 0 0 0 0 0 -0.0545196666666667 0 0 0 0 0 0 0 0 0 0 0 0 -0.0225944444444444 0 0 0.00118552111111111 0 0 0 0 0 0 0 0 0 -0.0516686555555556 0 0 -0.00788077777777779 -0.0450137777777778 0.0107387777777778 0 0 0 0 0 -0.0186278888888889 -0.0127296666666667 0 0.042787 -0.0212860666666667 0 0 0 0 0 0 0 0 0 0 0 0 0 0 0 0 0 0 0 0 0 -0.0313722333333333 0 0 0 0 0 0 -0.00426211111111111 -0.0236542222222222 0 0 0 0 0 0 0 0 0 0 -0.031339 0 0 -0.0288831111111111 0 0.01763 0 0 0 0 0 0 0 0 0 0 0 0 0 0 0 0 0 -0.00778544444444444 0.0160637555555556 0 0.0104687 0 0 0 0 0 0 0 0 0 -0.00307388888888889 0 0 0 0 0 0 0 0 0 0 0 0 0 0 0 0 0 0 0 0 0 0 0 0 0 0 0 0 0 0 0 0 0 0 0 0 0 0 0 0.0470988333333333 0 0 0 0 0.00403424444444445 0 0 0 0 0 0 0 0 0 0 0 0 0 0 0 0 0 0 0 0 0 0 0 0 0 0 0 0 0 0 0 0 0 0 0 0 0 0 -0.00388842222222222 0 0 0 0 0 0 0 0 0 0 0 -0.0279494666666667 0 0 0 0 0 0 -0.0318301222222222 0 0 0 0 0 0 0 0 0 0 0 0 0 0 0 0.00760723333333333 0 0 0 0 0.000321900000000001 -0.00630645555555556 0 -0.0384887777777778 0 0 0 0 0 0 0 0 0 0 0 0 0 0 0 0 -0.00602747777777778 0 0 0 0 -0.0196631444444444 0 0 0 0 0 -0.0197054444444444 0 0 0 0 0 0 0 0 0 0 0 -2.16111111111092e-05 0 0 -0.00989577777777778 -0.0244367777777778 0 0 0 0 0.0197911588888889 0 0 0 0 0 0 -0.0286393388888889 0 0 0 0 0 0 0 0 0 0 0 0 0 0 0 0 0 0 0 0 0 0 0 0 0 0 0 -0.0599829444444444 0 0 0.00302997111111111 0 0 0 0 -0.0323766666666667 0 0 0.0691635744444444 0 0 0 0 0 0 0 0 0 0 0.0207173888888889 0 0 0 0 0 0 0 0 0 0 0 0 0 0 0 0.0402255777777778 0 0 0.00614306666666667 0 0 0 0 0 0 0 0 0 0 0.0197083094444444 0 0 0 -0.0285484111111111 0 0 0.0417803444444444 0 0 0 0 0.0152542222222222 0 0 0 0 0 0 0 0 0 0 0 0 0 0.00502932222222222 0 0 0 0 0 0 0 0 0 0 0 0 0 0 0 0 0 0 0 0 0 0 0 0 0 0 0 0 0 -0.0378767111111111 0 0 0 0 0 0 0 0 0 0 0 0 0 0.0231510888888889 0 0 0 0 -0.000291311111111112 0 0 0 -0.00918185566666667 0 0 0 0 0 0 0.00395118888888888 0 -0.0202173333333333 0 0 0 -0.00665061111111111 0 0 0 0 0 0 0 0 0 0 0 0 0 0 0 -0.0233607111111111 0 0 0 0 0 0 0 0 0 0 0 0 0 0 0 0 0 0 0 0 0 0 0 0 0 0 0 0 0 0 0 0 -0.00371111111111111 0 0 0 0 0 0.00206946444444444 0 0 0 0 0 0 0 0 0 0 0 0 0 0.0258639 0 0 0 0 0 0 0 0 0.0158643111111111 0 0 0 0 0 -0.00605098888888889 0 0 0 0 0 0 0 0 0 0 0 0 0 0 -0.0147813122222222 0 0 0 0 0 0 0 0 0 0 0 0.0232655322222222 0 0 0 0 0 0 0 0 0 0 -0.0200353222222222 -0.0256305333333333 0.0364132777777778 0 0 0 0 0.000303888888888888 0 0 0 0 0 0 0 0 -0.000539085555555557 0 0 0 0 0 0 0 0 0 -0.00376254444444445 0 0 0 0 0 0 0 0.0478636222222222 0 0 0 0 -0.00837684444444445 -0.0223931111111111 0 -0.00140462222222222 0 0 0 0 0 0 -0.00265722222222222 0 0 -0.0923136666666667 0 0 0 -0.0244631111111111 0 0 0 0 0 0 0 0 0 0 0 0 0 0 0 0 0 0 0 0 0 0 0 0 0 0 0 0 0 0 0 0 0 -0.0290457777777778 0 0 0 0 0 0 -0.0355983222222222 0 -0.00675966666666666 0 0 0 0.00899755555555555 0 0 0 0 0 0 0 0 0 0 0 0 0 0 0 0 0 0 0 0 0 0 0 0 0 0 0 0 0 0 0.0230038044444444 0 0 0 0 0 0 0 0 0 0 0 0 0 0 0 0 0 -0.0284694222222222 0 0 0 0 0 0 0 0 0.0247372222222222 0 0.000273977777777776 0 0 0 0 0 0 0 0 0 0 0 0 0 0 0 0 -0.00270686666666667 0 0 0 0 0 0 0 0 0 0 0 0 0 0 0 0 0 0 0.0165991111111111 0 0 0 0 0 0.0133334222222222 0 0 0 0 0 0 0 0 0 0 -0.0137765555555556 0 0 0 0 0 -0.0285584844444444 0 0 0 0 0 0 0 0 0 0 0 0 0 0 0 0 0 0 0 0 0 0 0 0 0 0 0 0 0.0138409444444444 0 0 0 -0.00925220000000001 0 0 0 0 0 0 0 0 0 0 0 0 0 0 0 0 0 0 0 0 0 0 0 0 0 0 0.00977781111111111 0.01551 0 0 0 0 0 0 0 0 0 0 0 0 0 0 0 0 0 0 0 0 0 0 0 0 0 0 0 0 0 0 0 -0.00946955555555556 0 0 -0.0037518 0 0 0 0 0 0 0 0 0.00976333333333333 0 0 0 0 0 0 0 0 0 0 0 0.0118554944444444 0.008359 0 0 0 0 0 0 0 0 0 0 0 0 0 0 0 0 -0.00649640222222222 0 0 0 0 0 0 0 0 0 0 0 0 0 0 0 0 0 0 -0.0170626988888889 0 0 0 0 0.0368963333333333 0 0 0.0212324222222222 0 0 0 0 0 0 0 0 0 0 0 0 0 0 0 0 0 0 0 0 0 0 0 0 0 0 0 0 0 0 0 0 0 0 0 0 0 0 0 0 0 0 0 0 0 0 0 0 0 0 0 0 0 0 0 0 0 0 0 0 0 0 0 0 0 0 0 0 0 0 0 0 0 0 0 0 0 0 0 0 0 0 -0.0138941555555556 0 0.0449742912222222 0 0 0 0 0 0 0 0 0 0 -0.00798623333333333 0 0 0 0 0 0 0 0 0 0 0 0 0 0 0.0147516444444444 0 0 0 0 0.000128777777777779 0 0 0.0172120666666667 0 0 0 0 0 0 0 0 0 0 0 0 0 0 0 0 0 0 0 0 -0.0615705666666667 -0.0231617888888889 0 0.000359011111111111 0 0 0 0 0 0 0 0 0 0 0 0 0 0 0 0 0 0 0 0 0 0 0 0 0 0 0 0 0 0 0 0 0 0 0 -0.0140760888888889 0 0 -0.03003422 0 0 0 -0.00500533333333334 0 0 0 0 0 0 0 0.0332828142222222 -0.00922507777777778 0 0 0 0 0 0 0 0 0 0 0 0 0 0 0 0 0 0 0 0.0069027 0 0 0 0 0 0 0 0 0 0 0 0 0 0 0 0 0 0 0 0 -0.00902616 0 0 0 0 0 0 0 0 0 0 0 0 0 0 0 0 0 -0.0296798888888889 0 0 0 0 0 0 0 0 0 0 -0.00657533333333333 -0.00144677777777777 0 0 0.0320696666666667 0 0 0 0 0 0 0 0 0 0 0 0 0 0 0 0 0 0 0 0 0 0 0 0 0 0 0 0 0.0196768111111111 0 0 0 0 0 0 0 0 0 0 0 0 0 0 0 0 0 0 0 0 -0.0298382 0.0151325555555556 0 0 0 0 0 0 0 0 0 0 0 0 0 0 0 0 0 0 0 -0.0282725555555556 0 -0.0255372777777778 0 0 0 0.00630905333333333 0 0 0 0 0 0 0 0 0 0 0 0 0 0 0 -0.0174903333333333 0 0 0 0 0.00189897777777778 0 0 0 0 0 0 0 0 0 0 0 -0.0341388888888889 0.0306063 0 0 0 0 0 0 0 0 0 0 0 0 0 0 0 0 0 0 0 0 0 0 0 0 0 0 0 0 0 0 0 0 0 0 0 0 0 0 0 0 0 0 -0.0114032888888889 0 0 0 0 0 0 0 0 0 0 -0.0429722444444444 0 -0.00726175111111111 0 0 0.00053543777777778 0 0 0 0 -0.0274811373333333 0 0 0 0 0 0 3.54444444444429e-05 0 0.01631476 0 0 0 0.00848915 0 0 0 0 0 0 0 0 0 0 0 0 -0.00201012 0 0 -0.0548250666666667 0 0 0 0 0 0 0 0 0 0 0 0 0 0 0 0 0 0 0 0 0 0.00809885834444445 0 0 0 0 0 0 0 0 0 0 0 0 0 0 0 0 0.00111286666666667 0 0 0.00778103188888889 0 -0.0224293111111111 0 0 0 0 0 0 0 0 0 0 0 0 0 0 0 0 0 0 0 -0.0418753 0 0 0 0 0 0 0 0 0 0 0.0102120888888889 0 0.00138383644444445 0 -0.0369858777777778 0 0.00120727777777778 0 0 0 0 0.0418888111111111 0 0 0 0 0 0 0.0342074555555556 0 0 0 0 0 0 0 0.00918145555555556 0.00580212111111111 0 0 0 0 0 0 0 0 0 0 0 0 0 0 0 0 -0.0168019344444444 0 0 0 0.00192366522222222 0 0 0 0 -0.023223465 0 0 0 0 0 0 0.000622922222222215 0 0 0 0 0 0 0 0 0 0 0 0 0 0 0 0 0 0 0 0 0 0 0 0 0 0 -0.0547660444444444 -0.00377944444444444 -0.0214014322222222 0 0 0 0 0 -0.0295729666666667 0 0 0 -0.0151151066666667 0 0 0 0 0 0 0 -0.00984112444444445 0 0 0 0 0 0 0.00653691111111111 0 0 0 0 0 0 0 0 0 0 0 0 0 0 0 0 0 0 0 0 0 0 0 0 0 0 -0.0241309222222222 0 0 0 0 0 0 -0.0212062333333333 0 -0.0367495555555556 0 0 0.00323131111111111 0 0 0 0 0 0 0 0 0.0351781333333333 0.00468742222222222 0 0 0 0 0 0 0 0 0 0 0 0 0 0 0 0 0.0230797777777778 0 0 0 0 0.0295733333333333 0 0 0.0349635555555556 -0.0348397933333333 0 0 0 0 0 -0.00099101111111111 0.0394667777777778 0 0 0 0 0 0 0 0.0435617188888889 0 0 0 0 0 0 0 0 0 0 0 0 0 0.00608977777777778 0 0 0 0 0 0 0 0 0 0 0 0 0 0 0 0 0 0 0 0 0 0 0 0.00282834444444445 0 -0.0123422222222222 0 0 0 0 0 0 0 0 0 0 0 0 0 0 0.00397916666666667 0 0 0 0 0 0 0 0.00254825555555555 0 0 0 0 0 0 0 0.00019848888888889 0 0 0 0 0 0 0.00236509222222223 0 0 0 0 -0.0157785444444444 0 0 0 0 0.0184409666666667 0 0 0 0.0139511 0 0.0101629988888889 0 0 0 0 0.00678136666666666 0 0 -0.007515 0.00500121111111111 0 0 -0.0161965555555555 0 0 0 0 0 -0.0199425777777778 0 0 0 0 0 0 -0.00261547777777778 0 0 -0.0138708888888889 0 0 0 0 0 0 -0.00316957222222222 0.0186777777777778 0 0 0 0 0 0 0 0 -0.0246455222222222 0 0 0 0 0 0 0 0.0110137777777778 0 0 -0.0121524666666667 0 0 0 0 0 0 0 0 0 0 0 0 0 0 0 0 0 -0.0197896666666667 0 0 0 0 0 0 0 0 0 0 0 0 0 0 0 -0.0327955333333333 0 0 0 0 0 0 -0.0203388333333333 0 0 0 0.0100721555555556 0 0.00110153555555556 0 0 0 0 0 0 0 0 0.0228870444444444 0.0317289444444444 0 0 0 0 0.0382010666666667 0 0 -0.008927 0 0 0 0.0210117555555556 0 0 0 0 0 0 0 0 0 0 0 0.00619993333333334 0 0 0 0 0 0 0 0 0 0.0164082444444444 0 0 0 0 0 0 0 0 0 0 0 0 0 0 0 0 0 0 0 0 0 0 0 0 -0.000747148888888891 0 0 0 0 0 0 0 0 0 0 0 0 0 0 0 0 0 0 0 0 0.0369787 0 0 0 0 0 0 0 0 -0.0159673333333333 0 0 0 0 0 0 0 0.0271044533333333 0 0 0 0 0 0 0 0.00354775555555555 -0.00111578888888889 0 -0.0127089233333333 0 0 0 -0.000234333333333336 0 0 0 0 0 0 0 0 0 0 0 0 0 0.00610345555555556 0 0.0260816066666667 0 0 0 0 0 0 0 0 0 0 0 -0.0171306444444444 0 0 0 0 0 0 0 0 0 0 0 0.00464022888888889 0 0 0 -0.0136492777777778 0 0 0 0 0 0 0 0 0 0.0176271677777778 0 0 0 0 -0.00307055555555555 0 0 0 0 0 0 0 0 0 0 0 0 0 0 0 0 0 0 0 -0.0161192766666667 0 0 0 0 0 0 0 0 0 0.0150239888888889 0 0.0162361111111111 -0.0111225444444444 0 0 0 0 0 0 0 0 0 -0.0370111111111111 0 0 0 0 0 0 -0.0345243111111111 0 0 -0.0461415077777778 0 0 0 0 0 0 0 0 0 0 -0.0521354 -0.00779174666666667 0 0 0 0 0 0 0 0 0 0 0 0 0 0 0 0 0 0 -0.0357870188888889 0 0 0 0 0 0 0 -0.0572642855555556 0 0 0 0 0 0 0 0 0 0 0 0 0 0.0325666666666667 0 0 0 0 0 0 0 0 0 0 0 0 0 0 0 0 0 -0.0104089777777778 0 0 0 0 0 0 0 0 0 0 0 0 0 0 0 0 0 0 0 0 0 0 0 0 0 0 0 0 0 0 0 0 0 0 -0.0487717444444444 0 0 0 0 0 0 0 0 0 0.0029017 0 0 0.0106256555555556 0 0 0 0 0 0 0 0 0 0 0 0 0 0 0 0 0 0 0 0 -0.040834 0 0 0 0 -0.0114221111111111 0 0 0 0 0 0 -0.0158727566666667 0 0 0 0 0 0 0 -0.0253875888888889 -0.05780422 0 0 0 0.0130201666666667 0 0 0 0 0 0 0 0 0 0 0 0 -0.0455404555555556 -0.00474177222222222 0 0 0 0 0 0 0 0 0 0 0 0 -0.0473967444444444 0 0 0 0 0 0 0 0 -0.00391693777777778 0 0 0 0 0 0 0 0.0103602066666667 0 0 -0.027166 0 0 0 0 0 0 0 0 0 0 0 0.000753164444444444 0 -0.0259116 0 0 0 0 0 0 0 0 0 0 0 0 0 0 0 0 0 0 0 0 0 -0.0235882222222222 0 0 0 0 0 0 0 0 -0.00275199999999999 0.0101861111111111 0 0 0 0 0 0 0 0 0 0 0 0 0 0 0 0 0 0 0 -0.0012781 0 0 0 0 0 0 0 0 0 0 0 0 0 0 0 0 0 0 0 0 0 0 0 0 0 0 0 0 0 0 -0.00103877777777778 0 0 0 0 0 0 0 0 0 0 0 0 0 0 0 0 0 0 0 0 0 0 0 0 0 -0.02834 0 0 0 0 0 0 0.0359145555555556 0 0 0 0 -0.0472686666666667 0 0 0 0 0 0 0 0.00483496666666667 0 0 0 0 0 0 0 0 0 0 0 -0.0183758888888889 0 0 0 0 0 0 0 0 0 0 0.0188107666666667 0 0 0 -0.0356903333333333 0.00145777777777777 0 0 0 0 0 0 0 0 0 0 0 0 0 0 0 0 0 0 0 0 0 0 0 0 0 0 0 0 0 0 0 0 0 0 0.007734 0 0 0 0 0 0 0 0 0 -0.0402211111111111 0 0 0 -0.00476191 0 -0.0216228571111111 0 -0.00395198888888889 0 0 0 0 0 0 0 0 0 0 0 -0.04579832 0 0 0 0 0 0 0 0 0 0 0 0 0 0 0 0 0 0 0 0 0 0 0 0 0 0 0 0 0 -0.000695388888888887 0 0 0 0 0 0 0 0 0 0 0 0 0.00189588888888889 0 0 0 0 0 0 0 0 0 0 0 0 0 0 0 0 -0.0288297222222222 0 0 0 0.00863867777777778 0 0 0 0 0 0 0 0 0 0 0 0 0 0 0 0 0 0 0 0 0 0 0 0 0 0 0 0 0 0 0 0 -0.0433266777777778 0 0 0 0 0.00211821111111111 0 0 -0.0339011444444444 0 0 0 0 0 0 0 0 0 0 0.0311526666666667 0 0.00171962333333334 0 0 0 0 0 0 0 0.00972458333333334 0 0 0 0 0 0 0 0 0 0 0 0 0 0.0195687777777778 0 0 0 0 0 0 0 0 0 0 0 0 0 0 -0.0356478033333333 0 0 0 0 0 0 0 0 0 0 0 0 0 -0.0683258888888889 0 0 0 0 0 0 0 0 0 0 0 0 -0.0363473333333333 0 0 0 0 0 0 0 0 0 0 0 0 0.0204624 0 0.00156338888888889 0 -0.00620863333333334 0 0 0 0 0 0 0 0 0 0 0.0229506888888889 0 0 -0.00176078888888889 0 0 0 0 0 0 0 0 0 0 0 0 0 0 0 -0.0555994444444445 0 0 0 -0.0052597 0 0 0 0 0 0 0 0 0 0 0 -0.0404605888888889 0 0 0 0 0 0 0 0 0 0 0 0 0 0 0 0 0 0 0 0 0 0 0 0 -0.0274339555555556 0 0 -0.0123065555555556 0 0 0 0 0 0 0 0 0 0 0 0 0 0 0 0 0 0 0 0 0 0 0 0 0 0 0 0 -0.0407383333333333 0 0 0 0 0 0 0 0 0 0 0 0 0 0 0 0 0 0.0262585555555556 0.0262209111111111 0 0 0 0 0 0 0 0 0 0 0 -0.0530888855555556 0 0 0 0 0 0 0 0 0 0 0 0 0 0 0 -0.0225311444444444 0 0 0 0 -0.00883528033333333 0 0 0 0 0 0 0 0 0 0 0 0 0.0114129 0.0310531555555556 0 0 0 0.0367229544444444 0 0 0 0 0.00592082222222223 0 0 0 -0.00860699111111111 0 -0.0250218888888889 0.0297389111111111 0 0 0 0 0 0.0143129888888889 0.00156667777777778 0 0.0123579844444444 0 -0.016277 -0.0406560333333333 0 0 0 0 0 0 0 0 0.0259397777777778 0 0 0 0 0 0 0 0 0 0 0 0 0 0 0 0 0 0 0 0 0 0 0 0 0 0 0 0 0 0 0 0 0 0 0 0 0 0 0 0.00516544444444445 0 0 0 0.0386556888888889 0 0 0 0 0 0 0 0 0 0 0 0 0 0 0 0 0 -0.00636827777777778 0 0 0 0 0 0 0 0 0 0 0 0 0 0 0 0 0 0 0 0 0.0530716666666667 0 0 -0.00779725666666666 0 0 0 0 0 0 0 0 0 0.0152574444444444 0 0 0 0 0 0 0 0 0 0 0 0 0 0 -0.0168702555555556 0 0 0 0 0 0 0 0 0 0 0 -0.0515299577777778 0 0 0 0 0 0 0 0 0 -0.0370757 0 0 0 0 0 0 0.0196341444444444 0 0 0 -0.0149478666666667 0 0 0 0 0 0 -0.0776922222222222 0 0 0 0 0 0 0 0 0 0 0 0 0 0 0 -0.00617255555555555 0 -0.0298872444444444 0 0 0 0.0209126666666667 0 0 0 0 0 0 0 0 0.00696831777777778 0 0 0 0.0020606 0 0 0.00367358444444445 0 0 0 0 0 0 0 0 0 0 0 0 0 0 0 0 0 0 0 0 0 0 0 0 0 0 0 0 0 0 0 0 0 0 0 0 0 0 0 0 0 0 0 0 0 0 0.0116435333333333 0 0 0 0 0.0509132111111111 0 0 0 0 0 0 0 -0.0164940555555556 0 0 0 0 0 0 0 0 0 0 0 0 0 0 0 0 0 0 0 -0.0231910877777778 0.0125075253333333 0.0172390855555556 -0.0438504111111111 0 0 0 0 0 0 0 0 0 0 0 0 0 0.0405384777777778 0 0 0 0 0 0 0 0 -0.0125928655555556 0 0 0 0 0 -0.00248306666666666 0 0 0 0 0 0 -0.010932 0 0 0 0 0 0 0 0.0103603222222222 -0.0153828777777778 0 0 0 0 0 0 0 0 0.00737789111111111 0 0 0 0 0 0 0 0 0 0 0 0 0 0 0 0 0 0 -0.00577522222222222 0 0 0 0 0 0 0 0 0 0 0 0 0 0 0 0 0 0 0 0 0 0 -0.0309075516666667 0 0 0 0 0 0 0 0 0 0 0 0 0 0.0251586611111111 0 0 0 0 0 0 0 0 0 -0.019574 0 0 0 0 0 0 0 0 -0.022651 0 0 0 0 0.0195346222222222 0 0 0 0 0 0 0 0 0 0 0 0 0 0 0 0 0 0 0 0 0 0 0 -0.0147287144444444 0 0 0 0 0 0.0116274444444444 0 0 0 0 0 0 0 0 0 0 0 0 0 0 0 0 0 0 0 0 0 0 0 0 0 0 0 0.0381634111111111 0 0 0 0 0 0 -0.0335102222222222 0 0 0 0 0 0 0 0 0 0 0 0 0 0 0 0 0.0315338888888889 0 0 0 0 0 0 0 0 0 0 0 0 0 0 0 0 0 0 0 0 0 0 0 0 0 0 0 0 0 0 0 0 0 0 0 0 0 0 0 0 0 0 0 0 0 0 0 0 0 0 0 0 0 0 0 0 0 0 0 0 0 0 0 0 0 0 0 0 -0.0080053 0 -0.0229432111111111 0 0 0 0 0 0 0.0577769666666667 0 0 0 0 0 0 -0.00939442222222223 0 0 0 0 0 0 0 0.0135826666666667 0 0 0 0 0 0 -0.000742855555555557 0 0 0 0 0 0 0 0 0 0 0 0 0 0 0 0 0 0 0 0 0 0 0 0 0 -0.0253393777777778 0 0 -0.00123922222222222 0 -0.0306202222222222 0 0 0 0 0 0 0 0 0 0 0 0 0 0 0 0 0 0 0 0 0 0 0 0 0 0 0 0 0 0 0 0 0 -0.0329912222222222 0 0 0 0 0.0148977333333333 0 0 0 0 0 0.0172214 0 0 0 0 0 0 -0.0251261333333333 0 0 0 -0.00693455555555555 0 0 0 0 0 0 0 0 0 0 0 0 0 0.0330853444444444 0 0 0 0 0 0 0 0 0 0 0 0 0 0 0 0 0 0 0 0 0 0 0 -0.0449453011111111 0 0 0 0 -0.0217720111111111 0 0 0 0 0 0 0 0 0 0 0 0 0 0 0 0 0 0 0 0 0.00115611111111111 0 0 -0.0370592222222222 0 0 0 0 0 0 0.0281189111111111 0 0 0 0 0 0 0 0 0 0 0 0 0 0 0 0 0 0 0 0 0 0.0187677722222222 0 0 0 0 0 0 0 0 0 0 0 0 0 0 -0.0197834333333333 0 0 0 0 0 0 0 0 0 0.0653226766666667 0.0258797555555556 0 0 0 0 0 0 0 0 0 0 0 0 0 0 0 0 0 0 0 0 0 0 0 0 0 0 0 0 0 0 0 0 0 0 0 0 -0.0119066555555556 0 0 0.0445727777777778 0 0 0 0 0 0 0 0 0 0 0 0 0 0 0 0 0 0 0 0 0 0 0 0 0 0 0 0.00433532111111111 0 0 0 0 0 0 0 0 0 0 0 0 0 0 0 0 0 0 0 0 0 0 0 0 -0.0429680333333333 0.00178688888888888 0 0 0 0 0 0 0 0 0 0 0 0 -0.0769023333333334 0.0279710111111111 0 0.0295314177777778 0 -0.0631196777777778 0 0 0 0 0 0 0 0 0 0 0 0 0 0 0.00506458888888889 0 0 0 0 0 0 0 0 0 0 0 0 0 0 0 0 0 0 0.0121245888888889 0 0 0 0 0 -0.00850823333333334 0 0 0 0 0 0 0 0.0047173 0 0 0 0 0 0 0 0 0 0 0 0 0 0 0 0 0 0 0 0.00842875555555555 0 -0.02490082 0 0 0 0 0 0 0.00331920888888889 0 0 0 0.0253998888888889 0 0 0 0 0 0.00920861111111111 0 0 0 0 0 0 0 0 0 0 0 0 0 0 0 0 0 0 0 0 0 0 0 0 0 0 0 0 0 0.00636119088888889 0 0 0 0 0 0 0 0 -0.0236771822222222 -0.0426538 0 0 0 0 0 0 0 0 0 0 0 0 0 0 0 0 0 0 0 0 0 0 0 0 0 0 0 0 0 0 0 0 0 -0.0410097711111111 0 0 0 0 0 0 0 0 0 0 0 0 0 0 0 0 0 0 0 0 0 0.0285289888888889 0 0 0 0 0 0 0 0 0 -0.0215456666666667 0 0 0 0 0 0.00641008888888889 0 0 0 0 -0.00831211 0 0 -0.0286456666666667 -0.0273101333333333 0 0 0 0 0 0 0 0 0 0 0 -0.0170091111111111 0 0 0 0 0 0 0 0 -0.0228617777777778 0.0145758555555556 0 0 -0.0576458888888889 0 0 0 0 0 0 0 0 0 0 0 0 0 0 0 -0.0450582844444445 0 0 0 0 0 0 0 0 0 0 0 -0.00336615333333333 0 0 0 0 0 0 -0.011605 0 0 0 0 0 0 0 0 0 0 0 0 0 0 0 0 0 0 0 0 0 0 0.00152332111111111 -0.0285796 0 0 0 0 0.0239275413333333 0 0 0 0 0 0 0 0 -0.00919669333333333 0 0 0 0 0 0 0 0 -0.0377930222222222 0 0 0 0 0 0 0.0208025888888889 0 0 0 0 0 0 0 0 0 0 0 0 0 0 0 0 0 0 0 0 0 0 0 0.0610841511111111 0 0 0 0 0 0 0 0.0258642888888889 0.0184526444444444 0 0 0 0 0 0 0 -0.0136632111111111 0 0 0 0 0 0 0 0.0133459444444444 0 0 0 0 0 -0.0219689777777778 0 0 0 0 0 0 0 -0.0175778888888889 0 0 0 0 0 -0.0076529 0 0 0 -0.0667846666666667 0.000695966666666669 0 0 0 0 0 0 0 0 0 0 0 0 -0.00692166666666668 0 0 0 0 0 0 -0.00942144444444445 0 0 0 0 0 0.00753344333333333 0 0 0 0 0 0 0 0 0 0 -0.0179353333333333 0 0.00467561111111111 0 0 0.00504464444444444 0 0 0 0 0 0 0 0 0 0 0 0 0 0 0 0 0 0 0.00631153333333333 0 0 0 0 0 0.00911137777777777 0 0 0 0 0 -0.0472313333333333 0 0 0 0 0 0 -0.0103371377777778 0 0 0.0349609144444444 0 0 0 0.0105556222222222 -0.0389103444444444 0 0 0 -0.0247803333333333 0 0 0 0 0 0 0 0 0 0 0 0 0 0 0 0 0 0 0 0 0 0 0 0 0 0 -0.0324269222222222 0 0 0 0 0 0 0 0 0 0 0 0 0 0 0 0 0 0 0 0 0 0 0 -0.0110657777777778 0 -0.00037879188888889 0 0 0 0 0 -0.0145418896666667 0 0 0 0 0 0 0 0 0 0 0 0 0.0278577222222222 0 0 0 0 0 0 0 0 0 -0.00895766666666667 0 0 0 0 0 0 0 0 0 0 0 0 0 0 0 0 0 0 0 0 0 0 0 0 -0.0340204444444444 0 0 0 0 0 0 0 0 0 0 0 0 0 0 0 0 0 0 0 0 0 0 0 0 0 0 0 0 0 0 0 0 0 0.0254097777777778 0 0 0 0 0 0 0 0 0 0 0 0 0 0 -0.0356626666666667 0 0 0 0 0 0 0 0 0 0 0 0 0 0 0 0 0 -0.000274222222222221 0 0 0 0 0 0 0 -0.00759264444444444 -0.00980534444444444 0.0305174777777778 0 0 0 0 0 0 0 0 0 0 0 -0.0503263333333333 0 0 -0.00324854444444445 0 0 0 -0.024762 0 0 -0.0478804603333333 0 0 0 0 0 0 0 0 0 0 0 0 0 0 0 0 0 -0.0337797666666667 0 0 0 0 0 0 0 0 0 0 0 0 0 0 0 0 -0.0181196222222222 0 0 0.0107877333333333 -0.0276831111111111 0 0 0 0 -0.053661 0 0 0 0 0 0 0 0 0 0 0 0 0 0 0 0 0 -0.0104525866666667 0 0 0 0.0148140888888889 -0.0370193333333333 0 0 0 0 0 -0.0269454333333333 0 0 0 0 0 0 0 0 0 0 0 -0.0473917777777778 0 0 -0.0241572222222222 0 -0.00552251298888889 0 0 0 0 0 -0.0580953 0.00428424444444445 0 0 0 0 0 0 0 0 0 0 0 0 0 0 0 0 0 0 0 0 0 0 -0.0310876333333333 0 0 0 -0.0373021111111111 -0.00957788888888889 -0.00315914444444445 0.0159639777777778 0 0 0 0 0 0 0 0 -0.0101711111111111 0 0 0 0 0 0 0
C54 0 0 0 0 0 0 0 0 0 0 0 0 0 0 0 0 0 0 0.0129275326214286 0 0 0 0 0 0 0 0 -0.138574292427143 -0.112632353135714 0 0 0.0342017029302143 0 -0.0666989995892857 0 -0.135818524638857 -0.0743011234378572 0 0 0 0 0 0 0 0 0 0 0 0 -0.02681177314 0 -0.108796929028571 0 -0.0655680148714286 -0.0659320458214286 0.106755687172571 0 0 0.0539739263571429 0 0 0 0 0 0 0 0 -0.0269777495014286 0 0 0 0 0 0 0 0 0 0 0 0 -0.0658176644316428 0 0 0 0 0 0 0 -0.0209175138678571 0 0 0 0 0 -0.0191058641042857 -0.0674224148042857 0.054388073547 -0.0919478530792857 0 0 0 -0.0320089801928571 -0.109837722318571 0 -0.0781857023645 0 -0.109915567785 0 0 0 0 0 0 0 0 0 0 0 0 0 0 0 -0.0154196157271429 0 0 0 0 0 0 0 0 0 0 0 0 0 0 0.0422533048878572 0 0 0 -0.0749894453447143 0 0 0 0 0 0 0 0 0 0 0 0 0 0 0 -0.0167428549142857 0.0126878344428571 0 -0.0843683060714286 0 0 0.0166459780195714 0 -0.128402152564286 0 0.048427774982 0 0 0 0 0 -0.0113564016242857 0 0 0 0 0 0 0 0 0 0 0 0 0 0 0 0 0 0 0 0 0 0 0 0 0 0 0 0 0 0 0 0 0 0 0 0 0 0 0 0 0 0 0 0 0 0 0 0 0 0 0 0.0781428826785714 0 0 0 0 0.00184908134571428 0 0 0 0 0.125963830367857 0 0 0 0 0 0 0 -0.0752766675214286 -0.154915531823571 0 0 -0.162024127949286 0 0 0 0 0 0 0 0 0 0 -0.1628055416885 0 0 0 0 0 0 0 0 0 0 0 0 0 0 0 0 -0.0269408807821429 0 0 0 0 0 -0.0435853461664286 0 0 0 0 0 0 0 0 0 0.11554283517 0.0650208631064286 0 0 0 0 0 -0.156203214358643 0 0 0 -0.0129067357278571 0 0 0 0 0.0764333943457143 0 0 0 0 0 0 -0.0733988608870714 0 0 0 0 0 0 0 0 0 0 0.033731597555 0 0 0 0 0 -0.137035667716357 0 0 0 0 0.00427288831228572 0 0 -0.0483544676657143 0 -0.0273186612884286 0 -0.0251946502185714 0 0.00616637773571428 0 0 0 0 0.0127707961692857 -0.0663903019917857 0 -0.0372258592864286 0 -0.0278562258814286 0 0 0 0 0 0 -0.0593403795385714 0 0 0 0 0 0 -0.121804105871429 0 0 0 0 0 0 0 0 0 0 0 0 0 0 -0.130166885248571 0 0 0 0 0 0 0 0 0 0 0 0 0 0 0 0 0 0 0 0 0.00850499647 0 0 -0.103296815470786 0 0 0 0 0 0 0 0 0 0 -0.0522215624918071 0 0 0 0 -0.0131155672785714 0 0 0 0 0 -0.0248847510428571 0 0 0 0 0 0 0 -0.0636162627142857 0 0 0 -0.00817315247214286 0 0 0 0 0 -0.173734362920643 0 0 0 0 0 0 0 0 0 0 0 0 -0.00725386609728572 0 0 0 -0.0381603448371157 0 0 0.127630964428571 0 0 0 0 0.0917301241007143 -0.0625118440001429 0 -0.0978385472114286 0 0 0 0 0.0750883529164286 0 0 0 0 -0.00329554144957143 0 0 0 0 -0.0289767369107143 0 0 0 0 0 0 0 0 0 0 0 0 0 0 0 0 -0.0252308841128571 0 0 0 0 0 0 0 0 0 0 0 0 0 0 0 0 0 0 0 0 0 0 0 0 0 0.0765500013207143 0 0 0 0 0 0 0 0 0 0 0 0 0 0.0195198580857143 0 0.0185890463969286 0 0 0 0 0 0 0 0 0 0 0 0 0 0 0 0 0 0 0 0 0 0 0 0 0 0 0 0 0 0 0 0 0 0 0 0 0 0 0 0 0 0 0 0 0 0 0 0.0817626007903571 0 0 0.15790107991255 0 0 0 0 0 0 0.020806954653 0.0551374116214286 0 0 0 0 0.0565789444071429 -0.101486429521429 0 0 0 0 0 0 0 0 0 0 0 0 -0.159989768105714 0 0 -0.0319127645692857 0 0 0 0 0 0 0 0 0 -0.0521827891878571 0 0 0 0 0 0 0 0 -0.043498196815 0 0 0 0 0 0 0.102660542013571 0 0 0 0 0 0 0 0 0 0 0 0 0 0 0 0 0 -0.00348900743928571 0 0 0 0 0 0 0 0 0 0 0 0 -0.0404700974579286 0 0 0.161097142321271 0 0 0 0 0 0 0 0 0 0 0 0 0.0636915440814286 0.126777696147857 0 0 0 0 -0.0217357924142857 0 0 -0.0417828017342857 0 0 0 0 0 0 0 0 0 0 0 0 0 0 0 0 0 0 0 -0.00128852078464285 0 0 0 0 0 0 0 0 0 0 0.0821106031107143 0 0 0 0 0 0 0 0 0.0643006461785714 0 0.18229753835 0 0 0 0 0 0 0 0 0 0 0 0 0.0676021844571428 0 0 0 -0.0783398725857143 0 0 0 0.0281065404354786 0.0540686646642857 0 0 0.128912712824286 0 0 0 0 0 0 0 0 0 0 0 0 0 0 0 0 0 0.0156159893449286 0 0 0 0 0 0 0 0.0248536823928571 0 0 -0.0121596763862857 0 0 0 0 0 0 0 0 0 0 0 0 0 0.0600651895402143 0 0 0 0 0 -0.0674933551823571 0 0 0 0.0970855445714286 0 0 0 0 -0.0146809440114286 0 0 0.0875525201921429 -0.0800346465228571 0 0 0 0 0 0 0.0525881895977857 0 0 0 0.220309519067143 0.111962196112143 0.0241774114818571 0 0 0 0 0.137971883426429 -0.0688814679742857 0 0 0 -0.0178747844399286 0 0 0 0 0 0 0 0.157157491598857 0 0 0 0 0 0 0 0 0 0 0.0824258613428571 0 0 0 0 0 0 0 0 0 0 0 0 -0.0936594319714286 0 0.130120507104286 0 0 0 -0.0434560772976429 -0.0541527328684286 0 0 0 0 0 0.0135941840022857 0 0 0 0 -0.1304847459 0 0 0 0 0 0 0 0 0 -0.00477342102500001 0 0 0 0.0675558535164286 0 0 0.125267704964286 0 0 0 0 0 0 0 0.0679963075057143 0 0.0955587907516429 0 0 0 0 -0.0927837402787143 0 0 0.0546432617588571 0.107273836366429 0 0 0 0 0 0 0 0 0 -0.0606788554124593 -0.052937315985 0 0.0687986260292857 0 0 0 0 0 0 0 0 0 0 0 0 0 0 0 0 0 0 0 0 0 0 0 0 0 0.01064265375 0 0.0410945134785714 0 0.0764439386428571 0.127805943983714 0 -0.0851141894192857 0 0 0 0 0 0 0 0 0 0 0 0 0 0 0 0 0 0 0 0 0 0 0 0 0 0 0.0605132741214286 0 0 0 -0.0754364979185714 -0.0486238735585714 0 0 0 0 0 -0.0498602943678572 0 -0.000455588342142855 0 -0.0790926562514286 0 -0.102877572784571 0 0 0 0 -0.0437422788285714 0 0 0 0.0253495130428571 -0.03980102382965 0 0 0 0 0 0 0 0 0 0 0 -0.108016507938929 0 0 0 0 0 0 0 -0.0400260193321429 0 0 0 0 0 0 0 0 0 0 0 0 0 0 -0.0385926465071429 0 0 0 0 0 0 0 0 0 0 0.143287514785714 0 0 0 0 0 0 0 0 0 0 0 0 0 0.00292294958764285 0 0 0 0 0 0 0 0 0 0 0.0145882494935714 0.0614108894619286 -0.0236723394214286 0 0 0 0 0 0 0 0 0 0 0 0 0 0 0.114436600435 0 0.178814865107143 0 0 0 0 0 0 0 0 0 0 0 0 0 0 0 0.0467713589714286 0 0 0 0 0 0 0 0 0 0 0 0 0 0 0 0 0 0 0 0 0 0 0 0 0 0 0 0 0 0 0 0 0 0 0 -0.0696417133571429 0 0 0 0 0 0 0 -0.0873778693785714 0 0 0 0 0 0 0 0 0 0 0 0 0 0 0 0 0 0 -0.0816617746415 0 0 0 0 0 0 0 0 0 0 0 0 0 0 0 -0.0231042981 0 0 0 0 0 0 0 0 0 0 0 0 0 0 0 0 0 0 0 0 0 0 0 0 -0.0396147770066429 -0.0251677670928571 0 0 0 0 0.0215573170822143 0 0 0 0 0 0 0 0 0 0 0 0 0 0 0 0 0 0 0 -0.0637031942755714 0 0 0 0 0 0 0 0 0 0 0.000422004157142861 0 0 0 0 0 0 0 0.0459247556407143 0.0708624738403571 0 0 0 0 0 0 0 0 0 0 0 -0.05662603906 0 0 0 0 0 0 0 0 0 0 0 0 0 0 0 0 0 0 0 0 0 0 0 0 0 0 0 0 -0.0319714559534143 0 0 0 0 0 0 0 0 0 0 0 0 0 -0.113743518070714 0 0 0 0 0 0.0421019586071429 0.0887321402169286 0 0 0 0 0 0.0420229718214286 0 0.041128414155 0 0.0511691296571429 0 0.0638829436571429 0 0 0 0 0 -0.0914360986953571 0 0 0 0.0386593742857143 0.0437920823571429 0.0895577936671429 -0.0452603066357143 0 0 0 0 0 -0.0752110366285714 0 0 0 0 0 -0.0561302627135714 0 0 0 0 0 0 -0.0397013591165714 0 0 0 0 0 0 0 -0.0979781073597857 0.0409198904114286 0 0 0 0 0 0 0 0 0 -0.168449421420429 0 0 0 0 0 0 0 0 0 0 -0.165749457235714 0 0 0 -0.0246900379607143 0 0 0.0515337729792857 0 0 0 0 0 0 -0.0163245714285714 0 0 0 0 0 0 0 0 0 0 0 0 0.0537523533942857 0 0 0 0 0 0 0 0 0 0 0 0 0 0 0 0 0 0 0 0 0 0 0 0 0 0 -0.00212361072142857 0 0 0 0 0 0 0 0 0 0 0 0 0 0 0 0 0 0 0 0 0 0 0 0 0 0 0 0 0 0 0 0 0 0 0 0 0 0 0 0 0.0277589301164286 0 0 -0.02489984389 0 0 0 0 0 0 0 0 0 0 0 0 0 0 0 0 -0.159170660214286 0 0 0 0 0 0 0 0.0613695695571428 0 0 0 0 0 0 0 0 0 0 0 0.0686321582142857 0 0 0 0 0 0 0 0 0 0 0 0 0 0 0 0.0322750190014286 0 0 0 0 0 0 0 0 0 0 0 0 0 0 0.133493461871714 0 0 0.00919675489785714 0 0 0 0 0 0 0 0 0 0 0 0 0 0 0 0 0 0 0 0 0 0 0 0 0 0 0 0.041601094825 0 0 0 0 0 0 -0.00934939094642857 0 0.106640578744357 0 0 0 0 0 0 0 0 0 0 0 0 -0.00509278431 0 0 0 0 0 0 0 0 0 0 0 -0.0895679728409286 0.0446035984964286 0 0 0 0 0.0806537553978571 0 0 0 0.065684807051 0 0 0.0237090642028571 -0.128541106637143 0 0 0 -0.0302254331755 0.185203282927143 0 0 0 0 0 0 0 0 0 0 0 0 0 0 0 0 0 0 0.092008839036 0 0 -0.0708151206721429 0 0 0 -0.0694347090444286 0 0 0 0 0 0 0 0.0114337163216429 -0.006562967847 0 0 0 0 0 0 0 0 -0.0807233363135714 0 0 0 0 0 0 0 0 0 0 0 0 0 0 0 0 0 0 0.01559498948 0 0 0 0 0 0 0 0 0 0 0 0 0 0 0 0 0.0156205534386429 -0.0494677739400714 0 0 0 0 0 0 0 0 0 0.06210392832 0 0 0 0 0 0 0.04265044039 0 0.0852752602278571 -0.0869522291792857 0 0 0 0 0 0 -0.0468582711695714 0 0 0 0 0 0 0 0 0 0 0 0 0 0 0 0 0 0 0 0 0 0 0 0.101425652887214 0 0 0 0 0 0 0 0 0 0 0 0 -0.04124332331 0 0 0 0 0 0 0 0 0 0 0 0 0 0 0.139583670933571 0 0 0 -0.0283935746702857 0 0 0 0 0 0 0 0 0.0878633569928571 0 0 0 0 0 0 0 0 0 0 0 0 -0.0370344227121429 0 0 0 0 0 0 0 -0.00773232147928572 0 0 0 0.0204834494123571 0 -0.187764686054286 0 0 0 0 0 0 0 0 0 0 0 0.153569798114286 0 0 0 -0.0307967311071429 0.0675594222414286 0 0 0 0 0 0 0 0 0 0 0 0.047406863729 0 0 0 0.169048606354286 0 0 0 0 0 0 0 0 0 0 -0.1156863413085 0 0 0 0 0 0 0 0 -0.0377593224014286 0 0 0 -0.0527904376730714 0 0 0 0 0 0 -0.0279916168242857 0.0392159380135714 0.000676019280714281 0 -0.0589098332315714 0 -0.104387968435714 0 0 0 0 0 0 0 -0.202871916463571 0 -0.0561132775671429 0 0 0 0.0372698055296429 0 0 0 0 0 -0.032597075795 0 0 0 0 0.0523014762142857 0 0 0 0 0 -0.102454238235564 0 0 0 0 0 0 0 0 0 0 0 0 0 0 0 0 0 0 0 0 -0.00798075506964285 0 0 0 0 0 0 0 0 0 0 0 0 0 0 0 0 0 0 0 0.0495403552807143 0 0 0 0 0 0 0 0 0 0 0 0 0 0 0.156548523742857 0 0 0 0 0 0 0 0 0 0 0 0 0 0 0 0 0 0 0 0 0 0 0 0 0 0 0 0 0 0 0 0 0 0 0 0 0.195968693860714 0 0 -0.055830262556 0.145118049539571 0 0 0 0 0 0 0 0 0 0 0 0 0 0 -0.175315103704286 0 0 -0.00766634946928572 0 0 0 0 -0.14864225565 0.212084513692857 0 0 0 0 0 0 0 0 0 0 0 0 0 0 0 0 0 0 0 0 0 0 0.0826782142172143 0 0 0 0 0 0 0 0 0 0 0 0 0 0 0 0 0 0 0 -0.0934997626142857 0 0.0618154506107143 0 0 0 0 0 0 0 0 0 0 0 0 0 0 0 0 0 0 0 0 0 0 0.0100303889571429 0 0 0 0 0.0268683041642857 0 0 0 0 0 0 0 0 0 0 0 0 0 0 0 0 0 0 0 -0.0638884275635714 0 0 0 0 0 0 0.03037685965 0 0 0 0 0 0 0 0 0 0 0 0 0 0 0 0 0 0 0 0 0 -0.00912111777857142 0 0 0 0 0 0.0863003051428572 0 0 0 0 0 0 0 0 0 0 0 0 0 0 0 0 0 -0.0654551154321429 -0.0472067721778571 0 0.0471399475007143 0 0 0 0 0 0 0 0 0 0.112909525207857 0 0 0 0 0 -0.117124769042857 0.0110698476714286 0 0 0 0 0 -0.0894843414142143 0 0 0 0 0 -0.146532758834 0 0 0 0 -0.0167644659822357 0 0 0 0 0 0 0 0 0 0 -0.0509479885976429 0 -0.08440975045 0 0 0 0 0 0 0 -0.0698025517 -0.0647921609742857 0 0 0 -0.0946383440020571 0 0 0 0 0.0999529469087857 0 0 0 -0.0501805267857143 0 0 0 0 0 0.0286345688748571 0 0 0 0 0 0 0 0 0 0 0 0 0 0 -0.0469961404928571 0 0 0.0690130762142857 0 0 0 0.00326341690285713 0 0 0 0 0 0 0 -0.068359656515 0 0 0 0 -0.0685811410443572 0 0 -0.0646412740507143 0 0.159275197228571 0 0 0 0 0 0 0 0 0 0 0 0 0 0 0 0 0.0585450445785714 0 0 0 0 0 0 0 -0.00844229501428571 0 0 0 0 0 0 0 0 0 0 0 0 0 0 0 0 0 0 0 0 0 0 0 0 0 0 0 0 0 0 -0.03138375905 0 0 0 0 0 0 0 0 0 0 0 0 0 0 0 0 0 0 0.0548294412550714 0 0 0 0 0 0 0 0 0 0 0 0 0 0 0 0 0 0 0 0 0 0 0 0 0 0.097132334255 0 0 0 0 0 0 0 0 0 0 0 0 0 0 0 0 0 -0.0841598592535714 0 0 0 0 0 0 0 0 0 0 0 -0.098971128784 0.0171551815078571 0 0 0 0.156451406023571 0 0.153489857042143 0 0 0 0 0.116081984295714 0 0 0 0 0 0 0 0 0.0101653141 0.132961113671429 0 0 0 0 0.0902102005962857 0 0 0 0.0387191523807143 0 0 0 0 0 0 0 0 0 0 0.185820293532857 0 0 0 -0.0328594608021429 0.0620213361390428 0 0 0 0 0 0 0 0 0 0 0 0 0 0 0 0 0 0 0 0 0 0 0 0 -0.0968243594798571 0 0 0 0 0 0 0 0 0 0 0 0 0.0301357384557143 0 0 0 0 0 0 0 0 0 0 0 0 0 0.0910654177485714 0 0 0 0 0 0 0 0 0 0 -0.0452601091885714 0 0.0381467586114214 0 0 0 0 0 0.0919069760021429 0 0.0592937035411214 0.0689864688321428 0 0 -0.0524853467631643 0 0 0 0 -0.0397355948785714 0 0 0 0 0 0 0 0 0 0 0.00814844015514286 0 0.0651514187522857 0 0 0 0 0 0 0 0 0 0 0.0445906340735714 0 0 0 0 0 0 0 0 -0.110815121542857 0.110245853571429 0 0 0 0 0 0 0 -0.0920176010392857 0 0 0 0 0 0 0 0 0 0 0 0 0 0 0 0 0 0 0 0 0 0 0 0 0 0 0 0 -0.0485498215285714 -0.00521014527142856 0 0 0 0 0 0 0.168855388346429 0 0 0 0.125534376663214 0 0 0 0 0 0 0 0 0 0 0 0 0.0154487303485714 0 0.0284340465142857 0 0 0 0 0 0 0 0 0 0 0 0 0 0 0 0 0 0 0 0 0 0 0 0 0 0 0 0 0 0 0 0 0 0 0 -0.120814048962143 0 0 0 0 0 0 0.096642741315 0 0 0 0 0 0 0 0 0 0 0 0 0 0.0104667292528571 0 0 0 0 0 -0.114344925373929 0 0.0470173210092857 0 0 0 0 0 0 0 0.07186880469235 0 0 0 0 0.0874747939714286 0 0 0 0 0 0 0 0 0 0 0 0 0 0 0 0 0 0 0 0 0 0 0 0 0 0 0 0 0 0 0 -0.069159824 0 0 0 0 0 0 0 0 0 0 0 0 0 0 0 0 0 0.135783248592857 0 0 0 0 0 0 0 0 0 0 0 0 0 0 0 0 0 0 0 0 0.0293782444707143 0 0 0 0.0398761286021429 0 0 0 0 0 0 0 0 0 0 0 0 0 0 0 0 0 0 0 0 0 0 0.00225764193377144 0 0 0 0 0 0 0 0 0 0 0.0882970712321429 0 0 0 0 0 0 0 0 0 0 0 0 0.0851336608642857 0 0 0 0 0 0 0 0 0 0 -0.143658897006429 0 0 0 0 0 0 0 0.0237154777 0 0 -0.180803010107143 0 0 0 0 0 0 0 0.04824370195 0 -0.0422453450805714 0 0 0 0 0.00583659115000001 0 0 0 0 0 0 0 0 0 -0.0381279799741428 0 -0.02382379901055 0 0 0 0 0 0 0 0 0 0 0 0 0 0 0 0 0 0 0 0 0 0 0 0 0 0 0 0.102068617928571 0 0 0 0 0 0 0.0882587585849286 0 -0.0437858947557143 0 0 0 0 -0.035460789095 0 0 0 0 0 0 0 0 0 0 0 0 0 0 0 0 0 0 -0.0197636622214286 0 0 0 0 0 0 0 0 0 0 0.0623324700935 0 0 0 0.0186415293 0 0 -0.0239102747714286 0 0 0 0 0 0 0 0 0 0.00189722235714285 0 0 0 0 0 0 0 0 0 0 0 0 0 0 0 0 0 0 0 0 0 0 -0.0461130387407143 0 0 0 -0.0432846298121429 0 0 0 0 0 0 0 0 0 0 0 0 0 0 0 0 0 0 0 0 0 0 0 0 0 0 0 0 0 0 0 0 0 0 0 0 0 0 0 0 0 0 0 0 0.0644860179 -0.0259076898634286 0 0 0 0 0 0 0 0 0 0 0 0 0 0 0 0 0 0.0846648712 0 0 -0.0315966716657143 0 0 0 0 0 0 0 0 0 0 0 0 -0.00664740493928572 0 0 0 0 0 0 0 0 0 0 0 0 0 0 0 0 0 0 -0.0774324567894357 0 0 0 0 0 0 0 0 0 0.0542028706063571 0 0 0 0 0 0 0 0.0843150552907143 0 0 0 0 0 0 0 0 0 0 0 0 0 0 0 0 0 0 0 0 0 0 -0.183712781621429 0 0 0 0 0 0 0.0638861862315 0 0.0982044097171429 0 0 0 0 0 0 0 0 0.0151233916428571 0 0.0758610753571429 0 0 0 0 0.0630439519128571 0 0 0 0 0 0 0 0.160765996099286 0 0 0.0330467744842857 0 0 0 0.161578901557143 0.0635899640621428 0 0 0 0 0 0 0 0 -0.0378048187364286 0 0 0 0 0 0 0 0 0 0 0 0 0 0 0 0.138180966846429 0 0 0 0 0 0.0562704456805 0 -0.070647622654 0 0 0 0 0 0 0 0 0 0 0.102068970330457 0.0328191897642857 0 0 0 0.0949341878928572 0 0 0 0 -0.04277545248 0 0 0 0 0 0.1673881792855 0 0 0 0 0 0 0 0 0 0 0 0 0 0 0 0 -0.0245338593285714 0 0 0 0 0 0 0 0 0 0 0 0 0.164525398403571 0 -0.0706911580428572 0 0 0 0 0 0 0 -0.0651047227771429 0 0 0 0 0 0 0 0 0 0 0 0 -0.0278466974714286 0.0556039660214286 0.0327096703428571 0 0 0 0 0 0 0 0 0.1689609688 0 0 0 0 0.219041162835714 0 0 0 0 0 0 0 0 0 0 0 0 0 0 0 0 0 0 0 0 0 0 0.144606166982143 0 0 -0.101670632103571 0 0 0 0 0 0 0 0 0 0 0 0 0 0 0 0 0 0 0 0.00317127982508573 0 0 0 0 -0.0172763519714286 0 0 0 0 0.032923790814 0 -0.162394463871429 0 0 0 0 0 0 0 0 -0.109354873126179 0 0 -0.0795973755242857 0 0 -0.0988961592985714 0 0 0 -0.03886538883 0 0.00919160808857144 0 0 -0.0924672246321429 0 0 -0.0837759224564286 -0.147639962083571 -0.01691296625 0 0 0 0.0117432548207143 0 0 0 0 0 0 0 0 0 0 0 0 0 0 0 0 0 0 0.148648254557143 0 0 0 0 0 0 0 0 0 0 0 0 0 0 0 0 0 0 0 0 0 0 0 0 0.163289535588571 0 0 0 0 0 0 0 0 0 0 0 0 0 -0.0508187814257143 0 0 0 0 0 0 0 0 0 0 0 0 0 0 0 0 0 0 0 0 0 0 0 0 0 0 0 0 0 0 0 0 0 0 0 0 0.00520819695071428 0.097925500235 0 0 0 0 0 0 0 0 0 0 0 0 0 0 -0.0874868398514286 0 0 0 0 0 0 0 0 0 0 0 0 0 0 0 0 0 0 0 0 -0.0349770116105714 0 0 -0.0669076872414286 0 -0.0623012199664286 0 0.0460550208093571 0 0 0 0 0 0 0 0 -0.0905780039071429 0 -0.206400662707143 0.0361985995421428 0 0 -0.0989013303242857 -0.118304080071429 -0.0976570748503571 0 0 0 0 0 0 0 0 0 0 0 0 0 0 0 0.0583704840785714 0 0 0 0 0 0 0 0 0 0 0 0 0 0 0 0 0 0 0 0 0 0 0 0 0 0.0557229003285714 0 -0.0581418946571429 0 0 -0.0454123423357143 0 -0.0154313619035714 -0.0933951239535714 0 0 0 0 0 0 0 0 0 -0.101350901260714 0 0 0 0 0 -0.0518046268285714 0 0 0 0 0 0 0 0 0 0 0 0 0 0 0 0 0 0 0 0 0 0 0 0 0 0 0 0 0 0 0 0 0 0 0 0 0 0 0 0 0 0 0 0 -0.10551623805 0 0 0 0 0 -0.0485830701128571 0 0 0 0.204681251868571 0 0 0 -0.0326225288071429 0 0 0 0 0 0 0 0 0 0 -0.0102557086642857 0.162676152449286 0 0 0 0 0 0 0 0 0 0 0 0 0 -0.0735145502071429 0.0562308861472857 0 0 0 0 0 0 0 0 0.179408023660714 0 0 0 0 0 0.0830113041642857 0 0.00353965872785714 0 0 0 0 0 0 0 0 0 0 0 0.0692637688428571 0 0 0 0 0 0 0 0 0 -0.00998755858928572 0 0 0 0 0 0 0 0 0 0 0.0577643353365214 0 0 0 0 0 0 0 0 0 0 0 0 0 0 0 0 0.139346334589286 0 0 0 0 0 0 0 0 0 0 0 0 0 -0.0614616131378572 0 0 0 0 0 0 0 0 0 0.0937044412742857 0 0 0 0 0 0 0 0 0 0 0 0 0 0 0 0 0 0 0 0 0 0 0 0 0 0 -0.0313050144992857 0 0 0 0 0 0 0 0.0565409023092857 0 0 0 0 0 0 0 0 0 0 -0.0521527247357143 0 0 0 0 0 0 0.140297292443571 0 0 0 0 -0.0268524259142857 0 0 0 0 0 0 -0.0562556125428572 0 0 0 0 0 0 0 0 0 0 0 0 0 -0.148934686446764 0 0 0 0.09199640565 0 0 0 0 0 0 0 0 0 0 0 0 0 0 0 0.0706638351214286 0 0 0 0 0 0 0 -0.0684599583551429 0.122203653032857 0 0 0 0 0.0315850530522143 0 0 0 0 0 0 0 0 0 0 -0.08689694307 0 0 0 0 0.00980147181619286 0.0327321238851429 0 0 0 0 0 0 0 0 -0.0811493532785714 0 -0.140077824857143 0 0 0.0672631754135714 0 0 0 0 0.0616759880028571 0 0 0 0 0 0 0 -0.141643917832857 0 -0.0984167276869286 0.00162485139142857 0 -0.0493155885571429 0 0.0815943057092857 0 0 0 -0.0571227075822143 0 -0.179013124665 0 0 0 0 0 0 0 0 0 0 0 0 0.04652337804 0 0 -0.0408600584885714 0 0 0 0 0 0 0 0 0 0 0 0 -0.0902475406928571 0 0 0 0 0.0241697891142857 0 0 0 0 0 0.0288462063291429 0 0 0 0 -0.0645844116357143 0 0 0 0 0 -0.0666394318192857 0 0 -0.0171338211542214 0 0 0 0.0856266858 0 0 0 0 0 0 0 0 0 0 0 0 0 0 -0.0530944323721429 0 0 0 0 0 0 0 0.010997891365 0 0 0 0 0 0 0.00459200566571429 0.109778124922143 0 0 -0.0775733503414286 0 0 0 0 0.0666872086428571 0 0 0 0 0 0 0 0 0 0 0 0 0 0 0 0 0 0 0 0 0 0 0 0 0 0 0 0 0 0 0 0 0 0 0 0 0 0 0 0 0 0 0 0 0.02563608195 0 0 0 0 0 0 0.0591627065791429 0 -0.0435120367235714 0 0 0 0 0 0 0 0 0 0 0 0 0 0 0 0 0 0 0 -0.0178303095642857 0.157043080151429 0 0 0 0 0 0 0 0 -0.0834169815928571 0 0 0 0 0 0 0 0 0 0 0 0 0 0 0 0 0 -0.1571926993585 0 0.0127836069914286 -0.0244809654642857 0 0 0 0 0.0830659280942857 -0.00906411523857143 0 0 0 0 0 0 0 0 0 0 0 0 0 0 0 0 0 0.127736512685 0 0 0 0 0 0 0 0.0139866718885714 0 0 0.0564822254428571 0 -0.0878308813907143 0 0 0 0 0 0 0 0 0 0 0 0 0 0 0 0 0 0 0 0 0 0 0.111033004843214 0 0 0 0 0 0 0 0 0 0 0 0 0 0 0 0 0 0 0 0.097853282564 -0.0620421092028571 0 0 0 0 0 -0.0551618607428571 0 0 0 0 0 -0.00302599641642857 0 0 0 0 0 0 0 0 0 0 0 0 0 0 0 0 0 0 0 -0.158044739667857 0 0 0 0.142845054435714 0 0 0 0 0 0 0 0 0 0 0 -0.00817515519857142 0 0 0 0 0 0 0 0 0 0 0 0.0892955770088428 0 0 0 0 0 0 0 0 0 0 0 0 0 0 0 -0.0373127273742857 0 0 0 0 0 0 0 0 0 0 0.110844683716429 0 0 0 0 0 0 0 0 0 0 0 0 -0.0202161095064286 0 0 0 0 0 0 0 0 0 0 0 -0.0807285428371429 0 0 0 0 0 0 0 0 0 0 -0.15285827844 -0.0687578795922143 0 -0.116271089082571 0 -0.0609615933773571 0 0 0 0 0 0 0 0 0 0 -0.0758788772028571 0 0 0 0 0 -0.117917446214286 0 0 0 0 -0.09190621672 0 0 -0.173855033814286 0 0 0 0 0 0 0 0 0 0 0 0 0 0 0 0 0.0114774452072143 0 0 0 0 0 0 0 0 0.0664545800307143 0 -0.0382311413728571 0 0 0 0 0.149581615230714 0 0 0 0 0 0 0 0 0.258740223820714 0 0 0.0538864281757143 0 0 0 0 0 0 0 -0.0632476621192857 0 0 0 0 0 0 0.0142492367642857 0 0 0 0 0 0 0 -0.0759451522507143 0 0 0 0 0 0 0 0 0 0 0 0 0 -0.0565794736557143 0 0 0 0 0 -0.112823119548929 0 0 0 0 0 0 0.0319850559 0.111679028333357 0 0 0.172304129619286 0 0 0 0 0 0 0.0837231171 0 -0.115531290052857 0 0 0 0 0.0102712440357143 0 0 -0.00107537011785714 0 0 0 0 0 0 0 0 0.0401853377385714 -0.000891177547000007 0 0 0 0 0 0.0509983240807143 0 0 0 0 0 -0.0202299687457143 0.149204901413571 0 0 0 0 0 0 0 0 0 0 0 0 0 0 0 0 -0.0109656644535714 0 0 0 0 0 0 -0.0274641253857143 0.187891364837857 0 0 0 0.00517876636071428 0 0 0 0 0.0425185298528571 0 0 0 0 0.0288456067778571 0.0774734200571429 0 0 0 -0.05564632704 0 0 0 0 0 0 0 0 0 0 0.206468499585714 0.0365446479092857 0 0 0 0 0 0 0 0 -0.0723204022928571 0 0 0 0 0 0 0 0 0 0 0 0 0 0 0 0 0 0 0 0 0.0176436029328571 0 0 -0.0143585461642857 -0.127872496503571 0 0.162870483575664 0 0 -0.118095871311714 0 0 0 0 0 0 0 0 0 0 0 0 0 0 0 0 0 0 0 0.01172398255 0 0 0 0 0 0 0 0 0 -0.0330027891822857 0 0 0 0 0.139985978228571 0 0 0 0 0 0 0 0 0 0 0 -0.00756988724928571 0 0.0820444862771429 0 -0.02427968872585 0 0 0 0 0.190194717821429 -0.0148997207495 0 0 0 0 0 0 0 0 0 0.0767004393628571 0 0 0 0 0 0 0 0 -0.0654449192692857 0 0 0.0193227366864286 0.150012560371429 0 0 0 -0.0322724775141429 -0.107816702807571 0 0 0 -0.08324655645 0 0 0 0 0 0 0 0 0 0 0.0118475507792857 0 0 -0.00462629422142857 0 0 0 0 0 0 0 0 0 0 0 0 0 0 0 0 0 0 0 0 0 0 0 0 0 0 0 0 0 0 0 0.0225006264528571 0 0 0 0 0 0 0 0 0 0.0289802621428571 0 0 0 0 0 0 0 0 0 0 0 0 0 0 0 0 0 0 0 0 0 0 -0.0368084953167143 0 0 0 0 0 0 0 0 -0.158651372313071 0 0.00736507435 0 0 0 0 0 0 0 0 0 0 0 0 -0.0683875722285714 0 0 0 0.161730644986143 0 0 0 0 0 0 0 0 0 0 0 0 0 0 0 0 0 0 0 0.0392387313571429 0 0 0 0 0 0 0 0 0 0 0 0 0 0 0 0 0 0 0 0 0 0 0.0169010199357857 0.0310153609985714 -0.148394788755 -0.2254858206955 -0.0239965844347143 0 0 0 0 0 0 0 -0.116680529298429 0 0 0 0 0 0 0 0 0 0 0 0 0 0 -0.0203736345764286 0 -0.00294417023568572 0 0 0.00456720800714285 0 -0.0449486875742857 0 0 0 0 0 0 0 -0.121067712195714 0 0 0 -4.62704542857152e-05 0 0 0 0 0 0 0 0 0 0 0 0 0 0 0 0 0 0 0 0 0 0 -0.0489431572357143 0.0265125482702857 0 0 -0.106402231440571 0 0 -0.0873132565336428 0 0 -0.0438750579357143 0 0 0 0 0 0 0 0 0 0 0 0 0 0 0 0 0 0 0 0 0 0 0 0 0 0 0 0 0.0436747422564286 0 0 0 0 0 0 0 0 0 0.149550554015 0.0550973129428571 0 0 0 0.132543794367857 0 0 0 0 0 0 0 0 0 0.027706457635 0 0 0 0 0 0 0 0 0 0 0 0 0 0 0.0939375605551429 0 0 0 0 0 0 0.10494505365 0 -0.0240903177 0.04566005201 0.0691744027121429 0 0 0 0 0 0 0 0 0.0810737441287143 0 0 0 0 0 0 0 0 0 0 0 0 0 0 0 0 0 0 0 0 0 0 0 -0.138705212771429 0 0 0 0.0180083654656429 0 0 0 0 0 0 0 0 0 0 -0.056792135655 0 0 -0.0465210240480714 0 0 0 0 0 0 0 0 0 0 0 0 0 0 0 0 0 0 0 0 0 0 -0.0864528840642143 0 0.0509241321928571 0 0 0 0 0 0 0 0 0 0 0 0 -0.0226868901178572 0 0 0 0 0 0 0 0 0 0 0 0 0 0 0 0 0 0 0 0 0 0 0 0 0 0.128681511423571 0 0.138159785464286 0 -0.0107577755785714 0 0 0 0 0 0.146164788121429 0 0 0 0.0902317547699286 0 0 0 0 0 0 0 0 0 0 0 0 0 0 0 0 0.103600078642857 0.109994978792143 0 0 0 0 0.0623546917407143 0 0 0 0 0 -0.0347348712185714 0 0 0 0 0 0 0 0 0 0 0 0 0 0 0 0.0978154047928571 0 0 0.0214013580564286 0 0 0 -0.00374790426428571 0 0 0 0 0 0 0 0 0 0 0.0621699275764286 0 0 0 0 0 0 0 0 0 0 0 0 0 0 0 0 0 0 0 -0.0364360013121428 0 0.166568331551806 -0.0786514986277143 0 0 0 0 0 0 0 0 0 0 0 0 0 0 -0.00638692090142857 0 0 0 0 0 0 0 0 0 0 0 0 0 0 0 0 0 0 0 0 0.0465508883 0 0 0 0 0 0 0 0 0 0 0 0 0 0 0 0 0 0 0 0 0 0 0 0 0 0 0 0 0 0 0 0 0.216496900367143 0 0 0 0 0 0 0 0 0 0 0 0 0 0 0 -0.0347687802922143 0 0 0 0 0 0 0 0 0 0 0 0 -0.0724082174071429 0 0 0 0 -0.00465698895714285 0 0 0 0 -0.0815909780014286 0 0 0 -0.0225325689357143 0 0 0 0 0 0.135268210292857 0 0 0 0 0 -0.0572408125492857 0 0 0 0 0 0 0 0 0 -0.120821256396929 0 0 0 0 0 0 0 0 0 -0.105985107078571 0 0 0 0 0 0 0 0 0 0 0 0 0 0 -0.0543423341733571 0 0 0 0 0 0 0 0 0 0 0 0 0 0 0 0 0 0 0 0 0 0 0.0541224173142857 0 0 0 0 0 0 0.00267801334285713 0 0 0 0 0 0 0 0 -0.0215629272392857 0 0 0 0 -0.00120478647528571 0 0 0 0 0 0 0 0 0 0.0181152599714286 0.0253357649978571 0 0 0 0 0 0 0 0 0 -0.00547952703999999 0.00662094727142859 0 0 0 0 0 0 0 0 0 0 0 0 0 0 0 0 -0.0348511946964286 0.0491705851 0 0 0 0 0.174331506578571 0 0 0 0 0 0 0 0 -0.0484159634171428 0 -0.0815818006732786 0 0 0 0 0 0 0.0904232307557143 0 0 -0.0241628167642857 0 0 0 0.0225734724542857 0 0 0 0 0 0 0 0 0 0 -0.0778845997942857 0 0 0 0 0 0 0 0 0 0 0 0 0 0 0 0 0 0 0 0 0 -0.150885394416429 0 0 0 0 0 0 0 0 0 0 0 0 0 0 0 -0.0144718010742857 0 0 0 0 0 0 0 0 0 0 -0.0192354530928571 0 0 0 0 0 0 0 0 0 0 0 -0.00176243650214286 0 0 0 0 0 0 0 0 0 0 0.0232386526857143 0 0 0 0 0 0 0 0 0 0 0 0 0 0 0 0 0 0 0.0504737533142857 0 0 0 0 0 0 0 0.00505064228935714 0 0 0 0.0775690758857143 0 0 0.0656238857528571 0 0 0 0 0 0 0 0 0 0 0 0 0 0 0 0 0 0.0566845694214286 0 0 0 0 -0.019553118305 0 0 0 0 0 0 0 0 0 0 0 0 0 0.147763557055 0.0512321719607143 0 0 0 0 0 0 0 0 0 0 0 0 0 0 0 0 0 -0.0644501535571429 0.00914391906657143 0 0 0 0.0466770884171429 0 0 0 0 0 0 0 0 0 0 0 0 0 0 0 0 0 0 0 0 0 0 0 0 0 0 0 0 0 0 0 -0.0274109477857143 0 0 0 0 0 0 0 -0.203195315072143 0 0 0 0 0 0 0 0 0 0 0 0 0 0 0 0 0 0 0 0 0 0 0 0 0 0 0 0 0 0 0 0 0 0 0 0 0 0.0376232723642857 0 0 0 0 0 0 0 0 0 0 0 0 0 0 0 0.0917568818565 0 0 0.154360005428571 0 0 0 0 0 0 0 0 0 0 0 0 0 0 0 0 0 0 0 0 0 0 0 0 0 0 0 0 0 0 0 0 0 0 0 0 0 0 0 0 0 0 0 0 0 0 0 0 0 0 0 0 0 0 0 0 0 0 0 0 0 0.0942799568778571 0 0 0 0 0 0.0931252644214286 0 0 0 0 0 0 0 0 0 0 0 0 0.0565697394142857 0.0580517538995714 0 0 0 0 0 0 0 0.115452560352857 0 0 0 0 0 0 0 0 0 0 0 0.03447790265 0 0 0 0 0 0 0 0 0 0 0.0151554619571429 0 0 0 0 0 0.03894501761 0 0 0 0 0 0 0 0 0 0 0 0 0 0 0 0 0 0 0 0 0 0 0 0 0 0 0 0 0 0 0.0953152375642857 0.0731107631142857 0 0 0 0 0.0897210410292857 0 0 0 0 0.0170025832970714 0 0.106265227678571 0.139455175233571 0 0 0 0 0 0 0 0 0 0.0749819872835714 0 -0.109343843621429 0 -0.164116530491643 0 0 0 0 0 0 0 0 0 0 0 0 -0.0109829256138143 0.0910755810142857 0 0 0 0 -0.00415682181428572 0 0 0 0.146143648121429 0 0 0 0 0 0 0 0.0821025496952214 0.0595724180971429 0 0 0 0 0 0 0 0 0 0.0887616478121429 0 0 0 0 -0.0198041183071429 0.00782623214285715 -0.0873169292928571 0 0 0 0 0.0458740429721429 0 0 0 0 0 0 0 0 0 0 0 0 0 0 0 0 0 0 0 0 0 0 0 0 0 0 0 0 0 0 0 0 0 0.0169290700425643 0 0 0.0500985408864286 0 0 0 0 -0.0748680975428571 0 0 0 0 0 0 0 0 0 0 0 0 0 0 0 0 0 0 0.158211488290714 0.169759341785714 0 0 0 0 0 0 0 -0.0414543198128571 0 0 0 0 0 0 0 0 0 -0.108170853771429 0.0409546209335714 0 0 0 0 0 0 0 0 0.206573551617714 0 0.0949508064930714 0 0 0 0 0 -0.0632783951492857 0.0945892899365714 0 0 0 0 0 0 0 0 0 0 0 0 0 0 0 0 0 0 0 0 0 0.0160829331908143 0 0 0 0 0 0 0 0 0 0 0 0.0297813090930714 0 0 0 0 0 0 0 0 0 0 0 0.0420643815214286 0 0 0 0 0 0 0 0 0 0 0 0 0 0 0 0 0 -0.0228407166407143 0 0 0 0 0.204365110196429 0 0 0 0 0 0 0 0 0 0 0 0 0 0 -0.0882791593902643 0 0 0 0 0 0 0.07737127809 0 0 0 0 0 0 0 0 0.153202993349786 0 0 0 0.0557806737928571 0 0 0 0 -0.0937747393711793 0 0 0 0 0 0 0 0 0 0 -0.0594106128957143 0 0 0 0 0 0 0 0 0 0 0 0 0 0 0 0 0 0.00287167396142858 0 0.0874519673357143 0 0 0 0 0.0510915933892143 0 0 0 0 -0.0456753261562857 0 0.0175328188121429 0 0 -0.0854839177948357 0 0.0484120670428571 0 0 0 0 -0.00225451994785714 0 0 0 0.0837094596420714 0 0 0 0 0 0 0.0274580236428571 0 0 0 0 0 0 0 0 0 0 0 0 0 0 0 0 0 0 0 0 0 0 0 0.165200100869143 0 0 0 0.0576060960807143 0 0 0 0 0 0 0 0 0 0 0 -0.117607568636929 0 0.119139918623571 0 0.166104070953571 0 0 0 0 0 0 0 0 0 0 0 0 0 0 0 0 0 0 0 0 0 0 0 0 0 0 0 0 0 0 0 0 0 0 0 0 0 0 0 0 0 0 0.0601087134987857 0 0 0 0.0822811629505714 0.00673301430307143 0 0 0 0 0 0 0 0 0 0 0 -0.00515636565642857 0 0 0 0 0 0 0 0 0 0 0 0 0 0 0 0 0 0 -0.0196512080635714 0 -0.171244079985714 0 0 0 0 0 0 0 0 0 0 0 0 0 0 0 0 0 0 0 0 0 -0.00401826867142858 0 0 0 0 -0.102996352037857 0 0.0668015084565 0.0240392272509286 0 0 0 0 0 0 0 0 0 0 0 0 0 0 0 0 0 0 0 0 0 0 0 0 0 0 0 0 0 0 0 0 0 0 0 0 0 0 0 0 0 0 0 0 0 0 0 0 0 0 0 0 0 0 0 0 0 0 0 0 0 0 0 0 0 0 0 0 0 0 0 0 0 0 0 0 0 0 0 0 0 -0.0539892718307636 0 0 0 0 0 0 -0.0510666162895714 0 0 0 0.0541853406571429 0 0 0 0 0 0 0 0 0 0 0 0.139419550595714 0 0 0 0 0 0 0 0 0 0 0 0 -0.0428940195928572 0 0 0 0 0 0 0 0 0 0 0 0 0.207397552743571 0 0 0 0 0 0 0 0 0 0 0 0 0 0 0 0 0 0 0 0 0 -0.00410389016285714 0 -0.14265856606 0 0.0498648526554286 0.00239488544377143 0 0 0 0 0 0.04033225302 0 0 0 0 0 0 0 0 0 0 0 0 0 0 0 0 0 0 0 0 0 0.0725121353596428 0 0 0.0366399748228571 0 0 0 -0.0668409252641429 0 0 0 0 0 0 0 0 0 0.102673557471429 -0.0384590338727857 0 0 0 0 0 0 0 0 0 -0.0133511519478571 0 0 0 0 0 0 0.117785310317857 0 0 0 0 0 0 0 -0.0552105998285714 -0.0257841908785714 -0.00575852437642857 0 0 0 0.0397778505842857 0 0 0 0 0 -0.084380609225 -0.0913066293264286 0 0 -0.0909342171677857 0 0 0 0 0 0 0 0.00827837261757143 0 0 0 0 0 0 -0.0784180391492857 0 0 -0.0533186221642857 0 0 0 0 0 0.0285189306365 0 0 0 -0.0452462818307143 0 0 0 0 0 0 0 0 -0.106150807966321 0 0 0 0 0 0 0 0 0 0 -0.126524148102143 0 -0.0394100147527857 -0.0569698648280571 0.0198301538 0 -0.110421320563571 0 -0.0833535790702143 0 0.0428700586585714 0 0 0 0 0 0 -0.171884133895714 0 -0.146416768885714 0 -0.210459729138571 -0.115574406482857 -0.0726460504357143 0 -0.0876461789671429 0.0107746129914286 0 0 0 0 0 0 0 0 0 0 0 0 0 0 -0.01660405409 0 0 0 0 0 0 0 0.125341945471429 0 0 0 0 0.129661770011429 0 0 0 0 0 0 0.0920675662971214 0 0 0 0 -0.0653008211057143 0 0 0 0 -0.000854669835714294 0 0 0 0 0 0 0 0 0 -0.061394833015 0 0 0 0 0 0 0 0 0 0 0 0 0 0 0 0 0 0 0 0 0 0 0 0 0 0 0 0 0 0 0 0 0 0 0 0 0 0 0 -0.0551937613514286 0 0 0 0 0 0 0 0 -0.144621084379286 0 -0.0340366945 0 0 0 0 0 0 0 0 0 0 0 0 0 0 0 0 0 -0.00293094312571429 0 0 0 0.121694618421429 0 0.0345955816428571 0 0 0 0 0 0 0 0.0211022325978571 0 0 0 0 0 0 0 0 0 0 0 0 0 0 0 0 0 0 0 0 0 0 0.0850274148357143 0 0 0 0 0 0 0 0 0 0 0 0 0 0 0 0 0 0 0 0 0 0 0 -0.05256536903 0 0 0 0 0 0 0 0 0.128114661192857 0 0 0 0 0 0 0 0.124736587916429 0 0 0 0 0 0 0 0 0 0 0 0 0 0 0 0 0 0 0 0 0 0 0 0 0 0 0 0 0 0 0 0 0 0 0 0 0 0 0 0 0 0 0 0 0 0 0 0 0 0 0 0 0 0 -0.0455505347142857 0 0 0 0 0 0 0 0 0 0 0 0 0 0 0 0 0 0 0 0 0 0 0 0 0 0 0 0 0 0 0 0 0 0 0 0 0 0 0 0 0 0 0 0 0 0 0 0 0 0 0.0391232143602857 0 0 0 0 0 0 0 0 0 0 0 0 0 0 0 0 0 -0.164882118852857 0 0 0 0 0 0 0 0 0 0 0 0.0639796374714286 0 0 0 -0.0576844204942857 0 -0.0257297341928571 0 0 0 0 0 0 0 0 0 0 0 0 0 0 0 0 0 0 0 0 0 0 0 0 0 0 0 0 0 -0.0690395962607143 0 0 0.0289192948714286 0 0 0 0 0 0 0 0 0 0 0 -0.0562442378714286 0 0 0 0 0 0 -0.0316869530151429 0 0 0 0 0 0 0 0 -0.0147451089428571 0 -0.0421561755259286 0 -0.09324323396 0 0 0 0 0 0 0 0 0 0 0 0 0 0 0 0 0 0 0 0 0 0 0 0 0 0 0 0 0 7.08169285714257e-05 0 0 0 0 0 0 0 0 0 0 0.0414835676514286 0.0350260333571429 0 0 0 -0.0942668568127136 0 0 0 0 0 0 0 -0.0203823641642857 -0.170700476614286 0 0 0 -0.105356065213471 0 0 0 0 0 0 0 0 0 0 0 0 0 -0.118392934537143 0 0 0 0 0 0 0 0 0 0 0 0 0 0 0 0 0 0 0 0 0 0 0 0 0 0 0 0 0 0 0 0 -0.117667577508571 0 0 0 0 0 0 0 0 0 0 0 0 0 0 0 0.0122080795514286 0 0 0.00281928502999999 0 0 0 0 0 0 0 0.0169307070857143 0 0 0 0 0 0 0 0 0 0 0 0.269737005759714 0 0 0 0 0 0 0 0 0 0 0 0.115996371986571 0 0.0136820600039286 0 0 0 0 0 0 0.064126973005 0 0 0.0491469739387143 0 0 0.0359834281584286 0 -0.02586378983 0 0 0 0.00740980995428572 0 0 0 0 0 0 0 0 0 0 -0.0989736412442857 0 0 0 0 -0.0611017472842857 -0.0511457062928571 0 0.0520713591364286 0 0 0 0 0 0 0 0 0 0 0 0 0 0 0 0 0 -0.08198283949 0 0 -0.0319397697642857 -0.0470424954142857 0 0 0 0 0 0 0 0 -0.0716634309864286 0 0 0 0 0 0 0 0 0 0 0 0 0 0 0.0483842892978571 0.139424094682857 0 0 0.0407176054071429 0 0 0 0 0 0 0 0 0 0 0 0 0 0.0152654964810714 0 0 0 -0.0351952432971429 0 0 0 0 0 0.0919186000010714 0 0 0 0 0 0 0 0 0 0 0 0.0367393504857143 0 0 0 0 0 0 0 0 0 0 0 0 0 0 0 0 0 0 0 0 0 0 0 0.0355109565847143 0 0.1301393584485 0 0 0 0.102870408407336 0 0.0325377272265 0 0 -0.016759761455 0 0 0 0 0 0 -0.125798303585571 0 0 0 0 0 0.0818752523592857 0 0 0.0263717160007143 0 0.07830309894 0 0.00416871938785714 0 0 0 0 0 0 0 0 0.0246409369535714 0 0 0 0.0357698354757143 0.0355375536428571 0 -0.0302200967857143 0 0 0.0402221882692857 0 0 0 0 0 0 0.0673360409785714 0 0 0 -0.0517384867985714 0 0 0 0 0.0126742752478571 0 0 0 0 0 -0.00111609577142857 0.0714698298285714 0 0 0 0 0 0.0561027655214286 0.0301139478378572 0 0 0.114539489184286 0 0 0 0 0.0351664695357143 0 0 0 0 0.103310534235714 0 0 0.0804050705157143 0 0 0 0 0 0 0 0 0 0 0.0508906543714286 0 0 0 0 0 0 0 0 0 0 0 0 0 0 0 0 0 0 0 0 0 0 0 0 0 0.0169872849185714 0 0 0.0528149916428571 0 0 0 0 0 0 0 0.0271410634871429 0 0 0 0 0 0 0 0 0 0 0 0 0 0 0 0 0 0 0.09609309119 0 0 0 0 0 0 0 0 0 0 0 0 0 0.139226342150714 0 0 0 0 0 0 0 0 0 0 0 0 0 0 0 0 0 0 0 0.0117241960892857 0 0.0618912443285714 0.0773524858821429 0 0 0 0 0 0 0 0 0 0 0 -0.120263221550714 0 0 0 0 0 0 0 0 0 0 0 0 0 0 0 0 0.106055820255714 0 0 0 0 0 0 0 -0.114934671166429 0 0 0 0 0.0422536191021428 -0.0511464358078571 0 0 0 0 0 0 0 0 0 0 0 0 0 0 0 0 0 0 0.222978149378571 0 0 0 0 -0.0445801741928571 0 0 0 0 0 0 0 0 0 0 0 0 0 0 0 0 0 0 0 0 0 0 0 0.0499435903071428 0 0 0 0 0 0 0 0 0 -0.00389589947928571 0 0 0 0 0 0 0 0 0 0 0 0 0 0 0 0 0 0 0 0 0 -0.0845779686928572 0 0 0 0 0 0 0 0 0.0552937555428571 0 0 0 0 0 0 0 -0.0260063648664286 0 0 -0.0250245831978571 0 0.00428018919357142 0 0 0 0 0 0 0 0 0 0 0 0 0 0 0 0.0163397328357143 -0.0714317078035714 0 0 0 0 0.103817973115 0 0 0 0 0 0 0 0 0 0 0 0 0 0 0 0 0 0 0 0 0 0 0 0 0 0 0.0764706648357143 0 -0.0827133358985714 0 0 0 0 0 0 0 0 0 0 0 0 0 0 0 0 -0.0126509946171429 0 0 0 0 0 0 0 0 0 0 0 0 0 0 0 0 0 0 0 0 0 0 0.0230943530278571 0 0 0 0 0 0 0 0 0 0 0 0 0 0 0 0 0 0 0 0 0 0 0.130502210850989 0 0 0 0 0 0 0.0398190973 -0.00197090730442856 0 0 0 0 0 0 0 0 0 0 0 0 0 0 0 0 0 0 0 -0.0158844852828571 0 0.00858282278571429 0 0 0 0 0 0 0 0 0 0 0 0 0.01300255973 0 0 0.00897274679571429 0.06441548154 0 0 0 -0.14137729733 0 0 0 0 0 0 0 -0.0591977517357143 0 0.0164222880455 0 0 -0.115219500057143 -0.153297555142857 0 0 0 -0.103643872007143 0 -0.0963234889285714 0 -0.10738572375 0 -0.178984242582857 0 0 0 0 0 0 -0.0234311782871429 0 0 0 0 -0.128780401478571 0 -0.0621082963776143 -0.0469147077342857 0 0 -0.0554390225549286 0 0 -0.0943517863619286 0 0 0 0 0 0 0 0 0 0 0 0 0 0 0 0 0 0 0 0 0 0 0 0 0 0.103558095919286 0 0 0.0245297935171429 0 0 0 0 0.0355698406621429 0 0 0 0 0 0 0 0 0 0 0 0 0 -0.142757791707857 0 0 0 0 0 0 0 0 0 0 0 0 0 0.156889052192857 0 0 0 0 0 0 0 0 0 0 0 0 0 0 0 0 0 0 0 0 0 0 0 0 0 0 0 0 0 0 0 0 0 0 0 0 0 0 0 0 -0.0147740578962857 0 0 0 -0.0196683079362143 -0.020537171345 0 0 0 0 0 0 0 0.13532614426 0 0 0 0 0 0 0 0 0 0 0 0 0 0 0 -0.0790674275276429 0 0 0 0 0.0374406316135714 0 0 0 0.108598578150714 0 0 0 0 0 0 0 0 0 0 0 0 0 0 0 0 0 -0.0428174900357143 0 0.00838695491428572 0 0 -0.0296967122892857 0 0 0 0 0 0.0402025333857143 0 0 -0.0360105382335714 0 0 0 -0.00189593394285715 0 0 0 0 0 0 0 0 0.0489852902493072 0 0 0 0 0 0 0 0 0 0 0 0 0 0 0 0 0 0 0 0 0 0 0 0 0 0 0 0 0 0 0 0 0 0 0 0 0 0 0 0 0.00497259829999999 0 0 0.000663894724714286 0 0 0 0 -0.0130204521185714 0 -0.129027484542857 0 0 0 0.0698098291042143 0 -0.155805858445714 0 -0.0939118356448572 0 0 0 0 -0.0370027492221428 0 0.129196572365714 0.000304797637642859 0 0 0 0.0366517582232143 0 0 0 0 0 0 0 0 0 0 0 0 0 0 0 0 0 0 0 0 0 0 0 0 0 0 0 0 0 0 0 0 0 0 -0.0765028226756428 0 0 0 0 0 0 0 0 0 0 0 0 0 0 0 0 0 0 0 0 0 0 0 0 0 0 0 0 0 0 0.03282161365 0 0 0 0 0 0 0 0 0 0 0 0 0 0 0 0.0548783856857143 0 0 0 0 0 0 0 0 0 0 0 0 0 0 0 0 0 0 0 0 0 0 0 0.0126621241438572 0 0 0 0 0 -0.120347621456643 0 0 0 0 0 0 0 0 0 0 0 -0.0455097899357143 0 0.0145154509367143 0 0 0 0 -0.0222532487942857 0 0 0 0 0 0 0 0 0 0 0 0 0 0 0 0 0 0 -0.0799388789285714 0 0 0 0 0.0223671310854143 -0.0893383162081429 0 0 -0.0542882138928571 0 0 -0.103115450718714 0 -0.0402796818 0 0 0 0 0 0 0 0 0 0 0 0 0 0 0 0 0 0.060358663 0 0.140551644328714 0 0 0 0.0841777202768571 0 0 0 0 0 0 0 0 0 0 0 0 0 0 0 0 0.138737982108357 0 0 0 0 0 0 0 0 0 0 0 0 0 0 0 0 0 0 0 0 0 0 0 0 0 0 0 0 -0.0419443711807143 0 0.187181055137143 0 0 0 0.0136376883012143 0 0 0.166553041162143 0.0203304005928571 0.0911931887857143 0.0476972000885714 0 0 0 0 0 0 -0.081828602275 0 0 0 0 0 0 0 0 0 0 0 0 0 0 0.0596897746000714 0 -0.0383881209285714 0 0 0 0 0 0 0 0 0 0 0 0 0 -0.135766697446508 0 0 0 0 0.017523555604 0.037360995141 0 0 0 0 0 0 0 0 0 0 0 0 0 0 0 0.111009775376071 0 0 0 0 0 0 0 0 0 0 0 -0.0820853583071429 0 0 0 0 0 -0.0256511289028571 0 0 0 0 0 0 0 0 0 0 0 0 -0.0708714468791428 0 -0.165871302395 0 0 -0.0603352964857143 0 0.0444534086794286 -0.111003754857143 0 -0.02143410923 0 0 0 0 0 0 0 0 0 0 -0.0256097252762143 0 0 0 0 0 0 0 0 0 0 0 0 -0.113571554395714 -0.104753835514286 -0.154417047542857 0 0 0 0 0 0 0 0 0 0 0 0 0 0 0.0998478525341429 0 0 0 0 0 0 0 0 0.0646432888571429 0 0 0 0 0 0 0 0 0 0 0 0 0 0 0 0 0 0 0.125431987291786 0 0.133722701178571 0 0 0 0.068394890255 0 0 0 0 0 0.0602914413235714 0 0 0 0 -0.141072255669286 0.0111832748571429 0 0 0 0 0 0 0 0 0 0.00835028848785715 0 0 0 0 0 0 0 0 0 0 0 0 0 0 0 0 0 0 0.0453947964571429 0 0 0 0 0.0276993391723571 0 0 0 0 -0.00537990934971428 -0.0460807110428571 0 0 0 0 0 -0.151827201410907 0 0 0 0 0 0 0 0.0942912681007143 0 0 0 0 0 0 0 0 0 -0.0684511967428571 0 0 0 0 0 0 0.0952205244207143 0 0 0 0 0 0 0 0 0 0 0 0 0 0 0 0 0 -0.0692241559907143 0 0 0 0 0 0 0 0 0 0 0 0 0 0 0 0 0 0 0 0 0 0 0 0 0 0 0 0 0 0 0 0.121053488005714 0 0 0 -0.0788079584349286 0 0 0 0 0 0 0 0 -0.0279154665164286 0 0 0 0 0 0 0 0.174868601312143 0 0 0 0 0 0 0 0 0 0 0 0 0.0278999804500714 0 0 0 0 0 0 0 0 0 0 0 0 0 0 0 0 0 0 0 0 0 0 0 0 0 0 0 0 0 0 0 0 0 0 0 0 0 0 0 0 0 0 0 0 0 0 0 0 0 0 0 0 0 0 0 0 0 0 0 0 0 0 0 0 0 0 0 0 0 0 0 0 0 0 0 0 0 0 0 0 0 0 -0.0191176899571428 0.00865857938571429 0 -0.0432520540071429 0 -0.02427222895 0 0 0 -0.157019319781429 0 0 0 0 0 0 -0.158575134314286 0 0 0 0 0 0 0 0 0 0 0 0 0 0.03242318447 0 -0.0109503282242857 0 -0.100326752542143 0 0 -0.0686269206857143 -0.144381329166214 0 0.0435251897968214 0 0 0 0 0 0 0 0 0 0 0 0 0 0 0 -0.0243061921778571 0 0 0 0 0 0 0 0 0 0 0 0 0 0 0 0 0 0 0 0 -0.111173240620714 0 0 0 0 0 0 0 0 0 0 0 0.0106313872142857 0 0 0 0 0 0 0 0 0 0 0 0 0 0 0 0 0 0 0 0 0 0 0 0 0 0 0 0 0 0 0 0 0 0 0 0 0 0 0 -0.132208664773571 0 0 -0.0746823857357143 0 0 0 0 0 0 0 0 0 0 0 0 0 0 0 0 0 0 0 0 0 0 0 0 0 0 0 0 0 0 0 0 0 0 0 0 0 0 0 0 0 0 0 0 0 0 0 0 0 0 0 0 0 0 0 0 0 0 0 0 -0.0198266314729286 0 0 0 0 0 0 0 0 0 0 0 0 0 0 0 0 0 0 0 0 0 -0.0656958303714286 0 0 0.000757736790285718 0 0 0 0 0 -0.0427273504071429 0 0 0 0 0 0.0222995671956786 0 0 0 0 0 0 0 0 -0.070299125335 0 0 0 0 0 0.00741830826214285 0 0 0 0 0 0 0 0 0 0 0 0 0 0 0 0 0 0 0 0 0 0 0 0 0 0 0 0 0 0 0 0 0 0.00297264297385714 0 0 0 0 0 0 0 0 0 0 0 0 0 0 0 0 -0.067243486267 0 0 0 0 0 0 0 0 0 0 0 0 0 0 0 0 0 0 0 0 0 0 0.149794279685714 0 0 0 0 0 0 0 0 0 0 0 0 0 0 0 0 0 0 0 0 0 0 0 0 0.0273513189857143 0 0 0 0 0 0 0 0 0 0 0 0 0 0 0 0 0 0 0 0 0 0 0 0 0 0 0.0947722243571428 0 0 0 0 0 0.0836373329635714 0 0 0 0.118396676378571 0 0 0 0 0 0 0 0 0 0 0 0.00539901739285714 -0.0317207576781286 0 0 0 0 0 0 0 0 0 0 0 0 0 0 0 0 0 0 0.0975288069866428 0 0 0 0 0 -0.0217380925707143 0 0 0 0 0 0 0 0.0435405679214286 0 0.0661036723507143 0 0 0 0 0 0.0200920060764286 0 0 0.0157010860266429 0.1511269303 0 0 0 0 0 0 0 0 0 0.160465520272143 0 0 0 0 0 0 0 0 0 0 0.0236499158857143 0 0 0 0 0 0 0 0 0 0 0 0 0 0 0 0 0 0.0532524132978571 -0.00552080559785715 0 0 0 0 0 0 0 0 0 0 -0.114996117605714 0 0 0.00564324319564285 0 -0.0483193409535714 0 0 0 0 0 0 0 0 -0.00842595327599286 0 0 0 0 0 0 0 0 0 0 0 0 0 -0.0132370373157143 0 0 0 0 0 0 0 0 0 0 0 0 0 0 0 0 0 0 0 0 0 0 0 0 0 0 0 0 0 0 0 0 0.0587281956321428 0 0 0 0 0 0 0 0 0 0 0 0 0 0.0205949135928571 0 0.1031171811 0 0 0 -0.07586585395 0 0 0 0 0 0 0 0.101024831543571 -0.0198993662928571 0 0 0.0268786613678571 0 0 0 0 0 0 0 -0.00381214737142856 0 0.00626629048892857 0 0 0.0102280265764286 0 0 0 0 -0.0340598760968572 0.0824326656141428 0 0 0 0 0 0.0277635275 0 -0.0157659236914286 0 0 0 0 0.114757508227143 0 0.0840750266297143 0.0225660863714286 0 0 0.167486246421429 -0.00741520114571429 0 0 0 0 -0.035394625995 0 0 -0.0896353908928571 0 0 0 0 0 0 0 0 0 0 0 -0.00886601178571428 0.102194336022143 0 0 0 0 0 0 -0.0437826415785714 0 0 0 0 0 0 0 0 0 0 0 -0.130931054237214 0 0 0 0 0 0 0 0 0 0 0 0 0 0 0 0 0 -0.141847099264286 0 0.154788946381429 0 0 0.0426016412790714 0 0 0 0 0 0 0 0 0 0 0 0 0 0 0 0 0 0 0 0 0 0 0 0 0 0 0 -0.109667985503571 0.0223189505177857 0 0 0 -0.00833784717142857 0 0 0 0 0 0 0 0 0 0.171686882022857 -0.195504665347857 0 0 0 0 0 0 0 0 0 0 -0.0225804738192857 0 0 0 0 0 0 0.2578227552 0 0 0 0 0 0 0 0 0 0 0 0 0 0 0.0830701149678571 0 0 0 0 0 0 0 0 0 0 0 0 0 0.157353703364286 0 0 0 0 0 0 0.216377264714286 0 0 0 0 0 0 0 0 0 0 0 0.0501805819057143 0 0 0 0 0 0 0 0 0 0 0 0 0 0 0 0 0 0 0 0 0 0 0 0 0 0 0 0 0 0 0 0 0 0 -0.0627333922280714 0 0 0 0 0 -0.105155454297857 0 -0.114708689067929 0 -0.136261684138571 0 0 0.00621279523714285 0 0 0 0 0 -0.0757213014864286 0.0076345883925 0 0 0 0 -0.135286868150714 -0.139792432558571 0 -0.0129594330357143 0 0 0 0 0 -0.0427879319842857 0 0.00665335570428571 0 0 0.0409049606771429 0 0 0 -0.0232003726257143 -0.141861887719429 0 0 0 -0.0528812751485714 -0.107930184490929 -0.160409767092143 -0.0544474882435714 0.00317087094642857 0.00972082755585715 0 -0.0965639894214286 0 0 0 -0.0850084336607143 -0.0575116924085714 -0.179764542297286 0 0 -0.0355805360428571 0.00160348977857142 0 -0.0427095949857143 -0.11496167725 -0.0252658072714286 -0.118178908791929 0 0 0 0 0 0 0 0 0 0 0 0 0 0 0 0 0 0 0 0 0 0 0 0 0 0 0 0 0 0 0 0 0 0 0 0 0 -0.0162564790785714 0 0.112574233672143 0 0 0 0 0 0 0 0 0 0 0 0 0.0190670012515714 0 0 0.240400005943571 0 0 0.201510593857143 0 0 0 0 0 0 0 0 0 0 0 0 0 0 0.265608102785714 0 0 0 0 -0.00169519949928571 0 0 0 0 0 0 0 0 0 0 0 0 0 -0.0266572140936429 0 0 0 0.0599955483235714 0 0 -0.0285602199168571 0 0 0 0 0 0 0 0 0 0 0 0.0326187399207143 0 0 0 0 0.0791711767428571 0 0 0 0 0 0 -0.0668804201642857 0 0 0 0 0 0 0.178133566807143 0 0 0 0 0 -0.0184979022285714 0 0 0 0 0 0 0 0 0 0 0 0 0 0 -0.069957163905 0 0 0.0589407360428572 0 0 0 0 0 0 0 0 0 0 0 0 0 0 0 0 0 0 0 0 0 0 0 0 -0.106952110757143 0 0 0 -0.124301130035714 0 0 -0.08680918826 0.169757604901429 0 0 0 0 0.0618690630154286 0 0 0 0 0 0 0 -0.162096748542857 0 -0.0283405984449286 0 0 0.112285912652857 0 0 0 0 0 0 0 0.0130553146925 0 0 -0.133784915557143 0 0 0 0 0 0 0 0 0 0 0 0 0 0 0 0 0 0 -0.0332343398928571 0 0 0.1039087775 0.142384458557143 0 0 0 0 0 0 0 0 0 0 0 0 0 0 0 0 0 0 0 0 0 0 0 0 0 0 0 0.175557884307143 0 0 0 0 0 0 0 0 0 0 0 0 0 0 0 0 0 0 0 0 0 0.00577643645714285 -0.0826971757142857 0 0 0 0 0 0 0 0 0 0 0 0 0 0 0 0 0 0 0 0 0 0 0 0 0 0 0 0 0 0 0 0 0 0 0 0 0 0 0 0 0 0 0 0 0 -0.0566471173257857 0 0 0 0 0.0652767532833143 0 0 0 0 0 0 0 0 0 0 0 0 0 0 0 0 0 0 0 0 0 0 0 0 0 0 0 0 0 0 0 0 0.0899628845714286 0 0 0 0 0 0 0 0 0 0.0169821671435714 0 0.0263502173428571 0 0 0.0282329390742857 0 0 0 0.000921665028571444 0 0.134028537443571 0 0 0 0 0 0 -0.0791829440771429 0 0 0 0 0 0 0 0 0 0 0 0 0 0 0 0 0 0 0 0 0 0.0267795841785714 0 0 0 0 0 0 -0.0607530013007143 0.00234284945214285 0 0 0 0.0421756678142857 0 0 0 0 -0.0555119621042 0 0 0 0 0 0 0 0 0 0 0 0 0 0 0 0 0 0 0 0 0 0 0 0 0 0 0 0 0 0 0 0 0 0 0 0 0 0 0 0 0 0 0 0 0 0 0 0 0 0 0 0 0 0 -0.00369956672357144 0 0 0 0 -0.00292220186714286 0 -0.066519145715 0 0 0 0 0 0 0 0 0.0523205130542857 0 0 0 0 0 0.04429500575 0 0 0 0 0 0 0 0 0 0 0 0 0 0 0 0 -0.049514764515 0.0087850201 0 0 0.0973886217428571 0 0 0 0 0 -0.0519069138577857 0 0 0 0.141616096733571 0 0 0 0 0 0 0 0 0 0 0 0 0 0 0 0 0 0 0 0 0 0 0 0 0 0 0 0 0 0 0.0286203865917143 0 0 0 -0.0134371159881429 0 0 0 0 0 0 0 0 0 0 0 0 0 0 0 -0.0699911585357143 0 0 0 0 0 0 0 0 0 0 0 0 0 0 0 0 0 0 0 0 0 0 -0.150285091966214 0 0 0 0 0 0 0 0 0 0.0998400840382857 0 0 0 0 0 -0.135191733126429 0 0 0 0 0 0 0 0 0 0 0.00774398832785713 0 -0.0273254785 0 0 0 0 0 0 -0.0394022802785714 0 0 -0.11737480129 0 0 0 0 0 0 0 0 0 0 -0.125693319711214 0 0 0 0 0 0 0 0 0 0 0 0 0 0 0 0 0 0 0 0 0 0 0 0.07024476698 0 0 0 -0.00953468512000001 0 -0.0384415911071429 0 -0.0575607288807143 0 0 0 0 0 -0.147051422166429 -0.113652338057143 0 -0.130363264785714 0 0 0 0 -0.0231989652642857 -0.161367409765 -0.0386034484604286 0.117310848525143 0 0 0 0 0 -0.05414190192 0 0 0 0 0 0 0 0 0 0 0 0 0 -0.0460969736992857 0 0 0 0.0889461379779286 0 0 0 0.0392218381642857 0 0 0 0 0 0 0 0.0313132625142857 0 0.0658044609928571 0 0 0 0 0 0 0 0 0 -0.0725478425378572 0 0 0 0 0 -0.0604736614857143 0 0 0 0 -0.0493666449557643 0 0 0 0 0 0 0 0 0 -0.0101718503915714 -0.0496429618784486 0 0.110530531857143 -0.181488815857214 0 0 0 0 -0.0315429223736429 0.0196037832678571 0 0 0 0 0.0606738034285714 0 0 0 0 0 0 0 0 0 0 0 0 0 0 -0.0439382381142857 0 -0.00992404888857143 0 0 0 0 0 -0.0822881884864286 0 0 0 -0.0725632847116428 0 0 0 0 -0.0997193157714286 -0.137174918345 0 0 -0.00915356664278572 0 0 0 -0.0893877966285714 0 0 0 0 0 0 0 0 0 -0.166633511269286 0 0 -0.0573471343087143 0 0 0 0 0 0 0 0 -0.04412889146 0 0 0 0 -0.143146269565 0 0 0 0 -0.0163583109498143 -0.200046186595714 0 0 0 -0.159215361602143 0 0 0 -0.0508536366565536 0 0 0 0 0.0534189949785714 -0.0136846250992857 -0.0572452203204286 -0.0953698735707143 0 0 0.0208340920407143 -0.0792509701485 -0.0198479870321429 0 0 0 -0.0190888547 0 0 -0.01025659344285 0 0.0798850156864286 0 0 0 0 0 0 0 0 0 0 0 0 0 0 -0.0528723412835714 0 0 0 0 0 0 0 0 0 0 0 0 0 0 0.0581438048992857 0 0 0 0 0 0 0 0 0 0 0 0 0 0 0 0 0 0 0 0 0 0 0 -0.00190312597857143 0 0 0 0 0 0 0 0 0 0 0 0 0 0.0387418622128571 0 0 0.0260342344357143 0 0 0 0 0 0 0 0 0 0 0 0 0 0 -0.05747908157 0 0 0 0 0 0 0 0 0 0 0 0 0 0 0 0 0 0 0 -0.0633107749978571 0 0 0 0 0 0 0 0.0919851947857143 0 0 0 0 -0.0494226596785714 0 0 0 0 0 0 0 0 0 0 0 0 0 0.102200761421429 0 0 0 0 0 0 0 0 0 0 0 0 0 0 -0.0228609319165429 0 0.0933610277207143 0 0.0570683439844286 0 0 -0.142406306188571 0 0 0 0 0 0 0 0 0 0 0 0 0 0 0 0 0 0 0 0 0 0.0618271583508357 0 0 0.158354321392857 0.018791533955 0 -0.00642787733571427 0 0 0 0 0 0 0 0 0 0 0 0 0.0711823337857143 0 0 0 0 0 0 0 0 0 0 0 0 0 0 0.104939157447143 0 0 0 0 0 0 0 0 0 0 0 0 0 0 0 -0.00663861794071429 0 0 0 0 0 0 0 0 0 0 0 0 0 0 0 0 0 0 -0.103594517671429 0 0 0 0 0 0 0 0 0 0 0.0110534734680714 0 0 0 0 0 0 0 0 0 0 0 0 0 0 0 0 0 0 0 0 0 0 0 0 0 0 0 0 0 0 0 0 0 0 0 0 0 0 0.183039704837857 0 0 0 0 0 0 0 0 0 0 0 0 0 -0.0165043375657143 0 0 0 -0.0773752786771429 0 0 0 0 0 0 0 0 0 0 0 0 0 0 0 0 0 0 0 0 0 0.0450050688584286 0 0 0 0 0 0 0 0.203661539367857 0 0 0 0 0 0 0 0 0.0431765363857143 0 0 0 0 0.0633161656 0 0 0 0 -0.0569455835321429 0 0 0 0 0 0 0 0 -0.0526407561245714 0 0 0 0 0 0 0 0 0 0 0 0 0 0 0 0 0 0 0 0 0 0 0 0 0 0 0 0 0 0 0 -0.141933176157143 0 0 0 0 0 0 0 0 0 0 0 0 0 0 0 0 0 0 0 0 0 0 0 0 0 0 0 0 0 0 0 0 0 0 0 0 0 0 0 0 0 0 0 0 0 0 0 0 0 0.0737805227392857 0 0 0 0 0 0 0 0 0 0 0 0 0 0 0 0 0 0 -0.0258394872228571 0 0 0 0 0 0 0 0 0 0 0 0 0 0 0 0 0 0 0 0 0 0 0 0 0 0 0 0 0 0 0 0 0 0.0339299621492857 0 0 0 0.120589008335714 0 0 0 0 0 0 0 0 0 0 0 0.0687916372071428 0 0 0 0 0 0 0 -0.0437197426178571 0.0841882720571429 0 0 0 0 0 0 0 0 0 0 0 0 0 0 0 0 0 0 -0.0716210649642857 0 0 0 0 0 0 0.109691998381 0 0 0 0 0 0 0.248111892815714 0 0 0 0 0 0 0 0 0 0 0 0 -0.0681871774142857 0 0 0 0 0 0.0631225527756429 0.0437789255709286 0.217085177285714 0 0 0 0 0 0 0 0 0 0 0 0 0 0 0 0.0154471510682143 0 0 0 -0.0282139809221429 0 0 0.0110736929440714 -0.0267364885878571 0 0 0 0 -0.051322269685 0 0 0 0 0.0759216031642857 0 0 0 0 0 0 0 0 -0.203862287847629 0 0.000813277851428566 0 0.0845690994678571 0 0 0 0 0 0 0 0 0 0 0 0 0 0.0161529399785714 0 0 0 0 0 0 0 0 0 0 0 0.0965396900371429 0 0 0 0 0 0 0.0542532871342857 0 0 0 0 0 0 0 -0.0990570344589286 0 0 0 -0.165921117615714 0.122350901466429 0.100059368035714 0 0.122903393543 0 -0.215888582779286 -0.208704526121429 0 0 -0.0900464247857143 0.00500289859442857 0 -0.141965065353571 0 -0.0584339694562143 0 0 0 0 0 0 0 0 0 0 0 0 0 0 0 0 0 0.104658042214286 0 0 -0.0856476324867929 0 0 0 0 0 0.0553197232857143 0 0 0 0 0 0 0 0 0 0 0 0 0 0 0 0 0 -0.0668171934957143 0 0.00678579000785714 0 -0.0415666294892857 0 0.0699731850714286 0 0 0 0 0 0 0.0854215897928571 0 0 0 0 0 0 0 0 -0.122144927435714 0.0704656348857143 0 0.130238538302143 0 0 0 0 0 0 0 0 0 0 0 0 0 0 0 0 0 0 0 0 0 0 0 0 0 0 0 0 0 0 0 0 0 0 0 0 0 0 0 0.0556186217828571 0 0 0 0 0 0 0 0 0 0 0 0.0848779364 0 0 0 0 0 0.121285591429286 0 0 0 0 0 0 0 -0.0110360390409286 0 0 0 0 0 0 0 0 0 0 0 -0.0174530452531429 0 0 0 0 0 0 0 0 0 0 0 0 0 0 0 0 0 0 0 0 0 0 0 0 0 0 0 0 0 0 0 0 0 0 0.00561894708310714 0 0 0 0 0 0 0 0 0 -0.0715360286092857 -0.0995241813192857 -0.0213302145085714 0 0.00521689950714286 0 0 -0.0858779598857143 0 0 0 0 0 -0.0577001736606428 0 0 0 0 0 0 0 -0.0378864850142857 -0.06354543635 0 0 0 0 0 0 0 -0.0791848861 0 -0.0350306753512857 0 0 -0.138926540227857 -0.138224946964286 0 0 0 -0.0385540029155714 0 -0.0911209990892857 0 0 0 0 0 0 0 0.0273629470692857 -0.151287047804143 0 0 -0.0532098386764286 0 0 0 0 0 -0.0635300795382857 0 -0.0549218721198571 0 0.000447989047499989 0 -0.155999732972461 0 0 0 0 0 0 0 0 0 0 0 0 0 0 0 0 0.0627410602221429 0 0 0 0 0 0 0 0 0 -0.0775723695928571 0 0 -0.0744247807571428 0 0 0 0 0 0 0 0 0 0 -0.0587084292307143 -0.000370483514999999 -0.0492707336964286 -0.0201680480614286 0 0 0 0 0 0 0 0.00900988122857142 0 0 0 0 0 0 0 0 0 0 0 0 0 0 0 0 0 0 0 0 0 0 0 0 0 0 0 0 0 0 0 -0.0393220580271429 0 -0.01889399324 0 0 0 0 0 0.0153770435071429 0 0 0 0 0 0 0 0 -0.147492764891429 0 0 0 0.179798873268571 0 0 0 0 -0.145890569885 0 0.101284509236429 0 0 0 0 0 0 0 0 0 0 0 0 0.2057722827915 0 0 0 0 0 0 0 0 0 0 -0.0234112091976429 0 -0.0906798048371429 0 0 0 -0.00113418920785714 0 0 0 0 0 0 0.00997855695357143 0 0 0.08968459931 0 0 0 -0.0566425853114286 0 0 0 0 0 0 0 0.131570808433571 0.0800082322928571 0 -0.06583487525 0 0 0 -0.0249221883662857 0 0 0 0 0 0 0 0 0 0 0 0 0.0641484932091429 0 0 0 0 0 0 0 0 0 -0.131560998413929 0 0 0 0 0 0 0 0 0 0 0 0 0 0 0 0 0 0 0 0 0 0.000149343368642852 0.0156616244264286 0 0 0 0 0 0 0 0 0 0 0 0 0 0 0 0 0 0 0 0 0 0 0 0 0 0 0 0 0 0 0 0 0.0590557026128571 0 0 0 0 0 0 0 0 0 0 0 0 0 0 0 0 -0.0228981216069286 0 0 0 0 0 -0.164750827605857 0 -0.0905902439357143 -0.075603819765 -0.0150381346857143 -0.0602047409092857 0 0 0 -0.0789627547232214 0 -0.0921909919007143 0.142941265192143 0 0 0 -0.0108684942585714 0.0498782922857143 0 0 0 0 0 0 0 0 0 -0.136095682939286 0 -0.0265690808035 0 0 0 0 0 0 0 0 0 0 0 0 0 -0.180868920455 0 0 0 0.133978251150714 0 0 0 0 0 0 0 0 0 0 0 0 -0.134965041606429 0 0 -0.123354998285071 0 0 0 0 0 0 0 0 0 0.0845207521714286 0 0 0 0.0250722215609286 0 0 0 0 0 0 0 0 0 0 0 0 0 0 0 0 0 0 0 0 0 0 0 0 0 0 0 0 0 0 0 0 0 0 0 0 0 0 0 0 0 0 0.0507639693877143 0 0 -0.0554855515392143 0 0 0 0 0 0 0 0 0 0 0 0.0491062713728571 0 0 0 0 0 0 0 -0.007327623995 0 -0.0330092039635714 0 0 0 0 -0.100736593111429 0.0194996674342857 0 0 0 0 0 0 0 0 0 0 0 0 0 0 0 0 -0.077428681556 0 0 0 0 0 0 0 0 0 0 0 -0.0493625352585714 0 -0.00848121876142858 0 0 0 0 -0.0060126556792857 0 0 0 0 0 -0.0605804953857143 0 0 0 0 0 0 0 0 0 -0.223454370178571 0.0409307848942857 0 0 0 0 0 0 -0.123017186848571 0 0 0 0 0 -0.100746448735714 -0.0216125053578571 0.0964630201392857 0 0 0 0 0 0 -0.122933231145 0 -0.0748793947142857 0 -0.090125392432 0 0 -0.171175594762857 0 0 0.0265554949998572 0 0 0 0 0 0 0.0484906053607143 0.0746472361257143 0 -0.136177417764286 -0.0955451166435714 0 0 -0.107737582107857 0 0 0 0 0 0.0334782201935714 -0.101781071628571 0 0 0 0 0.0950776694464286 0 0 0 0 -0.0255961718364286 0 -0.09021307432 0 -0.0123118074142857 0 0.0457715060957143 -0.0389318009772143 0 -0.0901739529735714 -0.133176340066429 0 -0.174134556839643 0 -0.0655994663014286 0 0 0 -0.106411699135 0 0.0482821547564286 0 0 0 0 0 0 0 0 0 0.00836341583391429 0 0 0.0839229376214286 -0.0234327554328571 -0.0479383771557143 0 0 -0.0636419245411429 0.104506387448643 0 -0.148636492887143 0 0 0 0 -0.0243565125771429 0 0 0 0 0 0.0285132315735714 0 0 -0.0781466130205714 0 0 0 0 0 0 0 0 -0.105411151703571 0 0 -0.0271132939214286 0 0 0.184283426897857 0 0 -0.0261545175071429 0 0 0 0 0 0 0 0 0 0 0 0 0 0 0 0 0 0 0 0 0 0 0 0 0 0 0 0 0 0 0 0 0.0856132903335714 -0.0882685710843143 0 0 0 0 0 -0.148832473368571 0 0 0 0 0 0 0 0 0 0 0 -0.138111545230071 0 0 0 0 0 0.104953376542857 0 0 0 0 0 0 0 -0.00523820793071428 0 0 0 0 0 0.0232134073457857 0.0373906846770714 0 0 0 0 0 0 0 0 0 0 0 0.0145381692285714 0 0 0.0566113521642857 0 0 0 0 0 0 0 0 0.0821262795928571 0 0 0.0466164760828571 0 0 0 0 0 0 0 0 0 0 0 0 0 0 0 0 0 0 0 0 0.0576613535142857 0 0 0 0 0 0 0 0 0 0 0 0 -0.00531661557442857 0 0 0.146503752919286 0.115285034978571 0.103278062446429 0 0 0 0 0 0 0 0 0 0 0 0 0 0 0 0.0237373839585714 0 0 -0.01551259303 -0.0433062193571428 0 0 0 0 0 0 0 0 0 0 0 0 0 0 0 0 0 0 0 0 0 0 0.084891545235 0 0 0 0 0 0 0 -0.144270406064286 0 0.01361341525 0 0 0.168795267303571 0 0 0 0 0.0562484385142857 0 0 -0.004033811895 0 0 0 0 0 0 0 0 0 0 0 0 0 0.0580574504807143 -0.0330554879142857 0.101394320845 0 0 -0.032934728 0 0 0 0 0.107421549177857 0 0 0 0 0 0 -0.0640448875814286 0 0 0 0 0.0101855220357143 0 0 0 0 0 0 0 0 0.0478165183214286 0 0 0 0 0 -0.129502894 0 0.0984746816 0 0 0 0 0.0179682221835714 0 0 0 0.163138465038571 0 0 0 0 0 0 -0.027680646705 0.0205756019776429 0 0 0 0 0 0 0 0 0 0 0 0 0 0 0 0 0 0 0 0 0 0 0 0 0 0 0 0 0 0 0 0 0 0 0 0 0 0 0 0 0 0 0 0 0 0 0 0 0 0 0 0 0 0 -0.0573990962261571 -0.0456184341214286 0 0.0220868959814286 0 0 0 0 0 0 -0.0554039227205714 0 0 0 0 0 0 0 0 0 0 0 0 0 0 0 0 0 0 -0.0126805367771429 0 -0.150986656892857 0 0 0 0 0 0 0 0 0 0 0 0 0 -0.128759910953571 0 -0.0227618331995714 0 0 0 0 0 0 0 0.0286215072637929 -0.111126678518571 0 0 0 0 0 0 -0.149456373991429 -0.0249763993578571 0 0 0 0 0 0 0 0 0 0 0 0 0 0 0 0 -0.01865706314 0 0 0 0 0 0 0 -0.0345802797292857 0 0 0 0 0 0 0 0 0.104012586642857 0 0 0 0 0 0 0 0 0 0 0 0 0 0 0 0 0 0 0 0 0 0 0 0 0 0 0 0 0 0 0 0 0 0 0 0 0 0 0 0 0 0 0 0 0 0 0 0.053058762155 0 0 0 0 0 0 0 0 0 0 0 0 0 0 0 0 0 0 0 0 0 -0.0816982064471429 0 0 0 0 -0.130679661449714 0 0 0 -0.0204522006033428 0 0 0 0 0 0.128158883538571 0 0 0 0 0 0 0 0 0 0 0 0 -0.0839191351035714 0 -0.107467587610714 0 0 0 0 0 0 0 0 0 0 0 0 0 0 0 0 0 0 0 0 0 0 0 0 0 0 0.0400495137142857 0 0 0 0 0 0 0 0 0 0 0 0 0 0 0 0 0 0 0 0 0 0 0 0.0582658224207143 0 0 0 0 0 0 0 0 -0.16676448792 -0.0530118348478571 -0.0835541583947857 -0.0454113427285714 0 -0.0862425115870357 0 0.0187539123571429 -0.0445559370478571 0 0 0 0 0 0 -0.0665034002121428 0 0 0 0 0 0 0 0 0 0 0 0.00713604570371428 0 0 0 0 0 0 0 0 0 0 0 0 0 0 0 0 0 0 0 0 0 0 0 0 0 0 0 0 0 0 0 0 0 0 0 0 0 0 0 0 0 0 0 0.0916663596928571 0 0.0866653266 0 0 0 0 0 0 0 0 0 0 0 0 0.0172244787571429 0 0 0 0 0 0 0 0 0 0 0 0 0 0 0 0 0 0 0 0 0 0 0 0 0 0 0 0 0 0 0 0 -0.01611781667 0 0 0 0 0 0 0 0 0.0739403061891786 0 0 0 0 0 0 0 0 0 0 0 0 0 0 0 0 0 0 0 0 0 0 0 0 0 0 0 0 0 0 0 0 0 0 -0.08499569542395 0 0 0 0 0 0 0 0 0.122245989625 0.0819813913214286 0 0 0 0 0 0 0 0 0 0 0 -0.0390880052857143 0 0 0 0 0 0 0 0 0 0 0 0 0 0 -0.032206214555 0 0 0 0 0 0 0 0.0600492623892857 0 0 0 0 0.00483287237857142 0 0 0 0 0 0 0 0 0 -0.0543177060857143 0 0 0.0200819476357143 0 0 0 0 0 0 0 0 -0.0164548095285714 0 0 0 0 0 0 0 0 0 0 0 0 0 0 0 0 0 0 0 0 0 0 0 0 0 0 0 0 0 0 0 0 0 0 0 0 0 0 0 0 0.0248349423714286 0 0 0 0 0 0 0 0 0 0.0903259944092857 0 0 0 0 0.0884101833 0 0 0 0 0 0 0 0 -0.0420871380535714 0.00896072939928572 0.00744363107058571 0 0 0 0 0 0 0 0 0 0 0 0 0 0 -0.0168508045057857 0 0 0 0 0 0 0 0 0 0 0 0.0533192628071429 0 0 0 0 0 0 0 0 0 0 0 0 0 0 0 0 0 0 0 0 0 0 0 0 0.0477447167664286 -0.00387979326535715 -0.0389473786070714 0 0 0 0 0 0 0 0 0 0 -0.0931663067131429 0 0 0 0 0 0 0 0 0 0 0.0527243521907143 -0.0296125349785714 0 0 0 0 0 0 0 0 0 0.0254616197513571 0 0 0 -0.0607547948285714 0 0 0 0 0 0 0 0 0.0962374096635714 0 0 0 0 0.0898256749997143 0 0 0 0 0 0 0 0 0 0 0 0 0 0 0 0 0 0 0 0 0 0 0 0 0 0 0 0 0 0 0 0 0 0 0 0 0 0 0 0 0 -0.0381146013729286 0 0 0 0 0 -0.0677731683821429 0 0 0 0 0 0 0 0 0 0.0666006306835714 0 0 0 -0.167280352921429 0 0 -0.0408964664207857 -0.110065000488571 0 0 0 0 0 0 0 0 0.124389078714286 0 0 0 0 0 0 0 0 0 0 0.0703204189 0 0 0 0 0 0 0 0 -0.174209590207714 0 0 0 0 0 -0.0759550339528571 0 0 0 0 0 0 0 0 0 0 0 0 0 0 0 0 0.0545239897667429 0 -0.144615537579286 0 0 0 0 0 0 0 0 0 0 0 0 0 0.0242471052971428 0 0 0 0 0 0 -0.104326810233571 -0.0752138264199286 -0.0822680248892857 -0.0263108787615714 0 0 -0.128297529774231 0 0 0 0 0 0 0 0 0 0 0 0 0 0 0 0 0 0 0 0.06367605190265 0.233590962302143 0 0 0 0 0 0 0 0 0 0 0 0 0 0 0.0819695478307143 0.174752722252143 0 0 0 0 0 0 0 0.0494956570714286 0 0.0622830790085714 0 0 0 0 0 0 0 0 0 0 0 0 0 -0.015699826523 0 0 0.0885279549428571 0 0 0.099862390825 -0.0240851451642857 0 0 0 0 0 -0.0366515461121429 0 0 0 -0.110241967060714 0 0 0 0.303459350742857 0 0 0 0 0 0 0 -0.05755121189 0 0.111631947595571 0.0331026251878571 0 0 0 0 0 0 0 0 0 0 0.0312925118571429 0 -0.0720636474007143 0 0 -0.120696473191429 -0.0714597035907143 0.056318966715 0 0 -0.00837932824642857 0 0 0 0 0 0 -0.079564183065 0 0 0 0 0 0 0 0 0 0 0 0 0 0 0 0.00522024602857143 -0.0369354071785714 0 0 0 0 0 0 0 0 -0.09109848909 0.0957047890657143 0 0 0 0 0 0 0 0 0 0 0 0 0 0 0 0 0 0 0 0 0 -0.0280941400762143 0 0 0 0 0 0 0 0 0 0 0 0 0 -0.07038579812 0 0 0 0 0 0 0 0 0 -0.0693995531 0 0 0 0 0 0 0 0 0 0 0.0530534936621429 0 0 0 0 0.0640634135607143 0 0 0 -0.0863605673335714 0 0 0 0 0 0 0 0 0 0.122776416497857 0 0 0 0 -0.0221017486214286 0.0374394824 0 0 -0.119502315384286 0 0 0 0 0 0 0 0 0 0 0 0 0 0 0 0 0.0372957868797143 0 0 0 0 -0.0342798840285714 -0.119992368088571 0 0 0 0 0 0 0 0 0 0 0.117923211316214 0 0 0 0 0 0 0 0 0 0 0 0 0 0 0 0 0 0 0 0 0 0 0 -0.0920499284503143 0 0 0 0 0 0 0 0 0 0 0 0 0 0 0 0 0 0 0 0 0 0 0 0 0 0 0 0.00879398431214285 0 0 0 0 -0.0173334854935714 0 0 0 0 0 0.0275715214414286 0 0 0 0 0 0 0 0 0 0 0 0 0 0 0 0 0 0 0 0 0 0 0.0654606285214286 0 0 0 0.102598243571429 0 0 0 0 0 0 0 0 -0.122227509721429 -0.0386926433028571 0 0 0 0 -0.105921894485714 0 0 0 0 -0.107317671758571 0 0 0 0 0 0 0 0 0 0 0 0 -0.0738334486671428 0 0 0 0 0 0 0 0 0 0 0 0 0 0 0 0 0 0 0 0 0 0 0 0 0 0 0 0 0 0 0 0 -0.0413636912728571 0 0 0 0 0 0 0 0 -0.1589410019 0 0 0 0 0 0 0 0 0 0 0 0 0 0 0 0 0 0 0 0 0 0 0 0 0 0 0 0 0 0 0 0 0 0 0 0 0 0.0189680255945 0 0 0 0 0 0 0 0 -0.0303010957142857 0 0 0 0 0 0.1226778292 0 -0.0166201008257143 -0.01513200185 0 0 0 0 0 0 0 0 -0.0225836290192929 0 0 0 0 0 0 0 0 0 0 0 0 0 0 -0.121426007961429 0 0 0 0 0 0 0 0 0.00771102409335714 -0.0481689490357143 -0.108393059063571 0 0 0 0 0 0 -0.1435433996515 -0.0751141223714286 0 0 -0.118474752346629 0 0 0 -0.0645442352857143 0 0 0 0 0 0 0 0 0 0 0 0 0 0 0 0 0 0 0 0 0 0 0 0 -0.0601430568525429 0 0 0 0 0 0 0 0 0 0.105318946306643 0 -0.127107877245143 0 0 0 0 0 0 0 0.0163645375285714 -0.0530871720071429 0 -0.095704744505 0 0 0 -0.0392398146764286 0 0 0 0 -0.0176404606571429 0 0 0 0 0 0 0 0 0.0603803899228571 0 0 0 0.0748806322857143 0 0 0 0 0 0 0 0 0 0 0 -0.0487228638214286 0 0 0 0 0 0 0 0.152167208172857 0 0 0 0 0 0 0 0 0.1760657485 0 0 0 0 0 0 0 0.0825774697035714 0 -0.0220065547847143 0 0 0 0 0 0 0 0 0 0 0 0 0 0 0 0 0 0 0 0 0 0 0 0 0 0 0 0 0 0 0 0 0 0 0 0 0 0 0 0 0 0 0 0 0 0 0 0 0 -0.114486227987143 0 0 0 0 -0.0925503869587143 0 0 0 -0.0583994397056428 0 0 0 0 0 0 0 0 0 0 0 0 0 0 0.0411914226546428 0 0 0 0 0 0 0 0 0 0 0 0 0 0 0 0 0 0.125546434062143 0 0 0 -0.0155432984792857 0 0 0 0.107312502292857 0.18389014783 0 0 0 0 0 0.135970933942857 0 0 0.0635351057857143 0 0 0 0.10067445275 0 0 0 0 0 -0.0343138530057143 0 -0.0134914557078571 0 0 0 0 0 0.0831059224428571 0 0.0133707053 0 0 0 0 0 0 0 0 0 -0.0603709221198571 0 0 0 0 0 0 0 0 -0.01880245252 0 -0.0843628495949286 0 0 0 0 0 0 0 0 -0.050501136345 0.213796895749286 0 0 0 0 0 0 0 0 0 0 0 0 0 0 0 0 0 0 0 0 0 0 -0.0010240609975 0.0106600820764286 0 -0.0557608160951643 0 0 0 0 0 0 0 0 0.0355704319714286 0 0 0 0 0 0 0 0 0 0 0 0 0 0 0 0 0 0 0 0 0 0 0 0 0 0 0 0 0 0 0 0 0 0 0 0 0 0 0 -0.0861944636899571 0 0 0 0 0 0 -0.00887696849285714 0 0.0884884698469286 0 0 0 0 0 0.243194604291286 0.0228208620642857 0 0 0 0 0 0 0 0 0 0 0 0 0 0 0.0594632197942857 0.0611571399228571 0 0 0 0 0 0 0 0 0 0 0 0 0 0 0 0 0 0 0 0 0 0 0 0 0 0 0 0 0 0 0 0.0500326417142857 0 0 0 0 0 0.0232506001278571 0 0 0 0 0 0.0294236699857143 0 0 0 0 0 0 0 -0.0264196066514286 0 0 0 0 0 0 0 0 0 0 0 0 0 0 0 0 0 0 0 0 0 0 0 0 0 0 0 0 0 0 0 0 0 0 0 0 0 0.0596389502964286 0 0 0 0.00245122384285714 0 0 0 0 0 0 0 0 0 0 0 0 0 0 0 0 0 0 0 0 0 0 0 0 0 0 0 0 0 0 0 0.0670552035785714 0 0 0 0 0 0 0 0 0 0 0 0 0 0 0 0 0 0.0359245593611429 0 0 0 0 0 0 0 0 0 0 0 0 0 0 0.136190850607143 0 0 0 0 0 0 0 0 0 0 0 0 0 0 0 0 0 0 0 0 -0.224093570893571 0 0 0.00888375742000001 0 0 0 0 0 0 0 -0.104786714044286 0 0 0 0 0 0 0 0 0 0 0 0 0 0 0 0 0 0 0 0 0 0 0 0 0 0 -0.103378019140714 0 0 0 0 0 -0.0946139998971429 0 0 -0.0189439026693571 0 -0.15808570199915 0 0 0 0 -0.120141992985714 -0.0365525982968714 0 0 0 0 0 0 0.123819328007143 0 0 -0.157313876988571 0 0 0 0 0 0 0 0.0308162898014286 0 0 0 0 0 0 0 0 0 -0.0955732673142857 0 0 0.0871277102431429 0 0 0 0 0 0 0 0 0 0.0103596992857143 0 0 0.114239254662857 0 0 0.158417687290714 0 0 0 -0.0850863453492857 0 0.112288779372 0 0 0 0 0 0 0 0 0 0.0305992739342857 0 0.0338271779521429 0.0728132157214286 0 0 0 -0.04694283205 0 0 0.154426556942143 0 0 0 0 0 0 0 0 0 0 0 0 0 0 0 0 0 0 0 0 0 0 0 0 0 0 0 0 0 -0.01506220264 0 0 0 0 0 0 0 0 0 0 0.0155924945978571 0 0.214620181951429 0 0 0 0 0 0 0 0 0 0 0 0 0 0.0208749010642857 0 -0.00361011189499999 0 -0.0468865542671429 0 0 -0.0258152491142857 0 0.159595123487857 0 0 0.104030467671429 0 0 0 0 0 0 0.0376237266214286 0 0 0 0 0 0 0.0250797861270714 0 0 0 0 0 0 0 -0.0216220745104286 0.0497563608728571 0 0 0.0834647165842857 0 0 0 0 0 0 0 0 -0.0856961788401429 -0.0435521739611429 -0.00325891575714286 0 0 0 -0.0750653499714286 0 0 0 0 0 0.143044425307857 0 0.113953583142857 -0.0701449293428571 0 0 0 0 0 0.212352748871429 -0.0433500295385714 0.195480829885714 0 0 0 0 0 0 0 0 0.0714353510736429 0 -0.086438325445 0 0.0834269878467143 0 0 0 0 0 0 0 0 0 0.0135250801720714 0 0 0 0 0 0 0 0.0298420391667 0 0 0 0 0 0.0602819723357143 0 0 0 0 0 0 0 0 0 0 0 0 0 -0.0665212157357143 0 0 0 0 0 0 0 0 0 0 0.111844587712857 0 0 0 0.0677782687357143 0.00699379130000001 0 0 0 0 -0.00332558906571429 0 0 0 0 0 0 0 0.0429211030871429 0 0 -0.0314204101792857 0 0 0 0 0 0 0 0 0 0 0 0 0 0.0545524458773571 0 0 0 0 -0.0418650230842857 0 0 -0.157616604678571 0 0 0 0 0 0 0 0 0 0.0558181384564286 0 0 0 0 0 -0.0153547324618714 0 0 0 0 0 0 0 0 0 0 0 0 0 0 0 0 0 0 0 0 0 0 0 0 0 0 0 0 0 0 0 0 0 0 0 0 0 0 0 0 0 0 0 0 0 0 0 0 0 0 0 0 0 0 0 0 0 0 0 0 -0.0348708091285714 0 0 0 0 0.150884946314286 0 0 0 0 0 0 0 0 0 0 0 0 0 -0.162383035471429 0 0 0 0 0 0 0 0 0 0 -0.105942707234286 0 0 -0.0375633847876429 0 0 0 0 0 0 0 0 0 0 0 0 0 0 0 0 0 0 0 0 0 0 0 0 0.0927448479335714 0 0 0 0 0 0 0 0 0 0 0 0 0 0 0 0 0 0 0 0 0 0 0 0 0 0 0 0 0 0 0 0 0 0 0 0 -0.0177077720165714 0 0 0 0 0 0 0 0.0892232802321428 0 0 -0.0168632471121429 0.0960774076057143 0 0.00351484562857142 0 0 0 0 0 -0.041656220905 0 0 0 0 0.0419728966128571 0 0 0 0 0 0 -0.102303598732143 0 0 0 0 0 0 0 0 0 0.189696103011429 0 0 0 0 0 0 0 0 0 0 0 0 0 0.109244045837429 0.0720816722714286 0 0 0 0 0 0 0 0 0 0 0.01184590816 0 -0.0850567446657143 0 0 0 0 0 0 0 0 0 0 0 0 -0.0604823253435714 0 0 0 0 0 0 0 0 0 0 0 0 0 0 0 0 0 0 0 0 0 0 0 0 0 0 0 0 0 0 0 0 0 0 0 0 0 0 0 0 0 0 0 0 0 0 0 0 0 0 0 0 0 0 0 0 0 0 0 0 0 0 0 0 0 0 0 0 0 0 0 0 0 0 0 0 0 0 0 0 0 0 0 0 0 0 0 0 0 0 0 0 0 0 0 0 0 0 0 0 0 0 0 0.06871425309 0 0 0 0 0 0 0 0 0.00859336754818572 0 0.0989761519764286 -0.102125899368357 0 0 0 0 0 0 0 0 0 0 0 -0.0703956219242143 0 0 0 0 0 0 0 0 0 0 0 -0.101417730547857 0.03095001591 0 0 0 0 0 -0.136712866244286 0 0 0 0 0 0 0 0 -0.0423518421571429 -0.198295774185214 0 0 0 0 0 0 0 0 0 0 0 0 0 0 0 0 0 0 0 0 0 0 0 0 0 0 0 0 0 0 0 0.0791661664032929 0 0 0 0 0 0 0 0 0 0 0 0 0 0 0 0 0 0 0 0 0 0 0 0 0 0 0 0 0 0 0 0 0 0.0225383758571429 0 0 0 0 0 0 0 0 0 0 0 0 0 0 0 0 0 0 0 0 0 0 0 0 0 0 0 0 0 0 0 0 0 0 0 0 0 0 0 0 0 0 0 0 0 0 0 0 0 0 0 0 0 0 0 0 0 0 0 0 0 0 0 0 0 0 0 0 0 -0.0331473303192857 -0.00181491204728571 0 0 0 0 0 0 0 0 0 0 0 0 0 0 0 0 0 0 0 0 0 0 0 0 0 0 0.0549328340714286 0 0 0 0 0 0 0 0 0 0 0 0 0 0 0 0 0 0 0 0 0 0.0236350538157143 0 0 0 0.108633850838571 0 0 0 0 0 0.0677576972642857 0 0.0117809432385714 0 0 0 0 0 0 0 0 0 0 0 0 0 0 0 0 0 0 0 0 0 0 0 0 0 0 0 0 0 0 0 0 0 0 0 0 0 0 0 0 0 0 0 0 -0.123370562029929 0 0 -0.0711458703671429 0 0 0 0 0 0 0 0 0 0.0704910397857143 0 0 -0.0574759941285714 0 0 0 0 0 0 0 0 0.05384427025 0 0 0 0 0.0337871917414286 0 0 0 0 0 0.0723178529171429 0 0 0 0 0 0 0 0 0 0 0 0 0 0 0.0882999190901429 0.129652569564286 0 0 0 0 0 0 0 0 0.0596994676571214 0 0 0 0 0 0 0 0 0 0 0 0 0 0 0 0 0 -0.00729311060114286 0 0.10426219377 0 -0.0650512017614286 0 0 0 0 0 0 -0.0774406178292857 0 0 0 0 0 0 0 -0.122234284625714 0 0 0 0 0 0 0 0 0 0 0 -0.0576107669 0 0 0.230454059014286 0 0 0.00416233660071429 0 0 0 0 0 0.0322340224571429 0 0 0 0 0 0 0 0 0 0 0 0 0 0.160700011059264 0.0519457906210714 0 0 0.112121169242857 0 0 0 0 0 0 0 0 0 0 0 0.0682509769571429 0 0 0 0 0 0 0 0 0 0 0 0 0 0.197779579920714 0.0149978845714286 0 0 0 0 0 0 0 0 0 0 0 0 0 0 0 0 0 0 0 0 0 0 0.113748639463571 0 0 0 0 0 0 -0.0316778719157143 0 0 0.0882371897428571 0 0 0 0.159097639641429 0 0 0.0218165623482071 0 0 0 0 0 0 0 0 -0.0358728516150714 -0.0902782429285714 0 0.169394071235714 0 0 0 0.0253992271121429 0 0 0 0 -0.0315890959735714 0 -0.0490802153035714 0 0 0 0 0 0 0 0.0207363761478571 0 0 0 0 -0.0699849544285714 0 0 0 0 0 0 0 0 0 0 0 0 0 0 0 0.0739273390571429 0 0 0 0 -0.104564300328571 0 0.0636272049728571 0 0 0 0 0 0 0 0 0 0 0 0 0 -0.0994819187928571 0 0 0 0 0 0 0 0 0 0 0 0 0 0 0 0 0 0 0 0.0232678923819286 0 0 0 0 0 0 0 -0.114697771431429 0 0 0 0 0 0 0 0 0 0 0 0 0 0 0 0 0 0 0 0 0 0 0 0 0 0 0 -0.168185096052429 0 0 0 0 0 0 0 0 0 0 0 -0.0142277461614286 0 0 0 0 0 0 0 0 0 0 0 0 -0.0815905203408429 0 0 0 0 0 0 0 0 0 0 0 0 0 0 0 0 0 0 -0.0842450331785714 0.0227433029192857 0 0 0 0 -0.0101016820785714 0 0 0 0 0 0 0 -0.180988720465714 0 0 0 0 0 0 0 0 0 0 0.0876218576815 0 0 0 0.00568544872857143 0 0 0 0 0 0 0 0 0 0 0 0 0 0 0 0 0 0 0 0 0 0 0 0 0 0 0 0 0 0 0 0 0 0 0 0 0 0 0 0 0 0 0 0 0 0 0 -0.0344573964235714 0 0 0 0 0 0 0 0 0 0 0 0 0 0 0 0 0 0 0 0 0 0 0 0 0 0 0 0 0 -0.0924972844511429 0 0 0 0 0 0 0 0 0 0 0 0 0 0 0 0 0 0 0 0 0 0 0 0 -0.00769044161478572 0 0 0 0 0 0 0 0 0 0 0 0 0 0 0 0 0 0 0 0 0 0 -0.0249114375 0 0 0 0 0 0 0 0 0 0 0 -0.04976962259 0 0 0 0 0 0 0 0 0 0 0 0 0 -0.193120974035714 0 0 0 0 0.0598805758546429 0.0132702790828571 0.0105411785071429 0 0 0 0 0 0 0 0 0 0 0 0 0 0 0 0 0 0 0 0 0 0.122822568357143 0 0 0 0 0 0 0 0 0 0 0 0 0 0 0 0 0 0 0 0 0 0 0 0 0 0 0 0 0 0 0 0 0 0 0 0 0 0 0 0 -0.151680418597857 0.0255708168428571 0 0 0 0 0 0 -0.108223176300714 0 0 0 -0.0149581387635714 0 0 0 0 -0.0351517170255714 0 0 0.0877971960142857 0 0 -0.08413168515 0.00562998602907143 -0.105719070559429 0 0 0 0 0 0 0.00156615491142857 -0.0596334746342857 0 -0.0805772889695714 0 0 0 0 0 0.00211663260571429 -0.193509651521429 0 0 0 0 0 0 -0.0159215850892857 -0.0799758520378571 0 -0.111733126266429 0 0 0 0 -0.0113104379694286 0 -0.141254263592857 0.0381395651392857 0 0 0 0.105254262646714 0 0 0 0 0 -0.00413080189142858 0 0 -0.166216321174 0 0 -0.227648190807143 0 0 0 -0.0757766230428571 0 0 -0.0708843644771429 0 0 -0.0142883113629929 -0.0595673715996214 0 0 0 -0.0606159741557143 -0.0586165292307893 0.0730562601884857 0 -0.0502315691692857 0.0268670707809286 0 0 0 0 0 0 -0.08808798155 0 0 -0.117208386435714 0 0 0 0 0 -0.0163441224571429 0 0.0021958098 0 0 0 0.040502271 0 0 0 -0.207878475127143 0 -0.220600263471429 0 0 0 0 0 0 0 -0.0126962369856428 0 0 -0.0796780078285714 -0.0707121829285714 0 0 0 0 0 0 0.0750496565571429 0 0 0 0 0.0201271783571429 0 -0.0624268597285714 0 0 -0.0505225650957143 0 0.0313629648142857 0 0 0 0 0 0 0 0 -0.0719232921771429 0 0 0 0 0 0 -0.00800935943642856 0 0 -0.1219723572 -0.0394066283877857 0 0 0 0 0 -0.0136262359642857 0 -0.130479866823143 0.0249986604928571 0 0 0 0 0 -0.0836926271878571 0 0 0 0 0 0 0 0 0 0 0 0 0 0 0 0 0 0 0 0 0 0 0 0 0 0 0 0 0 0 0 0 0 0 0 0 0 0 0 0 0.0825463887428571 0 0 0 0 0 0 0 0.0141737721142857 0 0 0 0 0 0 0 0 0 0 0 0 0 0 0.0212654510714286 0 0 0 0 0 0 0 0 -0.0148372672247143 0 0 0 0 0 0 0 0.00680282577142857 0 0.112586089428 0 0 0 0 0 0 0 0 0 0 0 0 0 0 0 0 0 0 0 0 -0.00458451242857143 0 0 0 0.101880724339071 0 0 0 0 0 0 0 0 0 0.0845644379623571 0 0 0 0 0 0 0 0 0 0 0 0 0 0 0 0 0 0 0 0.0738472900785714 0 0 0.0236210725 0 0 0 0 0 0 0 0 0 0 0 0 0 0 0 0 0 0 0 0 0 0 0 0 0 0 0 0 0 0 0 0 0.0100826120875429 0 0 0 0 0 0 0 0 0 0 0 0 0 0 0 0 0 0 0 0.0669051245350714 0 0 0 0.042691225705 0 0 -0.105221791002143 0 0 0 0 0 0 0 0 0 -0.0837318414721429 0 -0.0500771163907143 0 0 0 0 0 0 0 0 0 0 0 0 0 -0.115805600883571 -0.163876641235 0 0 -0.127502291251429 0 0.0930857518806071 0 -0.0364655405714286 0 0 0 0 -0.133632641382357 0 0 -0.122628458435 -0.0108717925364286 -0.00872296281674286 0 0 0.00700939157214286 0 0 -0.0543848488557143 -0.0753967729007143 0 0 0 0 -0.0660425126392857 0 0 0 0 0 0 0 0 0 0 0 0 0 -0.00801863098571429 0.00929825703857143 0 0 0 -0.0429917496357143 0.00263123602142857 0.0384228270784357 0.0215431289692857 0 0 0 0 -0.0478454817090286 0 0 0.0606330858 0 0 0.0367778323770571 0 0 -0.168662476446429 0.0099805897815 0 0 -0.146645226900714 -0.00573299756714285 0 0 0 0 0 0 0 0 0 -0.206840364928571 0 0 -0.196353465992857 0.0821912142557143 0 0 0 0 -0.0428095829771429 0 0 0 0 0 0 0 0 0 0 0 0 0 0 0 0 0 0 0.116492079357857 0 0 0 0 0 0 0 0 0 0 0 0 0 0 0 0 0 0 0 0 0 0 0 0 0 0 0 0 0 0 0 0 0 0.161676927572143 0 0 0 0 0 0 0 0 0 0 0 0 0 -0.0603004667097572 0 0 0 0 0 0 0 0 0 0 0 0 0 0 0 0 0 0 0 0 0 0 0 0 0 0 0 0 0 0 0 0 0 -0.0844686111712857 0 0 0 0 0 0 0.02405350982 0 0 0 -0.136895852307143 -0.045377728795 0 0 0 0 0 -0.0373782175328571 0 0 0 0 0 0 0.00809813083142857 0 0 0 0 0 0 0 0 0 0 0 0 0 0 0 0 0 0 0 0 0 -0.0219698034172143 0.131663486682571 0 -0.108977456307143 0 0 0 0 0 0 0.0417167001821429 0 0 0 0 0 0 0.0334247371671429 0 -0.0846013147 0 0 -0.133432269487857 0 0 0 0 0 0 -0.00632655109245 0 0 -0.00192523403571428 0 0 0 0 -0.0554953574181429 0.023447099 0 0 0 0 -0.123221013042857 0 0 0.0207102141464286 0 -0.171839372729286 0.124661985578571 0 0 0 0 0 0 0 0 0 0 -0.124119594750457 0 0 0 0 -0.0435237337891 0 0 0 0 0 0 0 0 0 0 0 0 0 0 -0.0361293719057143 0 0 0 0 0 0 0 0 0 0 0 0 0 0 0 0 0 0 0 -0.145413106529057 0 0 0 0 0 -0.165827081211429 0 0.012837731 0 0 0 -0.0323237326618571 0 0 0 0 0 0 0 0 0 0 0 0 0 0 0 0 0 0 0 0 0 0 0 0 0 0 0 0 0 0 0 0 0 0 0 0 0 0 0 0 0 -0.137205140447857 0 0 -0.0332960582607143 0 0 0 0 0 0 0.04356261258 0 0 0 0 0 0 0 0 0 0 0 0 0 0 0 0 0 0 0 0 0 0 0 0 0 0 -0.0515220382357143 0 0 0 0 0 0 0 0 0 0 0 0 0 0 0 0 0 0 0 0 -0.0418140205417143 0 0 0 0 0 0 0 0 0 0 0 0 0 0 0 0 0 0 0 0 0 0 0 0 0 0 0 0 0 0 0 0 0 0 0 0 0 0 0 0 0 0 0 0.046492027705 0 0 0 0 0 0.00873354618883572 0 0 0.0462700162928572 0 0 0 0 -0.062594576632 0 0 0 -0.0621050233285714 0 0 -0.169022501185714 0 0 0 0 0.0261684146071429 0 0 0 0 0 0 0 0 -0.129336751720143 0 0 0 0 0 0 -0.104446173802143 0 0 0 -0.0698798236785714 0 0 0 0 -0.0471037619292857 0 0 0.0558866937714286 0 0 0.014917611375 0 -0.0368428058107143 0 0 0 0 0.037551974735 0 0 0 0 0 0 0 0 0 0 -0.0819919702092857 0 0 0 0 0 0 0 0 -0.0203519325028571 0 0 0 0.140815719472143 0 0 0 0 0 0 -0.0646482907369286 0 0.103545869078571 0 0 0 0 0 0 0 0 0 -0.0377225651021429 0 -0.102143588483714 -0.0759269090214286 0 0 0 0 0 0 0.00646742857142858 0 -0.200570980166429 -0.0134143575714286 0 0 0 0 0 0 0 0 0 0 0 0 0 0 0 0 0 0 0 0 0 0 0 0 0 0 0 0 0 -0.0117317509855714 0 -0.0442672131821428 -0.0631893860492857 0 0 0 0 0 0 -0.0276536760863571 0 -0.0586527448199286 0 0.0936887910278571 0 0 -0.0803549776730072 0 0 0 0 0 0 0 0 0 0 0 0 0 0 0 0.0504701202857143 0 0 0 0 0 0 0 0 0 0 0 0 0 0 0 0 0 0 0 0 0 0 0 0 -0.05796591734 0 0 -0.0717002885241429 0 -0.145841401357143 0 0 -0.134853222513571 0 0 0 0 0 0.0273465897764286 0 0.008592424474 0 0 0 0 0 0 0 0.10470000922 0 0 0 0 0 0 0 0 0 0 0 0 0 0 0 0 0 0 0 0 0 0.0670328349326429 0 0 0 0 0 0.0908852707571429 0 0 0 0 0 0 0 0 0 0 0 0 0 0 0 0 0 0 0 0 0 0 0 0 0 0 -0.0659084597624286 0 0 0 0 0 0 0 0 0 0 0 0 0 0 0 0 0 0 0 0 0.127654957642857 0 0 0 0 0 0 0 0 0 0 0 0 0 0 0 0 0 0 -0.0543927181542857 0 0 -0.020449090355 0 0 0 0 0 0 0 0 0 0 0 0 0 0 0 0 0 -0.02879594003 -0.0956979865285714 -0.0529509900135714 0 0 0.0364052485405714 0 0 0 0 -0.0113330382357143 0 0 0 0 0 0 0 0 0 0 0 0 0 0 0 0 0 0 0 0.0401433015928571 0 0 0 0 0 0 0 0 0 0 0 0 -0.134257039214286 0 -0.168495990615571 0 0 0 0 0 0 0 0 0 0 0 0 0 0 0 0 0 0 0 0 0 0 0 0 0 0 0.0334754008985714 0 0 0 0 0 0 0 0 0 0 0 0 0 0 -0.057976300165 0 0 0 0 0 0 0 0 0 -0.00733279688357143 0 -0.0994716695928572 0 0 0 0 0 0 -0.142912385269286 0 0 0 0 0 0 0 0 0 0 0 0 0 -0.0526821803928571 0 -0.0970591794185714 0 0 0 -0.117984650854571 0 0 0 0 0.07393515509 0 0 0 0 -0.0404277633157857 -0.0441554862952143 0 0 0 0 0 0 0 0 0.0355129980728571 0 0 0 0 0 0 0 0 0 0 0 0 0 0 0 0 0 0 0 0 0 0 0 0 0 0 0 0 0 0 0 0 0 0.0556808378285714 0 0 0 0 0 0 0 0 0 0.0911340197921429 0 0 0 0 0 0.109989234002707 0 0 0 0 0 0 0 0 0 0 0 0 0 0 0 0 0 0 0 0 0 0 0 0 0 0 0 0 0 0 0 0 0 0 0 0 0 0 0 0 -0.202286255435714 0 0 0 0 0 0 0 0 0 0 0 0 0 0 0 0.00678362173571429 0 0 0 0 0 0 0 0 0 0 0 0 0 0 -0.0880944380642857 0 0 0 0 0 -0.0520504294647143 0 0 0 0 0 0 0 0 -0.0140209577078571 0 0 0 0 -0.0465694318436428 0 0 -0.0899576502577143 0 0 0 0 0 0 0 -0.222860566042857 0 -0.179111835610714 0 0 -0.01903935385 0 0 0 0 0 0.0449304645714286 0.039133562675 0 -0.105966060172071 0 0 0 -0.0796170904735714 0 0 0 0.037610844335 0 0 0.00948095122857143 0 0 0 0 0 0 0 0 0 0 0 0 0 0 0 0 0 0 0 0 0 0.0136893718357143 0 0 0 0 0 0 0 0 0 -0.0171664323427857 0 0 0 0 0 0 -0.0778191473714286 0 0 0 0 -0.00387697062857144 -0.0565770210078571 0 -0.0268909534690714 0 0 0 0 0 0 0 0 0 -0.100532211782143 0 0 0 0 0 0 0 0 0 0 0 0 0.00293843864285714 0 0 0 0 0 0 0 0 0 0 -0.108623910617143 0 0 0 0 0 0 0 0.0683455883963571 0 0 0 0.0165850079758571 0 0 -0.0624731664472143 0 0 0 0 0 0 0 0 0.0113121974928571 0 0 0 0 0 0 0 0 0 0 0 0 0 0 0 0 -0.0536665829992857 -0.123165792878571 0 0 -0.00147783432657142 0 0 -0.0162617829285714 0 0 0 0 -0.00101385419559285 0 0 0 0 0 0 0 0 0 0 0 0 0 0 0 0 0 0 0 0 0 0 0.0226289374285714 0 0.137507948278571 0 0 0 0 -0.0885543669957143 0.00249044603964286 -0.05131881075 0 0 0.00538400557142857 0 0 0 0 0 0 0 -0.0498869382935714 0 0 0 0 -0.0380627132667857 0 0 0 0 0 0 0 0 0 0 0 0 0 0 0 0 0 0 0 0 0 0 -0.0429522629974286 0 0.00569619133821429 0 0 -0.0703349049681429 0 0 0 0 0 0 0 0 0 0 0.141631361731857 0 0 0 0.145760925093486 0 0.246880078387143 0 0.00164684277571427 0.048335333215 0 0 0 0.00117266021357143 0 0 0 0 0 0 0 0 0 0 0 0 0 0 0 0 0 0 0 0 0 0 0 0 0 0 0 -0.00235794897478572 0 0 0 0 0 0.0177938239655214 -0.146919753107143 0 0 0 0 0 0 0 0 0 0 0 0 0 -0.0816700369664286 0 0 0 0 0 0 0 0 0 0 0 0 0 0 0 0 0 -0.0857004162857143 0.268185254678571 0 0 0 0 0 0 0 0 0 0 0 0 0.0832603885752857 0 0 0 0 0 0 0 0 0 0 0.215330735672857 0 0 0 0.0676920001214286 0 0 0 0 0 0 0 0 0 0 0 0 0 0 0 0 -0.142469214334286 0 0 0 0 0 0 0 0 0 0 0 0 0 0 0 0 0.0439475172274286 0.123084233300714 0 0 0 0 0 0 0 0 0 -0.00189182497 0 0 0 0 0 0 0 0 0 0 0 -0.00572950899392857 0 0 0 0 0 0.130020168234286 0 0 0 0 0 0 0 0 0 0 0 0 0 0 0 0 0 0 0.153560598442429 0 0 0 0 0 0.0246560953571429 0 0.166201344558357 0 0 0 0 0 0 0 0 0 0 0 0 0 0 0 0 0 0 0 0 0 0 0 0 0 0 0 0 0 0 0 0 0 0 0 0 -0.025563580695 0 0 0 0 0 0 0 0 0 0 0 0 0.00190174178642856 0 0 0 0 0 0 0.0284514831627143 0 0 0 0 0 0 0 0 0 0 0 0 0 0.0342052847140714 0 0 0 0 0 0 0 0 0 -0.0907203989525 0 0 0 0 0 0 0.0119002257175 0 0 0 0 0 0 0 0 0 0 0 0 0 0 0 0 0 0 -0.00146402712785714 0 0 0 0 0 0 0 0 0 0 0 0 0 0 0 0 0 0 0 0 0 0 0 0 0 0 0 0 0 -0.0680116562421429 0 0 0 0 0 0.0120839863642857 0 0 0 -0.00329697039571429 0 0 0 0 0 0 0 0 0 0 0 0.0346630079778571 0.0557470493367857 0 0 0 0 0 -0.101240914149143 0 0 0 0 -0.147641504555 0 0 0 0 0 0 0.0849961796547857 0 0.00682219400214286 0 0 0 0 -0.00639152890142857 0 0 -0.163922703357143 0 -0.124583309733571 0 0 -0.115104801787857 0 0 0 -0.02734625075 0 0 0 0 0 0 0 -0.126240392932857 0 0 -0.161159398136143 0 0 0 -0.047029035 -0.017130712535 -0.0354896611214286 0.000207241276000007 0 0 -0.0829175128674286 0 0 0 0 0 0 0 0 0 -0.00477606036021429 0 0 0 0 0 0 0 0 -0.0658902530857143 0 0.0181110097214286 0 0 0 0 -0.00478844221978572 0 0 0 0 0 0 0 0 0 0 0 -0.00483697465928572 0.0756147665714286 0 0.179856568487857 0 0 0 0 0 0 0 0 0 0 0 0 0 0 0 0 0 0 0 0 0 0 0 0 0 0 0 0 0 0 0 0 0 0 0 0 0 0 0 0 0 0 0.138838324664286 0 0.0674191705752857 0 0 0 -0.106506101943571 0 0 0.0439775219192857 0 0 0 0 0 0 0 0 0 0 0 0 0 0 0 0 0 0 0 0 0 0 0 0 0 0 0 0.132616949720714 -0.00814773092657143 0 0 0 0 0 0 0 0.0357847095285714 0 0 0 0 0 0 0 0 0 0 0 0 0 0 0.031837244865 0 0 0.0636486958325 -0.00880958854714286 0 0 0 0 0 0 0 0 0.0804061414562143 0 0 0 0 0 0 0 0 0 0 0 0 0.0258628948492857 0 0 0 0 0 0 0 0 0 0 0 0 0 0 0 0 0 0 0 0 0 0 -0.165044205714286 0 0 0.146296598027457 0 0 0 0 0 0 0 0 0 0 0 0 0 0 0 0 0 -0.120895770872857 0 0.0306761602453571 0 0 0 0.00752612225985713 0 0 0 0 0 0 0.0400874565771429 -0.0394027764564286 0 0 0 0 0 0 0 0 0 0.278255224435 0 0 0 0 0 0 0 0 0 0 0 0 0 0 0 0 0 0 0 0 0 0 0 0 0 0 0 0 -0.0176304597464286 0 0 0 0.0749753572075 0 0 0 0 0 0 0 0 0 0 0 0 0 0 0 0.0414558861185714 0 0 0 0 0 0 0 0 0 0 0 0 0 0 0 0 -0.0817299571757857 0 0 0 0 0 0 0 0 0 0 0 0 0 0 0.0720485332275714 0 0 0 0 0 0 0 0 0 -0.0406893203492857 0 0 0 0 0 0 0.0746018665921429 0 0 0 0 0 0 0 0 0 0 0 0 0 0 0 0 0 0 0 0.0766437939078571 0 0 0 0 0 0 0 -0.0174473264597143 0 0 0 0 0 0 0 0 0 -0.0959602145 0 0 0 0 0 0 0 0.0130763384692857 0 0 0 0 0 0 0 0 0 0 0 0 0 0 0 0 0 0 -0.02283379218 0 -0.0823249031921428 0 0 0 0 0 0 0 0 0 0 0 0 0 -0.132926170335714 0 0 0 0 -0.0433719057228571 0.0778493874735714 0.00577659671928572 -0.0227815325459286 0 -0.129601627745 0 -0.0309770799092143 0 -0.0865007164964286 0.0085550652375 0 -0.12473732202 0 -0.0779930731714286 -0.0308458639364286 0 0 0 0 0.0135990652285714 0 0 0 -0.0789003081952143 0 -0.178583240557143 0 0 0.0172669195357143 0 0 0 0 0 0 0 0 -0.00638223427 0 0 -0.113040378014286 -0.141887317285714 0 0 0 -0.0303091054452857 0 0.0776203945714286 -0.0440016799365714 -0.210100784188929 0 -0.116856881075 -0.0660692508978357 -0.106787920091786 -0.05396387391565 0 0 -0.0841987643357143 0 -0.0376354971196429 0 0 -0.00506097980714287 0 0 0 -0.0944039250442857 -0.100966441114286 0 0 0 0 0 0 0 0 -0.0905045765142143 0.0735868065557143 0 0 0 0 0 0 0 -0.0465975835807143 -0.0259020851812857 0 -0.0542573957042857 -0.0253930331753786 0 0 0 0 -0.0596577958357143 -0.170485228845714 0 0 0 -0.0454225338971429 0.0632080997857143 0 0 0 -0.0721008690928571 0 0 -0.0207342370731428 0 0.0790823611207143 0.00137420986721429 0 -0.125015505603929 0 0 0 -0.0155164631928571 0 0 -0.130454206090714 0 0 -0.036161090025 0 0 -0.0990981389842857 0.00226413448814285 0 0 -0.0798851648081586 0 0 0 0 0 -0.0883000491585714 -0.122107267015714 0 -0.0121515530284286 -0.0540728110335714 0 0 0 0 0 0 -0.0614758933328571 0 0 0 0 0 0 0.007639691159 0 0 0 -0.209250891442857 0 0 -0.180859553088714 -0.0320466579742143 0 -0.147783561081 0 0 -0.0734597918710786 0 0 0 0 0 0 0 0 0 0 0 -0.0260703383660714 0 0.00907333104357142 -0.104148705471429 0.10571815297 0 0 0 0 0.0745773817595714 0 -0.0223614963814286 0 -0.0468120098428571 -0.217327430531643 0 0 0 0 -0.0849884636 0 0 0 0 0 -0.0163142184771428 0 0 0 0 0 0 0 0 0 0 0 0 0 0.030525268961 0 0 -0.0174632632 0 0 0 0 0 0 0 -0.183194762340571 0 0 -0.0708334367071429 0 -0.03883242315 0 0 0 0 -0.179243618185714 0 -0.1030313625295 0 -0.0494615231971429 -0.0847852528714286 0 0.100638178701429 0 0 0 0 0 -0.160605020321429 0 0 0 0 0 0 0 0 0 0 0 -0.0464492330178571 0 0 -0.0445718583702143 0 0 0 0 0 0 0 0 0 0 -0.115285108026556 0 0 0 0 0 0.0249853027328571 0.0665652387372143 0.0740944735571429 0.00470545050928571 0 0 0.0132917468285714 0 0 0 0 0 0 0 0 0 0 0 0.0617342596214286 0 0 0 0 0 0 0 0 0 0.023021032785 0 0.0945969182092857 0 0 0 0 0 0 0 0 0 0.206255978354286 0 0 0 0 0 0.0172902544942857 -0.0100430542246429 0 0 0 0 -0.0944331056583571 0 0 -0.0657023253907143 0 0 0 -0.00244230590285714 0 -0.0122523938507143 -0.0738653177214286 -0.0311931495000714 0 0 0.0108615867321429 -0.0364660347478571 0 0 0 0 0 0 0 0 0 0 0 -0.0214270273135714 -0.0108074091685714 -0.0357712397785714 0 0 -0.0333929741 0 -0.110621323441429 0 0 -0.0499914551728571 0 0 0 0 0 0 0 0 0 0 0 0 0 0 0 -0.0479552795902143 0 0 0 0 -0.14044110695 0 0 0 0 0 0 0 -0.0257924652928571 0 -0.0600956121985714 0 0 -0.0411755919059286 0 0 0 0 0 -0.109623148857143 0 0 0 0 0.0095822367 0 0 0 0 0 0.0178334473 0 0 -0.0655013189301429 0 0 -0.0723201066364286 0 0 0 0 0 0 0 0 0 0 0 0.0268261426385714 -0.0836754634614286 0 0 0 0 -0.0827898818536429 0 0 0 -0.0178448078117857 0 -0.0276366181513571 0 0 0 0 0 -0.113033919738071 0 0.0111790774142857 0 -0.0167897856558571 0 0 0 -0.101544331321429 -0.120348610736429 -0.135917910031929 -0.0556183261097571 0 0 0 -0.148256235367143 0 0 -0.01941436075 -0.0544051664071429 0.05358469675 0 0 0 0 0 -0.00179181016000001 0 -0.0903475538007143 0 0 0 0 -0.0514824631557857 0 0 0 0 0.06186567515 0 0 0 0 0 0 0 0 0 0 0 0 0 0 0 0 0 0 0 -0.0202981478578571 0 0 0 0 0 0 0 0 0 0 0 0 0 0 0 0 0 0 0 0 0 0 0 0 0 0 0 0 0 0 0 0 0 0 0 0 0 0 0 0 0 0 0 0 0 0 0 0 0 0 0 0 0 0 0 0 0 0 0 0 0 0 0 0 0 -0.100920102019286 0 0 0 0 0 0 0 0 0.0648903499521429 0 0 0 0 0 0 0 0 0 0 0 0 0 -0.0623707845675714 0 -0.123370975390714 0 0 0 0 0 -0.0428072177667857 0 0 0.0236209001571429 0 0 0.0298770425645 0 0 0 0 0 0 0 0 0.01236843235 0 -0.0912144364021429 0 0 0 0 0 -0.00654262620357142 0 0 0 0 0 0 0 0 0 0 0 0 0 0 0 0 0 0 0 -0.0969110961521429 0 0.104912114252286 0.108943580071429 0 0 0 -0.0969251175357143 0 0 0.0244725041671429 0 0 0 -0.0382385287785714 0 0 0 0 -0.1231248249035 0 0 0 0.0147991858404286 0 0 0.046477026935 0 -0.0468917590714286 0.0830746299928571 0 0 0 0 0 0 0 0 0 0 0 0 0 0 0 0 0.154572867221429 0 0 -0.0241565999 0 0 0 0 0 0 0 0 0 0 0 0 0 0 0 0 0 0 0 0 0 -0.0216776361142857 0 0 0 0 0 0 0 -0.0830581347932643 0 0 0 0 0 0.093404242075 0 -0.0458625103510714 0 0 0 0 0 0 0 0 0 0 0 0 0 0 0 0 0 0 0 -0.169530450763571 -0.102036333642857 0 0 0.00317045088068571 0 0 -0.0166048394041429 0 0 0 -0.0100126467974286 0 0 0 0 0 -0.075916249505 0 0 0 0 0.0967352151542857 0.0923048180273572 0 0 -0.0027574405835 -0.0864888439995429 0 0 0 0 0 0 -0.0680190335107143 0 0 0 0 0 0 0.000577486703928575 0 -0.0934943556921429 -0.0937734028871429 0 0 0.00886318745000001 0 0 0.00461473144857143 0 0 0 0 0 0 0 -0.14121864223 0 0 0 0 0 0 -0.03664018545 0 0 0 -0.102469728448571 0.00404480557728571 -0.0937716798632429 0.08017085785 0 0.0153156465571429 0 -0.144845638943786 0.0603485059585714 -0.0332713547485714 0 0 0.166053019844286 0.0410673481495714 0 0 0 0 0 0 0 0 0 0 -0.0729862254571429 0 0 0.00097357057285715 0 0 0 -0.154772640500714 0 0 0.0124276783035714 0 0 0 0 0 0 -0.0208712020317143 0 0 0 0 0 0 0 0 0 0.157379190728571 0 0.0242577938642857 0 0.106182731471429 0.047107675 0 0 0 0 0 0 0 0 0 0 0 0 -0.0251826401702857 0 0 0 0 -0.0763369354292857 0 0 0 0 0 -0.0588799302359286 -0.0920427109060429 0 0 0.00155370177142859 0 0 -0.000670657745571432 0 -0.0636341243884286 0 0 0 0 0 0 0 0 -0.106381099263571 -0.102851132107143 0 0.0645391303142857 -0.20268479419 -0.141502750729714 0 0 0 0 0 0 0 0 0 0.00964389271714285 0 0 0 0 -0.102422269585643 0 0.00478249901469286 0 0 -0.072175133805 0 0 -0.129360066659286 0.0242732783642857 0 -0.0818982186915 0 0 0 0 -0.035553347965 0 0 0 -0.126058985535714 0 0 -0.137757499297786 -0.100623682286886 -0.119286772028571 0 0.0553429697071429 0 -0.0111472329022857 0 0 0 0 0 0 0 0 0 0 0 0 0 0 -0.14746838117 0 0 -0.0493217951863571 0 0 -0.0948323222214286 0 0 0 0 0 0 0 0 0 0 0 0 0 0 0 -0.0336806272128572 0 0 0 -0.0693832001978429 0 0 0 0 0 0 -0.114755911851143 0.0403323397571429 0 0 0 0 0 0 -0.107448208543571 0 -0.0752301049757143 0 0 0 -0.028944 -0.107311937668071 0 -0.0245862791928571 0 -0.151104024707857 0 0 0 0.08452433671 -0.0109096548264286 -0.0481233487 0 0 0 0 -0.151170314808571 0 -0.117999894852643 0 0 0 0 0 0 0 0 -0.0509923444092929 0 -0.0745179363292857 0 0 0 0 0 0 0 -0.0946347739214286 0 -0.00946897439707143 0 0 0 0 0 0 0 0 0 0 0 0 0 0 0 0 0 0 0 0 0 0.0593636186714286 0 0 0 0 0 0 0 -0.089039325855 0.0398720508894286 0 0 0 0 0 0 0 0 0 0 0 0 0 0 0 0 0 0 0 0 -0.0274384697285714 0 0 0 0 -0.0351443591785714 0 0 0 0 -0.0269390866 0 0.0639182871428571 0 0 0 0 0 0 0 -0.204613002934286 -0.0804373829128571 -0.108631114867857 -0.14233240231635 -0.0422085256692857 0 0 -0.00184237362928572 0 -0.00624716786642857 0 0 0 0 0 0 0 0 0 0 0 0 0 0 0 0 0 0 0 -0.0854068977921429 0 -0.14984149651 0 0 0 -0.115467209557271 -0.13950660075 0.0286140827091429 0 0 -0.0130043663134286 -0.0549421428792857 0 -0.00769700266428571 -0.219115837854286 0 -0.0472795133357143 0 0 -0.0780799765071429 0 -0.188566120221429 0 -0.156840342313571 0.0447943623209714 -0.0762541680642143 0 -0.0726994341971429 0 0 0 0 0 0 0 0 0 0 0 0 0 0 0 0 0 0 -0.0195304583107143 0 0.0264346028785714 0 0 0 0 0 0 0 0 0 0 0 0 0 0 0 0 0 0 0 0 0 0 0 0 0 0 0 0 0 0 0 0 0 0 0 0 0 0 0 0 0 0 0 0 0 0 0 0 0 0 0 0 0 -0.0381551099285714 0 0 0 -0.1357076146 0 0 0 0 0 0 0 0 0 0 0 0 0 0 0 0 0 -0.0513871764357143 0 0 0 0 -0.0128558303428571 0 -0.0208261490214286 0 0 0 0 0.00414910531428572 0.0176049332 0 0 0 0 -0.0136669277764286 0 0 0 0 -0.0212928206922143 0 0 0 0 0 0 0 -0.0199436513714286 0 0 0 -0.04214835884315 0 0 0 0 0 0 0 0 0 0 0 0 0 0.00595804705357142 0 -0.0328297378389286 0 0 0 0 0 0 0 0 -0.0262396724892857 0 0 -0.000344917596428557 0 -0.00696303494027857 0 0 0 0 0 0 0 0 -0.094627239405 0 0 0 0 0 0 0 0 0 0 0 -0.190914911384286 0 0 0 0 0 0 0 0 0 0 0 0 0 0 0 0 0 0 0.174854608571429 0 0 0 0 0 0 0 0 0 0 0 0 0 0 0 0 0 0 0 0 0 0 0 0 0 0 -0.13820466455 0 0 0 0 0 0 0 0 0 0 -0.0150989379735714 0 0 -0.0694141844861643 0 0 0.0581908463071429 0 0 -0.0973260056571428 0 0 0 0 0 0 0 0 0 0 0 0 0 0 0 0 0 0 0 0 0 0 0 0 0 0 0 0 0 0 0 0 0 0 0 0 0 0 0 -0.117059271003143 0 0 0 0 0 0 -0.090626009637 0 0 0.0174632203535714 -0.263965389896429 0 0 0 0 0 0 0 0 0 0 0 0 0 -0.127781366405714 0 0 0 0 0 0 0.113700742062857 0 0 0 0 0 0 0 0 0 0 0 0 0 0 0 0 0.101136948638571 0 0 0 0 0 0 0 0 0 0 0 0 0.0167994654092857 0 0 0 0 0 -0.0237644691907143 0 0 -0.0196577864921429 0 0 0 0 0 -0.0993468985822857 0 0 0 0.067143614082 0 0 0 -0.0410096052485714 -0.0953182111097143 0 -0.0739044181899286 0 -0.0757087902857143 0 -0.0315977412642857 0 0 0 0 0 0 0 0 0.00670767655000001 0 0 0 0 0 0 0 0 0 0 0 0 0 0.0285290707135714 0 0 0 -0.136323206385714 0 0.0074674460495 0 0 0 -0.0918514541450714 0 0 0 0 0 0 -0.0123758320066429 0 0.0944854336 0 0 0 -0.240851758464286 -0.0347820010857143 -0.152339385552857 -0.0226149460078571 0 0 -0.0367557164142857 0 0 0 0 0 0 0 0 0 0 0 0 0 0 0 0 0 0 0 0 0 0 0 0 0 0 0 0 0 0 0 0 0 0 0 0 0 0 0 0.059292623935 0 0 0 0 0 0 0 0 0 0 0 0 0 0 0 0 0.0693847540505 0 0 0 0 0 0 0 0 0 0 0 0 0 0.091875101955 0 0 0 0 0 0 -0.0249873159814286 0 0 0 0 0 0.0514676403235714 -0.0328850571597857 -0.146923575778571 0 0 0 0 0 0 0 0 0 0 0 0 0 0 0 0 0 0 0 0 0 0 0 0 0 0 0 0 0 0 0 0 0 -0.0128293576102857 0 0 0 0 0 0 0 0 0 0 0 0 0 0 0 0 0 0 0 0 0 0 0 0 0 0 0 0 0 0 0 0 0 0 0 0 0 0 0 0 0 0 0 0 0 0 0 0 0 0 0 0 0 -0.0297692206214286 0 0 0 0 -0.0303967193571429 0 0 0 0 0 0 -0.1312777653595 0 0 0 0 -0.103026329021429 0 0 0 0 0 0.00831873601642857 0 0 0 0.111485268785714 0 0 0 0 0 0 0 0 0 0 0 0 0 0 0 0 0 -0.0466650393021982 -0.00681400902857143 0 0 0 0 -0.0637115826228571 0 0 0 0 0 0 -0.0328724196428571 0 0.0409479551141429 0 0 0 0 -0.0479478350771429 -0.0172505777392857 0 0 -0.0796900530078571 0 -0.105448143455714 0 0.0175180125528571 0 0 0 0 0 0 0 0 0 0 0 0 0 0 0 0 0 0 0 0 0 0.00163193542571428 0 0 0 0 0 0 0 0 0 0 0 0 0 0 0 0 0 0.0641584424357143 0 0 0 0 0 0 0 0 0 0 0 0 0.0155969590021429 0 0 0 0 0 0 0 0 0 0 0.126556145141571 0 0 -0.0435761301764286 0 0.114372733085714 0 -0.0297484624642857 0 0 0 0 0 -0.0237159168035714 0 0 0 0 0 0 0 0 0 0 0 0 0 0 0 0 0 0 0 0 0 0 0.121461026312143 0 0 0 0 0 0 0 0.168403243572857 0 0 0 0 0 0 0.221305555278571 0 0 -0.0303316133114286 0 0 0 0 0 0 0 0 0 0 0 0 0 0 -0.0241469186657143 0 0 0 0 0 0 0 0 0 0 0 0 0 0 0 0 0 0 0.0844681806428571 0 0 0 0 0 0 0 0 0 0 0 0 0 0 0 0 0 0 0 0 0 0 0 0 0 0 0 0 0 0 0 0 0 0 0 0 0 0 -0.0146365941407143 -0.0694615992742857 0 0 0 0 -0.0165838671364286 0 0.0330536073535714 0 0 0 0 0 0 -0.0882109510642857 -0.153033057578571 0 -0.00792565963000001 0 0 0 0 0 0 0 0 0 0 0 -0.0310375067857143 0 0 0 0 0 0 0 0 0 0 0 0 0 0 0 0 0 0 0 0 0 0 0 0 0 0 0 0 -0.000634660764285713 0 0 0 0 0 0 0 0 0 0 -0.0655823598292857 0 0 0 0 0 0 0 0 0 -0.108827449989521 0 0 0.0353686497242857 0 0 0 0 0 0 0 0 0 -0.129120866491671 0 0 0 0 0 0 -0.017593475155 0 0 0 -0.0386266444642857 0 -0.0884029224636429 -0.172392378808571 0 0 0 0 -0.110883974921429 0 0 0 -0.0219979013935714 0 0.072055772788 0 0 0 0 0 0 -0.0823894468428572 0 0 0 0.0300152447928571 0 0 0 0 0 0 0.0710362240714286 0 0 0 0 0 0 0 0 0 0 0 0 0 0 0 0 0 0.05795740893 -0.0359166229262857 0 0 0 0 0 0 0 0 0 0 0.104265609928571 0 0 -0.0723765223385714 0 0 0 0.0462051770514286 0 0 0 0 0 0 0 0 0 0 0 0 0 0 0 0 0 0 0 0 0 0 0 0 0 0 0 0 0 0 0 0 0 0 0 0 0 0 0 0 0 0 0 0 0.0771134089657143 0 0 0 0 0 0 0 0 0 0 0 -0.07546911315 0 0.0670582621449286 0 0 0 0 0 -0.0390018682364286 0 0 0 0 0 0 0 0 -0.10603110076 -0.121891288174286 0 0 0 0 0 0 0 0 0 0 -0.00724998297857143 0 0 0.00985393628928571 0 0 0 0 0 0 0 -0.0627807349761643 0 0 0 0 0 0 0 0 0 0 0 0 0 0 0 0.0127775598071429 0 0 0 0 0 0 0 0 0 0 0 0 0 0 0 0 0 -0.0603193664214286 0 0 0 0.0282162745128571 0 0 0 0 0 0 0 0 0 0 0 0 0 0 0 0 0 0 0 0 -0.163677136405714 0 0 0 0 0 0.0145683716231714 0 0 0 0 0 0 0 0 0 0 0 -0.210934367292857 0 0 0 0 0 0 0 0 0 -0.0121422563357143 0 0 0 -0.0437979445507143 0 0 0 -0.1210317030645 0 0.0817317478342857 0 0 0 0 0 -0.0675366567975714 0 0 0 -0.178625142847143 0.0308977766466429 -0.0365560536801429 0 -0.0536439741322929 -0.167674078242857 0 0 0.0160183620264286 0 0 0.0298744152399286 0 0 0 -0.0479354769985714 0 0 0 -0.0152382675857143 0 -0.0379775151007143 0 0 0 0 0 0 0 0 0 0.148453563546357 0 0 -0.0331020675280286 0 0 0 0 0 -0.0570482180914286 -0.23146306873 -0.0821599276428572 0 -0.0184579656507143 0 0 0 0 -0.0606902683661 0 -0.194954432682143 0 0 0 0 0 0 0 0 0 0 0 0 0 -0.0890213735928571 -5.13931435714272e-05 -0.0298042724866643 0 0 -0.0722689643571429 0 0 0 0 0 -0.116280121706286 0 0 0 0 0 0 -0.0445848241428572 0 0 0 0 0 0 0 0 0 0 0 0 0 0 0 0 0 0 0 0 0 0 0 -0.188514766714286 0 0 0 0 0 0 0 0 0 0 0 0 0 0 0 0 0 0 0 0 0 0 0 -0.0392209575285714 0 -0.108758489142429 0 0 0 0 0 0 0 0 -0.0398087805207143 0 0 0 0 0.079671274445 0 0 0 -0.0716540476428571 -0.0601909672678572 0.0523412433494143 -0.132288465513571 0 0 0.0816474499642857 0 0 0 0 -0.0946598151505007 0 -0.0413114345980714 0 0 0 0 0 0 0 0 0 0 0 0 0 0 0 0 0 0 0 0 0 0 0 0 0 0 0 0 0 0 0 0 0 0 0 0.127043915894286 0 0 0 0 0 0 0 0 0 0 0 0.0833711783071429 0 0 0.100703353392857 0 0.0168720531285714 0 0.029995535925 0 0 0 0 0.0366585987714286 0 0 0 0 0 0 0 0 0 0 0 0 -0.0654287579535714 0 0 0 0 0 0 0 0 0 0 0 0 0 0 0 0 0 0 0.00764097723071429 0.0656880260542857 0 0 0 0 -0.0268113039142857 0 0 0 0 0 0 0 0 0 0 0 0 0 0 0 0 0 0 0 0 0 0 0 0 0 0 0 0 0 -0.00913177961357143 0 0 0 0 0 0 0 0 -0.05755455095 0 0 0.00931987835657143 0 0 0 0 0 0 0 0 0 0 0 0.0394573703328571 0 0 0 0 0 0 0 0 0 0 0 0 0 0 0 0.0574312668957143 0 0 0 0 0 0.0457770297292857 0 0 -0.0280132431905714 -0.0525886572527879 0 0 0 0 0 0.0295334639594214 0 0 0 0 0 0 0 0.114240378686429 -0.156690833921429 0 0 0 0 -0.0759753114985714 0 0 0 0 0 -0.172527495338571 0 0 0 -0.0240237125778571 -0.0598846159 0 -0.00408880082557143 0.0154397679307143 -0.0283829969778571 -0.107763048066429 0 0 0 0 0 0 -0.0950337103642857 -0.0265820006814286 0 0 0 0.0833052375035714 0 0 0 0 0 0 0 0 0 -0.12770697775 0 0 0 0 0 -0.109078499531267 0 0 0 0 0 0 0 0 0 0 -0.0222296811137143 0 0 0 0 0 0 0 0 0 0 0 0 0 0 0 0 0 0 0 0 0 0 -0.0360646679517714 0 0 0 0 0 0 0 0 0 0 0 0 0 0 0 0 0 0 0 0 -0.0639225396135714 0 0 0 0 -0.0445661855714286 0 0 0 0 -0.0596104420365714 0 0 0 0 0 0.00129007527535715 0 0 0.0843194286871429 0 0 0 0 0 0 0 -0.050317260565 0 0 0 0 0 0 0 0 0 0 0 0 0 0 0 0 0 0 0 0 0 0 0 0 0.0603692104595714 0 0 0 0 0 -0.145516940686786 0 0 0 0 0 0 0 0 0 0 0 0 0 -0.117555904920714 0 0 0 0.0534119751812857 0 0 0 0 0 0 0 0 0 0 0 0.0501609013628571 0 0 0 0 0 0 0 0 0 0 0 0 0 0 0 0 0 0 0 0 0 0 0 0 0 0 0 0 0 0 0 0 0 0.100859621414286 0 0 0 0 0 0 0 0 0.0893483993251429 0 0 0 0 0 0 0 0 0 0 0 0 0 0 0 0 0 0 0 0 0 0 0 0.0646927092021428 0 0 0 0 0 0 0 0 -0.0352233676428571 0 0 0 0 0 0 0 0 0 0 0 0 0 0 -0.0264066749332143 0 0 0 0 0 0 0.0817441677821429 0 0.00378176499285714 0 0 0 0 0 0 0 0 0 0 -0.0331950939468572 0 0 0 0 0 0 0 0 0 0 0 0 0 0.0775968061428571 0 0 0 0 0 0 0 0 0 0 0 0.0374735225571429 0 0 0 0 0 0 0 -0.0732764562114286 0 0 0 0 0 0 0 0 0 0 0 0 0 -0.00652475219857143 0 0 0 0 0 0 0 0 0 0 0 0 0 0 0 0 0.0841450732342857 -0.0127359378735714 0 0 0.0488481961986429 0 -0.0827857004357143 0 0 0 0 0 0 0 0 0 0 0 0 0.0647345834714286 0 0 0 0 0 0 0 0 0 0 0 0 0 0 0 0 0 -0.0104575507 0 0.0191027777571429 0 0 0 0 0 0 0 -0.167318727351643 0 -0.0278781962074286 0 0 -0.0918134798728571 0.0145267122978571 0 0 0 0 -0.0574245740592857 0 -0.0720592884107143 0 0 0 0 0.0821625592871429 0 0 0 0 0 0 0 0 0 0 0 -0.105359333987786 0 0 0 0 -0.0818132918571429 0 -0.0703513189857143 0 0 0 0 0 0 0 0 0 0 0 0 0 0 -0.0709685124771429 -0.0813591101265714 0 0 0 0 0 0 0 0 0 0 0 0 0 0 0 0 0 0 -0.00267017664428572 0 0 0 -0.08874519555 0 0 0 0 0 -0.0276618373914286 0 -0.0506421562352143 0 0 0 0 0 0.0265809506428571 0 0 0 0 0 0 0 0 0 0 0 0 0.112051461844143 0 0 0 0 0 -0.0250793023607143 -0.0165381488986429 0 0 0 0 0 0 0 0 -0.0186629884180357 0 0 0 0 0 0 0 0 0 0 0 0 0 0 0 0 0 0 0 0 0 0 0 0
C55 0 0 0 0 0 0 0 0 0 0 0 0 0 0 0 0 0 0 0 0 0 0.148016075218333 0 -0.12743649245 0 -0.02965117835 0 0 0 0 0 -0.0883068233333333 0 0 0 0 0 0 0 0 0 0 0 0 0 0 0 0 0 0 0 0 0 0 0 0 0 0 0 0 0 0 0.0682997440166667 0 0 0 0 0 0 -0.0525213245383333 0 0 0 0 0 0.107147730983333 0 0 0 -0.045918716 0 0 0 0 0 0.107107621893333 0 0 0 0 0 0 -0.09204549915 0 0 0 0 0 0 0 0 0 0 0 0 0 0 0 0 0 0 0 0 -0.0574681719833333 0 0 0 0 0 0 0 0.0110822208333333 -0.00208678435000001 0 0 0 0 0 0 0 0 0 0 0 0 0 0 0 0 -0.0981366167326667 0 0 0 0 0 0 0 0 0 0 0 0 0 0.0530777645 0 0 0 0 0 0 0 0 0 0 0 -0.0242994583333333 0 0 0.104865278833333 0 0 0 0 0 0 0 0 0 0 0 0 0 0 0 0 0 0.0748698055 0 0 0 0 0 0 0 0.117030237783333 0 0 0 0 0 0 0 0 0 0 0 0 -0.02793838 0 0 0 0 0 0 0 0 0 0 0 0 0 0 0 0 0 0 0 0 0 0 0 0 0 0 0.0904775672 -0.0189234133116667 0 0 0 0.0399633083333333 0 0 0 0 0 0 0 0 -0.1686458815 0 0 0 0 0.145212912661667 0 0 -0.00931857161666668 0 0 0 0 0 0 0 0 -0.0803883666 0 0 0 0 0 0 0 -0.0720389970833333 -0.03054142533 0 0 0.076258391 -0.204611271584833 0 0 0 0 0 0 0 0 -0.0347194164166667 0 0.0680605602 0 0 0 0 0 0 0 0 0 0 0 0 0 0 0 0 0 0 0 0.142947210833333 0 0 0 0 0 0 0 0.0138875916666667 0 0 0 0 0 0 0 -0.160241645016667 0.233710691166667 0 0 0 0 0 0 0 0 0 0 0 0 0 0 0 0 -0.143519917915 0.0343952076666667 0 0 0 0 0.317807444316667 0 0 0 0 0 0 0 0 0 0 0 0 -0.0766818204666667 0 0 0 0 0 0 0 0 0 0 0 0 0 0 0 0 0 0 0 0 0 0 0 0 0 0 0 0 0 0 0 0 0 0 0 0 0 0 0 0 0 0 0 0 0 -0.273400604 0 0 0 0 0 0 0 0 0.0660693259833333 0 0.0106682302428333 0 0 0 0 0 0 0 0 0 0 0 0 0 0 0 0 0 0 0 0 0 0 0 0 -0.0446977271666667 0 0 0 0.0146663208166667 0 0 0 0 0 0 0 -0.07668639195 0 0 0 0.1515089115 -0.0801046173333333 0 0 0 -0.0446791939666667 0 0 0 0 0 0 0 0 0 0 0 0 0 0 0 0 -0.04619637385 0 0 0 0.13008088875 0 0 0 0 0.199393605 0 0 0.0196089156666667 0 0 -0.214725321333333 0 0 0 0 0 0 0.0981576665 0 0 0 0 0 0 0 0 0 0 0 0 0 0 0 0 0 0 0 0 0 0 -0.0564403666666667 0 0 0 0 0 0 0 0 0 0 0 -0.0637604483333333 0 0 0 0 0 0 0 0 -0.021784516 0 0 0 0 0 0 0 0 0 0 0 0 0 0 0 0 0 0 -0.01052317675 -0.119945597166667 -0.127162166666667 -0.04879763355 0 0.177242333333333 0 0 0 0 0 0 0 0 0 0 0 0 0 0 0 0 -0.0627385883333333 0 0 0 0 0 0 0 0 0 0 0 0.001952542015 0 0 0 0 0 0 0 0 0 0.0782779144583333 0 0 0 0 0 0 0 0 0 0 0 0 0 0 0 0 0 0 0 -0.128115320516667 0.0604451348833333 0 0 0 0 0 0 0 0 -0.123239600046667 -0.01228957708 0 0.02981568205 0 0 0 0 0.0493266191666667 0 0 0.00385267338333334 0 0.130480553333333 0 0 0 0 0 0 0 0 0 -0.106600776733333 0 0 0 0 0 0 0 0 0 0 0 0 0 0 0 0 0 0 0 0 0 0 0.134429222333333 0 0.0196062802466667 0 0 0 0 0 0 0 0.09225392868 0 0 0 0 0 0 0 0 0 0 0 0 0 0 0 -0.00855182985333334 0 0 0 0 0 0 0 0 0 0 0 0 0 0 0 0 0 0 0 0 0 0 -0.051471228015 0 0 0 0 0 -0.0554143528333333 0 0 0 0 0 0 0 0 0 0 0 0 -0.2285622965 0 0 0 0.0967508846333333 0 0 0 0 0 0 0 0 0 0 0 -0.0638798591666666 0 0 0 0 0 0 0 0 0 0 0 0 0 0 0.113188760783333 0 0 0 0 0 0 0 0 0 0 0 0 0 0 0 0 0 0 0 0 0 0 0 0 0 0 0 0 0 0 -0.042974873 -0.0233093966666667 0 0 0 0 0 0 0 0 0 0 0 0 0 0 0 0 0 0 0 0.0775648938333333 0 0 0 0.0395249370833333 0 0 0 0 0 0 0 0 0 0 0.127246653016667 0 0 0 0 0 0 0 0 0 0 0 0 0 -0.144532870216667 0 0 0 0 0 0 0 0 0 0 0 0 0 0.227144636633333 0 0 0 0 0 0.026921893 0 0 0 0 0 0 0 0 0 0 0 0 0 0 0 0 0 0 0 0 0 0 0 0 0 0 0 0 0 0 0 0 0 0 -0.0138527680293333 0 0 0 0 0 0 0 0 0 0 0 0 0.0668208126066667 0 0 0 0 0 0 0.071037684 0 0 0 0 0 0 0 0 -0.0975081576166667 0 0 0 0 0 0.106797960833333 -0.09264191985 0 0 0 0 0 0 0 0 0 0 0 -0.162064070628333 0 0 0 0 0 0 0 0 0 0 0 0 0.167165340916667 -0.00467319960166665 0 0 0 0.019414783145 0 0 0 0 0 0 0 0 0 0 0 0 0 0 0 0 0.114625537783333 0 0 0 0 0 0 0 0 0 0 0 0 0 0 0 0 0 0 0 0 0 0 0 0 0 0 0 0 0 0 0 0 0 0 0 -0.0550327144933333 0 0 0.0380646461 0 0.130841900666667 0 0 0 0 0 0 0 0 0 0.204872023333333 0 0 0 0 0 0 0 0 0 0.03291316655 0 0 0 0 0 0 0 0 0 0 0.1030554612 0 0 0 0 0 0 0 0 0 0 0 0 0 0 0 0 0 0 0 0 0 -0.24335678615 0 0 0 -0.104345518333333 0 0 0 0 0 0 0 0 0 0 0 0 -0.191042460216667 0 0 0 0 0 0 0 0 0 0 0 0 0 0 0 0 0 0 0 0 0 0 0 0 0 0 0 0 0 0 0 0 0 0 0 0 0 0.04299330645 0 -0.139016252666667 0 0 0 0 0 0 0 0 0 0 0 0 0 0 0 0 0 0 0 0 0 0 0 0 0 0 0 0 0 0 0 0 0 0 0 0 0 0 0.0571404829833333 0 0 0 0 0 0 0 0 0 0 0 0 0 0 0 0 0 -0.176435476116667 0 0 0 0 0 0 0 0 0 0 0 0 0 0 0 0 0 0 0 0 0 0.18750844675 0 0 0 0 0 0 0 0 0 0 0 0 0 0 0 0 0 0 0 0 0 0 0 -0.0141313703333333 0 0 0 0 0 0.197519309 0 0 0 0 0 0 0 0 0 0 0 0 0 0 0 0 0 0 0 0 0.148496465616667 0 0 0 0 0 0 0 0 0 0 0 0 0 0 0.0646712803333333 0.0608465605666667 0.0202186341666667 0.149367861183333 0 0 0 0 0.0293071494666667 0 0 0 0 0 0.119512376666667 0 0 0 -0.0515840577016667 0 0 0 0 0 0 0 0 0 0 0 0 0 0 0 0 0.04121310345 0 0 0 0 0 -0.01793200955 0 -0.0218104054833333 0 0 0 0 0 0 0 0 0.205651227521667 -0.0252893510666667 -0.011874966 0 0 0 0 0 0.177741955 0 0.08714694475 0 0 0 0 0 0 0 0 0 0 0 0 0 0 0 0 -0.245424026883333 0 0 0 0 0 0 0.00744393126666667 0 0 0 0 0 0 0 0 0 0 0 0 0 0 0 0 0 0 0 0 0 0 0 0 0 0 0 0 -0.0241890017016667 0 0 0 0 0 0 0 0 0 0 -0.0528241378166667 0.142962554533333 0 0 0 -0.162977915818333 0 0 0 0 0 0 0 0 0 0 -0.0689317666666667 -0.056915454365 0 0 -0.0296136752833333 0 0 0 0 0 0 0 0 0 0 0 -0.0459834986533333 0 0 0 0 0 0 0 0 0 0 0 0 0 0 0 0 -0.16038793545 0 0 0 0 0 0 0 0 0 0 0 0 0.1670681721 0 0 0 0 0 0 0 0 0 0 0 0 0 0 0 0 0 0 0 0 0 0 0.0221457841666667 0 0 0 0 0 0 0 0 0 0.11574226415 0 0 0 0 0 0 0 0 0 0 0 0 0 0 0 0.0678086013333333 0 0 0 0 0 0 0 0 0 0.043052127 0 0 0 0 0 0 0 0 0 0 0 0 0 0 0 0 0 0 0.224028791733333 0 0 0 0 0 0 0 0 0 0 0 0 0 0 0 0 0 -0.102506899601 0 0 0.2768590235 0 0 0 0 0 0 0 0 0 0 0 0 0 0 0.05977557 0 0 0 0 0 0 0 0 0 0 0 0 0 0.212524482833333 0 0 0 0 0 0 0 0 0 -0.114248089033333 0 0 0 0 0 0.107168116833333 0 0 0.0843915772166667 0 0 0 0 0 0 -0.0986920418333333 0 0 0 -0.0362987473833333 0 0 0 0 0 0 0 0 0 0 0 0 0 0 0 0 0 0 0 0 0 -0.0837870441666667 0 0 0 0 0 0 0 0 0 0 0 -0.0149629083983333 0 0 0 0 0 0.073914709228 0 0 0 0 0 0 0 0 0 0 0 0 0 0 0 0 0 0 0 0 0 0 0 0 0 0 0.143940354866667 0 0 0 0 0 0 0 0 0 0 0 0 0 0 0 0 0 0 0 0 0 0 -0.0558251645333334 0 0 0.078096642 0 0 0 0 0 0 0 0 0 0 0 0 0 0 0 -0.00212306421666666 0 0 0 0 0 0 0 0 0 0 0 0.0147046120833333 0 0 0 0 0 0 0 0 0 0 0 0 0 0 0 0 0 0 0 0 0 0 0 0 0 -0.0785302431166667 0 0 0 0.0348174056666667 0.0976428676666667 0.0119484070666667 0 0 0 0 0 0 0 0 0 0 0 0 0 0 0 0 0 0 0 0 0 0 0 0 0 0 0 0 -0.0197359545383333 0 0 0 0 0 0 0 0 -0.0739839561916667 0 0 0.0844471683333333 0 0 0 0 0 0 0 0 0 0 0 0 0 0 0 -0.07638859807 0 0 0 0 0 0 0 -0.0278320383333333 0 0.0474762031666667 0 0 0 0 0 0 0 0 0.225676147166667 0 0 0 0 0 0.0548620433166667 0 0 0 -0.0590975975 0 0 0 0 0 0 0 0 0 -0.164750581416667 0 0.07765350165 0 0 0 0 0 0 0 -0.121395060333333 0 0 0 -0.139799114666667 0 0.034246039 0 0 0 0 0 0 0 0 0 0 0 0 0 0 0 0 0 0 0 0 0 0 0 0 0 0.0153756201666667 0 0 0 0 0 0 0 0 0 0 0 0.0192163303333334 0 0 0 0 0 0 0 0 0 0 -0.142988774183333 0 0 0 0 0 0 0 0.0293127126863333 0.019826143366 0.0526408075833333 0 -0.0833987873183333 0 0 0 0 0 0 0 0 0 0 0 0 0 0 0 0 0 0 0 0 -0.00108888871666666 0 0.0290690260666667 0 0 0 0 0 0 0 0 0 0 0 0 0 0 0 -0.0594645265251667 0 0 0 0 0 0 0 0 0 0 0 0 0 0 0 0 0 0 0 0 -0.103132713716667 0 0 0 0 0 0 0 -0.150933744501667 0.128322181866667 0 0 0 0 0 0 0 0 0.0950579063416667 0 0 0 0 0 0 0 0 0 0 0 0 0.0636309775333333 0 0.0590734352833333 0 0 0.128185176133333 0 0 0 0 0 0 0 0 0 0 0 0 0 0 0 0 0 0 -0.148982134166667 0 0.016416829845 0 0 0 0 0 0 0 0 0 0 0 0 0 0 -0.0574254058333333 0 0 0 0 0 0 0 0 0 0 0 0 0 0 0 0 0 0 0 0 0 0 0 0 0 0 0 0 0 0 0 0 0 0 0.00737658683333333 0 0 0 0 0 0 0 0 0 -0.129367046666667 0 0 0 0 0 0 0 0 0 0 -0.0723157818333333 0 0 0 0.0250001106333333 -2.27651666666639e-05 0 0 0 0 0 0 0 0 0 0 0 0 0 0 0 0 0 0 0 0 0 0 0 0 0 0 0 0 0 0 0 0 0 0 0 0 0 0 0 0 0 -0.00577386413333333 0 0 0 0 0 0 0 0 0 0 0 0 0 0 0 0 0 0 0 0.106984202166667 0 0 0 0 0 0 0 0 0 0 0 0 0 0 0 0 0 0 -0.0711000545816667 0 0 0 0 0 0 0 0 0 0 0 0.170434476666667 0 0 0 0 0.0179341498333333 0 0 0 0 0 0 0 0 0 0 0 0 0 0 0 0 0 0 0 0 0 0 -0.114258963781667 0 0 -0.0636747938 0 0 0 0 0 0 0 0 0 0 0 0 0 0 -0.116492463933333 0 -0.0320202778 0 0 -0.0283001911166667 0 0 0 0 0 0 0 0 0 0 0 0 0 0 0 0 0 0 0 0 0 -0.0470579692166667 0 0 0 0 0 0 0 -0.0619933373 0.000638339366666664 0.331161518 0 0 0 0 0 0 0 0 0 0 0 0 0 0 0 0 0 0 0 0 0 0 0 0 0 0 0 0 -0.060856307 -0.0273958766666667 0 0 0 0 -0.118643149066667 0 0 0 0 0 0 0 0 0 0 0 0 0 0 0 0 0 0 0 0 0 0 0 0 0.214104475 0 0 0 0 0 0 0 0 0 0 0 0 0 0 0 -0.0198877916666667 0 0 0 0 0 0 0 0 0 0 0 0 0 0 0 0 0 0.210860462833333 0 0 0.210879998183333 0 0 0 0 0 0 0.00254843549999999 0 0 0 0 0 0 0 0 0.256500012883333 0 0 0 0 0 0 0 0 0 0 0 0 -0.0761918381 0.12792029 0 0 0 -0.0598049487583333 0 0 0 0 0 0 0 0 0 0 -0.0757457603966667 0 0.171991367016667 0 0 0 0 0 0 0 0.00827925933833333 0 0 0 0 0 0 0 -0.049952316 0 0 0 0 -0.148555535666667 0 0 0 0.111763002166667 0 0 0 0 0 0 0 0 -0.00186592391666667 0 0.0133815443666667 0 0 -0.04689779805 0 0 0 0 0 0 0 0 0 0 0 -0.129629877711667 0 0 0 0.0920069880916667 0 0.0108141453166667 0 0 0 0 0 0 0 0 0 0 0 0 0 0 0 0 0 0 0 0 0 0 0 0 0 0 0 0 0 0 0 0 0 0 0 0 0 0 0 0 0 0 0 0 0 0 0 0 0 0 0 0 0 0 0 0 0 0 0 0 0 0 0 0 -0.042086279 0 0 0.0560714363333333 0 0 0 0 0 0 0 0 0 0 0 0 0 0 0 0.000764485333333347 0 -0.1091134075 0 0 -0.0864357285 0.213414547503333 0.00953336069666666 0 0 0 0 0 0 0 0 0 0 0 -0.0982213272266667 0 0 0 0 0 0 0 0 0 0 0 0 0 0 0 -0.0399783088333333 0 0 0 0 0 0 0 0 0 0 0 0 0 0 0 0 0 0 0 -0.0311919163333333 0 0 0 0 0 -0.1986042675 0 0 0 0 0 0 0 0 0 0 0 0 0 0 0 0 0 0 0 0 0 0 0.22997878 0 0 0 0 0.122314603166667 0 0 0 0 0 0 0.12981943925 0 0 0 0 0 0 0 0 0 0 0 0 0 0.0720935616666667 0 0 0 0 0 0 0 0 0 0 0 0 0 0 0 0 0 0 0 0 0 0.0895195735 0 0 0 0 0 0 0 0 0 0 0 0 0 0 0.0205922781 0 0 0 0 0.00704927116666667 -0.0806088355 0 0 0 0 0 0 0 0 0 0 0 0 0 0 0 0 0 0 -0.0880188153295 0.00726044914999999 0 0 0 0 0 0 0 0 -0.0847508025 0 -0.027976928 0 0 0 0 0 -0.174497052028333 0 0 0 -0.0106976980566667 -0.0534766605 0 0 0 0 0 0 0 0 0 0 0 0 0 0 0 0 0 0 -0.0779446405 0 0 0.02005222 0 -0.0343081233333333 0 0 0 0 0 0 0 0 0 0 0 0 0 0 0 0 0 0 0.186354582 0 0 -0.0110915796666667 0 0 0 0 0 0 0 0.1090662795 0 0 0 0 0 0 0 0 0 0 -0.231101447666667 0 0 0 0 -0.02656437785 0 0 0 0 0 0 0 0 0 0 0 0 0 0 0 0 0 0 0 0 0 0 0 0 0 0 0 0 0 0 0 0 0 0 0 0 0 0 0 0 0 0 0 0 0 0 0 0 0 0 0 0 0 0 0 0 0 0 0 0 0 0.0182191870818333 0 0 0 0 0 -0.234452730616667 0 0 0 0 0 0 -0.09035559695 0 0 0 0 0 0 0 0 0 0 0.038520472 0 0 0 0 0 -0.09872808605 0 0 0 0 0 0 0 0 0 0 0 0 0 0 0 0 0 0 0 0 0 0 0 0 0 0 0 0 0 0 0.0764570437666667 0 0 0 -0.000202314794999989 0 0 0 0 0 0 0 0 0 0 0 0 0 0 0 0 0 0 0 0 0 0 0 0 -0.0135801982166667 0 0 0 0 -0.0540383333333333 0 0 0 0 0 0 0 0 0 0 0 0 0 0 0 0 -0.136352214683333 0 0 0 0 0 0 0 0 0 0 0 0 0 0 0 0 0 0 0 0 0 0 0 0 0 0 0 0 0 0 0 0 0 0 0 0 0 0 0 0 0 0 0.0289410411666667 0.3319034335 0.0471441626666667 0 0 0.0611056485666667 0 0 0 0 0 0 0 0.274074493496667 0 0 0 0 0 0 0 0.0197549311666667 0 0 0 0 0 0 0 0 0 0 0 0 0 0 0 0 0 0 0 0 0 0 0 0 -0.184586602826667 0 0 0 0 0 0 0 0 0 0 0 0 0.00874005299999999 0 0 0 0 0 0 0 0 0 0 0 -0.0272574398333333 0.151342248833333 0 0 0 0 0 0 0 -0.0218824054666667 0 0 0 0 0 0 0 0 0 0 0 0 0 0 0 0 0 0 0 0 0 0 0 0 0 0 0 0 0 0 0 0 0 0 0 0 0 0 0 0 0 0 0 0 0 0 0 0 0 0 -0.20571022275 0 0 0 0 0 0 0.153070260833333 0 0 0 0 0 0 0 0 0 0 0 0 0 0 0 0 0 0 0 0 0 0 0 0 0 0 0 0 0 0 0 0 0 0 0 0 0 0 0 0 0 0 0 0 0.032596211955 0 0 0 0.163370043833333 0 0 0 0 0 0 0 0 0 -0.0159829766516667 0 0.0381498738166667 0 0 0 0 0 0 0 0 -0.1496203909 0 0 0 0 0 0 0 0 0 0 0 0 0 0 0 0.216637392833333 0 0 0 0 0 0 0 0.008611663945 0 0 0 -0.13999488573 0 0 0 0 0 0 0 0 -0.0218757013 0.041522213 0 0 0 0 0 0 0 0 0 0 -0.018622295 0 0.0445129308 0 0 0 0 0 0 -0.05361744535 -0.00735549368 -0.125162142883333 0 0 0 0 0 0 0 0 0 0 0 0 0 0 0 0 0 0 0 0 0.0915951366666667 0 0 0 0 0 0 0 0 0 0.126365917666667 0 0 0 0 0 0.00298462863333333 0 0 0 0 0 0 0 0 0 0 0.0308960976666667 0.0577026816 0 0 0 0 0 0.0614638798666667 0 0 0.0862843503316667 0 0 -0.0592977596666667 0 0 0 0 0 0 0 0 0 0 0 0 0 0 0 0 0 0 0.0379191158333333 0 0 0 0 0 0 0 0 0 0 0 0 0 0 0 0 0 0 0 0 0 0.0866291157673333 0 0 0 0 0 0 0 0 0 0 0 0 0 0 -0.000667090175499998 0 -0.25301802095 0.023496703 -0.0342819239516667 0 0 0 0 0.09439995271 0 0 0 0 0 0 0 0 0 0 -0.135807308925 0 0 0 0.187150853 0 0 0 0 0 0 0 0 0 0 0 0 0 0 0 0 0.0487550189666667 0 0 0 0 0 0 0 0 0 0 0 0.0289545720833333 0 0 0 0 0 0 0 0 0 0 0 0 0 0 0 0 0 0 0 -0.00650361033333334 0 0 0 0 0 0 0 0 0 0 0 0 0 0 0 -0.0583868633333333 0 0 0 0 0 0 0 0 0 -0.0576052465333333 0 0 0 0 0 0 0 0 0 0 0 0 0 0 0 0 0 0 0 -0.024080342715 0 0 0 0 0 0 0 0 0 0 0.0718259488333333 0 0 0 0 0 0 0 0 0.2357675358 0 -0.046659884 0 0 0 0 0.00706699798333333 0 0.0251571166616667 0 0 0 0 0 0 0 0 -0.214605914483333 0 0 0 0 0 0 0 0 -0.076292205 0 0 0 0 0 0 0 0 0 -0.0262201336666667 0.0376780236666667 0 0 0 0.159318596833333 0 0 0 0 0 0 0 0 0 0 0 0 0.120313977366667 0 0 0 0 0.03144506255 0 0 0 0 0 0 0 0 0 0 0 0 0 0 0 0 0 0 0 0 0 0 0 0 0 0 0 0 0 0 0 0 0 0 -0.229682102683333 0 -0.06965023385 0 0 0 0.00204011466166667 0 0 0 0 -0.108108802758333 0 0 0 0 0 0 0 0 0 0.045106735 0 0 0 0 0 0 0 -0.0571222880966667 0 0 0 0 -0.0473222946666667 0 0 0 0 0 0 0 -0.174499549366667 0 0 0 0 0 0 0 0 0 0 0 -0.198073351131667 0 0 0 0 0 0.070015207 -0.247151098066667 0 0 0 0 0 0 0.0948879671666667 -0.110420519766667 0 0 0 0 0 0 0 0 0 0 0 0 0 0 0 0 0 0 0 0 0 0.0460475130666667 0 0 0 0 0 0 0 0 0 0.0392913033333333 0 0 0 0 0 0 0 0 0.05088860725 0 0 0 0 0 0 0 0 0.166758723966667 0 0 0 0 0.143925702 0 0 0 -0.020647400845 0 0 0 0 0 0 0 0 0 0 0 0 0 0 0 0 0 0 0 -0.0145022128333333 0 0 0 0 0 0 0 0 0 0 0 0 0 -0.0373741295966667 0 0 0 0 0 0 0 0 0 0 0 0 0 0.160187268833333 -0.0850134066666667 0 0 0 0 0 -0.002216450382 0 0 0 0.0517926576666667 0 0 0 0 0 0 0 0 0 0 0 0 0 -0.206047966333333 0 0 0 0 0 0.00138498316666668 0 0 0 -0.175818480416667 0 0 0 -0.0434033218833333 0 0 0 0 0 0 0 0 0 0 0 0 0 0 0 0 0 0 0 0 0 -0.0537728348 0 0 0 0 0 0 0 0 0 0 0 0 0 0 0 0 0 0 0 -0.225035079966667 0 0 0 0 0 0 0 0 0.0709812888333333 0 0 0 0 0 0 0 0 0 0 0 0 0 0 0.0704073950925 0 0 0 0 0 0 0 0 0 0 0 0 0 0 0.224063571666667 0 0 0 0 0 0 0 0 0 0 0 0.0921414983333333 0 0 0 0.186535441166667 0 0 0 0 0 0 0 0 0 0 0 0 0 0 0 0 0 0 0 0.0521214616666667 -0.0152316965509167 0 0 0 0 0 0 0 0 0 0 0 0 0 0 0 0 0 0 0 0 0 0 0 0 0 0 0 0 0.0657059439833333 0 0 0 0 0 0 0 0 -0.0826850536716667 0 0 0 0 0 0 0 0.0257173706666667 0 0 0 0 0 0 -0.109196272966667 0.0310199008333333 0 0 0 0 0 0 0 0 0 0 0 0 0 0 0 0 0 0 0 0 0 0 0 0 0 0 0 -0.00863071923333335 0.125480419333333 0 0 -0.0568933847833333 0 0 -0.0387566885 0 0 0 0 0 0.0375637120666667 -0.00100840325000001 0 0 0 0 0 0 0 0 0 0 0 0 0 0 0 0 0 0 0 0 0 0 0 0 0 0.04190561 0 0 0 -0.0889805013816667 0 0 0 0 0 0 0 0 0 0 0 0 0 0 0 0 0 0.0547505131166667 0 0 0 0 0 0 0 0 0 0.0118894123333333 0 -0.0441414925 0 0 0 0 0 -0.105481360285 -0.05413639 0 0 0 0 0 0 0 0 0 0 0 0 0 0 0 0 -0.00305649696666667 0 0 0 0 0 0 0 0 0 0 0 0 0 0 0 0 0 0 0 0 -0.282424562816667 0 0 0 0 0 0 0 0 0 0 0 0 0 0 0 -0.0843522781666667 0 0 0 0 0 0 0.00563997588333333 0 0 0.0819416259166667 0 0 0 0 0 0 0 0 0 0 0 0 0 0 0 0 0 0 0 0 0 0 0.222967412316667 0 0 0 0 -0.132553560323333 0 0 0 0 0 0 0 0 0 0 0 0 0 0 0 0 0 -0.0192855373941667 0 0 0 0 0 0 0 0 0 0 0 0.049910562 0 0.0135721235 0 0 0 -0.007026088 0 0 0 0 0 0 0 0 0 0 0 0 0 0 0.070366508335 0 0 0 0 0 0 0 0 0 0 0 0 0 0 0 0 0 0 0 0 0 0 0 0 0 0 0 0 0 0 0 0 0 0 0 0 -0.0177470252166667 0.0856700208175 0 -0.0145131421666667 0 0 0 0 0 0.0555698898333333 0 0.213505280757867 0 0 0 0 0 0 0 0 0 0 0 0 0 0 0 -0.0595602186333333 -0.0689493841666667 0 0 -0.119244868426667 0 0 0 0 0 0 0 0 0 0 0 0 0 0 0 0 0 0 0 0 0 0 0 0 -0.0547017988333333 0 0 0 0 0 0 0 0 0 0 0 0 0 0 0 0 0 0 0 0 0 0 0 0.02386057375 -0.06054824235 0.353645073666667 0 0 0 0 0 0 0 0 -0.0227275266666667 0 0 0 0 0 0 0 0 0 0 0 0 0 0 0 0 0 0 0 -0.11122812585 0 0 0 0 0 0 0 0 0.126306706116667 0 0 0.378634944415 0 -0.00812200636666666 0 0 0 0 0 0 0 0 0 0 0 0 0 0 0 0 0 0 0 0 0 0 0.23333671 0 0.00399017351666666 0 0 0 0 0 0 -0.160671508926667 0 0 0 0.0980246189 0 0 0 0 0 0 0.106200786833333 0 0 0.312098271333333 0.18151251255 0 0 0 0 0.0775847122866667 0 0 0 0 0 0 0 0 0 0 0 0 0 0 0 0 0 0 0 0 0 0 0 0 0 0 0 0 0 0 0 0 0 0 0 0 0 0 0 0 0 0 0.0210538637833333 0.107482247455 0 0 0 0 0 0 0.00384122333333335 0 0 0 0 0 0 0 0 0 0 0 0 0 0.0800442189666667 0.152271383316667 0 0 0 0 0 0 0 0 0 0 0 0 0 0 0 0 -0.0435094731166667 0 0 0 0 0 0 0 0.104090653533333 0 0 0 0 0 0 0 0 0 0 0 0 0 0 0 0 0 0 0 0 0 0 0 0 0 0 0 0 0 0 0 0 0 0 0 0 0 0 0 0 0.127127763 0 0 0 0 0 0 0 0 0 0 0 -0.0200279388816667 0 0 0 0 0 0 0 0 0 0 0 0.0618052465216667 -0.0624104128333333 0 0 0 0 0 0 0 0 0 0 0 0.222117816 0 0 0 0 0 0 0 0 0 0 0 0 0 0 0 0 0 0 0 0 -0.025597565 -0.00500782341666667 0 0 0 0 0 0 0 0 0 0 0 0 0 0 0 0 0 0.06377281675 0 -0.09356942354 0 0 0 0 0 0 0 0 0 0.120824654606667 0 0 0 0 0 0 0.0624345271666667 0 0 0 0 0 0 0 0.01127421085 -0.0665309144333334 0 0 -0.000328152450000006 0 0 -0.0292187461666667 0.02733642395 -0.00589287233333333 0.0299594276016667 0 0 0.176823951 0 0 0 0 0 0 -0.00907072666666667 0.0296148712666667 0 0 0 0 0 0 0 0 0 0 0 0 0 0 0 0.0881647988966667 0 0 0 0 0 0 0 0 0 0 -0.00588018738333334 0 0 0 0 0 0 0 0 0 0 0 0 0 0 0 0 0 0 0 0 -0.0272721110333333 0 0 0 0 0 0 0 0 0 0 0 0 0 0 0 0 0 0 0 0 0 0 0 0 0 0 0 0 0 0 0 0 -0.0840303820916667 0 0 0 0 0 0 0 0.0993685940333333 0 0 0 0 0 0 0 0 0 0 0 0 0 0 0 0 0 0 0 0 0 0 0 0 0 0 0 0 0 0 0 0 0 0 0 0 0 0 0 0 0 0.01827261965 0 0 0 0 0 0 0 0 0 0 0 0 0 -0.028096601 0 -0.0490773645 0 0.0586187816666667 0 0 0 0 0 0 0 0.141568054333333 0 0 0 0 0 0 0 0 0 -0.090266148 0 0 0 0 0 -0.00974325946666667 0 0 0 0.00102459933333334 0 0 0 0 0 0.0064575583 0 -0.0479050718333333 0 0 0 0.0173314396666667 0 0.00766312391666667 0 0 0 0 -0.0494650005166667 0 0 0 0 0 0 0 0 0 0 0 0 0 0.0284608458333333 0 0.10316133009 0.0150199172733333 0.03009364208 0 0 0.00946292927016666 0 0 0 0 0.191482754583333 0 0 0 0 0 0 0 0 -0.0601523123333333 0.0722608558333333 0 0 0 0 0 0 0 0 0 0 0 0 0 0 0 0 0 0 0 0.0901095225166667 0 0 0 0 0 0 0 0 0.1609952883 0 0 0 0 0 0 0 0 0 0 0 0 -0.037018484 0 0 0 0 0.07722137255 0 0 0 0 0 0 0 0 0 0 0 0 0 0 0 0 0 0 0 0 0 0.0434020768166667 0 0 0.1782218 0 0 0 0 0 0 0 0 0 0 0 0 0 0 0 0 0 0 0 0 0 0 0 0 0 0 0 0 0 0 0 0.188392073833333 0 0 0 0 0 0 0 0 -0.0707959825 0.0694320036666667 0 0 0 0 0 0 0 0 0 0 0 0 0 0 0 0 0 0 0 0 0 0 0 0 0 0 0 0 0 0 0 0 0 0 0 0 0 0 0 0 0 0 0 0 0 0.290623176866667 0 0 0 0 0 0 0 0.00816914010000001 0 0 0 0 -0.265005450333333 0 0 0 0 0 0 0 0 0 0 0 0 0 0.227216621083333 0 0.229777675 0 0 0 0 0.0274143066666667 0 0 0 0 -0.0619178272233333 0 0 0.0412884691466667 0 0 0 0 0 0 0 0 0 0 0 0 0 -0.0189608835318333 0 0 0 0 0 0 0 0 0 0 0 0 0 0 0 0 0 0 0 0 0 0.0583002818333333 0 0 0 0 0 0 0 0 0 0.158854386666667 0 0 0 0 0 0 0 0 0 0 0 0 0 0 0 0 0 0 0.0844804941666667 0 0 0 0 0 0.186607025 0 0 -0.165078262033333 0 0 0 0 0 0 0 0 0 0 0 0 -0.00738659096666667 0 0 0 0 0 0 0 0 0 0 0.255342324 -0.0122843871083333 0 0 0 0 0 0 0.0152566177166667 0 0 0 0 -0.0078508685 0.085694708 0 0 0 0 0 0 0 0.0550539848333333 0 0.122918274 0 0 0 0 0.0937924997666667 0 0.0526731138666667 0 0 0 0 0 0 0 0 0 0 0 0 0 0 0.0193025825583333 0 0 0 0 -0.0212562228333333 0 0 0 0 0 0 0 0 0 0 0 0 0.00620430833333332 0 0 0 0 0 -0.0163011631666667 0.0419263676666667 0 0 0 0 0 0 0 0 0 0 0 0 0 0 0.0552814933333333 0 0 0 0 0 0 0 0 0 0 0 0 0.13805195795 0 0 0 0 0 0 0 0 0 -0.02095812775 0 0 0 0 0 0 0 0 0 0 0 0 0 0 0 0 0 0 0 0 0 0 0 0 0 -0.0817227778333333 0 0 0 0 0 0 0 0 0 0 0 0 0 0 0 0 0 0 0 0 0 0 0 0 0.07514526855 0 0 0 0 0 0 0.184021402833333 0 0 0 0 0 0 0 0 0 0 0 0 0 -0.00153764650000001 0 0.1212565755 0 0 0 0 0 0 0 0 0 0 0.0981059585 0 0 0 0.1018588385 0.109632859283333 0 0 0 0 0 0.0964720757333333 0 0 0 0 0 0 0 0 0.1081058183 0.158544036683333 0.13381040315 0 0 0 0 -0.0254634885833333 0 0 0 0 0 0 0 0 0 0 0 0 0 0 0 0 0 0 0.196036848333333 0 -0.0447025405166667 0 0 0 0 0.135077648083333 0 0 0 0 0 0 0 0.042016125524 0 0 0 0 0.0218971674333333 0 0 0 0 0 0 0 0.0367552295 0 0 0 0 0 0 -0.0666971342833333 0 0 0 0 0 0 0 0 0 0.0528702636666667 0 0 0 0 0 0.0358734858666667 0 0 0 0 0 0 0 0 0.244136546333333 0 0 0 0 0 0 0 0 0 0 0 0 0 0.140615482066667 0 0 0 0 0 0 0 0 0 0 0 0 0.13152852285 0 0 0 0 0 0 0 0 0 0 0 0 0 0 0 0 0 0 0 0 0 0 0 0 -0.0103469260433333 0 0 0 0 0 0 0 -0.024755149 0 0 0 0 0 0 0 0 0 0 0.0291524366666667 -0.0786862896666667 0 -0.238815580533333 0 0 0 0 0 0 0 0 0 0 0 0.027786817 0 0.0913198097666667 0 0 0 0.0254767538166667 0.0681152494166667 0 0 -0.0386248281666667 0 0 0 0 0 0 0 0 0 0 0 0 0 0 0 0 0 0 0 0 0 0 0 0 0 0 0 0 0 0 0 0 0 0 0 0 0 0 0 0 0 0 0 0 -0.0251593341666667 0 0 0 0 0 -0.0258742451833333 0 0 0 0 0 0 0 0 0 0 0 0 0 0 0 0 -0.0578508056833333 0 0 0 0 0 0 0 0 0 0 0 0 0 0 0 0 0 0 0 0 0 0 0 0 0 0 0 0 0 0 0 0 0 0 -0.0477565061333333 0 0 0 0 0 0 0 -0.139538962833333 0 0 0 0 0 0 0 0 0 0 0 0 0 0 -0.166069053333333 0 -0.0501733333333333 0 0 0 0 0 0 0 0 0 0 0 0 0 0 0 -0.0763349499866667 0 0 0 0 0 0 0 0 -0.0153849819 0 0 0 0 0 0 0 0 0 0 0 0 0 0 0 0 0 0 0 0 0 0 0 0 0 0 0 0 0 0 0 0 0 0 0 0 0 0 0 0 0 0 0 0 0 0 0 0 0 0 0 0 0 0 0 0 0 0 0 0 0 0 0 0.0607676673666667 0 0 0 0 0 0 0 0 0 0 0 0 0 0 0 0 0 0 0 0 0 0 0 0 0 0 0 0 0 0 0 0 0 0 0 0 0 0 0.000932235411666659 0 0 0 0 0 0 0 0 -0.0285925403333333 0 0 0 0 0 0 0 0 0 0 0 0 0 0 0 -0.0271759233333333 0 -0.137424601166667 0 0 0 0 0 0 0 0 0 0.0849040924333333 0 0 0 0 0 0 0 0.071777211155 0 0 0 0 0 0 0 0 0 0 0 0 0 0 0 -0.0366776750083333 0 0.127548536483333 0 0 0 0.100216447333333 0 0 0 0 0 0 0 0 0 0 0 0 0 0 0 -0.0213287105666667 0 0 0 0 0 0 0 0 0 0 0 0 0 0 0.1320188235 0 0 0 0 0 0 0 0 0 0 0 0 0 0 0 0 0 0 0 0 0 0 0 0 0 0 0 0 0 0 0 0 0 0 0 0.201800621445 0 0 0 0 0 0 0 0 0 0 0 0 0 0 0 0 0 0 0 0 0 0 0 0 0 0 -0.204335905716667 0.167538630616667 0 0 0 0 0 0 0 0 0 0 -0.000243128401666673 0 0 0 0 0 0 0 0 0 0 0 0 0 0 -0.0485180690166667 0 0 0 0 0 0 0 0 0 0 0 0 0 0 0 0 0 0 0 0 0 0 0 0 0 0 0 0 0 0 0 -0.0181799066666667 0 0 0 0 0 0 0 0 0 0 0 0 0 0 0 0 0 -0.0907425123 0 0 0 0 0 0 0 0 0 0 0 0 0 0 0 0 0 0.21867883 0 0 0 0 0 0 0 0.0695741408833333 0 0 0 0 0 0 0 0 0 0 0 0 0 0 0 0 0 0 0 -0.000911221666666663 0 0 0 0 0 0 0 0 0 0 0 0.01759233 0 0 0.0877948565333333 0 0 0 0 0 0 0 0 0 0 0 0 0 0 0 0 0 0 0 0 0 0 0 0 0 0 0 0 0 0 0 0 0 0 -0.153424389976667 0 0 0 0 0 0 0 0 0 0 0 0 0 0 0 0.0411817949116667 0 0 0 0 0 0 0 0 0 0 0 0 0.2077445 0 0 0 0 0 0 0 0 0 0 0 0 0 0 0 0 0 0.0826509319666667 0 0 0 0 0 0 0 0 0 0 0 0 0 0 0 0 0 0 0 0 0 0 0.120278794343333 0 0 0 0 0 0 0 0 -0.0681162832333333 0 0 0 0 0 0 0 0 0 0 0 0 0 0 0 0 0 0 0 0 0 0 0 0 0.0228531445 0 0 0 0 0 0 0 0 0 0 0 0 0 0 0 0 0 0.0448885697766667 0 0 0 0 0 0 0 0 0 0 0 0 0 0 0 0 0 0 0 0 0 0 0 0 0 0 0 0 0 0 0 0 -0.108962714761667 0 0 0 0 0 0.0484695191666667 0 0 0 0 0 0 -0.0173041163333333 -0.12690817 0 0 0 0 0 0 0 -0.02928519985 0 0 0 0 0 0 0 0 0 0 0 0 0 0 0 0 0 0.0558120788333333 0 0 0 0 0 0 0 0 0 0 -0.0861746091833333 0 0 0 0 0 0 0 0 0 0 0 0 0 0 0 0 0 0 0 0 0 0 0 0 0 0 0 0 0 0 0 0 0 0 0 0 0 0 0 0 0 0 0 0 0 0 0 0 -0.230115119666667 0 0 0 0 0 0.150765753333333 0 0 0 0 0 0 0 0 0 0 0 0 0 0 0 0 0 -0.0708621387333333 0 0 0 0 0 0 0 0 0 0 0 0 0 0 0 0 0 0.0739204863 0 0 -0.0301659908333333 0 0 0 0 0.1423209061 0 -0.104277099666667 -0.169518611766667 0 0 0 0 0 0 0 0 0 0 0.298821399333333 0 0.0184385620666667 0 0 0 0 0 0 0 0 0 0 0 0.129274704851667 0 0 0 0 0 0 0 0 0 0 0 0 0 0 0 0 0 0 0 0 0 0 0 0 0 -0.0837723268333333 0 0 0 0 0 0 -0.102899322283333 0 0 -0.121313714433333 -0.0452847096775 0 0 0 0 0 0 0 -0.136842650066667 0 0.0676337319 0.0178495989333333 0 0 0 0 0 0 0 0 0 0 0 0 0 0.000599018333333332 -0.118215676166667 0 0.0227605133333333 0 0 0 0 -0.0134441371666667 0 0 0.0807606726666667 0 0 0 0 0 0 0 0 0 0 0 0 0 0 0.169198882116667 0 0 0 0 0 -0.0588335716333333 0 0 0 0 0 0 -0.00459355405000001 0.0290834603333333 0 0.1300343166 0 0 0 0 0 0 0 0 0 0 -0.119394757621667 0 0 -0.126393477816667 0 0 0 0 0 0 0 -0.0341007731116667 0 -0.178631569516667 0 0 -0.00770569166666666 0 0 0 0 0.0242836383166667 0 0.01098945555 0.0519849312833333 0 0 -0.0940769046666667 0 0 -0.163279388033333 0 0 0 0 -0.0449868613333333 0 0 -0.0824703472266667 0 -0.0909699792666667 0 0 0 0 0 0 0 0 0 0 0 0 -0.0470098116666667 0.0611056914316667 0 0 0 0 0 0 0 0 0 0 0 0 0 0 0 0.0682845537166667 0 0.0433585163333333 0 0 0 0 0 0 0 0 0 0 0 0 0 -0.0525500951666667 0 0 0 0 0 0 0 0 0 0 0 0 0 0 0 0 0 0 0 0 0 0 0 0 0 0 0 0.202614584216667 0 0.0873604908166667 0.0308760835 -0.0686366121583333 0 0 0 0 0 0 0 0 0.0123486211666667 0 0 0 0.184171343166667 0 0 0 0 0 0 0 0 0 0 0 0 0 0 0 0 0 0 0 0 0 0 0 0 0 0 0 0 0 0 0 0 0 0 0 0 0 0 0 0 -0.0937166438333333 0 0 0 0 -0.041635463 0 0 0 0 0 0 0 0 0 0 0 0 0 0 0 0 0 0 0 0 0 0 0 0 0 0 0 0 0 -0.0905315757 0 0 0 0 0 0 0 0 0 0 0 0 0 0 -0.194846293298333 0 0 0 0 0 0 0 -0.0434504777333333 0 0 0.0876812136666667 0 0 0 0.184548525666667 0 0 0 -0.0685582414666667 0 0 0 0 0 0 0 0 0.0333148811833333 -0.0665680303333333 0 0 0 0 0 0 0 0 0 0 0 0 0 0 0 0 0 0 0 0 0 0 0 0 0 0 0 0 0 0 0 -0.00551790766666666 0 0 0 0 0.105339405833333 0 0 0 0 0 0 0 0 0 0 0.114565280483333 0.0580194086833333 -0.00556778883333331 0 0 0.0466334764 0 0 0 0.221350634 0 0 0 -0.0570657001666667 -0.0794624911666667 0.198275945666667 0 0.0464650645 -0.06345422605 0 0 0 0 0 0 0.0747281705333333 0 -0.0369300433333333 0.0310953748333333 -0.0319202148333333 0 0 0 0 0 0 0 0 0 0 0 0 0 0.026465172 0 0 0 0 0 0 0 0 0 0 0 0 0 0 0 0 0 0 0 0 0 0 0 0 0 0 0 0 0.133992456666667 0 0 0 0 0 0 0.00593194999999999 0 0.0576339699333333 0 0 0 0 0 0 0 0 0 0 0 0 0 0 0 0 0 0 0 0 0 0 0 0 0 0 0 0 0 0 0 0 0 0 0 0 0 0 0 0 0 0 0 0 0 0.00700623441666666 0 0 0 0 0 0 0 0 0 0 0 0 0 0 0 0 0 0 -0.185539737 0 0 0 0 0 0.04783628738 0 0 0 0 -0.159477982 0 0 0 0 0 0 0 0 0 0 0 0.186180187 0 0 0 0.112942012333333 0 0 0 0 0 0 0 0 0 0 0 -0.113019489631667 0 0 0 0 0 0 0 0 0 0 0 0 0 0 0 0 0 0 0 0 0 0 0 -0.1269631245 -0.0246175384 0 -0.13177834155 0.040522788 0 0 -0.17891244015 0 0 0 0 0 0 0 0 0 0 0 0 0 0 0 0 -0.0885786290396667 0 0 0 0 0 0 0 -0.0595743038166667 -0.0327612412166667 0 0 0 0.157208009657333 0 0 0 0.0250155453333333 0 0 0 0 0 0 0 0 0 0 0 0 0 0 0 0 0 0 0 0 0 0 0 0 0 -0.0464832680833333 0 0 0 0 -0.0413043096666667 0 0 0 0 0 0 0 0 0 0 0 -0.0793107592483333 0 -0.193836395783333 0 0 0 0 0.098359952 0 0 0 0 0 0 0 0 0 0 0 0 0 0 0 0 0 0 0 0 0 0 0 -0.111935903826667 0 0.0486675687 0 0 0 0 -0.0550119048333333 0 0 0 0 0 0 0 0 0 0 0 0 0 0 0 0 0 0 0 0 0 -0.07201916295 0 0 -0.0298318972875 0 -0.0380522485133333 0 0 0 0 0 0.0716893938333333 0 0 0 0 0 0 0 0 0 0 0 0.0574867441833333 0 0 0 0 0 0 0 0 0 0 0 0 0 0 0.136642361666667 0 0 0.0579187635 0 0 0 0 0 0 0 0 0 0 0.0680069733083333 0 0 0 0 0 0.0815462933333333 0 0 0 0 0 0.04499551065 0 0 0 0 0.0571778174 0 0 0 0 0 0 0 0 0 -0.0220742636666667 -0.0162739386666667 0 0 0 0 0 0 0 0 0 0 0.23523178445 0 0 0 0 0 0 0 0 0 0 0 0 0 0 0 0 0 0 0 0 0.0798180887516667 0 0 0 0 0 0 0 0 0 0 0 0 0 0 0 0 0 0 0.0496412164566667 0 0 0 0 -0.0234707516666667 0 0.0232970705 0 0 0 0 0 0 0 0 0 0 -0.185506685466667 0 -0.0276782548333333 -0.0227144422533333 0 0 0 0 0 0 0 0 0 0 0 0 0 0 0 0.0583140552833333 0 0 0 0 0 -0.0877540785 0 0 0 0 0 0.0750939451666667 0 0 0 0 0 0 0 0 0 0 0 0 0 0 0 0 0 0 0 0 0 0 0 -0.0289108568333333 0 0 0 0 0 0 0 0 0 0 0 0 0 0 0 0 0 0 0 0 0 -0.0498155974333333 0 0 0 0 0 0 0 0 0 0 0 0 0 0 0 0 0 0 0 0 0 0 0 0 0 0 0.129189097485 0 0 0 0.0564436623 0 0 0 0 0 0 0 0 0 0.0675540045 0 0 0 0 0 0 0 0 0 0 0 0 0 0 -0.0502635385 0 0 0 0 0.163959196666667 0 0 0 0.0885509420333333 0 0 0 -0.20488581435 0 0.193211538833333 0 0 0 0 0 0 0 0 0 0 0 0 0 0 0 0 0 0 0 0 0 0.0393674645 0 0 0 0 0 0 0 0 0 0 0.0448977478666667 0 0 0 0 0 0 0 0 0 0 -0.0516658235 0 0.120082809833333 0 0 0 0 0 0 0 0 0 -0.0760630521666667 0 0 0 0 0 0 0 0 0 0 0 0.0857790721666667 0.0169458552333333 0 0 0 0 0.204609892333333 0 0 0 0 -0.104255886833333 0 0 0 0 0 0 0 0 0 0 0 0 0 0 0 0 0 0 0 0 0 0 0 0 0 0 0 0 0 0 0.0678946805 0 0 0 0 0 0 0 0.171433368833333 0 0.0373166668333333 0 0 0 0 0 -0.043470432 0 0 0 0 0 0 0 0 0 0 0 0 0 0 0 0 0 0 0 0 0.0203054966666667 -0.406136421775 0 0 0 0 0 -0.0158121433333334 0 0 0 0 0 0 0 0 0 0 0 0.0423231706666667 -0.0864373321666667 0 0 0 0 0 0 0 0 0 0 0 0 0 0 0 0.0517662347666667 0 0 0 0 0 0 0 0 0 0 -0.0264022252 0 0 0 0 0 0 0 0 0 0 0 0 0 0 0 0 0.0218459332166667 0 0 0 0 0 0 0 0 0 0 0 0 0 0 0 0 0 0 0 0.2411336555 0 0.0986052254633333 0 0 0 0 0 0 0 0 0 0.2364244016 0 0 0 0 0 0 0 0 0 0 0 0 0 -0.289741733966667 0 0 0 0 0 0 0 0 0 0 0 0 0 0 0 0 0 0 0 0 0 0 0 0 0 0 0 0 0 0 0 0 0 0 0 0 0 0 0 0 0 0 0 0 0 0 0 0 0 0 0 0 0 0 0 0 0 0 0 0 0 0 0 0 0 0 0 0 -0.182324465 0 0 0 0 0 0 0 0 0 0 0 0 0 0 -0.0138522171666667 0 0 0 0 0.0534848843633333 0.052854267 0 0 0 0 0 0 0 0 0 0 0 0 0 0 -0.0604887080333333 0 0 0.0333610679166667 0 -0.0733343653333333 0 0 0 0 0 0 -0.0151505225 0 0 0 -0.0491769016666667 -0.0972233226666667 0 0 -0.178309345333333 0 0.161903919285 0 0 -0.04208103015 0 0 0 0 -0.0760269585 0.0195166103833333 0 0 0 0 0 -0.0362544218 0 0 0 0 0 0.231599806166667 0 0 0 0 0 0.0462375245516667 0 0 0 0 0 0 0 0 0 0 -0.0966630561666667 0 0 0.0679993809666667 0 0 0 0 0 0 0 -0.040284458 0.00201182357 -0.0495495371166667 0 0.11812455255 0 0 0 0 0 0 0 0 0 -0.124913520583333 0 0 0.241732488248333 0 0 0 0 0 0 0 0 0 0 0 0 0 0 0 0 0 0 0 -0.08936827726 0 0 0 0 0 0 0 0 0 0 0 0 0 0 0 0 0 0 0 0 0 0 0 0 0 0 0 0 0 0.141884274533333 0 0 -0.0700423323333333 0 0 0 0 0 0 0 0 0 0 0.0819252688333333 0 -0.00861026407 0 0 0 0 0 0 0 0.0212709858333333 0 0 0 0 0 0 0 0 0 0 0 0 0 0 0 0 0 0 0 0 0 0 0 0 0 0 0 0 0 0 0 0 0 0 0 0 0 0 0 0 0 0 0 0 -0.188520440833333 0 0 0 0 0 0 0 0 0 0 0 0 0 0 0 0 0 0 0 0 0 0 0 0 0 0 0 0 0 0 0.162611561933333 0 0 0 0 0 0 0.0532405046833333 0 0 0 0 0 0 0 0 0 0 0 0 0 0 0 0 0 0 0 0 0 0 0 0 0 0 0 0 0 0 0 0 0 0 -0.112470702113333 0 0 0 0 0 0 -0.0239192036333333 0 0 0 0 0 0 0.00233011819 0 0 0 0 0 0 0 0 0 0 0 0 0 0 0 0 0 0 0 0 0 0 0 0 0 0 0 -0.0816878369166667 0 0 0 0 0 0 0 0 0 0 0 0 0 0 0 0 0 0 0 0 0 0 -0.0952532826666667 0 0 0 0 0 0 0 0 0 0 0 0 0 0 0 0 0 0 0 0 0 -0.196994162783333 0 0 0 0 0.171799530583333 0 0 0 0 0 0 0 0 0 0 0 0 0 0.000235921900000014 0 0 0 0 0 0 0 0 0 0 0 0 -0.152061716733333 0 0 0 0 0 0 -0.03085263041 0 0 0 0 0 0 0 0 0 0 0 0 0 -0.00928426553 0 0 0 0 0 0 0 0 0 -0.011280861405 0 0 0 0 0 0 0 0 0 0 0 0 0 0 0.06957590255 0 0 0 0 0 0 0 0 0 0 0 0 0 0 0 0 0 0 0 0 0 0 0 0 0 0 0 0 0 0 0 0.00512 0 0 0 0 0 0 0 0 0 0 -0.113429950921667 0 -0.00301070216666666 0 0 -0.143316396383333 0 0 0 0 0 0 0 0.074384267 0 0 0 0 0 -0.0444735818166667 0 0 0.0330334110666667 0 0 0 0 0.224171782666667 -0.108781927 0 0 0 0 0 0 0 0 0 0 0 0 0 0.0727052764166667 0 0 0 0 0 0 0 0 0.0520302355 0 0 0 0 0 0.131035525083333 0.02086584454 -0.0601395054666667 0 0 0 0 0 0 0 0 0 0 0 0 0 0 0 0 0 0 0 0 0 0 0 0 0 0 0 0 -0.0868818224833333 0 0.0576100949333333 0 0 0 0.125859314898333 0 0.0195549587381667 0 0 0 0 0 0 0 0 0 0 0 0 0 0 0 0 0 0 0 0 0 0 0 0 0 0 0 0 0 0 0 0 0 0 0 0 0 0 0 0 0 -0.02703451265 0 0 0 0 0 0 0 0 0 0 0.12953997945 0 -0.04464062815 0 0 0 0 0 0 0 0 0.057192735 0 0 0 0 0 0 0 0 0 -0.0484973859 0 0 -0.019605305 0 -0.0707707136666667 0 0 0 0 0 0 0 0 0.0526217466833333 0 0 0 0 0 0 0 0 0 0.254549975 0.0418535307833333 0 0 0 0.0997684145 -0.05256621 0 0 0 0 0 0 -0.10739206255 0 0 0 0 0 0.03047925945 0 0 0 0 0 0 0 0 0 0 0.0922969988333333 0 0 0 -0.0423607961333333 0 0 0 0 0 0 -0.0833965398333333 0 0 0 0 0 0 0 0 0 0 0 0 0 0 0 0 0 -0.111953282483333 0 0 0 0 0 0 0 0 0 0 0 0 0 0 0 0 0 0 0 0 0 0 0 0 0 0 0 0 0 0 0 0 0 0 0.0447594593333333 0 0 0 0 0 0 0 0 0 0 0 0 0 0 0 0 0 0 0 0 0.0340366319333333 0 0 0 0 0 0 0 0 0 0 0 0 0 0 0 0 0 0 0 0 0 0 0 0 0 -0.023514787 0 0 0 0 0 0 0 0 0 0 0 0 0 0 -0.106954942333333 0 0 0 -0.0389854405 0 0 0 0 0 0 0.0251109393666667 0 0 0 -0.0617169143083333 0 0 0 0 0 0 0 0 0 0 0 0 0 0 0 0 0 0 0 0 0 0.00720132310000001 0 0 0 0 0 0 0 -0.110785385875 0 0 0 -0.08365136555 0 0 0 0 0 0 0 -0.0238527328633333 0 0 0 0 0 0 0 0 0 0.12633956884 0 0 0 0 0 0 0 0 0 0 0 0.0491356868333333 0.0605452055 0 0 0 0 0 0 0 0 0 0 0 0 0 0 0 0 0 0 0 0 0 0 0 0 0 0 0 0 0 0 0 0 0 0 0 0 0 0 0 0 0 0 0 0 0 0 0 0 0 0 0 0.0430423266666667 0 0 0 0 0 0 0 0 0 0 0 0 0 0 0 0 0 0 0 0 0 0 0 0 0 0.00444984993333332 0 0 0 0 0 0 0 0 0.0695901626333333 0 0 0 0.0453070948333333 -0.00304674716666666 0 0 0 0 0 0 -0.017988300075 0 0 0 0 0 0 0 0 0 0 0.180403490666667 0 0 0 0 0 0 0 0 0 0 0 0 0 0 0.123562989833333 0 0 0 0 0 0 0 0 0 0 0 0 0 0 0 -0.0471442915 -0.09370648410425 0.00644598653333333 0 0 0 0.0240472528333333 0 0 0 0 0 0 0 0 0 0 0 0 -0.04476285951 0 0 0 0 0 0 0 0 0 0 0 0 0 0 0 0 -0.00719494159833333 0 0 0 0 0 0 -0.0052866144994 0 0 0 0 0 0 0 0 0 0 0 0 0 0 0 0 0 0 0 0 0 0 0 0 0 0 0 0 0 0 0 0 0 0 0 0 0 0 0 0 0 0 -0.0399929803333333 0 0 0 0 0 0 0 0 0 0 0 -0.0666889211833333 0 0 0 0 0 0 0 0 0 0 0 0 0 0 0 0 0 0 0 0 0.189299713816667 0 0 0 0.0352087758333333 0 0 0 0 0 -0.00467677900333334 0 0 -0.103898267983333 0 0 0 0 0 0 0 0 0 0 0 0 0 0 0 0 -0.1777020143 0 0 0.0250564216666667 0 0 0 0 0.05688546805 0 0 0 0 0 0 0 0 0 0 0 0 0 0 0 0 0 0 0 0 0 0 0 0 0 0 0 0 0 0 0 0 0 0 0 0 0 0 0.110383162833333 0 0 0 0 0 0 0 0 0 0 0 0 0 0 0 0 0.00924072081666666 0 0 0 0 0 0 0 0 0 0 0 0 0 0 0 0 0 0 0 0 0 -0.0693078943333333 0 0 0 0 0 0 0 0 0 0 0 -0.320662541666667 0.06726623335 0 0 0 0 0 0 0 0 0.153611163833333 0.137292912 0 0 0 0.0701914268333333 0 0 0 0 0 0 0 0 0.107532102 0 0 0 0 0 0 0 0.000571308833333342 0 0 0 0 0 0 0 0.00119852421666668 0 0 0 0 0 0.060255119031 0 0 0 0 0 0.0467472567666667 -0.0338168521333333 -0.213474393758333 0 0 0 -0.0559658930333333 0 0 0 0 0 0 0 0 0 0 0 0 0 0 0.110736747351667 0 0 0 0 0 0 0 0 0 0 0 0 0 0 0 0 0 0 0 0 0 0 0 0 0 0 -0.024419316 0 0 0 0 0 0 0 0 0 0 0.115522074416667 0 0.12453278385 0 0 0 0 0 0 0 0 0 0 0 0 0 -0.220924577783333 0 0 0 0 0 0 0 0 0 0 0 0 0 0 0 0 0 0 0 -0.213838998841667 0 0 0 0 0 0 0 0 0 0 0 0 0 0 0 0 0 -0.162988101783333 0.143211307833333 0 0 0 0 0 0 0.0715315574333333 0 0 0 0 0.107760789106667 0 0 0 0 0 0 0 0 0 0 0 0 0 0 0 0 0 0 0 0 0 0 0 0 0 0 0 0 0 0 0 0 0 0 0 0 0 0 0 0 0 0 0 0 0 0 0 0 0.0610075164666667 0.0936760836383333 0.177791621166667 0 0 0 0 0 0 0 0 0 0 0 0 0 0 0 0 0 0 0 0 0 0 0 0.0436934526283333 0 0 0 0 0 0 -0.222889427966667 0 0 0 0 0.0590753818166667 0 0 0 0 0 0 0 0 0 0 0 0 0 0 0 0 0 0 0 0 0 0 0 0 -0.064988648355 0 0 0.06487490763 0 0 0 0 0 0 0 0 -0.0674727983333333 0 -0.0415234885 0 0 0 0 0 0.0126314373566667 0 0 0 0 0 0 0 0 -0.01287842685 0 0 0 0 0 0 0 0 0 0 -0.1161902635 0 0.00822754899999999 0 0 0 0.0458915931666667 0 0 0 0 0 0 0 0.144509188566667 0 0 0 0 0 0.0713417083333333 0 0 0.0704404416666667 0 0 0 0 0 0 0 0 0 0 0 0 0 0 0 0 0 0 0.0891364426666667 -0.034937487 0 0 0 0.0176437211833333 0 0 0 0 0 0 0 0 0 0 0 0 0 0 0 0 0 0 0 0 0 0 0 0 0 -0.0716273795333333 0 0 0.0739150401666667 0 0 -0.0305882372666667 0 0 0 0 0 0 0 0 0 0.157292070816667 0.0391314633 0 0 0 0 0 0 -0.0485320431666667 0 0 0 0 0 0 0 0 0 0 0 0 0 0 0 0 0 0.04726104435 -0.105947830836667 0 0.0669724666666667 -0.114318474 0 0 -0.0399004665166667 0 0 0 0 0 0 0 0 0 0 0 0 0 0 0 0 0 0 0 0 0.0122985273833333 0 0 0 -0.1123104605945 0 0 0 0 0 0 0 0 0 0 0 0 -0.137673413781667 0 0.131433671333333 0 0 0 0 0 0 0 0 0 0 0 0 0 0 0 0 0 0 0 0 0 0 0 0 0.124998193166667 0 -0.00701848527666667 0 0 -0.040546097 0 0 0.0474168112033333 0.032670436985 0 0 0 0 0 0 0 0 0 0 0 0 0 0 0 0 0 0 0 0 0 0 0 0.0394406437666667 0 0 0 0 0 0 0 0 0 0 0 0 0 0 0 0 -0.136560465283333 0 0 0 0 0 0 0 0 0 0 0 0 0 0 0 0 0.0692754218333333 0 0 0 0 0 0 0 0 0 0 0 0 0 -0.00151362246666667 0 0.0505412478833333 0 0 0 0 0 0 0 0 0 0 -0.0168749009333333 0 -0.00522338199166667 0 0 0 0 0 0 0 0 0 0 0 0 0.114661929283333 0 0 0 0 0 -0.0113774783333333 0 0 -0.100135875316667 0 0 0 0 0 0 0 0 0 0.0771191399166667 0 0.0796554749 0 0.1918864645 0.0167504441266667 0 0 0 0 0 0 0 0 0 0 0.0881308602666667 0 0 0 0 0 0 0 0 0 0 0.101849797696667 0 0 0 0.1500676145 -0.0370967005 0 0 0 0 0 0 0 0 0 0 0 0.083597182 0 0 0 0 0 0 0 0 0 0 0 0 0 0 0 0 0 0 -0.0119480851166667 0 0 0 0 0 0 0 0 0 0 0 0 0 0 0 0 0 0 0 0 0 0 0 0 0 0 0 0 0 0 0 0 0 0 0 0 0.183366953333333 0 0 0 0 0 0 0 -0.0180301935 0.0910231136166667 0 0 0 0 0 0 0 0 0 0 0 0 0 0 0 0.211175102081667 0 0 0 0 0 0 -0.0596107497716667 -0.182434568766667 0 0 0 0 0 0 0 0 0 0 0 0 0 0 0 0.0390714868833333 0 0 0 0 0 0 0 0 0 0 0 0 0 0 0 0 0 0 0 0 0 0 0 0 0 0 0 0 0 0 0 0 0 0 0 0 0 0 0 0 0 0 0 0 0 0 0 0 0 0 0 0 0 0 0 0 0 0 0 0 0 0 0 0 0 0 0 0 0 0 0 0 0 0 0 0 0 0 0 0 0 0 0 0 0 0 0 0 0 0 0 0 0 0 0 0 0 0 0 0 0 0 0.0471572690116667 0 0 0 0 0.011202247865 0 -0.12306453075 0 0 0 0 0 0 0 0 0 0 0 0 0 0 -0.0353761757666667 0 0 0 0 0 0.129003371666667 0 0 0 0 0 0 0 0 0 0 0 0 0 0 0 0 0 0 0 0.177206430348333 0 0.134345613583333 0 0 0 0 0 0 0 0 0 0 0 0 0 0 0.0264583716666667 0 0 0 0 0 0 0 0 0 0 0 0 0 0 0 0 0 0 0 0 0 0 0 0 0 0 0 0 0 0 0 0 0 0 0 0 0 -0.0632433126666667 0 0.0695638702833333 0 0 0.06231627335 -0.065764226025 0 0 0 0 0 0 0 0 0 0 0.0977746550266667 0 0 0 0 0 0 0 0 0 0 0 0 0 0 0 0 0 0 0 0 0 0 0 0 0 0 0.0363660483333333 0 0 0 0 0 0 0 0 0 0 0 0 0 0 0 0 0 0 0 0 0 0 0 0 0.0368094015106667 0 0 0 0 0 0 0.065297549 0 0 0 0 0 0 0 0 0 0 0 0 0 0 0 0 0 0 0 -0.05777478 0 0 0 0 0 0 0 0 0 0 0 0 0 0 0 0 0 0 0 0.16977651085 0 -0.0797751923333333 0 0 0 -0.0408492095 0 0 0 0 0 0 0 0 0.2391647898 0.0968218268333333 0 0 0 0 0 0 0 0 0 0 0 0 0 0 0 0 0 0 0 0 0 0 0 0 0 0 0 0 0 0 0 0 0 0 0 0 0 0 0 0 0 0 0.0323994531333333 0 0 0 -0.0052275577 0 0 -0.0429449946666667 0 0 0 0 0 0 0 0 0 0 0 0 0 0 0 0 0 -0.0798671102 0 0 0 0 0.121635916333333 -0.125083586666667 0 0 0 0 0 0 0 0 0 0.265716574333333 0 0 0 0 0 0 0 0.157918111666667 -0.142589395821667 0 0 0 0 0 0 0 0 0 0 0 0.03287590225 0 0 0.141154164833333 0 0 0 0 0 0 0 0 0 0 0 0 0 0 0 0 0 0 0 0 0 0 0 0 0 0 0 0 0 0 0 0 0 0 0 0 0 0 0 0 0 0 0 0 -0.104860347666667 0 0 0.09289981006 0 0 0 0 0 0 0 0 0 0 0 0 0 0.0203614348333333 0 0 0 0 0 0 0 0 0 0 0 0 0 0 0 0 0 0 0 0 0 0 0 0 0 0 0 0 -0.09105447355 0 0 0 0 0 0 0 0 0 0 0 0 0 0.05840599525 0 0.0631777726666666 0 0 0 0 0 -0.0184561845166667 0 0 0 0 -0.0281986542166667 0 0 -0.114284920833333 0 0 0 0 0 0 0 0 0 0.03370625605 0 0 0 0 0.181745002316667 0 0 0 0 0 -0.0665269930833333 0 0 0 0 0 0 0 0 -0.107142403233333 0 0 0 -0.15934243735 -0.0117949970516667 0 -0.118331666666667 0 0 0 0 -0.126146081233333 0 0 0 0 0 -0.0426558733866667 0 0 0 0 0 0 0 0 0 0 0 0 0 0 0 0 0 0 0 0.0132261440933333 0 0 0 0 0 0 0 0 0 0 0 0 0 0 0 0 0 0 0.0105923618878333 0 0 0 0 0 0 0 0 0 -0.0293100178333333 0 -0.0496992316666667 0 0 -0.0459273887333333 0 0 0 0.1563248214 -0.00809061994633333 -0.102082368916667 -0.0635451297419833 0 0 0 0 -0.02526543805 0 0 -0.0149411116666667 0 0 0 0 0 0 0 0 0 0 0 0 0 0.0308196805 0 0 0 0.0733617055666667 0 0 0 0 0 0 0 0 0 0 0 0 0.0147447097833333 0 0 0 0 0 0 0 0 0 -0.0752901936433334 0 0 0 0 0 0 0 0 0 0 0.135314168333333 0 0 0 0 0 0 0 0.0803959245333333 0 0.0477708816666667 0 0.02563348355 0 0 0 0 0 0 0 0 0 0 0 0 0 0 0 0.181338232 0 0 0 0 0 0 0 0 0 0 0 0 0 0 0 0 0 0 0 -0.0532685983483333 0 0 0 0 0 0 0 0 0 0 0 0 0 0 0 0 0 0 0 0 0 0 0 0.0235198018333333 0 0 0 -0.00345180000000001 0.20251081205 0 0 0 0.0628222773333333 0 0 0 0 0 0 0 0 0 0 0 0 0 0 0 0 0 0 0 0 0 0 -0.013349494 0 0 0 0 0 0 0 0 0 0 -0.0847228478 0 0 0 0 0 0 0 0 0 0 0 -0.0476363380833333 0 0 0 0 0 0 0 0 0 0 0 0 0.05647798275 0 0 0 0 0 0 0 0 0 0 0 0 0 0 0 0.0469707083333333 0 0 0 0 0 0 0 0 0.0231614346666667 0 0 0 0 0 0 0 0 0 0 0 0 0.223561718216667 0 0 0 0 0 0 0 0 0 0 0 0 0 0 0 0 0.145010006465 0 0.178862259683333 0 0 0 0 0 0 0 0 0 0 0 0 0 0 0 0 0 0 0 0 0 0 0 0 0 0 0 0 0 0 0 0 0 -0.030978363 -0.0131331216666667 0 0 0 0 0 0 0 0.045426157 0 0 0 -0.137820692123333 0.0536495516666666 -0.0563398406333333 0 0 0 0 0 0.027531326965 0 0 0 0 0 0 0 0 0.0301884953333333 -0.0943685443333333 -0.104500618433333 0 0 0 0 0.0882446627833333 0 0 0 0 0 0 0 0 0 0 0 0 0 0 0 0 0 0 0 0 0 0 0 0 0 0 0 0 0 0 0 0 0 0 0 0 0 0 0 0 0 0 0 0 0 0 0 0 0 0 0 0 0 0 -0.167608278236667 -0.16081030835 0 0 0 0 0 0.183791140116667 0 0 0 0 0 0.0114149530333333 0 0 0 -0.112113711 -0.12212163445 0 0 0.0200957421666667 -0.00440284683333334 0 0 0 0 0 0 0 0 0 0 0 0 0 0 -0.00558946366666668 0 0 0.102040468166667 0.102520536666667 0 0 0 -0.201798766048333 0 0 0 0 0 0 0 0 0 0 -0.064330623 0 0 0 0 0 0 0 0 0 0 0 0 0 0 0 0 0 0 0 0 0 0 0 0 0 0 0 0 0 -0.092573875 0 0 0 0 0 0 0 0 -0.14087150845 0 0 0 0 0 0 0 0 0 0 0 0 0 0 0 0 0 0.0868180861233333 0 0 0 0 0 0 0 0 0 0 -0.0310506380666667 0 0 0 0 0 0 0 0 0 0 0 0 0.0358468118 0 0 0 0 0 0 0 0 0 0 0 0 0 0 0.0739090146666667 0.268543708333333 0 0 0 0 0 0 0 0 -0.0332008613333333 0 0 0 0 0 0 0 0 0 0 0 0 -0.161613429701667 0 0 0 0 0 0 0 0 0 0 0 0 0 0.0959343642333333 0 0 0 0 0 0 0 0 0 0 0 0 0 0 0 0 0 0 0 0 0 0 0 0 0 0 0 -0.0562144422333333 0 0 0 0 0 0 0 0 0 0 -0.053204441 0 0 0 0 0 0 0 0 0 0 0.0365185666666667 0 0 0 0.018943139 0 0 0 0 0 0 0 0 0 0 0 0 0 0 0 0 0.0470268683166667 0.148746849233333 0 0 0 0 0 0 0 0 0 0 0 0 0 0 0 0 0 0 0 0 0 0 0 0 0 0 0 0 0 0 0 0 0 0.0190104706666667 0 0 0 0 0 0 0 0 0 0 0 0 0 0 0.0456119511666667 0 0 0 0 0.114571856 0 0 0 0 -0.0619385075833333 0 0 0 0 0 0 0 0 0 0 -0.00606435564 -0.0564562920666667 0 -0.0909496285 0 0 0 0 0 0 0 0 0 0 0 0 0 0 0 0 0 0 0 0 0 0 0 0 -0.165332457316667 0 0 0 0 0 0 0 0 0.0366401661666667 0 0 0 0 0 0 0 0 0.0353542679333333 0 0 0.136821322046667 0 0 0 0 0 0 0 0 0 0 0 0 0 0 0 0 0 0 0 0 0 0 0 0.0337889733333333 0 0 0 0 0 0 0 0 0 0 -0.0185719848383333 0 0 0 0 -0.230998618266667 0 0 0 0 0 0 0 0 0 0 0 0 0 0 0 -0.0530261888333333 0 -0.030925791765 0 0 0 0 0 0 0 -0.0692030202666667 0 0 0 0 0 0 0 0 0 0 0 0 0 0 0 0 0 0.0400062005 0 0 0 0 0.0187493296666667 0 0 0 0 0 0 0 0 0 0 0 0 0 0 0 0 0 0 0 0 0 0 0 -0.0567740724833334 0 0 0 0 0 0 0 0 0 0 0.153470912333333 0 0 0 0 0 0.043681946825 0 0 0 0 0 -0.0405194015 0 0 0 0 0 0 0 0 0 0 0 0 0 0 0 0 0.0629207475433333 0 0.0531912718166667 0 0 0 -0.0394622766666667 -0.064827653 0 0 0.0830892287916667 0 0 0 0 0 0 0 0 0 0 0 0 0 0 0 0 0 0 0 0 0 0.04237992925 0 0 0 0 0 0 0 0 0 0 0 0.206290346833333 0.0328434858333333 0 0 0 0 0 0 0 0 0 0 -0.169916239 -0.00574885331666667 0 0 0 0 0 0 0 0 0.0229066706666667 0.0488761308333333 0 0 0 0 0 0 0 0 0 0 0 0 0 0 0 0 0 0 0 0 0 0 0 0 0 0 0 0 0 0 0 0 0 0 0 0 0 0.150995514833333 0 0 0 0 0 0 0 0 0 0 0 0 0 0 0 0 0.137940397016667 0 0 0 0 0 0 0 0 -0.09336727015 0 0 0 0 0 0 0 0 0 0 0 0 0 0 0 0 0 -0.0496190329666667 0 0 0 0 0 0 0 0 0 0 0 0 0 0 0 0 0 0 0 0 0 0 0 0 0 0 0 0 0 0 0 0 0 0 0 0 0 0 0 0 0 0 0 0 0 0 0 0 0 0 0 0 0 0.145378842933333 0 0 0 0 0 0 0 0 0 0 0 0 0.0484360411666667 -0.0219246538333333 0 0 -0.0533263876666667 0 0 0 0 0 0.112294845833333 0.0223813895333333 0 0 0 0 0 0 -0.0163642064666667 0.1351730175 0 0 0 0 0 0 0 0.01016295735 0 0 0 0 0 0 0 0 0 0 0 0 0 0.129863783833333 0 0 0 0 0 0 0 0 0 0 0 0 0 0 0 0 0 0 0 0 0 0 0 0 0 0 0 0 0 0 0 0 0 0 0 0 0 0 0 0 0 0 0 0 -0.0555223708333333 0 0 0 0 0 0 -0.05819906365 0 0 0 0.00574190100000001 0 0 0 -0.0459227635 0.0675939804221667 0 0 0 0 0 0 -0.0549537707916667 0 0 0 0 0 0 0 0 0 0 0 0.0450131388333333 0 0 0 0 0 0 0.0196136108283333 0 0 0 0 0 0 0 -0.00492638960833332 0 0.05642920021 0 0 0 0 0 0 0 0 0 0 0 0 0 0 -0.00123494199999999 0 0 -0.102315626666667 0 0 0 0 0 0 0.016465402 0 0 0 0.13534295425 0 0 -0.0583846555666667 0 0 0 0 0 0 0 0 0 0 0 0 0 0 0 0 0 0 0 0 0 0 0 0.1204625475 0.00551758128333334 0 0 0 0 0 0 0 0 0.00998187766666668 0 0 0 0 0 0 0.232180000216667 0 0.0141045247183333 0 0 0 0 0 0 0.0126902342833333 0 0 0 0 0 0 0 0 0 0 0 0 0 0 0 0 0 0 0 0 0.0930216676666667 0 0 0 0 0 0 0 0 0 0 0 0 0 0 0 0 0 0 0 0 0 0 0 0 0 0 0 0 0 0 0 0 0 -0.0467595 0 0.0256591901666667 0 0 0 0.165197462216667 0 0 -0.0498254156 0 -0.00592887866666666 0 0 0 0 0 0 0 0 0 0 0 0 -0.00120526033333334 0 0 0.0593389673166667 0 -0.113730643383333 0 0 0 0 0 0 0 0 0 0 0.0163658584216667 0 0 0 0 0 0 0 0 0 0 0 0 0 0 0.0462207911666667 0 0 0 0 0 0 0 0 0 0 0 0 0 0 0 0 0 0 0 0 0 0 0 0 0 0 0 0 0 0 0 -0.052685045 0 0 0 0 0 0 0 0 0 0.0628407367333333 0 0 0 0 0.0960751537166667 0.0640355412666667 0 0 0 0 0 0 0 0 0 0.00641490883333333 0 0.0326231007883333 0 0 0 0 0 0 0 0 0 0 0.0960626538333333 0 0 0 0 0 0 0 0 0 0 0 0 0 0 0 0 0 0 0 0 0 0 0 0 0 0 -0.256178229468333 0 0 0 0 0 0 0 0 0 0 0 0 0 0 0 0 0 -0.106258617655 0 0 0 0 0 0.177810308333333 0 0 0 0 0 0 0 0.0325660271166667 0 0 0 0 0 0 0.0828990894233333 0 0 0 0 0 0 0 -0.214572937166667 0 0 -0.0598244796 0 0 0 0 0 0 0 0 0 0 0 -0.135282720233333 0.0830732011666667 0 0 0 0 0 0 0 0 0 0 0 0 0.0170081904683333 0 0 0 0 0 0 0 0 0 0 0 0 0 0 0 0 0 0 0 0 0 0 0 0 0 -0.026805336 0 0 0.270574578333333 0 0 0 0 0 0 0 0 0 0 0 0 0 0 0 0 0 0 0 -0.0291257328333333 0 0 0 0 0 0 0 0 0 0 0 -0.119569413066667 0 0.0405269495333333 0 0 0 0 0 0 0 0 0.203709717433333 0 0 0 0 0 0 0 0 0 0 0 0 0 0 0 -0.0753254282833333 0 0 0 0 0 0 0 0 0 0 0 0 0 0 0 0 0 0 0 0 0.107844440433333 0 0 0 0 0 0 0 0 0 0 0.208062645333333 0 0 0.20826087195 0 -0.00633164366666667 0 0 0 0 0 0 0 0 0 0 0 0 0 0.0705824895166667 0 0 0 0 0 0 0 0 0 0 0 0 0 0 0 0 0 0 0 0 0 0 0 0 0 0 0 0 0 0 0 0 0 0 0 0 0 -0.0233728271666667 -0.0685493186833333 0 0 0 0 0 0 0 0 0 0 0 0 0 -0.0127341180666667 0 0 0 0 -0.11599677395 0 0 0 0 0 -0.027369412895 0 0 0 0 0 0 0 0.04861426385 0 0 0 0 0 0 0 0 0 0 0.0899664860666667 0 0 0 0 0 0 0 0 0 0 0.0763722533333333 0 0 -0.0577346144 0 0 0 0 0 0 0 0 0 0 0 0 0 0 0 0 0 0 0 0 0.01299036425 0 0 -0.027058484 0 0 0 0 0 0 0 0 0 0 0 0 0 0 0.1007869284 0 0 0 0 0.0750442016666667 0 0 0 0 0 0.133606196015 0 0.0211805842166667 0 0 0 0 0 0 0 0 0 0 0 0 0 0.026382415775 0.106596319661667 0 0 0 0 0 0.00151961891666666 0 0 0 -0.134578716933333 0 0 0 0 0 0 -0.1294377395 0 0.0510529566033333 0 -0.0327611778 0 0 0 0 0 0 0 0 0 0.0324851841666667 0 0 0 0 -0.0247928398383333 0 0 0 0 0 0 0.0027296182475 0 0 0 0 0 0 0 0 0 0 0 0 0 0 0 0 0 0.0591470055316667 0 0 0 0 0 0 0 0 0 0 0 0 0 0 0 0 0 0 0 0 0 0 0 0 0 0 0 0 0 0 0 0 0 0 0 0 0 0 -0.217375825516667 0 0 -0.077001352 0 0 0.1836740765 0 0 0 0 0 -0.0219830732533333 0 0 0 0 -0.099153355055 0 0 0 0 0.0177561307766667 0.0296810293333333 0 0 0 -0.0125856076 0 0 0 -0.0141433983166667 0 0 0 0 0 0 0 0 0 0 0 0 0 0 0 0 0 0 0 0 0 0 0 0 0 0 0 0 0 0.0440402230833333 0 0 0 0 0 0 0 0 0 0 0 0 0 0 0 0 0 0 0.0333714409833333 0 0.078835102 0 0 0 0 0 -0.0603251698833333 0 0 0 0 0 0 0 0 0 0 0 0 0 0 0 0 0 0 0 0 0 0 0 -0.061856106884 0 0 0 0 0 0 0 0 0 0 0 0.0632041145333333 0.0329848368333333 0 0.0086738898415 0 0 0 0 0 0 -0.291762303 0.228159250016667 0 0 0 0 0 0 0 0 0 0 0 0 -0.145122968466667 0 0 0 0 0 0 0 0 0 0 0 -0.190680082 0 0 0 0 0 0 0 0 0 0 0 0.129173521666667 0 0 0 0 0 0 0 0 0 0 0 0 0 0 0 0 0 0 0 0 0 0 0 0 0 0 0 0 0 0 0 0 0 0 0 0 0 0 0 0 0 0 0 0 0 0 0 0 0 0 0 0 0 0 0 0 0 0 0 0 0 0 0 0 0.0199437998166667 0 0 -0.1997171783 0 0 0 0 0 -0.03226212145 0 -0.0422996281469833 0 0.0817356816666667 0 0 0.0598701225 0 -0.0784609837283333 0 0 0 0.0524502116666667 0 0 0 0 0 0 0 0 0 0 0 0 0 0 0 0 0 0 0 0 0 0 0 0 0 0 0 0 0 0 0 -0.0360295033583333 -0.02417003555 0 0 0 0 -0.135005901093333 0 0.0855090296666667 0 0 0 0 0 0 0 0 0 0 0 0 0 0 0 0 0 0 0 0 0.0348712952333333 0.161139712833333 -0.00381248916666666 0 0 -0.0114214063333333 0 0 0 0 0 0 0 0.0546370875166667 0 0 0 0 0 0 0 0 0 0 0 0 0 0 0 0 0 0 0 0 0 0 0 0 0 0 0 0 0 0 0 0 0 0 0 0 -0.109274355333333 0 0 0 0 0 0 0 0 0 0 0 0 0 0 0 0 0 0 0 0 0 0 0 0.01077020205 0 0 0 0 0 0 0 0 0 0 0 0 0 0 0 0 0 0 0 0 0 0 0 0 0 0 0 0 0 0 0 0 0 0 0 0 0 0 0 0 0 0 0 0 0 0 0 0 0 0 0 0 0 0 0 0.06314249445 0 0 0.0640646703333333 0 0 0 0.100664124833333 0 0 0 0 0 0 0 0 -0.0384645708166667 0 -0.0382413214083333 0 0 0 0 -0.153896136183333 0 0.004949374 0.0544519148416667 0 0 -0.0851428297566667 0 0 0 0 -0.164367136216667 0 0 0 0 -0.0532177411666667 0 0 0 0 0 0 0 -0.0798257484933333 0 0 0 0 0 0 0 -0.0374978378333333 -0.09083721944 0 0 0 0 0 0 0 0.0580027236 0 0 0 0 0 0 0 0 0 0 0 -0.00338579496666666 0 0 0 0 0 -0.0534494603333333 0 0 -0.1390270319 -0.0643056399816667 0 0 0 0 0.0281543762833333 0 0 0 0 0.0442047015833333 0 0 0 0 0 0 0 0 0 0 0 0 0 0 0 0 0 0.129250875166667 0 0 0 0 0 0 0 0 0 0 0 0 0 0 0 0 -0.139701587066667 0 0 0 0 0 0 0.184697024933333 0 0 0 0 0 0 0 0 0 0 0 0 0 0 0 0 0 0 0 0 0.0413195536666667 0 0 0 0 0 0 0 0 0 0.0255623396666667 0 0 0 0 0 0 0 0 0 0 -0.0813358687833333 0 0 0 0 0 0 0 0 0.0379350567383333 0 0 0 0 0 0 0 0 0 0 -0.0828648119833333 -0.123502900193333 0 0 0 0 0 0 0 0 0 0 0 0 0 0 -0.0909904477966667 0 0 0 0 0 0 0 0 0 0 0 -0.0222461158333333 0 0 0 -0.228458881933333 0 0 0 0 0 0 0 0 0 0 0 0 0 0 0 0 0 0 0 0 0 0 0.0144898115 0 0 0 0 0 0 0 0 0 0 0 0 0 0 0 0 0 0 0 0 0 0.0521910666666667 0 0 0 0 0 0 0 0 0 0 0 0 0 0 0 0 0 0 0 0 0 0 0 0 0 0 0 0 0 0 0 -0.102234564633333 0 0 0 0 0 0 0.067420367 0 0 0 0 0 0 0 0 0.0109866298333333 0.0356969763833333 0 0 0 -0.0617023747 0.108631144016667 0.0210035481666667 0 0 0 0 0 0.145890172066667 0 0 0 0 0 0 0 0.13881130655 0 0 0.135459335833333 0.0730017683833333 0 0 0 0 0 0 0 0 0 0 0 0 0.180364412493333 0 0 0 0 0 0 0 0 0 0.180082530516667 0 0 0 0 0 0 -0.065627486 0 0 0 0 0 0 0 0 0 0 0 0 0 0 0 0 0 0 0 0 0 0 0 0 0 0 0 0 0.0488995333333333 0 0 0 0 0 0.122842 0 0.00319745418166667 0 0 0.09563752455 0 0 0.349158038333333 -0.0330639178333333 0 0.0222599268166667 0 0 0 0 0 0 0 0 0 0 0 0 0 0 0 0 0 0 0 0 0.116651548333333 0 0 0 0 0 0 0 0 0 0 0 0 0 0.0969965125833333 0 0 0 0 0 0 0 0 0 0 0 0 0 0 0 0 0 0 0 0 0 -0.0978609213016667 0 0 0 0 0 0 0 0 0 0 0 0 0 0 0 0 0 0 0 0 0 0 0 0 0 0 0 0.23255403435 0 0 0 0 0 0 0 0 0 0 0 0.101679166666667 0 0 0 0 0 0 0 0 0 0 0 0 0 0 0 0 0 0 0 0 0 0.0575848375833333 0 0 0 0 0.0413515058333333 0 0 0 0 -0.0998408803666667 0 0 0 0 0 0 0 0.0888290055333333 0 0 0 0 0 0 0 0 0 0.0173172988533333 0 0 0.253535206116667 0.0383539942 -0.0950436115833333 0 0 0 0.0272041786666667 0 -0.0803721553 0 0 0 0 0 0 0 0 -0.004924217735 0 0 0 0 0 0 -0.048393298 0 0 0 0 0 0 0 0 0.0587164268333333 0 0 -0.114311411383333 0 0 0 0 0 0 0 0 0 0 0 0 0 0 0 0 0 0 0 0 0 0 0 0.0696155982266667 0 0 0 0 -0.03904831125 0 0 0 0 0 0 0 0 0 0 0 0 0.145678745533333 0.175199245 0 0 0 0 0.0587791666666667 0 0 0.0471062465 0 0 -0.0471994171666667 0 -0.114221357266667 0 0 0 0 0 0 0 0 0.1500863645 0 0 0 0 0 0 0 0 0 0 0 0 0 0 0 0 0 0 0 0.173338460333333 0 0 0 0 0 0 0 0 0 0 0 0.143589731716667 0 -0.0325708632833333 0 0.0394480017966667 0.0518360602333333 0 0 0 0 0 0 0 0 0 0 -0.0846303092333333 0 0 0 0 0 0 0 0 0 0 -0.144641579166667 0 0 0 0 0 0 0 0 0 0 0 0 0 -0.014929937555 0 0 0 0.0230685386666667 0 -0.057593032035 0 0 -0.157091431 0 0 0 0 0 0 0 0 0 0 0 -0.00165669183333333 0 0 0 0 0 0 0 0 -0.207784790833333 -0.055602227 0 0 0 0 0 0 0 -0.00145396727 0 -0.087394081385 0 0 0 0 -0.00796558272549999 0 0 0 0 0 0 0 0 0 0.115916824283333 0.12202679835 0 0 0 0 0 0 -0.0107152235 0 0 0 0 0 0 0 0 0 0 0 0 0 0 0 0 0 0 0 0 0 0 0 0 0 -0.0374383829 0 0 0 0 0 0 0.0209463992666667 0 0 0 0 0 0 0 0 0 0 0 0 0 0 0 0 0 0 0 0 0 0 0 0 0 0 0 0 0 0 0 0 0 0.1224594015 0 0 0 0 0 0 0 -0.178307057483333 0 0 -0.169587282426667 0 -0.22304324395 0 0 0 0 0 0 0 0 0 0 0 0 0 0 0 0 0 0 0 0.0596021431666667 0 0 0 0 0 -0.066153225 0 0 0 0 0 0 0.01521257 0.0860964816666667 0 0 0 0 0 0 -0.024515583 0 -0.01038425855 0 0 0 0 0 0 0 0 0 0.0210276177866667 0.0812765885 0 0 0 0 0 0 0 0 0 0 0 0 0 0 0 0 0 0 0 0 0 0 0 0 0 0 0 0 0 0 0 0 0 0 0 0 0 0 0 0 0 0 0 0 0 0 0 0 0 0 0 0 0 0 0 0 0 0.188720016 0 0 0 0 0 0 0 0 0 0 0 0 0 0 0 0 0 0 0 0 0 0 0 0 0 0 0 0 0 0 0 0 0 0 0 0 0 0 0 0 0 0 0 0 0 0 0 0 0 0 0.210890180833333 0 0.125473167666667 0 0 0.0189208371166667 0 0 0 0 0 0 0 0 0 0 0 0 0 0 0 0 0 0 0 0 0 0 0 0 0 0 0 0 0 0 0 0 0 0 0 0 -0.124493800816667 0 0 0 0 0 0 0 0 0 0 0 0 0 0 0 0 0 0 0 0 -0.0382496466666667 0 0 0 0 0.317955519333333 0 0 0 0 0 0 0 0 0 0 0 0 0 0 0 0 0 0 0 0 0 0.274341988166667 0 0 0 0 0 0 0 0 0 0 0 0 0 0 0 0 0 0 0 0 0 0 0 0.267375255923333 0 0 0 0 0 0 0 0 0 0 -0.0500582477 0 0 0 0 0 0 0 0 0 0 0 0 0 0 0 -0.05407363 0 0 0 0 0 0 0 0 0 0 0 0 0 0 0 0 0 0 0 0 0 0 0 0.0422534085866667 0 0 0 0 0 0 0 0 0 0 0 0 0 0 0 0 0 0 0 0 0 0 0.132922116883333 0 0 0 0 0 0 0 0 0 0 0 0 0 0 -0.0859061858083333 0 0 -0.0580689500833333 0 0 0 0 -0.0531204175816667 0 0 0 0 0 0 0 0 0 0 0 0 0 0 0 0 0 0.0494937995666667 0 0 0 0 0 0 0 0 0 0 0 0 0 0 0 0 0 0 0 0 -0.135302016883333 0 0 0 0 0 0 0 0 0 0 0 0.0752339633333333 0 0 0 0 0 0 0 0 0 0 0 -0.214683634408167 0 0 0 0 0 0 0 0 0 0 0 0 0 -0.198399308083333 0 0 0 0 0 0 0 0.0415021966666667 0 0 0 0 -0.0971090150416667 0 0 0 0 0 0 0 -0.00967132644333332 0 0 0 0 0 0 0 0 0 0 0 0 0 0 0 0 0 0 0 0.107141664476667 0 0 0 0 0 0 0 0 0 0 0 0 0 0 0.0409075025633333 0 0 0 0 0 0 0 0 0 0 0 0 0 0 0 0 0.026093506 0 0 0 0 0 0 0 0 0.0673877047166667 0 0 0 0 0 0 0 0 0 0 0 0 0 0 0 0 0 0 0 0 -0.10502615015 0 0 0 0 0 0 0 0.03581534675 0.00151878865000001 0 0 0 0.00945956588333333 0 0 0 0 0 0 0 0.148274378466667 0 0 0.280720149336667 0 0 0 0 0 0 0 -0.0994122357666667 0 0 0 0 0 0 0 0 0 0 0 0 0 0 0 0 0 0 0 0 0 0 0 0 0 0 0 0 0 0 0 0 0 -0.1419736525 0 0.08460857715 0 0 0 0 -0.139382879666667 0 0 0 0 0 0 0 0 0 0 0 0 0 0 0 0 0 0.0587814215 0 0 0 -0.1194666505 0 0 -0.0123572865666666 0 0 0 0 0 0 0 0 0 0 0.00481196500000002 0 0 0 0 0 0 0 0 0 0 0 0 0 0 0 0 0 0 0 0 0 0 0 0 0 0 0 0 0 0 0 0 0.0361444771666667 0 0 0.1489958762 0 0 0.0965400965 0 0 0 0 0 0 0 0 0 0 0 0 0 0 -0.257673245818333 0 0 0 0 0 0.0568294081 0 0 0 0 0 0 0 0.100797268166667 0.0631940467166667 0 0 0 0 0 0.109091848433333 0 0 0 0 0 0 0 0 0 0 0 0 0 0 0 0 0 0 0 0.00399204493333334 0 0 0 0 0 0 0 0 -0.0391041487833333 0 0.0276520509333333 0 0 -0.0792015052816667 0 0 0 0 0 0 0 0 0 0 0 0 0 0 0 0 0 0 0 0 0 0 0 0 0 0 0 0 0 0 0 0 0 0 0 0 0 0 0 0 0 0 0 0 0 0 0 0 0 0 0 0 0 0 0 0 0 0 0 0 0 -0.09970536405 0 0 0 0 0.180511084833333 0 0 0 0 0 0 0 0 0.0564115519 0 -0.0736435477833333 0 0 0 0 0 0 0 0 0 0 -0.0231933588833333 0 0 0 0 0 0.0596569736333333 0 0 0 0 0 0 0 0 0 0 0 0 0 0 0 0 0 0 -0.0762339845833333 0 0 0 0 0 0 0 0 0 0 0 0 0 0 0.111259597666667 0 0 0 0 -0.036972 0 -0.149225346425 0 0 0.0509597355 0 0 0 0 0 0 0 0 0 0 0 0 0 0 0 0.0846026796666667 0 -0.0795959405316667 0 0 0 0 0 0 0 0 0 0 0 0 0 0 0 0 0 0 0 0 0 0 0 0 0 0 0 0 0 0 0 0 0 0 0 0 0 0 0 0 0 0 0 0 0 0 0 0 0 0 0 0 0 0 0 0 0 0 -0.019669834 0 0 0 0 0 0 0 0 0 0 0 0 0 0 0 0 0 0 0 0 0 0 0.0370207108333333 0 0 0 0 0 0 0 -0.0149083641 0 0 0 0 0 0 0 -0.0448727764866667 0 0 0 0 0.108350694616667 0.0621330837916667 0 0 0 0 0 0 0 0 0 0 0 0 0 0 0 0 0 0 0 0 0 0 0 0 0 0 0 0 0 0 0 0 0 0 0 0 0 0 0 0 0 0 0 0 0 0 0 0 0 0 0 0 0 0 0 0 0 0 0 0 0 0 0 0 0 0 0 0 0 0 0 0 0 0 0 0 0 0 0 0 0 0 0 0 0 0 0 0 0 0 0 0 0 0 0 0 0 0 0 0 0 0 0 0 0 0 0 0 -0.1572722337 0 0 0 0 0 0 0 0 0 0 0 0 0 0 0 0 0.136850069333333 0 0 0 0 0 0 -0.207051507333333 0 0.00472130476166666 0 0 0 0 0.035691093195 0 0 0 0 0 0.088035429 0 0.057604854 0 -0.08853288805 0 0 0 0 -0.103219237666667 0 0 0 0 0 0 0 0 0 0 0 0 0 0 0 0 0 0 0 0 0 0 0 0 0 0 0 0 0 0 0 0 0 0 0 0 0.0566558063333333 0 0 0 0 0 0 0 0 0 0 0 0 0 0 0 0 0 0 0 0 0 0 0 0 0 0 0 0 0 0 0 0 0 0 0 0 0 0 0 0 0 0 0 0 0 0 0.0417976543333333 0 0 0 0 0 0.0121026747333333 0 0 0 0 -0.08887555 0 0 0 0 0 0.241871351833333 0 0 0 0 0 0 0 0 0.0368019126666667 0 0 0 0 0 0 0 0 0 0 0.05548274049 0 0 0 0 0 0 0 0 0.162950030666667 0 0 0 0 0 0 0 -0.0809692615 0 0 0 0 0 0 0 0 0 0 0 0 0 0 0 0 0 0 0 0 -0.218630186633333 0 0 0 0 0 0 0 0 0 0 0 0 0 0 0 0 0 0 0 0 0 0.0396929618333333 0 0 0 0 0.0932378474333333 0 0 0 0 0 0 0 0 0 0 0.0227541044833333 0 0 0 0 0 0 0 0 0 0 0 0 0 0 0 0 0 0 0 0.1708196155 -0.0876917174966667 0 -0.0411793820091667 0 0 0 0 0 0 0 0 0 0 0 0 0 0 0 -0.07030572775 0 0 0 0 0 0 0 0 0 0 -0.215450484166667 0 0 0 0 0 0.0425224481666667 0 0 0 0 0 0 0 0 0 0 0.0786199682166667 0 0 0 0 0 0 0 0.100762097785 0 -0.0791430275533333 0 0 0 0 0 0 0 0 0 0.2207034761 0 0 0 0 0 0 0 0 0 0 0 0 0 0 0 0 0.0319647553333333 0 0 0 0 0 0 0 0 0 0 0 0 0 0 0 0 0 0.119196369183333 0 0 0 -0.0359279729833333 0 0 0 0 0 0 0 0 0 0 0 0 0 0 0 0 0 0 0 0 0.00778478501666666 0 0 0 0 0 0 0 0 0.205925306666667 0.0376197372666667 0 0 0 0 0 0 0 0 0 0 0 0 0 0 0 0 0 0 0 0 0 0 0 0 0 0 0 0 0 0 0 0 0 0 0 0 0 0 0.00845057826666666 0 0 0 0 0 0 0 0 0 0 0 0 0 0 0 -0.00207390015000001 0 0 0 0 0 0 0 0 0 0 0 0 0 0 0 0 0 0 0 0.05595771758 0 0.2782412458 0 0 0 0 0 0 0 0 0 0 0 0 0 0 0 0 -0.0119231457166667 0 0 0 0 0 0 0 0 0.103835844 0 0 0 0 0 0 -0.00097196451666667 0 0 0 0 0.06198689695 0 0 -0.0762100791666667 0 0.0874740027833333 0 0 0 0 0 0 0 0 0 0 0 0 0 0 0 0 0 0 0 0 0 0 -0.0553380803333333 0 0 0 0 0 0 0 0 0 0 0.0778692755 0 0 0 0.0545372877166667 0 0 0 0 0 0 0 0 0 0 0 0.101881137333333 0 0 0 0 0 0 0 0 0.00942478990000001 0 0 0 0 0 0 0 0 0 0 0 0 0 0 0 0 0 0 -0.1019337247 0 0 0 0 0 -0.101917725 0 0 0 0 0 0 0.1671847625 0 0 0 0 0 0 0 0 0 0 0 0 0 0 0 0 0 -0.081020255 0 0 -0.0906242025 0 0 0 0 0 0 0 0 0 0 0 -0.1029498381 0 0 0 0 0 0 0 0 0 0 0 0 0 0 0 0 0 0 0 0 0.0203615016166667 0 0 0 0 0 0 0 0 0 0 0 0 0 0 0 0 0 0 -0.09733335525 0 0 0 0 0 0 0 0 0 0 0 0 0 -0.107709351166667 0 0 0 -0.0451531553866667 0 0 0 0 0 0 0 0 0 0 0 0 0 0 0 0 0 0 -0.0192041081666667 0 0 0 0 0 0 0 0 0 0 0 0 0 0 0 0 0 0 0 0 0 0 0 0 0 0 0 0 0 0 0 0 0 0 0 0 0 0 0 0.06953928862 0 0 0.0167956166666667 0 0 0 0 0 0 0 0 0 0 0 0 0 0 0 -0.0384398669333333 0 0 0 0 -0.057052088 -0.0601888431666667 0 0 0 0 0 0 0 0.056432946 0 0 0 0 0 0 0.135053674166667 0 0.00345484050666666 0.266134720166667 0 0 0 0.195824166666667 0 0 0 0 0 0 -0.15489620015 0 0 0 -0.0873626474 -0.12014474405 0 0 0 0 0 0 0 0 0 0 0 0 0 0 0 0 0 0 0 0.1908136875 0 0 0 0.144512278721667 0 0 0 0 0 -0.0585435355333333 0 0 0 0 0 0 0 0 0.0287029326666667 0 0 0 0 0 0 0 0 0 0 0.116280777 0 0 0 0 0 0 0 0 0 0 0 0 0 0 0 0 0 0 0 0 0.06845067 0 0 0 0 0 0.1314765255 0 0 0 0 0 0 0 0 0 0 0 0 0 0 0 0 0 0 0 0 0 0 0 0 0 0 0 0 0.0182247936166667 0 0 0.032606294 0 0 0 0 0 0 0.148155602166667 0 0.150242931351667 0 0 0 0 0 0 0 0 0 0 0 0 0 0 0 0 0 -0.0910336176666667 0 0 0 0 0 0 0 -0.0596663783666667 0 -0.0193334498833333 0 -0.0068143727 0 -0.0570554217833333 0 0 0 0 0 0 0 0 0 0 0 0 0 0 0 0 0 0 0 0 0 0 0 0 0 0 0 0 0 0 0 0 0 0 0 0 0 -0.0295419461671667 0 0 0 0 0.0679429608983333 0 0 0 0 0 0 0 0.00802660075 0 0 -0.0196527760166667 0 0 0 0 0 0 -0.0128557333333333 0 0 0 0 0 0 0 0 0 0 -0.0431232270836667 0 0 0 0 0 0 0 0 0 0 0 0 0 0 0 0 0 0 0 0 0 0 0 0 0 0 0 0 0 0 0 -0.00407705483333333 0 0 -0.0234798652368333 0 0 0 0 0 0 0 0 0 0 0 0 0 0 0 0 0 0.0829390690333333 -0.110390922983333 0.0119944166666667 0 0 0 0 0 0 0 0 0 0 0 0 0 0 0 0 0 0 0 0 0 0.0498642164666667 0 0 0 0 0 0 0 0 0 0 0.189822193 -0.224377811333333 0 0 0 0 0 0 0 0 0 0 0 0 0 0 0 0 0 0 0 0 -0.0913936385333333 0 0 0 0 0 0 0 -0.237298158333333 0 0 0 0 0 0 0 0 0 0 0 0 0 0 0 0 -0.132310658093667 0 0 0 0 0 0 0 0 0 0 0 0 0 0 -0.0767867386066667 0 0 0 0 0 0 0 0 0 0 0 0.197075072833333 0 0 0 0 -0.1206072314 0.0502353069666667 -0.108778136216667 -0.0994227383333333 -0.10734909 0 0 0 0 0 0.104896617216667 0 0 0 0 0 0 -0.010987813 0 0 0 0 0 0 0 -0.0656737278333333 0 0 0.0359453393833333 0 0.201961313833333 0 0 0 0 0 0 0 0 0 0 0 0 0 0 0 0 0 0 0 0 0.155841685216667 0 0 0 0 0 0 0 0 0 0 0 0 0 0 0 0 0 0 0 0.0295432405 0 0 0 0 0.0315026519966667 0 0 0 -0.00405789113500001 0 0 0 0 0 0 0 0 0 0 0 0 0 0 0 0 0 0 -0.170742586981667 0.04636547495 0 0 -0.0249725846333333 0 0 0 0 0 0 0 0 0 0 0 0 0 0 0 0 0 0 0 0 0 0 0 0.0708257283333333 0 -0.02787033225 0 0 0 0 0 0 0 0 0 0 0 0 0 0.111522436166667 0 0 0 0 0 0 0 0 0 0 0 0 0 0 0 0 0 0 0 0 0 0 0 0 0 0 0 0 0 0 0.05372844742 0 0 0 0 0 0 0.0493775066666667 0 0 0 0 0 0 0 0 0 0 0 0 0 0 0 0 0 0 0 0 -0.088670225 0 0 0 0 0 0 0 0 0 0 0 0 0 0 0 0 0 0 0 0 0 0 0.266551974906667 0 0 0 0 0 0 0 0 0 0 0 0 0 0 0 0 0 0 0 0 0 0 0 0 0 0 0 0 0 0 0 0 0 0 0 0 0 0 0 0 0 0 0 0 0 0 0 0 0 -0.00252087983333332 0 0 0 0 0 0 0 0 0 0 -0.0139122234883333 0 -0.0173055139166667 0 0 -0.0417472418333333 0 0 0 0 0 0 0 0 0 0 -0.00720188983333333 0 0 0 0 0 0 0 0 0 0 0 0 0 0 0 0 0 -0.0216556860333333 0 0 0.0261669316666667 0 -0.19491893274 0 0 -0.05425909305 0 0 0 -0.0321321590166667 0 0 0 0 0 0 0 0 0 0 0 0 0 0 0 0 0 0 0 0 -0.0679112668333333 0 -0.0805602631666667 0 0 0 -0.0456198810166667 0 0 0 0 0 0 0 0 0 0 0 0 0 0 0.0690617651666667 0 0 0 0 -0.100237307793667 0 0 0 0.0326549636333333 0 0 0 0 0 0 0 0 0 0 0 0 0 0 0.0130147676666667 0 0 0 0 0 0 0 0 0 0 0 0 0 0 0 0 0 0 0 0 0 0 0 0 0.0248499912 0 0 0 0 -0.187161455883333 0 0 0 -0.0270846980833333 0 0 0 0 0 0 0 0 0 0 0 0.0433808736666667 0 0 0 0 0 0 0 0.0515618596166667 0 0 0.0863988156666667 0 0 0 3.98466666666573e-05 0 0 0 0 0 0 0 0 0 0 -0.0537573503333333 0.0837639497683333 0 0 -0.199770219735 0 0 0 0 0 0 0 0 0 0 0 0 0 0 0 -0.13189862695 0 0 0 0 0 -0.0108971955 0 0 0 0 0 0 0 0 0 0 0 0 0 0 0 0 0 0 0 0 0 0 0 0 0.100010162833333 0 0 0 0 0 0 0 0 0 0 0 0 0 0 0 0.0151927685 0 -0.0531516703666667 0 0 0 0 0 0 0 0 0 0 0 0 0 0 0 0 0 0 0 0 0 0 0 0 0.101233639666667 0 0 0 0 0 0 0 0 0 0 0 0 0 0 -0.0536395806833333 0 0 -0.0258410516666667 0 0 0 0 0 0 0 0 0 0.139834620166667 0 0 0 0.0797861913833333 0 0 0 0 0 0 0 0 0 0 0 0 0 0 0 0 0 0 0 0 0 0 0 0 0 0 0 0 0 0 0 0 0.183944295856667 0 0 0 0 0 0 0 0.0879797033333333 0 0 0 0 0 0 0 0 0.0950535733333333 0.122020880833333 0 0 0 0 0 0 0 0 0 0 -0.050862362418 0 0 0 0 0 0 0 0 0 0 0 0 0 0.12757322615 0 0.0833475020183333 0 0 0 0 0 -0.0255029807616667 0 0 0 0 0 0 0 0 0 0 0 0 0 0 0 0 0 0.00565214994999999 0 0 0 0 0 0 0 0 0 0 0 0.013122498 0 0 0 0 0 -0.16583911905 0 0.0148058898 0 0 0 0 0 0 0 0 0 0 0 0 0 0.0638333465333333 0 0 0 0 0 0 0 0.0626071215666667 0 -0.02813950638 0 0 0 0 0 0 0 0 0 0 0 0 0 0 0 0 0 0 0 0 0 0.131824080094 0 0 0 0 0 0 0 0 0 0 0 0 0 0 0 0 0 0 0 0 0 0 0 0 0 -0.0569810155523333 0 0 0 0 0 0 0 0 0 0 0 0 0 0 0 0 0 -0.123763872 -0.125176053906667 0.0776656783333333 0 0.00966818931666666 0 0 0 0 0 0 0 0 0 0 0 0 0 0 -0.0838408513333333 0 0 0 -0.0156637831213333 0 0 0 0 0 0 0 0 0 0 0 0 0 -0.018027763785 0 0 0 0 0 0 0 0 0 0 0.0211600105666667 0 0 -0.164351402183333 0 0 0 0 0 -0.07002196565 0 0 0.191116779166667 0 0.0219527192333333 0 0.145076655666667 0 0 0 0 0 0 0 0 0 0 0 0 -0.0796781118333333 0 0 0 0 0 0 0 0 0 0.104632606633333 0 0.073118805 0 0 -0.0361510396666667 0 -0.044928370646 0.0750240376833333 0 0 0 0 0 0 0 0 0 0 0 0 0 0 -0.040137382465 0 0 0 0 0 0 0 0 0 0 0 0 0 0 0 0 0 0 0 0 0 0 0 0 0 0 0.0460391445 0 0 0 0 0 0 0 0 0 0 0 0 0 0 -0.0602196697016667 0.000905594999999998 0.110199377833333 0 0 0 0 0 0 0 0 0 0 0.0597269225833333 0 0 0 0 0 0 0 0 0 0 0.0212530866 0 0 0 0 0 0 0 0 0 0 0 0 0 0 0 0 0 0 0 0 0 0 0 0 0 0 -0.0612558584616667 0 0 0.135194024666667 0 0 0 0 -0.04562019675 0 0 0.00136589176666666 0 0 0 0 0 0 0 0 0 0 0 0 0 0 0 0 0 0 0 0 0 0 0 0 0 0 0 0 0 -0.0406204875 0 0 0 0 0 0 0 0 0 0 0 0 0.0270340253333333 0 -0.0264830268333333 0 0 -0.22562891415 0 0.0356992498583333 -0.11954487 0 0 0 0 0 0 0 0 0 0.0142635606666667 0 0 0 0 0 0 0 0 0 0 0 0 0.0559441033233333 -0.0783398109333333 0.01391044103765 0 0 0 0 0 -0.141808153806667 0 0 -0.0370808126566667 0.0169968190601667 0 0 0 0 0 0 0 0 0 0 0 0 0 0 0 0.0250899026833333 0.0784036216666667 0 0 0 0 0 0 0 0 0 0 0 0 0 0 0 0 0 0 0 0 -0.123892525663333 0 0 0 0 0 0 0 0 0 0 0 0 0.0994847015 0.14482068435 0 0 0 0 0 -0.0817054135666667 -0.0793211778116667 0 0 0 0 0 0 0 0 0 0 0 -0.03643970255 -0.0711448957116667 0 0 0 0 0 0 0 0 -0.0294251982333333 0 0 0 0 0 0 0 0 0 0 0 0 0 0 0 0.0758747083333333 0 -0.00139765273166666 0 0 0 0 0 0 0 0 0 0 0 0 0 0 0 0 0 0 0 0 0 0 0 0 0 -0.0829844366666667 0 0.230010723183333 0 0 0 0 0 0 0 0.154408648333333 0 0.00131961128333333 0.00817165527505 -0.150675878005 0 0 0 0 0 0 0 0 0 0 0 -0.0369736026666667 0 0 -0.00466958313333332 0 0 0 0 0 0 0 0 0 0 0 0 0 0 0 0 -0.087843072 0 0 0.0945394834666667 0 0 0 0.02479202095 0 -0.0614812688166667 0 0 0 0 0 0 0 0 0 0 -0.0729230168333333 0 0 0 0 0 0 0 -0.136440774333333 0.184508713921667 0 0 0 0 0 0 0 0 0 0 0.216358491633333 0 0 0 0 0 0 0 0 0 0 0 0 0 0 0 0 0 0 -0.04686257965 0 0 0 0 0 0 0 0 0 0 0 0 0 0 0 0 0 0 0 0 0 -0.042656759 0 0 0 0 0 0 0.0211071245 0 0 0 0 0 0 0 0 0 -0.0546695941666667 0 0 0 0 0 0 0 0 0 0 0 0 0 0 0 0 0 0 0 0 0 0 0 0 0.00988246008333332 0 0 0 0 0 0 0 -0.113214123663333 0 0 0 0 0 0 -0.0742131525 0 0 0 0 0 0 0 0 0 0 0 0 -0.0524167723 0 0 0 0 0 0 0 0 0 0 0 0 -0.0372079236666666 0 0 0 0 0 0 0 0 0 0 0 0 0 0 0 0 0 0 0 0 -0.0886911694333333 0 0 0 0 0 0 0 0 0 -0.0662163651666667 0 0 0 0 -0.1215637576 0 0 0 0 0 0 0 0 0 0 0 0.207348985 0 0 0 0 0 0 0 0 0 0 0.0217001713333333 0 0 0 0 0 0 0 0 0 0 0 -0.131094143306667 0 0.0740434034666667 0 0 0.0565288048333333 0 0 0 0 0 0.158359888 0 0 0 0 0 0 0 0 0 0 0 0 0 0 0 0 0 0 0 0 0 0 0 0 0 0 0 0 0 0 0 0 0 0 0 0 0 0.0512431700016667 0 0 0 0 0 0 0 0 0 0.099789832 0 0 0 0 -0.0465547118333333 0 0 0 0 0 0 0 0 0 0 0 0 0 0 0 0 0 0 0.00595524776666666 0 0 0 0 0 0 0 0 0 0 0 0 -0.025635385135 0 0 0 0 0 0 0 0 0 0 0 -0.233317876 0 0 0 0 0 0 0 0 -0.05867487 0 0.00726429131376666 0 0 0 0 0 0 0 0 0 0 0 0 0 0 -0.00305932 0 0 0 0 0 0 0 0 0 0 0 0 0 0 0 0 0.011400854 0 0 0 0 0.0896328315516667 0 0 0.291925520233333 0 0 0 0 0 -0.0106229762933333 0 0 0 0 0 0 0 0 0 0 0 0 0 -0.04582765475 0 0 0 0 0 0 0 0 0 0 0 0 0 0 0 0 0 0 0 0 0 0 0 0 0 0 0 0 0 0 0 -0.0942444505 0 0 0 0 0 0 0 0 0 0 0 0.0193837445 0 -0.0616409737666667 0 0 0 0 0 0.0364568271666667 -0.0311430038333333 0 0 0 0 0 0 0 0 0 0 0 0 0 0 0 0.10708696565 0 0 0 0 0 0 0 0 0 0 0 0 0 0 0 0 0 0 0 0 0 0 0 0 0 0 0 0 0 0 0 0.0750265618666667 0 0 0 0 0 0 0 0 0.0175083864683333 0 0 0 0.0173628338666667 0 0 0 0 0 0 0 0 0 0 0 0 0 0 0.006639356465 0 0 0 0 0 0 0 0 -0.0473281248333333 0 0 0 0 -0.04508490215 0 0 0 0 0 0 0 0 0 0 0 0 0 0 0 0 0 0 -0.0421271567333333 0 0 -0.0059487843 0 0 0 0 0 0 0 0 0 0 0 0 0.105793385716667 0 0 0 0 0 0 0 0 0.0195089188333333 0 0 0 0 0 0 0 0 0 0 0 0 -0.0381908895 0 0.0365917696333333 0 0 0 0 0 0 0 0 0 0 0 0 -0.0444159325033333 0 0 0 0 0 0.0688110421833333 0 0 0 0 0 0 0 0 0 0 0 0 0 0 0 0.0138319888333333 0 0 -0.141506568416667 0 0 0 0 0 0 0 0 0 0 0 0 -0.12455641585 0 0 0 0 0 0 0 0 0 0 0 0 0 0 0 0 0 0 0 0 0 0 0.0845086498333333 0 0 0 0 0 0 0 0 0 0 0 0 0 0 -0.0923787855833333 0 -0.1134621 0 0 0 0 0 0 0 -0.0834511631666667 0 0 0.0364896267433333 0 0 0 0 0 0 0 0 0 0 0 0 0 0 0 -0.0846894388333333 0 0 0 0 0 0 0 0 0 0 0 0 0.260089704522 0 0 0 0 0 0 0 0 0 0 0 0 0 0 0 0 0 0 0 0 0 0 0 0 -0.159583621333333 0 0 0 0 0 -0.1805085301 0 0 0 -0.299726061333333 -0.101311028333333 0 0 0 0 0 0 0 0 0 0 0 0 0 0 0 0 0 0 0 0 0 0 0 0 0 0 0 0 0 0 0 0 0.06943537985 0 0 0 0 0 0 0 0 0 0 0 0 0 0.275754116833333 -0.0400512796083334 0 0 0 0 0 0 0 0 0 0 0 0 0 0 0 0 0 0 0 0 0 0 0 0 0 0 -0.00736483170333333 0 0 0 0 0 0 0 0 0 0 0 0 0 -0.1537808175 0 0 0 0 0 0 0 -0.00986283596833333 0 0 0 0 0 0 -0.1479762474 0 0 0 0 0 0 0 0 0 0 0 0 0 0 0 0 0 0 0.055547409405 0 0 0.04179441995 0.00142117866666668 0.0923760481666667 0 0 0 0 -0.220578300333333 0 0 0 0 0 0 0 0 0 0 0 0 0 0 0 0 0 0 0 0 0 0 0 0.215137360925 0 0 0 -0.0428343060381667 -0.166541115 0 0 0 0 0 0 0 0 0 0 0 0 0 0 0 0 0 0 0 0 0 0 0 0 0 -0.0998570751 0 0 0.0410482051666667 0 0 0 0 0 0 0 0 0 0 0 0 0 0 0 0 0 0 0 0 0 0 0 0 0 0 -0.0130181216666667 0.010287928 0 0 0 0 0 0 0 0 0 0 0 0 0.0658054373416667 0 0 0 0 0 0 0 0 0 0 0 0 0 0 0 0 0 0 0 0 0 0 0 0 0 0 0 0 0 0 0 0 0 0 0 0 0 0 0 0 0 0 0 0 0 0 0 0 0 0 0 0.136000382333333 0 0 0 0 0 0.0120824501166667 0 0 0 0 0 0 0 0 0.1399475317 0 0.00463522082833332 0 0.0873660770333334 0 0 -0.0711127273316667 0 0 0 0 0 0 0 0 0 0 0 0.0441067899433333 0 -0.0647475243833333 0.01855776125 0 0 0 0 0 0 0 0 0 0 -0.0516266030483333 0 0 0 0 0 0 0 0 0 -0.0319709526666667 0.0416183005391667 -0.166613216666667 0 0 -0.0924686653333333 0 0.0859006417308333 0 0 0 0 0.0792694464166667 -0.0780840287133333 0 0 0 0.029221645145 0 0 0 0 0 -0.103389111558333 0 0 0 -0.132623979471667 0 0 0 0 0 0 0 0 0 0 0 0.0525188311 0 0 -0.0488421703673333 -0.221739585858333 0 0 0 -0.061244648255 -0.182025108816667 0 0 0 0 -0.00210150944833333 0 0 0 0 0 0.0327977133446667 0 -0.0733996795 0 0 0 0 0 0 0 0 0 0 0 0 0 -0.0513861206666667 0 0 0 -0.0370205155666667 0 0 0.029354329185 0 0 0 0 0 0 0 0 0.162872663245 -0.203389220333333 0 0 0 0 0 0 0 0 0 0 0 0 0 0 0 0 0 0 0 0 0 -0.08280536235 0 0 0 0 -0.076233639175 0 0 0 0 0 0 0 0 0 0 0 0 0 0 0 0 0 0 0 0 0 0 0 0 0 0 0 -0.1894845915 0 0 0 0 0 0 0 0 -0.00712802734999999 0 0 0 0 0 0 0 0 0 0 0 0 0 0 0 0 0 0 0 0 0 0 0 0 0 -0.0825209799333333 0 0 0 0 0 0 0.0651735946191667 0 0 0 0.0464988954616667 0 0 0 0 0 0.116679686175 0 0 0 0 0 0 0 0 0 0 0 0 0 0 0 0 0 0 0 0 0 0 0 0 0 0.05387612 0 0 0 0 -0.05669256572 0 0 0 0 0 0 0 0 0 0 0 0 0 0 0 0 0 0 0 0 0 0 0 0 0 0 0 0 0 0 0 0 0 0 0 0 0 -0.0419472129666667 0 0 0 0 0 0 0 0.00642769504999999 0 0 0 0.0890620685 0 0 0 0 0 0 0 0 0 0 -0.0107764539666667 0.115889091323333 0 0 0 0 0 0 -0.0240455254866667 0 0 0 -0.0607378240166667 0 0 0 -0.0469449105943333 0 0 0 -0.0787568183166667 0 0 0 0 0.0922223017833333 0 0 0 0 -0.0145611823333333 0 0 0 -0.0173059166666667 0 0 -0.110414301233333 0 0 0 0 0 0 0 0 -0.0430348923333333 0 0 0 -0.136406163116667 0 0 0 0 -0.0828186682166667 0 0 0 0 0 0 0 0 0 0 0 0 -0.110237046333333 0 0 0 0 0 0 0 0 -0.0338723688833333 0 0.0638870441561667 0 0 0 0 0 0 0 0 0 0 0 0 0.0534437970866667 0 0 0 0 0 0 0 0 0 0 0.0610055708316667 0 0 0 0 0 -0.0288739198166667 0 0 0 -0.0762358431666667 0 0 0 -0.115001553733333 0 0 0 0.150419895736667 0 0 0 0 0 0 0 0 0 0 0 0 0 0 0 0 0 0 0 0 0 0 0 -0.0802266455 0 0 0 0 0 0 0 0 0 0.1005647055 0 0 0 0 0 0 0 0 0 0 0 0 0 0 0 0 0 0 0 0 0 0 0 0 0 0 0 0 0 0 0 0 0 0 0 0 0 0 0 0 0 0 0 0 0 0 0 0 0 0 0 0 0 0 0 0 0 0 0 0 0 0 0 0 0 0 0 0 0 0 0 0 0 0 -0.0372787281183333 0 0 0 0 0 0 -0.185106278333333 0 0.0878442054133333 0.143393500166667 0 0 0 0 0 0 0 0 0 -0.114558763316667 0 0 0 0 0 0 0 0 0 0 0 0 0 0 0.144001403666667 0 0 -0.0741534445166667 0 0 0 0 0 0 0 0.00614447956666668 0 0 0 0 0 0 0 0 0 0 0 0 0 0 0 0 0 0 0 0 0 0 -0.00771341715000001 -0.0749662919766667 0 0 0 0 0 0 0.00149914568333334 0 0 0 0 0 0 0.0413281430833334 0 0 0 0 0 0 0.0522183333333333 0 0.0175983131666667 0 0 -0.0358576145 -0.123212865666667 0 0 0 0 0 0.0144245133333333 0 0 0 0 -0.0465321666666667 0 0 0 0 0 0 0 0 0 0 0 0 0 0 0 0 0 0 0 0 0 0.114272946666667 0 0 0 0.110058748166667 0 0 0 0 0 0 0 0 0 0 0 0 0 -0.192449984066667 0 0 0 0 0 0 0 0 0 0 0 0 0 0 0 0 -0.00603356783333333 0 0 0 0 0 -0.03815522595 0 0 0 -0.01945184 0 -0.152938728275 0 0 0 0 0 0 0 0 0 0 0 0 0 0 0 0 0 0 0 0 0 0 -0.0986797454166667 0 0 0 0 0.115745539 0 0 0 0 0 0 0 -0.00318723501666667 0 0 0 0 0 0 0 0 0 0 0 0 0 0 0 0 -0.109488330695 0 0 0 0 0 0 0 0 0.00457980650000001 0.0476681741248333 0 0 0 0 0 0 0 0 0 0 0 -0.0187011010333333 0 0 0 0 0 0 0 0 0 0 0 0 0 0 -0.0649752458155 0 0 0 0 0 -0.0698710222333333 -0.0113755 0 0 0 0 0 0 0 0 0 0 0 0 0 0 0 0 0 0 0 0.11530335495 0 -0.0611686095333333 0.00137840233333333 0 0 0 0 0 0 0 0 0 0 0 0 0 0 0 0 0 0 0 0 0 0 0 0 0 0 0 0 0 0 0 0 0 0 0 0 0 -0.0474083025 -0.103625022833333 0 0 0 0.0673324505166667 0 0 0 0 -0.0348899826666667 0 0 0 0 0 0 0 0 0 0 0 0 0 0 0 0 0 0.0681284913833334 0.0101268143666667 0 0 0 -0.0118659105733333 0 0 0 0 0 0 0 0 0 0 0 0.210746263748333 0 0 0 0 0 0 0 0 0 0 0.00711790616666669 0 0 0 0 0 0 0 0 0 0 0 0 0 0 0 -0.0852685904481667 0 0 0 0 -0.0626629371666667 0 0 0 0 0 0 0 0 0 0 0 0 0 -0.1857176368 0 0 0 -0.0397282386166667 0 0 0 0 0 0 0 0 0 0 0 0 0 0 0 0 0 0 0 0 0 0 0 0 0 0 0 0 0 -0.146079947416667 0 0 0 0 0 0.167197892 0 0.0258666230333333 0 -0.09355901205 0 0 0 0 0 0 0 0 0 0 0 -0.19735904555 0 0 -0.0526381428333333 0 0 0 0 0 0 -0.144411870703333 0 0 0 0 0 0 0 0 0.0433816205333333 0 -0.0245031964816667 -0.0335920334866667 0 0 0 0 -0.0936137546226667 0 0 0 0 0 0 0 0 0 0 0 0 0 0 0 0 0 0 0 0 0 0 0 0 0 0 0 0 0 0 0 0 0 0 0 0 0 0.2463446608 0.0887272516666667 0 0 0 0 0 0 0 0 0 0 0 0 0 0 0 0 0 0 0 0 0 0 0 0 0 0 0 0 0 0 0 0 0 0 0 0 0 -0.0279887508483333 0 0 0 0 0 0 0 0 0 0 0 0 -0.105806007575 0 0 0 0 0 -0.0271883557636667 0 0 0 0 0 0 0 0 0 0 0.150103877778333 0 0 0 0.040355726705 0 0.1651561233 -0.10224080675 0 0 -0.159831099085167 0 0 0 0 0 0 0 0 0 0 0 0 0 0 0 0 0 0 0 0 0 0 0 0 0 0 0 0 0 0 0 0 0 0 0.0444722294833333 0 0 0 0 0 0 0 0 0 0 0 0 0 0 0 0 0 0 0 0 0 0 0 0 0 0 0 0 0 0 -0.0991508751666667 0 0 0 0 0 0 0 0 0 0 0 0 0 0 0 0 0 0 0 0 0 0 0 0 0 0 0 0 0 0 0 0 0 0 -0.0170702085 0 0 0 0 0 0 0 0 0 0 0 0 0 0 0 0 0 0 0 0 0 0 0 0 0 0 0 0 0 0 0 0.241418388833333 0 0 0 0 0 0 0 0 0 0 0 0 0 0 0 0 0 0 0 0 0 0 0 0 0 0 0 0 -0.0520976408666667 0 0 0 0 0 0 0 0 0 0 -0.0589413861333333 0 0 0 0 0 0 0 0 0 0 0 0 0 0 0 -0.13902580756 0 0 0 0 0 0 0 0 0 -0.0563249610833333 0 0 -0.0991572508333333 0 0 0 0 0 -0.120435497443333 0 0 0 0 0 0.0554909821666667 0 0 0 0 0.056257772 0 0 0 0 0 0 0 0 0 0 0 0 0.00406150633333334 0 0 0 0 0 0 0 0 0 0 0 0 0 0 0 0 0 0 0 0 0 0 0 0 0 0 0 0 0 0 0 0 -0.0887447863666667 0 0 0 0 0 0 0 0 0.0434382801166667 0 0 0 0 0 -0.0495208769166667 0 0 0 0 0.0792574469 0 0 0 0 0 0 0 0 0 0 0 0 0 0 0 0 0.124520306833333 0 0 0 0 0 0 0 0 0 0 0 0 0 0 0 0 0 0 0 0 0 0 0 0 0 0 0 0 0 0 0 0 0 0 0 0 0 0 0 0 0 0 0 0 0 0 0 0 0 0 0 0 0 0 0 0 0 0 0 -0.132418938166667 0 0 0 0 0 0 -0.0714017838833333 0 0 0 0 0 0 0 0 0 0 0 0 0 0 0 0 0 0 0 0 0 0.0250670564033333 0 -0.0417073761516667 -0.0983665514751667 0 0 0 0.0686318231333333 0 0 0 0 0 0 0 0 0 0 0 0 0 0 0 0 0 0 0 0.12644789435 0 0.11689728101 0 0 0 0 0 0 0 0 0 -0.1030214303 0 0 0 0 0 0 0 -0.0730339452166667 0 0 0 0 0 -0.0659177308333333 0 0 0 0 0.000226186900000005 0 0 0 0 0 0 0 0 0 0 0 0 0 0 0 0 -0.242647930501667 0 0 0 0 0.0371952981666667 0.150482011666667 0 0 0 0 0 0 0 0 0 -0.0172359931666667 0 0 0 0 0 0 0 -0.0157030001 0 0 0 0 0.121497898966667 0.00771006544 0 0.0195178495166667 0 0 0 0 0 0 0 -0.0674944468333333 0 0 0 0 0 0 0 0 0 0 0 0 0 0 0 0 0 0 0 0 0 0 0 0 0 0 0 0 0 0 0 0 -0.207027777666667 0 0 0 0 0 0 0 0 0 0 0 0 0 0 0 0 0 0 0 0 0 0 0 0 0 0 0 0 0 0 0 0 0 0 0 0 0 0 0.1204845155 0 0 0 0 0 0 -0.0659977944483333 0 0 0 0 0 0 0 0 0 0 0 0 0 0 0 0 -0.0147986948333333 0 0 0 0 0 0 -0.16002202595 0 -0.0110755920333333 0 0 0 -0.1996393523 -0.0802541870496667 0 0 0 0 0.0511799685166667 0 0.0175427310833333 0 0 0.156655888013333 0 -0.0310284695166667 0 -0.117328363316667 0 0 0 0 -0.13903276625 0 0.105968878403333 0 0 -0.1329600095 0 0 0 0 0 0 0 0 0 0 0 0 0 0 0 0 0.176877395283333 0 0 0 0 0 0 0 0 -0.244619400333333 0.11958918175 0 0 0 0 0 0 0 0 0 0 0 -0.0522587023166667 0 0 0 0 0 0 0 0 0.12241548145 0.006694899 0 0 0 0 0 -0.112891101916667 0.12344022405 0 0 0 0 0 0 0 0 0 0 0 0 0 0 0 0 0 0 0 0 0 0 0 0 0 0 0 0 0 0 0 0 0 0 0 0 0 0 0 0 0 0 0 0 0 0 0 0 0 0 0 0 0 -0.2240845452 0 0 0 0 0 0 0 0 0 0 0 0 0 0 0 0 0 0 0 0 0 0 0 0 0.110909570966667 0 0 0.0206409809833333 0 0 0 0 0 0 0 0 0 0 0 0 0 0 0 0 0 0 0 0 0 0 0 0 0 0 -0.0337525226383333 0 0 0 -0.01667177 0 0 0 0 0 0.0435224733833333 0.0132760452116667 0 0 0 0 0 0 0 0 0 0 0.0769961383333333 0 0 0 0 0 0 0.1534976252 0.151065102733333 0 0 0 0 0 0 0 0 0 0 0 0 0 0 0 0 0 0 0 0 0 0 0.039058398855 0 0 0 0 0 0 0 0 0.0842853033666667 0.0179414393333333 0 -0.0534351001666667 0 0 0 0 0 0 0 0 0 0 0 0 0 0 0 0.00864677566666667 0 0.0488140434666667 0 0 0 0 0 0 0 0 0 0 0 0 0 0 0 0 0 0 0 0 0 0 0 0 0 0 0 0 0 0 0 0 0 0 0 0 0 0 0 0 0 0 0 0 0 0 0 0 0 0 0 0 -0.08088755735 0 0 0 0 0 0 0 0 0 0 0 0 0 0 0 0 0 0 0 0 0 0 0 0 0 0 0 0 0 0 0 0 0.0648547971666667 0.237520540833333 -0.02358328 0 0 0 0.120697833333333 0 0 0 0 0 0 0 0 0 0 0 0.117726814138333 0.107177378195 0 0 0 0 0 0 0 0 0 0.0395537869833333 0 0 0 0 0 0 0 0 0 0 0 0.0825957165333333 0 0.0977931098333333 0 0 0 0 0 0 0 0 0 0 0 0 0 0 0 0 0 0 0 0 -0.0301776528266667 0 0 -0.0174044306666667 0.002725746 0 0 0 0 0 0 0 0 0 0 0.11586040145 0 0 0 0 0 0 0 0 0 0 0 0 0 0 0 0 0 0 0 0 0 0 0 0 0 0 0 0 0 0 0 0 0 0 0 0 0 0 0 0 0 0 0 0 -0.01245450795 -0.189696357083333 0 0 0 0 0 0 0 0 0 0 0 0 0 0 0 0 0 0 0 0 0 -0.154822228433333 0 0 0 0 0 0 0 0 0 0 0 0 0 0 0 0 0 0 0 0 0.082984074 0 0 0 0 0 0 -0.0143073998266667 0 -0.0438739535 0 0 0 0 0 0.00123419688333333 -0.181718106 0 0 0 0 0 0.190661027633333 0 0 0 0 0 -0.03751901776 0 0 0 0 0 0 0 0 0 0 -0.0966975213333333 0 0 0 0 0 0 0 0 0 0 0 0 0 0 0 0 0 0 0 0 0.00881115831166666 0 0 0 0 0 0 0 0 0 0 0 0 0 0 0 0 0 0 0.1309242855 0 0 0 0 0 0 0 0 0 0 0 0 0 0 0 -0.122491312923333 0 0 0 0 0 0 0 0 0 0 -0.13002688537 0 0 0 0 0 0 0 0 0 0 0 0 0 0 0 0 -0.0631767242666667 0.012485082 0 0.189279115651667 0 0 0 0 0 0 0 0 0 0 0.0548362154671667 0 0 0 0 0 0 0 0 0 0 0 0 0 -0.115441954591667 0 0.30505750895 0 0 0 0 0 0 0 0 0 0 0 0 0 0 0 0 0 0 0 0 0 0 0 0 0.00180447833333334 0 0 0 0 0 0 0 0 0.012027205 0 0.08054300965 0 0 0 0 0 0 0.080650755 0 0 0 0 0 0.03210693143 0 0 0 0 0 0 0 0 0 0 0 0 0 0 0 -0.0144656725666666 0 0 0 0 0 0 0 0 0 0 0 0 0 0 0 0 0 -0.0440810535 0 0 0 0 0.0387775185166667 0 -0.05625865 -0.0303477183333333 0 0 0 0 0 0.0650259784166667 0 0 0 0 0 0 -0.0524508041333333 -0.047775435 0 0 0 0 0 0 0 0 0 0 0 0 0 0 0 0.0972571736333333 -0.0456119247833333 0 0 0 0 0 0 0 0 0 0.0187723491883333 0.091975981035 0 0 0 0 0 0 0 0 0 0 0 0 0 0 0 0 0 0 0 0 0 0 0 0 0 0 0 0 0 0 0 0 0 -0.014439161235 0 0 0 0 0 0 0 0 0.0315454184733333 0 0 0 0 0 0 0 0 0 0 0 0 0 0 0 0 0 0 0 0.0603524819416667 0 0.03561180025 0 0 0 0 0 0 0 0 0 0 0 0 0 0.129802952883333 0 0 0 0 0 0 0 0 0 0 0 0 0 0 0 0 0 -0.10391055185 0 0 0 0 0 0 0 0 0 0 0 0 0 0 0 0 0 0 0 0 0 0.0604995212533333 0 0.198324777816667 0 0 0 0 0 0 0.136367852166667 0 0 0 0 0 0 0 0 0 0 0 0 -0.043508682 0 0 0 0 0 0 0 0 0.0441403695 0 0.176215747033333 0 0 0 0 0 0 -0.0485564148833333 0.00600031425 0 0 0 0 0 0 0 0 0 0 0 0 0 0 0 0 0.0375372328333333 0 0 0 0 0 0 0 0 0 0 0 0 0.212462336666667 0 0 0 0 0 0 0 0 0 0 0 0 0 0 0 0 0 0 0 0 0 0 0 0 0 0 0 0 0 0 0 0 0 0 0 0.0240451133333333 0 0 0 0 0 0 0 0 0 0 0 0 0 0 0 -0.0604282803 0 0 0 0 0 0 0 0 0 0.0280431811666667 0 0 -0.0910525723843333 0 0 0 0 0 -0.069396720421 0 0 0 -0.090773597365 0 0 0 0 0 0 0 0.0044892805 0 0 0 0 0 0 0 0 0 0 0 0 0 0 0 0 0 0 0 0 0 0 0 0 0 0 0 0 0 0 0.094548475 0.186180879583333 0 0 0.0312539895 0 0.0477967721333333 0 0 -0.2601297017 0 -0.0473463799466667 0 0 0 0 0 0 0 0 0 0 0 0 0 0 0 0 0.0600319263333333 0 0 0.1563471772 0 0 0 0 0 0 0 0 0.0109404900833333 0 0 0 0 0 0 0 0 0 0 0 0 0 0 -0.12217449395 0.0821474121666667 0 0 0.0596996998166667 0 0 0 0 0 0 0 0 0 0 0 0 0 0 0.157299052666667 0 0 -0.051940207 -0.0373732373333333 0 0 0.11353617375 0 0 0 0 0 0 0 0 0 0 0 0 0 0 0 0 0 0 0 0 0 0 0 0 0 0 0 0 0 0 0 0 0 0 0 0 0 0 0.0651651766666667 0 0 -0.018086728825 0 0 0.15446080515 0 0 0 0 0 0.0909020975516667 0 0 0 0 0 0 0 0 0 0 0 0 0 0 0 0.0340089864226666 0 0 0 0 0 0 0 0 0 0 0.163249796241667 0 0 0 0 0 -0.0114425073333333 0 0 -0.0886136508333333 0 0 0 0 0 0 0 0 0 0 0 0 0 0 0.062366881 0 0 0 0.0448104880333333 0 0 0 0 0 0 0 0 0 0 0 0 -0.0922957118333333 0 0 0 0 0.0334073196666667 0 0.111144942916667 0 0 0 0 0 0 0 0 0 0 0 0 0 0 0 0 0 0 0 0 0 0 0 0 0 0 0 0.15076965 0 0.230771761748333 0 0 0 0 0 0 0 0 0 0 0 0 0 0 0 0 0 0 0 0 0 0 0 0 0 0 0 0 0 0 0 0.17929191915 0 0 0 0 0 0 -0.00149528163333335 0 0 0 0 0 0 0 0 0 0 0 0 0 0 0 0 0 0 0 0 0 0 0 0 0.0405922621333333 0 0 0 0 0 0 0 0 0.137360595333333 0 0 0 0 0 0 0 0 0 0 0 0 0 0 0 0 0.1373584945 0 0 0 0 0 0 0 0 0 0 0 0 0 0 0 0 -0.07586015375 0 0 0 0 0 0 0 0 0 0 0 -0.0655149981833333 0 0 -0.00661185851666667 0 0 0 0 0 0 0 0 0 0 0 0 0 0 0 0 0 0 0 0 0 0 0.166208715333333 -0.0792411075 0 0 0 0 0.137427166666667 0 0 0 0 0 -0.170495897426667 0 0 0 0 0 0 0 0 0 0 0 0 0 -0.0526223920166667 0 0.06858868415 0 0 0 0 0 0 0 -0.076890695085 0.142312282801667 0 0.1286453345 0 0 0 0 0 0 0 0 0 0 0 0 0 0 0 0 0 0 0 0 0 0 0 0 0 0
C56 0 0 0 0 0 0 0 0 0 0 0 0 0 0 0 0 0 0 0 0 0 0 0 0 0 0 0 0 0 0 0 0 0 0.3416665896 0.07814490258 0 0 0 0 0 0 0 0 0 0 0 0 0 0 0 0 0 0 -0.0582867478 0 0 0 0 0 0 0 -0.096116685 -0.081511 0 0 0 0 0.0323026 0 -0.0439782762 0 0 0 0 0 0 0 0.1247104242 -0.0722676866 0 0 0 0 -0.01339292 0 0 0 0 0 0 0 0 0.089103762547 0 0 -0.032147696 0 0 0 0 0 0.25344854278 0 0 0.01572580766 0 0 0 0 0 0 0 0.035179 0 0 0 0 0 0 0 0 0 0 0.22244728 0 0 0 0 0 0 0 0 -0.0353412 0 0 0 0 0 0.086220594 0 0 0 0 0 0 0 0 0 0 0 0.0906187958 0 0 -0.318564696 0 0 0 0 0 0 0 0 0 0 0 0 0 0 0 0 0.00163452399999999 0 0 0 0 0 0 0 0 0 0 0.013491058 0 0 0 0 0 0 0 0 0 0 0 -0.09989872 0 0 0 0 0 -0.0827741152 0 0 0 0 0 0 -0.083477084 0 0 0 0 0 0 0 -0.03026958824 0 0 0 0 0 0 0 0 0 0 0 0 0 0 0 0 0 0 0 0 0 0 0 0 0 0 0 0 0 0 0 0 0 0 0 0.0399637948 -0.050021052 0 0 0 0 0 0 0 0 0 0 0 -0.08824751 0.09683287 0 0 0 0 -0.1114666718 0 0 0 0 -0.06132007753 0 0 0 0 0 0 0 0 0 0 0 0 0 0.20333376 -0.1372116 0 0 0 0 0 0 0 0 0 0 0 0 -0.014693766 0 0 0 0 0 0 -0.100217252 0 0 0 0 0 0 0 0 0 0 0 0.0817209782 0 0 0.15421747 0 0 0 0 -0.00946480018 0 0 0 0 0 0 -0.0012745628 0 -0.0944077316 0 0 0 0 0 0 0 0 0 0 -0.061801148 0 -0.2534268 0 -0.2019569076 0 0 0 0 0 0 0 0 0 0 0 0 0 0 0 0 0 0 0 0 0 0.044100068 0 0 0 0 0 0 0 0 0 0 -0.00781301400000001 0 0 0 0 0 0 0 0 0 0 0 0 -0.1289193196 -0.195702 0 0 0 0 0 0 0 0 0.1733056 0 0 0 0 0 0 0 0 0 0 0 0 0 0 0 0 0 -0.07074925386 0 0 0 0 0 0 0 0 0 0 0 0.026073332 -0.0558185982 0 0 0 -0.2132308838 0.028267556 0 0 0 0 0 0 0 0 0 0 0 0 -0.1795693338 0 -0.0884853992 0 0 0 0 0 0 0 0 0 0 0 0 0 0 0 0 0 0 0 0 0 0 0 0 0 0 0.0337826066 0 0 0 0 0 0 0 0 0 0 0 0 0 0 0 0 0 0 0 0 0 0 0 0 0 0 0 0 0 -0.0826850874 0 0 0 0 0 0 0 0 0 0 0 0 0 0 0 0 0.1656064 0 0 0.04569854 0.019948758 0 0.07076224006 0 0 0 0 0 0 0 0 0 0 0 -0.0665428948 0 0 0 0 0 0 -0.136014582 0 0 0 0 -0.059362509 0 0 0 0 0.0169820938 0.16650869 0.0937103886 0 0.056236538 0 0 0 0 0 0 0 0 0 0 0 -0.012114434 0 0 0 0 0 0 0 0 0 0 0 0 0 0.103001692 0 0.270286 0 0 0 0 0 0 0 0 0 0 -0.06692497 0 0 -0.0389610312 0 0 0 0 0 0 0 0 0 0.105687614 0 0 0 0 0 0 0 0 0 0 0 0 0 0 0 0 0 0 0 0 0 0 0 0 0 0 0 -0.0879403528 0 0 0 0 0 0 0 0 0 0 0 0 0 0 0 -0.0676804928 0 0 0 0 0 0 0 0 0 0 0 0 0 0 0.147706864 0 0 0 0 -0.06964788 0 0 0 0 0 0 0 0 0 0 0 -0.0590195416 0 0 0 0 0 0 0 0 0 0 0 0 0 0 0 0 0 0 0 -0.083909936 0 0.0261550098 0 0 0 0 0 0 0 0 0 0 0 0 0.099262942 0 0 0 0 -0.1769934646 0 0.0483921956 0.1635426 0 0 0 0 0 0 0 0 0 0 0.02109079524 0 0 0 0 0 0 0 0 0 0 0 0 0 0 0 0 0 0 0 0 0 0 0 0 0 0 0 0 -0.20817978 0 0 0.005467796 0 0 0 0 0 0 -0.154785851 0 -0.0529521986 0 0 0 0 0.189668 0 0 0 0 0 0 0 0 0 0 0.1508372 0.113572630004 0 0 0 0 0 0 0 0 0 0 0 0 0 0 0 0 0 0.29094944 0 0 0 0 0 0 0 0 0 0 0 0 0 0 0.1556912 0 -0.0161848688 0 0 0.0944332 0 0 0 0 0 0 0 0.056202094 0 0 0 0 0 0 0 0 0 0 0 0 0 0 0 0 -0.018205018 0 0 0 0 0.1481699398 0 0 0 0 0 0 0.159363954 0 0 -0.10152564 0 0 0 0 0 0 0 0 0 0 0 0.002729506 0 0 0 0 0.131598 0 0 0 0 0 0 0 0 0.01776230028 0 0 0 -0.0449697034 -0.2500802214 0 0 0 0 0 0 0 0 -0.12655581 0 0 0 0.041350991 0 0 0 0 0.042746584 0 0 0 0 0 0 0 0 0.17029958 0.15965424 0 0 0 0 0 0.06340559546 0 0 0 0 0 0 0 -0.067706328 0 0 0 -0.02374454344 0 0 0 0 0 0 0 0 0 0.0471838 0.1033008152 0 0 0 0 0 0 -0.00312550979999999 0 0 0 0 0 -0.0392107432 -0.05253096 0 0 -0.1586018 0 0 0 0 0 0 -0.245034265 0 -0.1574226 0 0 0 0 0 0 0 0.06265918 0.1064944 0 0 0 0 0 0.01488996 0.297952 0 0 0 -0.083367 0 0 0.0329637768 0 0 0.0483974 0 0 0 0 0 0 0 0 0.0523971348 0 0 -0.14154722 0 -0.05326522716 0 0 0 -0.11842497 0 0 0 0 0 0 0 0 0 0 0 0.0022044916 0 0 0 0 0 0 0 -0.255165188 0 0 0 0 0 0.0668975808 0 0 0 0 0 0 0 0 0 0 0 0.020965606 0 0 0 0 0 0 0 0.21920026616 0 -0.0048143976 0 0.0204352936 0 0 0 0 0 0 0 0 0 0 0 0 0 0 0 0 0 0 0.23172090078 0 0 0 0 0 0 0 0 0 0 0 0 0 0 0 0 0 0 0 0 0 0 0 0 0 0 0 0 0 0 0 -0.04279684 -0.152125 0 -0.112706 0 0 0 0 0 0 0 0 0 0 0 0 0 0 0 0 0.07727402 0 0 0 0 0 0 0 0 0 0 0 0 0 0 0 0 0 0 0 0 0 0 0 0 0 0 0 0.0346004856 0 0 0 0 0 0 0 0 0 0 0 0 0 0 0 0 0 0 0 0 0 0 0 0 0 0 0 0 0 0 0 0 0 0 0 0 0 0 0 0 0 0 0 0 0 0 0 0 0 0 0 0 0 0 0 0 0 0 0 0 0 0 0 0 0 0 0 0 0 0 0 0 0 0 0 0 0 0 0 0 0 0 0 0 0 0.157270288 0 0 0 0 0 0.0550123 0 0 0 0 -0.1960448734 0 0 0 0 0 0 0 0 0 0 0.014743072 0 0 0 0 0 0 0 0 0 0 -0.101649474 0 0 0 0 0 0 -0.20273692 0 0 0 0 0 0 0 0 0 0 0 0 0 0 0 -0.1246283254 0 0 0 0 0 0 0 0 0 0 0 0 0 0 0 0 0 0 0 0 0 -0.0302583368 0 0 0 0 0 0 -0.0160652908 0 0 0 0 0 0 0 0 0 0 0 0 0 0 0 0 0 0 0 0.1475976 0 0 0 0 0 0 0 0.1683394226 0 0 0 0 0 0 0 0 0 0 0 0 0 0 0 0 0 0 0 0 0 0 0 -0.09077265808 0 0 0 0 0 0 0 0 0 0 0 0 0 0 0 0 0 0 0 0 0 0 0 0 0 0 0 0 0 0 0 0 0 0.08038137266 0 0.1055846262 0 -0.001284593464 0 0 0 0 0 0 0 0 0 0 0.16574104 0 0 0 0 0 0 0 0 0 0 0 0 0 0 0 0 0 0 0 0 0 -0.263547356 0.116784634 0 0 0.13124857696 0 0 0.1218318 0 0 0 0 0 0 0 0 0 0 0 0 0 0 0 0 0 0.14119614 0 0 0 0 0 0 0 0 0 0 0 -0.2066120456 0 0.248794552 0 0 0 0 0 0 0 0 0 0 0 0 0 0 0 -0.04395649022 0.098468628 0 0 0 0 -0.260998576 0 0 0 0 0 0 0 0 0 0 0.19026030908 0 0 0 0 0 0 0 0 0 0 0 0 0 0 0 0 0 0 0 0 0 0 0 0 0 0 0.082883276 0 0 0 0 0 0 0 0 0 0 0 0.016995352 0 0 0 0 0 0.05508192 0 0 0 0 0 0 0 0 0 0 0 0 0.0966824852 0.153258442 0 0 -0.099436329612 0 0.05206754 0 0 0 0 0 0 0 0 0 0 0 0 0 0 0 0 -0.11288588 0 0 0 0 0 0 0 0 0 0 0 0 -0.03252903 0 0 0 0 0 0 0 0 0.0878470238 0 0 0.0740871476 0.18151174 0 0 0 0 0 0 0 0 0 0 0 0 0 0 0 0 0 0 -0.1369974 0.022142 0 0 0 0 0 0 0 0 0 0.05949499052 0.112359524 0 0 0 0 0 0 0 0 0 0 0 0 0 0.30775762 0 0 0 0 0 0 0.0764217308 0 0 0 0 0 0 0 0 0 0 -0.030055502 0 0 0 0 0 0 0 0 0 0 0 0 0 0 0 0 0 0 0 0 0 0 -0.1028474 0 0 0 0 0.0217756382 0 0 0 0 0 0 0 0 0 0 0 0 0 0 0 0 0 0 0 0 0 0 0 -0.054976034 0 -0.00435624 0 0 0 0 0 0 0 0 0 0 0 0 0 0 0.210998256 0 0 0 0 0 0.0433962466 0 0 0.015295168 0 0.0628565238 0 0 0 0 0 0 -0.067139165 0 0 0 0 0 0 0 0 0 0.1196646568 0 0 -0.159357182 0 0 0.1477951612118 0 0 0 0 0 -0.06716658922 -0.069004758 0 0 0 0 0 0 0.0462647274 0 0 0 0 0 0 0 0 0 0 0 0 0 0 0 0 0 0 0 0 0 0 -0.00850046 0 0 0 0 0 0 0 0 0 0 0 0 0 0 0 0.141133223092 0 0 -0.09228484106 0 0 0 0 -0.190573646 0 0 0 0 0 0 0.0353724928 0 0 0 0 0 0 0 0 0 0 0 0 0 0 0 0 0 0 0 0 0 0 0 0 0 0 0 0 0 0 0 0 0 0 0 0 0 0 0 0 0 0 0 0 -0.04462736 0.03058588138 0 0 -0.067131516 0 0 0 0 0 0 0.08428903094 0 0 0 0 0 0 0 0 -0.17355026 0 0 0 0 0 0 0.021536797488 0 0 0 0 0 0 0 -0.01437169204 0 0 0 0 0 0 0 0 0 0 0 0 0 0 0 0 0 0 0 0 0 0 0 -0.116667045756 0 0 0.0619539233 0 0 -0.042768626 0 0 -0.216259174 0 -0.2484632344 0 0 0 0 0 0 -0.145602642 0 0 0 0 0 0 0 0 0 0 0 0 0 0 0 0 0 0 0 0 -0.019295948 0 0 0.060351817972 0 0 0 -0.114431 0 0 -0.096295848 0 0 0 0.06939628 0 0.14763994774 0 0 0 0.0469365162 -0.00586188787999999 0 0 0 0 0 0 -0.010371122 0 0 0 0 0 0 0 0 -0.096739294 0 0 0 0 0 0.077521231922 -0.00768634 0 0 0 0 0 0.12466702826 0 0 0 0 0 0 0 0.224803464 0 0 0 0 0 0 0 0 0 0 0 0 0 0 0 0 0 0 0 0 0 0 0 0 0 0 0 0 0 0 0 0 0 0 0 0 0 0 0 -0.1178513174 0 0 -0.02911076 0 0.0424815599 0 0 0 0 0 0 0 0 0 0 0 0 0 0 0 0 0 0 -0.09809142393 0.139005488 0 0 0 0 0 0 0 0 0 0 0 0 -0.10424956112 -0.12824336 0.0496677938 0 0 0 0 0 0 0 0 0.031990655 0 0 -0.08962504 0 0 0 0 0 0 0 0 0 -0.0993736132 -0.2134164 -0.25165004 0 -0.042895792 0 -0.01072752 0 0 0 0 0 0 0 -0.0842979726 0 0 0 0 0 0.1978244 0 0 0 0 0 0 0 0.440026328 0 0 0 0 0 0 0 0 0 0 0 0 0 -0.249185742 0 0 0 0 0 0 0 0 0 0 0 0 0 0 0 0 0.11833628008 0 -0.0819859938 0 0 0 0 -0.0781836 0 0 0 0 0 0 0 0 0 0 0 0 -0.375215572 0 0 0 0 0 0 0 0 0 0 -0.052857 0 0 0 0 0 0 0.0052612604 0 -0.077181342 0 0 0 0 0 0 0 0 0 0 0 0 0 0 0 0 0 0 0 0 0 0 0 0 0 0 0 0 0 0 0 0 0 0 0 0 0 0 0 0 0 0 -0.015246098 0 0 0 0 0 0 0 0 0 0 0 0 0 0 0 0 0 0 0 0 0 0 0 0 0 0 0 0 0 0 0 0 0 0 0 0 0 0 0 0 0 0 0 0 0 0 -0.085450554 0 0 0 -0.085286512 0 0 0 0 0 0 0 0 0 0 0 0 0 0 0 0 0 0 0 0 0 0 0 0 0.0590046496 0 0 0 0.2150432 0 0 0 0 0.14434956 0.04682325724 0 0 0 0 0 0 0 0 0 0 0 0 0 0 0 0 0 0 0 0 0 0 -0.1516914 0 0.01226511998 0 0 0 0 0 0 0 0 0 0 0 0 0 0 0 0 0 0 0 0 0 0 0 0 0 0 0.13506350454 0 0 0 0 0 0 0 0 0 0 0 0 0.0372864 0 0 0.104018874 0 0 0 0 0 0 0 0 0 0 0 0 0 0 0 0.268163594 0 0 0 0 0 0 0 0 0 0 0 0 0 0 0 0 0 0 0 0 0.085664492 0 0 0 0 0 0 0 0 0 0 0 0 0 0 -0.05424672 0 0 0 0 0 0 0 0 0 0 0 0 0 0 0 0 0 0 0 0 0 0 0 0 0 0 0 0 0 0 0 0.1576232 -0.1194316 0 0 0 0.0678757963 0 0 -0.085550908 0 0 0 0 0 0 0 0 0 0 0 0 0 0 0 0 0.000726198599999999 0 0 0 0 0 0 0 0 0 0 0 0.064795288 0 0 0 0 -0.24975276794 0 0 0 -0.1305029424 0 0 0 0 0 0 0 0 0 0 0 0.15775771374 0 0 0 0 0 0 0 -0.216849848 0.0730223508 0 0 0 0 0 0 0 0 0 0 0 0.222454716 0 0 0 0 0 0 0 0 0 0 0 0 0 0 0 0 0 0 0 0 0.173676009 0 0 0 0 0 0 0 0 0 0 0 0 0 0 0 0 0 -0.034709838 -0.0521106938 0 0 0 0 0 0 0 0 0 0 0 0 0 0 0 -0.0484673494 0 0 0 0 0 0 0 0 0 0 0 0 0 0 0 0 0 0 0 0 0 0 -0.056035404 0 0 0 0 0 0 0 0 0 0 -0.026829358 0 0 0.11880743 0 0 0 0 0 0 0 0.132166018 0.10159835 0 0 0 0 -0.1636377188 0 0 0 -0.171861686326 0 0 0 -0.0918936216 0 0 0 0 0 0 0 0 0 0 0 0 0 0 0 0 0 0 0 0 0 0 0 0 0 0 0 0 0 0 0 -0.1122913466 0 0 -0.176621 -0.0906068527 0 0 -0.096927216 0 0 0 0 0 0 0 0 0 0 0 0 0 0 0 0 0 0 0 0 0 0 0 0.0308212 0 0 0 0 0 0 0 -0.208643 0 0 0 0 0 0 0 0 0 -0.22271469 0 0 0 0 0 0 0 0 0 0 0 0 0 0 0 -0.283638166 0 0 0 0.0348712104 0 0 0 0 0 0 0 0 0 0 0 0 0 0 0 0 0 0 0 0 0 0 0 0 0 0 0 0 0 0 0 0 0 0 0 0 0 0 0 0 0 0 0 0 0 0 0.0435402906 0 0 0 0 0 0 0 0 0 -0.29332309846 0 -0.279395056 0 0 0 0 0 0 0.0063229428 0.1973216 0 0 0 0 0 0 0 0 0 -0.0714603328 0 0 0 0 -0.012506688 0 0 0 0 0 0 0 0 0 0 0 0 0 0 0 0 0 0 0 0 0 -0.193804024 0 0 0 0 0 0 0 0 0 0 0 0 0 0 0 0 -0.033966694 0 -0.15625113 0 0 0 0 0 0.0981509066 0 0 0 0 0 0 0 0 0 0 0 0 0 0.16067778 0 0 0 0 0 0 0 0 0 0 0 0 0 0.052814575 0 0.13960716856 0 0 0 0 0 0.147781406 0 0 0 0 0 0 0 0 0 0 -0.3230972 0.0101418 -0.13726238 0 0 0 0 0 0 0 0 0 0 0 0.01114200968 0 0 0 0.1009491388 0 0.091021274 0 0 0 0 0 0 0 0 0 0 0.018812276 0 0 0 0 0 0 0 0 0 -0.2556892 -0.1386626 0 0 0 0 0 0.2254720472 0 0 0 0 0 -0.0056573986 0 -0.093556706 0 0 0 0 0 -0.1151650726 0.12667373 0.04610067746 0 0.05194737044 0 0 0 0 -0.166688 -0.1419474 -0.1535184 0.1575716 0 0 -0.02017453972 0 0 0.16611197212 0 0 0 0 0 0 0 -0.101553894 0 0 0 0 0 0 0 0.1202089214 0 0 0 0 0 0 0 0 -0.237364447 0 0 0 0 0 0 0 0 0 0 0 0 0 0 0 0.258948818 0 0 0 0 -0.11969526 -0.068761194 0 0 0 0 0 0 0 -0.113691528 0 0 0 0 0 0 0 0 0 0 0 0 0 0 0.0553024682 0 0 0 0 0 0 0 0 0 0 0 0 0 0 -0.0185326 0 -0.01774962494 0 0 0 0 0 0 0 0 0 0 0 0 0 0 -0.243009838 0 0 0.00545316799999998 0 0 0 0 0 0 0 0 0.04353148126 0 0 0 -0.112976994 0 0.13267018366 0 0 0 0 0 0 0 0 0 0 0 0 0 0 0 0 0 0 0 0 0 0 0 0 0 0 0.175675038 0 0 0 0 0 0 0 0 0 0.1162158194 0 0 -0.0319285758 0 0.19076326 0 0 0 0 0 0 0 0 0 0.2053507852 0 0 0 0 0 0 0 0 0 0 0 0 0 0 0 0 0 0 0.095055 0 0 0 0 0.022305492 0 0 0 0 0 0 0 0 0 0 0.00220833716 0 0 0 0 0 0 0 0 0 -0.132982106 0 -0.204503676 0 0 0 0 0 0 0 0 0 0 0 0 0 0 0 0 0 -0.06158894908 0 0 0 0.045897994 0 0 0 -0.1047344924 0.09669464812 0.074179906 0 0 0 0 0 0 0 0 0 0 0 0 0 0 0 0 0 -0.0588083188 0 0 0 0.22103748 0 0 0 0 0 0 0 0 0 0 0 0 0 0 0 0 0 0 0 0 0 0 0 0 0 0 0 0 0 0 0 0 0.100376979638 0 0 0.00827774026 0 0 0 -0.1090887498 -0.0007503492 0 0 -0.0550352 0 0 0.07573331002 0 0 0.07864813 0 0 0 0 0.13924168 0 0 0 0 0 0 0 0 0 0 -0.21046829476 0 0 0 -0.1819391 0.046656842 0 0 0 0 0 0 0.1795992497 0 0 0 0 0 0 0 0 0 0 0 -0.0954672992 0.251353636 0 0 0 0 0 0 0 0 0 0 0 0 0 0 0 0 0 0 -0.06343016 0 0.0891353848 0 0 0 0.19679066832 0 0 0 0.0546998062 0 -0.14907208 0 0 0 0 0 0 0 -0.22432058 -0.062977077 0 0 0 0 0.02750336775 0 0 0 0 0 0 0 0 0 0 0 0 0 0.138523752 0 0 0 0 0 0 0 0 0 0 0 0 0 0 0 0 0 0 0 0 0.000863309199999998 0 0 0 0 0 0 0 0 0 0 0 0 0 0 0 0.0716772 0 0 0 0 -0.107483325 0 0 0 0 0 0 0 0 0 -0.03671604 0 0 0 0 0 0 0.101906482 0 0 -0.055720832 0 0 0 0 0 0 0 0 0 0 0 0 0 0 0.12862506474 0 0 0 0 0 0 0 0 0 0 0 0 0 0 0 -0.01394645322 0 0 0.060381178 0 0 0 0 0.064647074 0 0 0 0 0.10491744 0 -0.025654484 0 0.15200383122 0 0 0 0 0 0 0 0 0 -0.04961742 0.055347566 0 0 0 0 0 0 0 0.03725797814 0 0 0 0 0 0 0.0374924 0 0 0 0 0.081380006 0 0 0 -0.00293226761999999 0 0.15139044 -0.0990843808 -0.0895241874 0 -0.079373584 0 0.12971012 0 0 0 0 0 0 0 0 0 0 0 0 0 0 0 0 0 0 0 -0.0569195008 0 0 -0.066983512 0 0 0 0.127166794 0 0 0.03334598 0 0 0 0 0 0 0 0 0 0 0 0 0 0 0 -0.1132626 0 0 0 0 0 0 0 0 0 0 0 0 0 0 0 0 0 0 0 0 0 -0.04444316 0 0 0 0 0 0 0 0 0 0 0 0 0 0 0 -0.015863815 0 0 0 -0.100255452 0 0 0 0 0.082735094 0 0 0 0 0 0 0 0 -0.178729084 0 0.0190367902 0 0 0 0 0 0 0 0 0 0 0.072322944 0 0 0 0 -0.00456651400000001 0 0 0 0 0 0 0 0 0 0 0 0 0 0 0 -0.06651047328 0 0 0 0 0 0 0 0 0 -0.15720162912 0 0.115354838 0 0 0 0 0 0 0 0 0 0 0 0 0 0 0 0 0 0 0 0 0 0 0 0 0 0 0 0 0 0 -0.2741648458 0 -0.086638 0 0 0 -0.13420551812 0 0 0 0 0 0.10061806 0 0.0953324 0 0 0 0 0 0 0 0 0 0 0.03232974 0 -0.1143014 0 0 0 0 0 0 0 0 0 0 0 0 0 0.2802064 0 0 0.0245872 0 0 0 0 0 0 0 0 0 0 0 0 0 0 0 0 0 0 0 0 0 -0.076157598 0 0 -0.043918192 0 0 0 0 0 0 0 0 0 -0.231368184 0 0 0 0 0 0 0 0 0 0 0 0.2496504158 -0.050610566 0 0 0 0 0 0 0 0 0 0 0 0 0.0391625 0 0 0 0 0 0 0 0 0 0 0 0 0 0 0 0 0 0 0 0 -0.01731898002 0 0 0 0 0 0 0 0 0 0 0 0 0 0 0 0 0 0 0 0 0 0 0 0 0 0.19482298 0.0085901832 0 0 0 0 0 0 0 0 0 0 0 0 0 0 0 0 0 0 0 0 0 0 0 -0.006166134 0 -0.254519948 -0.01427810134 0 0 0 0.12749379488 0 0 0.06594221678 0 0 0.0265363016 0 0 0 0 0 -0.0805536 0 0 0 0 0 0 0 0 0 0 0 0 0 0 0 0 -0.1853457676 0 0 0 0 0 0 0 0 0 0 0 0 0 0 0 -0.0197204952 0 0 0 0 0 0 0 0 0 0 0.113143308 0 0 0 0 0 0 0 0 -0.11139478 0 0 0 0 0 0 0 0 0 0 0 0 0 0 0.07577884644 0 0 -0.03833060784 0 0 0 0.0782924816 0 0 0 0 0 0 0 0 0 -0.011668534 0 0 0 0 0 0 0 0 0 0 0 0 0 0 0 0 0 0 0 0 0 0 0 0.1183396 0 0 0 0 0 0 0 0.0429054954 0 0 0 0 0 0 0 0 0.1004652432 0 0 0 0 0 0 -0.056132336 0 0 0 0 -0.0789137842 0 0 0 -0.2094270242 0 0 0 0 0 0 0 0 0 0 0 0 0 0 0 0 0 0 0 0 0.22971754 0 0 0 0 0 0 0 0 0 0 0 0 0.1359654 0 0 0 0 0 0 -0.147809 0 0 0 0 0 0 0 0 0 0 0 0 0 0 -0.06515521274 0 0 0.183228756 0 0 0 -0.11186556 0.018006458 0 0 0 0 0 0 0 0 0 0 0 0 0 0 0 0 0 0 0 0 0 0.0209831916 0 -0.03255129618 0 0 0.094724 0.14710084 0 0 0 0 0 0 0 0 0 0 0 0 -0.0496379568 0 0 0 0 0 0 0 0.06795798834 0 0 0 0 0 0 0 0 0 0 0 0 0 0 -0.015652166 0 0 0 0 0 0 0 0 0 0 0 0 0 0 0 0.06472412594 0 0 0 0 0 0 0 0.1763876 0 0.1293378526 0 0 0 -0.00166550999999999 0.1143708 0.0758544 0.098152 0 0 0 0 0 0 0 0 0 0 0 0 0 0 0 0 0 0 0 0 0 0 0 0 0 0 0 0 0 0 0 0 0 0 0 0 0 0 0 0 0 0.149652491 0 0 0 -0.1068167076 0 0 0 -0.07061654434 0 0 0 0 0 0 0 0 0 0.05022799254 0 0 0 0.02562190618 0 0 0 0.0673404 0 0 0 -0.10681532458 0 0 0 0 0 0 0 0 0 0 0 0 0.065689689 -0.089142454 0 0 0.1422058 0 0 0 0 0 0 -0.1777489234 0 0 0 0.131877526 0 0 0 0 0 0 0 0 0 0 0 0 0 0 0 0 0 0 0.1247708 0 0 0 0 0 0 0 0 0 0 0 0 0 0 0 0 0 0 -0.017930609072 0 0 0 0.039896349 0 0 0 0 0 0 0.052488026 0 0 0 0 0 0 0 -0.035544855032 0 0 0 0 0 0 0 -0.270971294 0 0 0 0 0 0 0.006235931 0 0 0 0 0 0 0 0 0 0 0 0 0 0 0 0 -0.22832302 0 0 0 0.06800134 0 -0.073407224 0 0 0 0 0 0 0 0 0 0 0 0 0 0 0 -0.065959784 -0.0778901606 0 0 0.18304697182 0 0 0 0 -0.065029024 0 0 0 0 0 0 0 0 0 0 0 0 0 0 0 0 0 0 0 0 0 0 0 0 0.0353426938 0 0 0 0 0 0 0 -0.0143377676 0 0 0 0.07942437826 0 0 0 0 0 0 0 0 0 0 0.141360098 0.0361207396 0 0.1280096 0.012676086 0 0 0 0 0 0 -0.304151429 0 0 0 0 0 0.0214487648 0 0 0 0 0 0 0 0 0 0 0 0 0 0 0 0 0 0 0 0 0 -0.2279038738 0 0 0 0 0 0 0 0 0 0 0 0 0 0 0 0 0 0 0 0.13402768 0 0 0.1704564 0 0 0 0.0854793092 0 0 -0.0946587626 0 0 0 0 0 0 0 0 -0.0874448538 0 0 0 0.1373081805 0 0 0 0 0 0 0 -0.01303821 0 0 0 0 0 0 0 -0.175904085 0 0 0 0 0 0 0 0 0.13326774678 0 0 0 0 0 0 0 0 0 0 0 -0.15636827 0 0.1570816 0 0 0 0 0 0 0 0 0 0 0 -0.113059892 0 0 0 0 0 0 0 0 0 0 0 0 0 0 -0.034323896 0.198015468 0 0 0 0 0 0 0 -0.16074188934 0 0 0 0 0 0 0 0 0 -0.0246126 0 0 0 0 0 0 0 0 0 0 0 0 0 0 0.116678988 0.0546104788 0 -0.160804912 0 0 0 0 0 0 0 0 0 0 0 0 0 0 0 0 0 0 0.09417319618 0 0 0 0 0 0 0.12499874 0 0 0 0 0 0 0 0 0 0 -0.005599260376 0 0 0 0 0 0 -0.056237736492 0 0 0 0 0 -0.249299188 0 0 0 0 0 0 0 0 0 0 0 0 0 0 0 0 0 0 0 0 0 0 0 0 0 0 0 0 -0.03751337 0 0 0 0 0 0 0 0 0 0 0 0 0 0 0 0 0 0 0 0 0 0 0 0 0 0 0 0 0 0 0 0 0 0 0 0 0 0 0 0 0 0 0 -0.03615592 -0.003184816 0 0 0 0 0 0 0 0 0 0 0 0 0 0 0.000861714999999999 0 0.0862410872 0 0.07070843936 0 0 0 0 -0.125714 0 0 0 0 0 0.00448636 0 0 0 0 -0.08354986532 0 0 0 0 0.080272015 0 0.0445378 0 0 0 0 0 -0.1061827796 -0.04277744512 0 0 0 0 0 0 -0.2173209666 0 0 0 0 -0.150101 0 0 0 -0.17877702 -0.00253640799999999 -0.29485464 0 0 0 0 0 0 0 0 0 0 0 0 0 0 0.124958474 0 0 -0.2349832 0 -0.1909457634 0 -0.16960816636 0 0 0 0.06373196072 0 0 0 0.0169952 -0.06743972 0 0 -0.2049739902 0 0.1251658 0 -0.1633794646 0 0 0 0 0 0 0 0 0 0 0 0 0 0 0 0 0 0 0 0 0 0 0 0 0 0 0 0 0 0 0 0 0 0.14497298 0 0 0 0 0 0 0 0 0 0 0 0 0 0 -0.1110715703 0 0 0 0 0 0 0 0.0841048 0 0 0 0 0 -0.103891732 0 0 0 0 0 0 0 0 0.09313389414 0.0791575258 0 0 0 0.04817839 0 0 0 0 0 0 0 0 0 0 0.05062733 0 0.033232501 0 0 0 0 0 0 0 0 0 0 0 0 0 0 0 0 0 0 0 0 0 0 0 0 0 0 0 0 0 0 0 0 0 0.0521616178 0 0 0 -0.08637101314 0 0 0 0 0 0 0 0 0 0 0 0.02628019094 0.12702810041 0 0 0 0 0 0 0 0 0 0 0 0 0 0 0 0 0 0 -0.11111206414 0 0 0 0 0 0 0 0 0 0 0 -0.085906698 0 0 0 0 0 0 0 0 0 0 0.0253874408 0 0 0 0.0805795808 0 0 0 0 0 0 0 0 0 0 0 0 0 0 0 0 0 0 0 0 0 0.0484516 0 -0.205382416 0 0 0 0 0 0 0 0 0 0 0 -0.128887 0 0 0.0444069072 0 0 0 0 0 0 0 0 0 0 0 0 0 0 0 0 0 0 0 0 0 0 0 0 -0.02056376284 0 0 0 0 0 0 0 -0.2932443496 0 0 0 0 0 0 0 0 0 0 0.12736054 0.0317563316 0 0 0 0 0 0 0 0.18355609668 0 0 0 0 0 0.11317289 0 0 0.0089713128 0 0 0 0 0 0 0 0 0 0 0 0 0 0 -0.0166936 0 0 0 0 0 0 0.12487514 0 0 0 0 0 0 0 0 0 0 0 0 -0.11652114 0 0 0 0 -0.103731082 0 0 0 0 0 0 0 0 0 0 0 0 0 0.0285456 0 0 0 0 0 0 0 0.1686798676 0 0 0 0 0 0 0 0.058242568 0 0 0 0 0 0 0 0 0 0 0 0 -0.089967634 0 0 0 0 -0.282852 0 0 0 0 0 0 0 -0.14393756 0 0 0.1212070336 0 0 0 0 0 0 0 0 0 0 0 0 0 0 0 0 0 0 0.29050418 0 0 -0.051529982 0 0 0 0 0 0 0 0 0 0 0.1203887926 0 -0.05186752908 0.029898084 0 0.03977287 0 0 0 0 0 0 0 0 0 0 0 0 0 0 0 -0.09486169364 0 0 0 0 0 0.26876698 0 0 0 0 0 0 0 0 0 0 0 0 0 0 0 0 0 0 0 0 0 0 0 0 0 0 0 0 0 0 0 0 -0.051654356 0 0 0 0 0 0 0 0 0 -0.1713832 0 0 0 0 0 0 0 0 -0.0791844064 0 0 0 0.0807560074 0 0 0 0 0 0 0 0 0 0 0 0 0 0 0 0 -0.0337791588 0 0 0 0 0 -0.0446970628 0 0 0 0 0 0 0 0 0 0 0 0 0 0 0 0 0 0 0 0 0 0 -0.0584988964 0 0 0 0 0 0 0.1048227734 0 0 0 0 0 0 0 -0.19407898 0 0 0 0 0 0 0 0 0 0 0 0 0 0 0 0.16190822 0 0 -0.1810431 0 0 0 0 0 0 0 0 0 0 0 0 0 0.0447372468 0 0 -0.135092318 0 0 0 0 0 0 0 0 0 0 0 0 0.159738464 0 0 0.1556108 0.014888654 0 0.01011938 0 0 0 0 -0.07873989363 0 0 0 0 0 -0.031154561 0.1510082 0 0 0 0 0 0 0 0 0 0 0 0 0.10407008 0 0 0 0 0 0 0 0 -0.019319516 0 0 0 0 0 0 -0.0676634322 0 0 0 0 0 0 0 0 0 0 0 0 0 0 0 0 0 -0.05635328794 0 0.0803262 0 0 0 0 0 0 0 0 0 0 0 0 0.27487147 0 0 0 0 0 0 0 -0.00267190199999999 -0.065037606 0 0 0 0 0 0 0 0 0 0 0 0 -0.02435321 0 0 0 0 0 0 0 0 0 0 0 0 0 0.0418368 0 0 0 0 0 0 0 0 0 0 0 0 0 0 0 0 0 0 0 0 0 0 0 0 0 0 0 0 0 0 0 0.0480914592 0 0 0 0 0 0 0 0 0 0 0 0 0 0 0 0 -0.1368324 0 0 0 0 0 0 0 0 0 0 0 0 0 0 0 0 0 0 0 0 -0.0048689898 0 0 0 0 0 0 0.070756319 0 0 0 0 0 0 0 0 0 0 0 0 -0.252691918 0 -0.013398808 0 0 0 0 0 0 0 0 -0.128006 0 0 0 0.032498248 0 0 0 0 0.12739864336 0 0 0 0 0 0 0 0 0 0 0 0 0.0912498 0 0 -0.0936625984 0 0 0 -0.0677028002 0.143499431 0 0 -0.10084929324 0 0 0 0 0 0 0 0 0 0 0 0 0 0 0 0 0 0 0 0 0 0 0 0 0 0 0 0 0 0 0 0.0446316 0 0 0 0 0.277868224 0 0.034888628 0 0 0 0 0 0 0 0 0 0 0 0 0.166808644 0.26039025258 0 0 0.1101895382 0.031183052 0 0 0 0 0 0 0 0 -0.0906712808 0 0 0 0.10955694 0.00208883599999999 0 0 0 0 0 0 0 0 0 0 0 0 0 0 0 0 0 0 0 0 0 0 0 0 0 0 0 0 0.2161747532 0 0 0 0 0 0 0 0 0 0 0 0 0 0 0 0 0 0 0 0 0 0 0 0 0 0 0 0 0.13747394514 0 0 0 0 0 0 0 0.1002826688 0 0 0 0 -0.18194047 0 0 0 0 0 -0.01427188 0 0 0 0 0 0 0 0 0 0 0 0 0 -0.1172896 -0.02010894 0 0 0 0 0 0 0 0 0 0 0 0.0294688422 0 0 0.003852725814 0 0 0 0 0 0 0 0 0 0 0 0 0 0 0 0 0 0 0 0 0 0 0 0 0 0 0 0 0 0 0 0 0 0 0 0 0 0 0 0 0 0 0 0 0.045494106 0 0.16795947424 0 0 0 0 0 0 0 0 0 0 0 0 0 0 0 0 0 0 0 0 0 0 0 0 0 0 0 0 0 0 -0.0273743826 0.039956722 0 0 0 -0.077034537916 0 0 0 0.01695475 0 0 0 0 0 0 0 0 0 0 -0.2828056 -0.032481584 0 0 0 0 0 0 0 0 0 0 0 0 0 0 0 0 0 0 0 0 0 0 0 -0.010297984 0 0 0 0 0 0 0.01792174 -0.0240636 0 0.01692994 0 0 0 0 0 0 0 0 0 0 0 0 0 0 0 0 0.0154694 0 0 0 0 0 0 0 0 0 0 0 0 0 0 0 0.00608546 0 0 0 0 0 0 0 0 0 0 0 0 0 0 0 0 0 0 0 0 0 0 0 0 0 0 0 -0.11898684 -0.043811192 0 0 0 -0.0908964 0.097921568 0 0.150656929 0 0 0 0.14021228 0 0 0 0 0 0 0 0 0 0 0 0 0 0 -0.1468206448 0 0 0.0017911858 0 0 0 0 0 0 0 0 0 0 0 0.0392748283 0 0 0 0 0 0 0 -0.07508204812 0.06408474 0 0 0.033832048 0 0 0 0 0 0 -0.198999953 0 0 0 0 0 0.192296094 0 0.038745036 0 0 0 0 0 0 0 0 0 0 0 0 0 0 0 0 0 0 0 0 0 0 0 0 0 0 0 0 0 0 0.121341626 0 0 0 0 0 0 0 0 0.112411764 0 0 0 0 0 0 0 0 0 0 0 0.05268514046 0 0 0 0 0 0 0 0 0 0 0 0 0 0 0 0 0 0 0 0 0 0 0 0 0 0 0.1176731538 0 0.0995679564 0 0 0 0 0 0 0 0 0 0 0 0 0 0 -0.1054325048 0 0 0 0 0 0 0 0 0 -0.04740758 0 0 0 0 0 0 0 0 0 0 0 0 0 0 0 0 0 -0.23855854086 0 0 0 0 0 0 -0.22228826 -0.090361 0 0 0 0 0 -0.040210026 0 0 -0.014841713 0 0 0 0 -0.0420065638 0 0 0 0 0 0 0.0783233058 0 0 0 0.03451526 0.079253019 0 0 0 0 0 0 0 0 0 0 0 0 0 0 0 0 0 0 0 0 0 0 0 0 0 0 0 0 0 0 0 0 0 0 0 0 0 0 0 0 0 0 0 0 0 0 0 0.064026656 0 0 0 0 0 0 0 0 0 0 0 0 0 0 0 0 0 0 0 0 0 0 0 0 0 0 0 0.066055556 0 0 0 0 0 0 0 0 -0.1358424512 -0.0081168714 0 0 0 0 0 0 0 0 0 0.02924012 0 0 0 0 0 0 0 0 0 0 0 0 0 0 0 0.062370059722 0 -0.035997298 0.084430418 0 0 0 0 0 0 -0.14108313 0 0 0 0 0 0 -0.0246810164 0 0 0 0 0.189126032 0 0 0 0 0 0 0 0.174251832 0.09648532 -0.0494630176 0 0 0 0 0 0 0 0 0.1454284445 0 0 0 0 0 0 0 0 -0.034793764 0 0 0 0 0 0 0 0 0 0 0 0 0 0 0 0 0 0 0 0 0.15210209856 0 0 0 0 0 0 0 0 0 -0.0340300094 0 0 0 0 0 0 0 0.120715474 0 0.0508092768 -0.126319508 0 0 0.1408396 0 -0.0746726 0 0 0 -0.024194246 0 0 0 0 0 0 0 0.03188679288 0 0 0 0 0 0 0.04324685 0 0 0 0 0 0.2834400362 -0.0354772 0 0 0 0 0 0 0 0 0 0 0 0 0 0 0 0 0 0 0 0 0 0 0 0 0 -0.0224170882 0 0 -0.003607989 0 0 0 -0.036482296 0 0.0560848968 0 0 0 0 0 0 0 0 0 0 0 0 0 0 0 0 0 0 0 0 0 0 0 0 0 0 0 0 0 0 0 0 0 0 0 0 0 0 -0.0630986 -0.038357518 0.0475991552 0 -0.1380032 -0.236212893 0 0 0 0.06763301844 0 0 0 0 0 0 0.1110462858 0.0607686 0 0 0 0 0 -0.16346931444 0 0 0 0 0 0 0 0 0 0 0 0 0 0 0 -0.094426922 0 0 0 0 0 0 0 0 0 0 0 0 0 -0.1358092 0 0 0 0 0 0 0 0 0 -0.10009886 0 0 0 0 0 0 0 0 0 0 0 0 0 0 0 0 0 0 0 0 0 -0.1362355842 0 0 0 0.056714286 0 -0.031100066 0 0 -0.1213601418 0 0 0 0 0 0 0 0 0 0 0 0 0 0 0 0 0 0 0 0 0 0 0 0 0 0 0 0 0 0 0 0 0 0 0 0 0 0 0 0 0 0 0 0 0 0 0 0 0 0 0 -0.1158822234 0 0 0 -0.02602400832 0.01539094 0 0 0 -0.136827928 0 0 0 0 0 0 0.061526496 0 0 0 0 0 0 0 0 0 0 0 0 0 0 0 0 0 0 0 0 0 0 0 -0.134620052 0 0 0 0 0 0 0 0 0 0 -0.080947378 0 0 0 0 0 0.0979618854 0 0 0 0 0 -0.22107736 0 0 0 0 0 0.2512764384 0 0 0 0 0 0 0 0 0 0 0 0.112535782 0 0 0 0 0 0 0 0 0 0 0 0.03442457358 0 0 -0.10542341 0 0 0 0 0 0 0 0 0.0543216004 0 0 0 0 0 0 0 0 0 0 0 0 0 0 0 0 0 0 0 0 0 0 0.076795602 0 0 0 0 0 0 0 0 0 0 0 0 0 -0.21961428 0 0 0 0 0 0 0 0 0 0 0 0 0.0391033876 0 0 0 0 0 0 0 0 0 0 0 0 0 0.196640103 0 0 0 0 0 0 0 0 0 0 -0.03088899207 0.0547866 0 0 0 0 0 0 0 0 0 0 0 0 0 0 0 0 -0.08509648434 0 -0.03840908 0 0 0 0 -0.224212708 0 0 0 0 0 0 0 0 0 0 0 0 0 0 0 0 0 0 0 0 0 0 0 0 0.0210314244 0 0 0 0 0.023450756 0 0 0.03965454 0 0 0 0 0 -0.04388766062 0 0 0 0 0 0 0 0 0 0 0 0 0 0 0 0 0 0 0 0 0 0 0 0 0 0 0 0 0 0 0 0 0 0 -0.0639759016 -0.0982036 -0.21473336 0 0 0 0 0 0 0 0 0 0 0 0 0 0 0 0 0 0 -0.127950512012 0 0 0 0 0 0 0 0 0 0 0 0 0 0 0 0 0 0 0 0 0.03461957266 0 0 0 0 0 0 0 0 0 0 0 0 0 0 0 0 0 0 0 0 0 0 0 0 0 0 0 -0.152630894 0 0 0 0 0 0 0 0 0 0 0 -0.05946478068 0 -0.1706633204 0 0 0 0 0 0 0 0 0 0 0.113680868 0 0 0 0 0 0 0 0 0 0 0.00258600000000001 0 0 0 0 0 0 0.052682294598 0 0 0 0 0 -0.096632088 0 0 0 0 0 0 0 0 0 0 0 0 0 0 0 0 0 0 0 -0.1050426886 0 0 0 0 0 0 0 0 0 0 0 0.223546534 0 0 0 -0.229403264 -0.1627926452 0 0 0 0 0 0 0 -0.0741625206 0 0 -0.0429238422336 0 0 0 0 0 0 0 0 0 0 0 0.063694558 0 0 0 0 0 0 0 0 0 0 0 0.044391494 -0.131667981 0 0 0 0 0 0 0 0 0 0 0 0 0 0 0 0 0 0 0 0 0 0 0 0 0 0 0 0 0 0 0 0 0 0 0 0.0102868 0 0 0 0 -0.07252950646 0.1988036 0 0.123189794 0 0 0 0 -0.0113099292 0 0 0 0 0 0 0 0 0 0 0 0 0.0309716858 0 0 0.071346602 0 0.05314774 0 0 0 0 0 0 0 -0.1267919944 0 0 0 0 0 0 0 0 0 0 0 0 0 0 0 0.0393667344 0 0 0.1592198 0.027985364878 0 0 0 0 0 0 0 0 0 0 0 0 0 0.132391304632 0 0 0 0 0 0 0 0 0 0 0 0 0 0 0 0 0 0 0 0 0 0 0 0 0 0 0 0.079695 0 0 0 0 0 0 0 0 -0.040907296 0 0 0 0 0 0 -0.0432332668 0 -0.06429646734 0.108700582 0 0.1080772 0 0 0 0 0 -0.089261 0 0 0 0 0 0 0 -0.0477160468 0 0 0 0 0 0 0 0 0 0 0 0 0 0 0 0 0 0 0 0 0 0 0 0 0 0.0390914 0 0 0.0708469774 0 0 0 0 0 0 0 0 0 0 0.1551856 0 0 0 0 0 0 0 0 0 0 0 0 0 0 0 0 0 0 0 0 0 0 0 0 0 0 0 0 0 0 0 0 0.014938981 0 -0.229940864 -0.1573292 0 0 0 0 0 0 0 0 0 0 0 0 0 0 0 0 0.0770117106 0 0 -0.081406054 0 0 0 0 0 0 0 0 0 0 0 0 0 0 0 0.1490747262 0 0 0 0 0 0 0 0 0 -0.035906496 0.0182230666 0 0 0 0 0 0 0 0 0.21287153908 0 0 0 0 0 0 0 0 0 -0.039591756 0 0 0 0 0.2438522 0.09743844 0 0 0 0 0 0 0 0 0 0 0 0 0 0 0 0 0 0 0 0 0 0 0 0 0 0 0 0 0 0 0 0 0 0 0 0 0 0 0 0 0 0 0 0 0 0 0 0.1005847476 0 0 0 0 0 0 0 0 0 0 0.127481854 0 0 0 0 0 0 0 0 -0.13611725 0 0 0 0 0 0 0 0 0 0 0 0 0 0 0 0 0 0 0 0 0 0 0.080545088 -0.22933182 0.05723856774 -0.2140440562 0 0 0 0 0 0 0 0 0 0 0.052112122 0 0 0 0.1136680326 0 0 0 0 0 0 0 0 0 0 0 0 0.20364245 0 0 0 0 0 0.255071747 0 0 0 -0.11282511522 0.22329814 0 0 0 0 0 0 -0.0294812568 0 0 0 0 0 0 0 0 0 0.079297008 0 0 0 0 0 0 0 0 0 0 0 0 0 0 -0.09917082 0 -0.163640168 0 0 -0.253445586 0 0 0 0 0 0 0 0 0.1133704844 0 0 0 0 -0.07630170482 0 -0.0408313766 0 0 0 0 0 0 0 0 0 0 0 0.20066464 0 0 0 -0.1672891358 0 0 0 0 0 0 0 0 0 0 0 0 -0.0201446876 0 0.0750752 0 0 0 0 0 0 0 0 0 0 0 0 0 0 0 0 0 0 0 0 0 0 -0.288119126 0 0 0 0 0 0 0 0 0 0 0 0 0 0 0 0 0 0 0 0 0 0 0 0 0 0 0 0 0 0 0 0 0 0 0 0 0 0 -0.175242174 0 0 0 0 0 0 0 0.0838268 -0.1495418696 0 0 0 0 0 0 0 0 0 0 0 0.13967304588 0 0 0 0 0 0 0 0 0 0 0 0 0 0 0 0 0 0 0 0 0 0 0.195735938 0 0 0 0 0 0 0 0 0 0 0 0 0 0 0 0 0 0 0 0 0 0 0 0 0 0.200311946 0 -0.0370074734 0 0 0 0 0 0 0 0 -0.18073098 0 0 0 0 0 0 0 0 0 0 0 0 0 0 0 0 0 0 0 0 0 0 0 0 0 0 0 0 0 0 -0.3407776 -0.3759748 0 0 0 0 0 0 0 0 0 0 0 0 0 0 0 0 0 0 0 0 0 0 0 0 0 0 0 0 0 0 0 0 0 0 0 0 0.0283769134 0 0 0 0 -0.035744014 0 0 0 0 0 0 0.11737397184 0 0 0 0 0 0.069665044 0 0 0 0 0 0 -0.023196852 0 0 0 0 0 0 0 0 0 0 0 0 0 0 -0.047711 0 0 0 0 0 0 0 0 0 0 0 0 0 0 0 0 0 0 0 0 0 0 0 0 0 0 0.1206554 0 0.091742439 0.030578045 0 0 0 0 0 -0.2275988 0 0 -0.128176264 0 0 0 0 0 0 0 0 0 0 0 0 0 0 0 0 0 0 -0.01385562212 0 0 0 0 0 0.17535481736 0 0 0 0 0 0 0 0 0 0 0 -0.0363966 0 0 0 0 0 0 0 -0.0708812936 0 0 0 0 0 0 0 0 0 0 0 0 0 0.0976448 0.09105052638 0 0 0 0 0 0 0 0 0 0 0 0 0 0 0 0 0 0 0 0.30890219562 -0.301030928 0.00054666059999999 0 0 0 0 -0.0325838822 0 0 0 0 0 0 0 0 0 0 0 0 0 0 0 0 0 0 0 0 0 -0.160802428 0 0 0 0 0.057649578 0 0 0 0 0 0 0 0 0 0 0 0 0.03991939826 0 0 0 0 0 0 -0.13356686 0 0 0 0.0676134916 0 0 0 0 0 0 0.1398504356 0 0 0 0 0.04483716 0.058644656 0 0 0 0 0 0 0 0 0 0 0 0 0 0 0 0 0 0 0 0 0 0 0 0 -0.0848853132 0 0 0 0 0 0 0 0 0 0 0 0 0 0 0 0 0 0 0 0 0 0 0 0.037265294 0 0 0 0 0 0 0 0 0 0 0 0 0 0 0 0 0 0 0 0 0 0 0 0 0 0 0 0.102934786 0 0 0 0 0 0 0 0 0 0 0 0 0 0 0 0 0 0 0 0 0 0 0 0 0 0 0 0 0 0 0 0 0 0 0 0 -0.068514422 0 0 0 0 0 0 0 0 0 0 0 0 0 0 0 0 0 0 0 0 0 0.06510275778 0 0 0 0 0 0 0 0 0 0 0 0 0 0 0 0 0 0 0 0 0 0 0 0 0 0 0 0.0767162274 0 0.104005128 0.2212424 0.289636286 0 0 0 0 0 0 0 0.068108856 0 0 0 0 0 0 0.0966327302 0.0527188295 0 0 0 0 0 0 0 0 0 0 0 0 0 -0.1214434 0 0 0 -0.06298692 0 0 0 0 0 0 0 0 0 0 0 0 0 0 -0.315150144408 0 0 0 0 0 0 0 0 0 0.036056454 0.092893452 0.09598665464 0 0 0 0 0 0.046205186 0 0 0 0 0 0 0 0 0 0 -0.00739245739999998 0 0 0 0 0 0 0 0 0 0 0 0 0 0 0 0 0 0 0 0 0 0 -0.061598104 0 0 0 0 0 0 0 0 0 0 0 0 0 -0.01502468 0 0 0 -0.045729507 0 0 0 0 0 0 0 0 0 0 0 0 0 0 0 0 -0.02535204 0 0 0 0 0 -0.069854794 0 0 0.0636160466 0 0 0 0 0 0 0 0 0 0 0.034415246 0 0 0 0 0 0 0 0 0 0 0.09927543672 0 0 0 0 0 0 0 0 0 0 0 0 0 0 0 0.087296992 0 0 0 0 0 0 0 0.0109970798 0 0 0 0 0.0698774596 0 0 0 0 0 0 0 0.0745171 0 -0.11279341 0 0 0 0 0 0 0 0 0 0 0 -0.315350658308 0 0 0 0 0 0 0 0 0.07056571 0.08821477 0 0 0 0 0 0 0 0 0 0 0 -0.02109034632 -0.271755222 0 0.20037494 0 0 0 0 0 -0.085867466 0 0 0 0 0 0 0 0 0 0 0 0 0 0 0 0 0 0 -0.0203414688 0 0.0247809916 0 0 -0.2161036 0 0 0 0 0 0 0 0 0 0 0 0 0 0 0 0 0 0 0 0 0 0 0 0 0 0 0 0 0 0 0.0605504826 0 0 0.0280298926 0 0 0 0 0 0 0 0 0 0 0 0 0 0 0 0 0 0 0 0 0 0 0.14426037 0 0 0 0 0 0 0 0 0 0 0 0 0 0 0 0 0 0.0919310074 0 0 0 0 0 0 0 0 0 0 0 0 0 0 0 0 0 0 0 0 0 0 0 -0.080012601 0 0 0 0 0 0 0.215635192 0 0 0 0 0 -0.07170364 0 -0.05518658576 0 0 0 0.013619652 0 0 0 0 0 0 0 0 0 0 0 0 -0.049523195 0 0 0 0 -0.1476782 0 0 0 0 0 0 0 0 0 0 0 0.090813806 0 0.0123753 0 0 0 -0.03609952026 0 -0.0497134558 0.061208138 0 -0.18645337 0 0 0 0 0 0 0 0 0 0 0 0 0 0 0 0 0 0 0.11148372 0 0 -0.04153024 0 0 0 0 0 0 0 0 0.174841392972 0 0 0 0 0 0 0 0 0 0 0 0 0 0 0 0 0 -0.0167317588 0 0 0 0 0 0 0 0 -0.115471 0 0 0 0 0 0 0 0 0 0 0 0 0 0 0 0 0 0 -0.054408458884 0 0 0 0 0 0 0 0 0 0 0 0 0 0 -0.199943 0 0 0 0 0 0 0 0 0 0 0 0 0 0 0 0 0 0 0 0 0 0 -0.0140944955 -0.1384752 0.060199368 0 0 0 0 0 -0.10251438 0 0 0 0 0 0 0 0 0 0 0 0 0 0 0 0 0 0 0 0 0 0 0 0 0 0 0 0 0 0 0 0.09365081386 0 0 0 0 0 0 0 0 0 0 0 0 0 0 0 0 -0.0731710384 -0.1470630498 0 0 0 0 0 -0.03599938 0 0 0 0 0 0 -0.0595728 0 0 0 0 0 0 0 0 0 0 0 0 0 0 0 0 0 0 -0.11790028 0 0 0 0 0 0 0 0 0 0 0 0 0 0 0 0 0 0 0 0 0 0 0.1844974898 0 0 0 0.074999246 0 0 0 0 0 0 0 0 0 0 0 0 0 0 0 0 0 0.24853289 0 0 0 0 0 0 0 0 0 0 0.0218549294 0 0 0 -0.08629568 0 0 -0.1368188 0 0 0 0 0 0 0 0 0 0 0 0 0 0 0 0 0 0.09621456 0 -0.1163561 0 0 0 0 0 0 0 -0.1659515408 0 0 0.130309128 0 0 0.066351 0.077564728 0 0 0 0 0 0 0.117786954 0 0 0 0 0 0 0 0 0 0 0 0.1974892 0.02103974 0 0 -0.1082692 0 0 0 0 0 0 0 0 0 0 0 0 0 0 0 0 0 0 0 0.0588211526 0 0 0 0 0 -0.11502766 0 0 0 0 0 0 0 -0.0990124 0 0 0.097883292 -0.0226428628 0 0 0 0 0 0 0.0011742374 0 0 0 0 0 0 0 0 0 0 0 0 0.0252909296 0 0 0 0 0 0 0 0.155348396 0 0 0 -0.13142929112 0 0 0 0 0 0.0525900744 0 0 0 0 0 0 0 0 0 0 0 0 0 0 0 -0.08581789 0 0 0 0 0 0 0 0 0.14964196 0 0 0 0 0 0 0 0 0 0 0 0 0 0 0 0 0 0 0 0 0.08434068538 0 0 0 0 0 0 0 0 0 0 0 0 0.145401192 0 0 -0.0534597568 0 -0.09871682604 0 0 0 0 0 0 0 0 0 0 0 0 0 0 0 0 0 0 -0.0412400982 0 -0.035979056 0 0 0 0 0 0 0 0 0 0 0 0 0 0 0.0668343018 0 0 0 0 0 0 0 0 0 0 0 0 0 0 0.0889878118 0 0 0 0 0 0 0 0 -0.24042689 0 0 0 0 0 0 0 0 0 0 0 0.1821174786 0 -0.107683304 0 0 0 0 0 0.007631704 0 0 0 0 0 0.0455977984 0 0 0 -0.000499833880000004 0 0 0 0 0 0 0.05250134116 0 0 0 0 0 0 0 -0.194032284 0 0 0 0 0 0 0.110644586 0 0 0 0 0 0 0 -0.0941564 0 0 -0.070130354 0 0 0 0 0 0 0 0 0 0 0.0041287 0 0 0 0 0 0.00453450000000001 0 0 0 0 -0.124716002 -0.019824 0 0 0 0 0 0 0.00593712000000001 -0.0935866956 0 0 0 0 0 0 0 0 0 0 0 0 0 -0.0415442215 0 0 0.14512451146 0 0 0 0 0 0 0 0 0 0 0 0 0 0.246837548 0 0 0 0.07916635142 0 0 0 0 0 0 0 -0.0051142462 0 0 0 0 0 0 0 0 0 0 0 0 0 0 0 0 0 0 0 0 0 0 0 0 0 0.163464332 0 0 0 0 0 0 0 0.044033 0.0655444 -0.079224 0 0 0 0 0 0 0.172643024 0 0 0 0 0 0 0 0 0 0 0 0 0 0 -0.0313502564 0 0 0 0.2123815064 0 0.1043835034 0 0 0 0 0 0 -0.10075071 0 0 0 0.109274497614 0 0 0 0 0 0 0 0 0.035104917 0 0.0769944364 0 0 0 0 0 0 0 0 -0.06132982196 0 0 0 0 0 0 0 0 0 0.1961294848 0 0 0 0.1550453 0 0 0 0 0 0 0 0 0 0 0 0 0 0 0 0 0 0 0 0 0 0 0 0.092904306 0 0 -0.111728226 0 0 0 0 0 0 0 0 0 0 0 0 0 0 0 0 0 0 0.043594248 0 0 0 -0.0950276 0 0 0 0 0 0 -0.0501415656 0 0 0 0 -0.13105909 0 0 0 0 0 0 -0.077836509842 0 0 0 0 0 0 0 0 0 0 0 0.07693068 -0.1282042 0 0 0.0715565724 0 0 -0.190423626 0 0 0 0 0 0 0 0 0 0 0 0 0 0.132558344 0 0 0 0 0.0838736074 0 0.1372229658 0 0 0 0 0 0 0 0 0 0 0 0 0 0 0 0 0 0 0 0 0 0 0 0 0 0 0 0 0 0 0.10070845382 0 0 0 0.208739352 0 0 0 0 0 0 0 0 0 -0.12265998 0 0 0 0 0.204503972 0 0 0 0 0 0 -0.1373576524 0 0 0 0 0 0 0 0 0 0 0 0 -0.0150034494 0 0 0 0 0 0 0 0 0 0 0.146247008 0 -0.1137808192 -0.0703064 0 0 0 0.2281536152 0 0 0 0 0.10248146264 0 0 0 0 0 0 0 0 0 0 0 0 0 0 0 0 0 0 0 0 0 0 0 0 0.079301742 0 0 0 0 0 0 0 0 0 0 0 0 0 0 0 0 0.166798444 0.075222126 0 0 0 0 0.151781321696 -0.090032992 0 0 0 0 -0.1653546 0 0.100624776 0 0 0 0.19876154 0 0 0 0 0 0 0 0 0 0 0 -0.20644274264 -0.1133536 -0.0051544524 0 0 0 0 0 0 0 0 0 0 0 0 0 0 0 0 0 0 0 0 0 0 -0.0756853102 0 0 0 0.0680379026 0.1779582 0 0 0 0 0 0 0.066904372522536 0 0 0 0 0 0 0 0.07403666 0 0 0 0 0 0 0 0 0 0 0 0 0 0 0 0 0 0 0 0 0 0 0 0 0 0 0 0 0 0 0 -0.0504728236 0.019535852 0 0 0 0 0 0 0 0 0 -0.019668512 0 0 0.092368982646 0 0 0.105817766 0 0 0 0 0 0 0 0 0 0 0.0310796 0 0 -0.015392572 -0.2135351088 0 0 0 0 0 -0.24159346 0 0 0 0 0 0 0 0 0.038568054 0 0 0 0 0 0 0 0 0 0 -0.2039984 0 0 0 0 0 0 0 0 0 0 0 0 0 0 0 0 0 0.0933868624 0 0 0 0 0 0 0 0 0 0 0 0 0 0 0 0 0 0 0 0.0923235172 0 0 0 0 0 0 0 0 0 0 0 0 0 0 0 0 0 0 0 0 0 0 0 0 0 0 0 0 0 0 0 0 0 0 0 0 0 0 0 0 0 0 0 0 0 0 0 0 0 0 0 0 0 0 0 0 0 0 0.04727989 0 0 0 0 0 0 0 0 -0.06418445784 0.05584366 0 0 0 0 0 0 0 0 0.4540542 0 -0.161584 0 0 0 0 0 -0.04947246 -0.166105 0 0 0 0 0 0 0 0 0.014780926 0 0 0 0 0 -0.05749118828 0 0.00441583147999999 0 0.0661633377 0 0 0 0 0 0 0 0 0 -0.1034971886 0 0 0 0 0.0485504992 0 0 0 0 0 0 0 0 0 0 0 0 0 -0.17903144044 0 0 0 0 0 -0.0210606136 0 0 0 0 0.09150832 0 0 0 0 0 0 0 0 0 0 0 0 0 0 0 0 0 0 0 0 0 0 0 0 0 -0.0601762818 0 0 0 0 0 0 0 0 0 0 0 0 0 0 0 0 0 0 0 0.171123 0 0 0 0 0 0 0 0 0 0 0 0 0 0 0 0 0 0 0 0 0 0 0 0 0 0 0 0 -0.213396596 -0.105789 0 0 0 0 0 0 0 0 0 0 0.166385994 0 0 0 0.199921096 0 0 0.16661972 0 0 0 0 0 0 0 0 0 0 0 -0.1090582 0.156967118 0 0 0 0 0 0 0 0 0 0 0 0 0 0 0 0 0 0 0 0 0 0 0 0 0 0 0 0 0 0 0 0 0.1258446 0 0 0 0 0 0 0 0 0.12741378878 0 0 0 0 0 0 0 0 0 0 0 0 0 0 0 0 0 0 0 0 0 0 0 0 0 0 0 0 0 0 0 0 0 -0.0180093716 0 -0.037691662 0 0 0 0 0.06028623122 0 0 0 0 0 0 0 0 0 0 0 0.03251336074 -0.0678197195 0 0 0 0 0 0 0 0 0 0 0 0 0 0 -0.182334718 -0.3897412 -0.193977688 -0.086821 0 0 0 0 0 0 0 0 -0.0582297388 0 0 0 0 -0.2661976856 -0.17170979 0 0 0 0 0 0 0 0 0.059812867 0 0 0 0 0 0 0 0 0 0 0 0 0 0 0 0 0 0 0.0427011346 0 0 0 0 0 0.1224978 0 0 0 0 0 -0.0080479524 0 0 0.07775798096 0 0 0 0 0 0 0 0 0 0 -0.141647976 0 -0.2176242226 0 0 0 0.023075475704 0 0 0.07102504832 0.057377581 0 0 0 0 0 0 0 0 0 0 0 0 0 0 0 0 0 0 0 0 0 0 0 0 0 0 0 0 0 0 0 0 0 0 0 0 0 0 0 0 0 0 0 0 0 0 0 0 0 0 0 0 0 0 0 0 0 -0.11186481694 0 -0.1088320922 0.04408 0 0 0 -0.0501904742 0 0 0 -0.182087 0 0.01868498548 0 0 0 0 -0.1610038 0 0 0 0 0 0 0 0 0 0 0 0 0 0 -0.038203986 0 0 0 0 0 0 0 0 0 0 -0.26056058 0 0 0 0 0 0 0 0 0 0 0 -0.2234544459 0 -0.03514105136 0 0 0.03780274 -0.133118628 0 0 0 0 0 0 0 0 0.048850734 0 0 0 0 0 0 0 0 0 0 0 0 0 0 0 -0.0154207858 0 0 0 0 0 0 0 0 0 0 0 0 0 0 0 0 0 0 0 0.211389299 0 0.19451179242 0 0 0 0 0 0 0 0 0.1410278334 0.0529352918 0 0.0590560884 0 0 0 0 0 0 -0.17802884786 0 0.129748976 0 0 0 0 0 0 0 -0.1222352 0 0 0 0 0 0 0 0 0 0 0 0 0 0 0 0 0 0 0 0 0 0 0 0 0 0 0 0 0 0 0 0 0 0 0 0 0 0 0 0 -0.007952358 0 0 0 0 0 -0.127266078 0 0 0.0836943288 -0.1100534 0 0 0 -0.1879785694 -0.28444364 0 -0.0592173422 0 0 0 0 0 0 0 0 0 0 0 0 0 0 0 0 0 0 0 0 0 0 0.205614274 0 0 0 0 0 0.0159092 0 0 0 0 0 0.2289148122 0 0 0 0.01525157224 0 0.19102916 0 0 0 0 0 0.0341417734 0 0 0 0 0 0 0 0 0 0 0 0 0 0 -0.1009852 -0.22811374 0 0 0 0 0 0.0724697828 0 0 0 0.0829628522 -0.2151117 -0.0236012913138 0 0 0 0 0.240131114 0 0 0 0 0 0 0 0 0 0 0 0 0 0 0 0 0 -0.3067614 0 0 0 0 0 0 0 0 0 0 0 0 0 0 0 0 0 0 0 0.0013070422 0 0 0 0 0 0 0 0 0 0 0 0 0 0 0 0 0 0 0 0 0 0 0 0 0 0 0 0 0 0 0 0 0 0 0 0 0 0 0 0 0 0 0 0 0 -0.184007012 0 0 0 0 0 0 0 0 0 0 0 0 0 0 0 0 0 0 0 0 0 0 0 0 0 0 0 0 0 0 0 0 0 0 0 0 0 0 0 0 0 0 0 0 0 0 0 0 0 0 0 0 0 0 0 0 0.0307991956 0 0 0 0 0 0 0 0 0 0 -0.352861512 0 0.1552642 0.1238864 0.215307822 0.1003178 0.0731726076 0 0.114876 0 0 0 0 0 0 0 0 0 0 0 0 0.0987390228 0 0 0 0 0 0 0 0 0 0 0 0 0 0 0 0 0 0.16382496 0 0 0 0 0 0 0 0 0 0 0.049679964 0 0 0 0 0 0 0 0 0 0 0 0 0 0 0 0 0.12107908 0 0 0 0 0 0 0 0 0 0 0 0 0 0 0 0 0 0 0.00408777999999998 -0.2291564772 0 0.1034558316 0 0 0 0 0 0 0 0 0 0 0 0 0 0 0 0 0 0 0 0 0 0 0 0 0 0 0 0 0 0 -0.1394899746 0 0 0 0 0 0 0.01774256 0 0 0 0 0 0 0 0 0 0 0 0.0928378438 0 0 0 0 0 0 0 0 0 0 0 0 0 0 0 0.0814765262 0 0 0 0 0 0 0 0.05606095344 0 0.2041756 0 0.20896442 0.19597682 0 0 0 0 0 0 0 0 0 0 0 0 0 0 0 0 0 0 0 0 0 0 0 0 0 0 0 0 0 0 0 0 0 0 0 0 0 0 0 0 -0.01966673142 0 0 0 0 0 -0.12939252 0 0 0 0 0 0 0 -0.096225036 0.17511381832 0 0 0 0 0 0 0 0 0 0 0 0 0 0.34727751 0 0 0 0 0 0 0 0 0 0 0 0 0 0 0 0 0.16224548 0 0 0 0 0 0 -0.096249226 0 0 0 0 0 0 0 0 0 0 0 0 0 0 0 0 0 0.1237404 0 0 0 -0.1574098 0.0606068208 0 0 0 0 0 0 0 -0.0322665424 0 0 0 0 0 0 0 0 0 0 0 0 0 0 0 0 0 0 0 0 0 0 0 0 0 0 0 0 0 0 0 0 0 -0.24546941 0 0 0 0.05838722 0 0 0 0 0.0418404714 0 -0.269339389 0 0 0 0 -0.178458294 0 0 0 0 0 0 0 0 0 0 0 0 0 0 0 0 0 0.0185587031 0 0 0 0 0 0 0 0.0308628434 0.1625873288 0 0 0 0 0 0 0 0 0 0 0.1514320956 0 0 0 0 -0.08100726765 0 0 0 0 0 0 0 0 0 0 0 0 0 0 0.006581956 0 0 0 0 0 -0.081823992 0 0 0 0 0 0 0 0 0 0 0 0 0 0 0 0 0 0 0 0 0 0 0 0 0 0.1632704 0 0 0 0 0 0 0 0 0 -0.168244548 0 0 -0.0587515154 0 0 0 0 0 0 0 -0.182488032 0 0 0 0 0 0 0 0 0 0 0 0 0 0 0 0 0 0 0 0 0 0 0 0.05526901727 0 0 0 0 0.0623554098 0 0 0 0 0 0 0 0 0.09923658156 0 0 0 0 0 0 0 0 0 -0.01824883 0 0 0 0 0.08921226316 0.057454922 0 0 0 0 0 0 0 0 0.00286617278000001 0 0 0.037279166 0 0 0 0 0 0 0 0 0 0 0 0 0 0 0.124495945 -0.266333978 -0.0960759572 0.229200241 0 0 0 0 0 0 0 0 0.0513515 0 0 0 0 0 0 0 0 0 0 0 0 0 0.160524426 -0.00900438 0 0 0 0 0 0 0 0 0 0 0 0 0 0 0 0 0 0 0 0 0 0 0 0 0 0 0 0 0 0 0 0 0 0 0 0 0 0 0 0 0 0 0 0 0 0 0 0 0 0 0 0 0 0 0 0 0 0 0 0 0 -0.02695580684 0 0 0 0 0 0 0 0 0 -0.04749750094 0 0 0 0.005057492 0 0 0 0 0 0 0 0 -0.070632204 0 0 0 0 0 0 -0.15612832968 -0.0284282 0 0 0 0 0 0 0 0 0 0 0 0 0 0 0 0.101827064 0 0 0 0 0 0 0 0 0 0 0 0 0 0 0 0 0 0 0 0 0 0 0 0 0 0.040229938 0 0 0 0 -0.235753517 0 0 0 0 0 0 0 0 0 0 0 0 0 0 0 0 0 0 0.05306852 0 0 0 0 0 0.1939229362 0 0 0 0 0 0 0 0 0 0 0 0 0 0 0 0 0 0 0 0 0 0 0 0 0 0 0 0 0 0 0 0 0 0 0 0 0 0 0 0 0 0 0 0 0 0 0 0 -0.1179501916 0 -0.094159645 0 0 0 0 0 0 0 -0.041146274 0 0 0 0 -0.0607448 0 0.161200574 0 0 0 0 0 -0.101113847 0 0 0 0 0 -0.1687008 0 0 0 0 0 0 0 0 0 0 0 0 0 0 0 0 0 0 0 0 0 0 0 0 0 0 0 0 0 0.1235010956 0 0 0 0 0 0.219096596 0 0.2012175754 0 0 -0.013256879 0 0 0 0 0 0 0.102471734 -0.10881595468 0.01136456132 0 0.0199460728 0 0 0 0 -0.0872268148 -0.03226734606 0 0 0 0 0 0 0 0 0 0 0 0 0.0420014626 0 0 0 0 0 0 0 0 0 0 0 0 0 0 0 0 0 0 0 0 0 0 0 0 0.1776238658 0 0 0 0 0 0 0 0 0 0 0 0 0 0.089409692 0 0 0 0 0 0 -0.09578866 0.248585182 0 0 0 0.0730776012 0 -0.30517567 0 0 0 0 0 0 0 0.1998899086 -0.221074286 0 0 0 -0.1538522404 0 0 0 0 0 0 0 0 0 0 0 0 -0.0718522758 0 0 0 0 0 0 0 0 0 -0.0492004 0 0 0 -0.0833424 -0.17788607 0 0 0 0 0 0 0 0 0 0 0 0 0 0 0 0 0 0 0 0 0 0 0 0 0 0 0 0 0 -0.0681447258 0 0 0 0 0 0 0 0 0 0 0 0 0 0 0 0 0 0 0 0 0 0 0 0 0 0 0 -0.231534 0 0 0 0 0 0 0 0 0 0 0 0 0 0 0 0 0 -0.2555342 0 0 0 0.0360843156 0 0 0 0 0 -0.005186754 0 0 -0.00278492380000001 0 0 0 -0.266169 0 0 0 0 -0.055683178 -0.1980075288 0 0 0 0 0 0 -0.00617224159999999 0 0 0 0 0 0 0 0 -0.1381674352 -0.008700334 0 0 0 0 0 0 0 0 0 0 0 0 0 0 0 0 0 0 0 0 0 0 0 -0.15533263948 -0.03651914 0 0 0.1387901724 0 0 0 0 0 0 0 0 0 0 0 0 0 0 0 0 0 -0.1386982 0 0.1065633112 0 0 0 0 0 -0.0788758828 0 0 0 0 0 0 -0.2732065168 0 0 0.0357005134 0 0.0691148052 0.04990393942 0 0 0 0 0 0 0 0 0 0 -0.073254324 -0.09971736 0 0 -0.24214 0 0 0 0 0 0 0 0 0 0 0 0 0 0 0 0 0 0 0 0 0 0 0 0 0 -0.0659430704 0 -0.14161386596 0 0.089855034 0 0 0 0 0.03913966 0 0 0 0 -0.111720082 0 0 0 0 0 0 0 0 0.2343141398 0 0 0 0 0.048566902 0 -0.0154808622 0 0 0 0 0 -0.0224412452 0 0.0977982152 0 0 0 0 0 0 0 0 0 0 0 0 0 -0.10451975172 0 0 0 0 0 0 0 0 0 0 0 0 0 0 0 0 0 0 0 0 0 0 0 0 0 0 0 0 0 0.043595845 0 0 0 0 0 0 0 0 0 0.127918577 0 0 0 0 0 0 0 0 0 0 0 0 0 0 -0.00502107980000001 0 -0.20468606 0 0 0 0 0 0 0 0 0 0 0 0 0.048054106 0 0 0 0 0.2279211756 0 0 0 0 0 0 0 0 0 0 0 0 0.04034689096 0.17005835242 0 0 0 0 0 0 0 0 0 -0.0793278132 0 0 0 0 0 0 0.043736479 0 0 -0.06973291728 0 0 0 0 0 0 0 0.04536807676 0 0 0.212206434 0 0 0 0 0 0 0 0 0 0 0 0 0 0 -0.0051026207 0 0 0 0 -0.10091354 0 0 0 0 0 0 0 0 0 0 0 0 0.0447343078 0 0 0 0 0 0 0 0 0 0 0 0 0.1181655 -0.11269156808 0 0 0 0.094129052 0 0 0 0 0 0 0 0 0 0 0 0 0 -0.1301441422 0 0 0 0 0 -0.0442216 0 0 0 0 0 0.120384158 0 0 0 -0.04972272 0 0 0 0 0 0 0 0 0 0 0 0 0 0 0 0.0860495766 0.017354686 0 0 0 0 0 0 0.1204118 0 0 0 0 0.13035172 0 0 0 0 0 0 0 0 0 0 0 0 0 0 0 0 0 0 0 0 0.060053834 0 0 -0.082716908 -0.006292376 0 0 0 0 0.1117945 0 0 0 0 0 0 0 0 0 0.0159180012 0 -0.1078324 -0.027855588 0 0 0 0 0 0.05857596 0 0 0 0 0 0 0 0 0 0 0 -0.01590779786 0 0.00606908060000001 0 0 0 0 0 0 0 0 0 0 0 0 0 0 0 0 0 0 0 0 0 0 0 0 0 0 0 0 0 0 0 0 -0.0304536 -0.1771498 -0.0441886 0 0 0 0 0 0 0 0 0 0 0 0 0 -0.00758997239999999 -0.0962657112 0 0 0 0 0 0 0 0 0 0 0 0 0 0 0 0 0 0.124482428 0 -0.114649363902 0 0 0 0 0 0 0 0.0729601886 0 0 0 0 0 0 0 0 0 0 0 0 0 0 0 0 0 0 0 0 0 0 0 0 0 0 0 0 0 0 0 0 0 0 0 0 0 0 0 0 -0.1158176 0 -0.00796939999999999 0 0 0 0 0 0 0 0 -0.048789922 0 0 0 0 0 0 0 0.128494278222 0 0 -0.13122119984 0 0 0 -0.0162284078 0 0 0 0 0 0 0 0 0 0 0 0 0 0 0 0 0 0 0 0.04493718 0 0 0 0 0 0 0 0.0125878172 0 0 0 0 0 0 0 0 0 0 0 0 0 0 0 -0.045706442 0 0 0 0 0 0.126331662 -0.0428408 0 0 0 0 0 0 0 0 0 0 0 0.047237 0 0 0 -0.0776382 -0.08926444 -0.1637255348 0 0 0 -0.13172102 -0.0628979774 0.1040346966 0 0 0 0 0 0 0 0 -0.22301456462 0.070056826 0 0 0.107626152204 0 0 0 0 0 0 0.1612278 0 0 0 0 -0.0172563166 0 0 0 0 0 -0.0273832284 0 0 -0.31057944 0 0 -0.066001 0 0 0 -0.0392070066 0 0 0 0 0 0 0 0 0 0 0 -0.236377568 0 -0.17381488 0 0 0 -0.093592172 0 0 0 0 0 0.0369632614 0 0.02277651 0 0 0.10507142 -0.1665346012 0 0 -2.74148000000005e-05 0 0 0 0 0 0.05320348502 0 0 0 0 0 0 0 0 0 0 0 0 0 0 0 0 0 0 0 0 0 0.109763704 0 0 0 0 0 0 0 0.12806871904 0 0 0 0 0 0 0 0 0 0 0 0 0 0 0 0 0 0 0 0 0 0 0 0 0 0 0 0 0 0 0 0 0 0 0 0 0 0 0 0 0 0 0 0 0 0 0 0 0 0 0 0 0 0 0 0 0 0 0 0 0 0.17902927396 -0.02432124 0.0749532616 0 0 0 0 0 0 0.03143808794 0 0 0 0 0 0 0 0 0 0 0 0 0 0 0 0 0 0 0 0 0 0 0 0 0 0 0 -0.16801064 0 0 0 0 0 0 0 0 0 0 0 0 0 0 0 0 0 0 0 0 0 0 0.0888988794 -0.0473538878 0 0 0 0 0 -0.202115524 0 0 0 0 0.0406852304 0 0 0 0 0 0 -0.021344357 0 0 -0.1234406962 0 0 0 0 0 0 0 0 0 0 0 0 0.059625244 -0.0561474 0 -0.10955361354 0 0 0 0 0.144122395514 0 0 0 0 0 0 0 0 -0.07809377 0 0.07076634 0 0 0 0 0 0 0 0 0 0 0 0 0 0 0 0 0 0 0 0.1106193618 0 0 0 0 0 0 0 0 0 0 0.02966730064 0 0 0 0 0 0 0 0 0 0 0 0 0 0 0 0 0.05849762694 0 0 0 0 -0.0991152488 0 0 0 0 0 0 0 0 0 0 0 0 0 0 0 0 0 0 0 0 0 0 0 0.0694594 0 0.29539526 0 -0.001767714 0 0 0 0 0 0 0 -0.0766578084 0 0 0 0 0 0 0 0 0 0 0 0 0 0 0 0.165278888 0.0850613676 0 0 0 0.00480265332 0.05991064 0 0 0.0574664606 0 0 0 0 0 0 0 0 0 0 0 0 0 0 0 0 0 0 0 0.18690532 0 0 0 0 0 0 0 0 0 0 0 0.0304323674 0 0 0 0 0 0 0 0 0 0 0 0 0 0 0 0 0 0 0 0 0 0 -0.17423934 0 0 0 0 0 0 0 0.23563248 0 -0.07402268 0 0 0 0 0 0 0.0694624116 0 0 0 0 0 0 0 0 -0.166935096 0 0 -0.01328196 0 0 0 0 0 0 0 0 0 0 0 0 0 0 0 0 0 0 0 0 0 0 0 0 0 0 0 0 0 0 0 0 0 0 0 0 0 0 0 0 0 0 0 0 0 0 0 0 0 0 0 0 0 0 0 0 0.1125162612 0 0 0 0 0 0 0 0 -0.1409199 0 0 0 0 0 0 0 0 0 0 0 0 -0.2525962824 0 0 0 0 -0.191561 0 0 0 0 0 -0.120331362 0 0 0 0 -0.0854514298 0 0 0.0667028 0 0 0 0 0 0 0 0 0 0 0 0 0 0 0 -0.23503878 0.04261366 0 0 0 0 0 0 0 0 0.03455223858 0 0 0 0 0 0 0 0 0 0 0 0 0 0 0 0 -0.041695512 0 0 0 0 0 0 0 0 0 0 0 0 0 0 -0.32086296 0 0 0 0 -0.01474056 0 0 -0.1601736726 0 0 -0.124874753 0 0 0 0 0 0 0 0 0 0 0 0 0 0 0 0 0 0 0 0 0 0 0 0.0217632124 0 -0.1417042 -0.087253002 0 0 0 0 0 0 0 0 0 -0.0974708286 -0.111826 -0.1367944 0 0 0 0 0 0 0 0 0 0 0 0 0 0 0 0 0 0 0 0 0 0 0 0 0 0 0 0 0 0 0 0 0 0 0 0 0 0 0 -0.019577886 0 0 0 0 0 0 0 0 0 0 0 0 0 -0.044308732 0 0 0.143780632 0 0 0 0 0 0 0 0.03331103542 0 0 0 0 0 0 0 0 0.14524516 0 0.07396934 0 0 0 0.358256442 0 0 0 0 0 0.138439906 0.1673106 0.0590866 0 0 0 0 0 0 0 0 0 0 0 0 0 0 0 0 0 0 0 0 0.155265332 0 0 0.079046198 0 0 0 0 0 0 0 0 0 0 0 0 0 0 0 0 0 0 -0.04083492382 0 0.15206255498 -0.0615982193 0 0 0 0 0.0996702 0 0 0 0 0 0 0 0 0 0 0 0 0 0 0 0 0 0 0 0 0 0 0 0 0 0 0 -0.08052998 0 0 0 0 0 0.0799499572 0 0 0 0 0 0 0 0 0 0 0 0 0 0 0 0 0 0 0 0 0 0 0 0 0 0 0 0 0 0 0 0 0 0 0 0 0 0 0 0 0 0 0 0 0 0 0 0 0 0 0 0.12068053962 0 0 0 0 0 0 0 0 0 -0.10024881 0 -0.1210754 0 0 0 0 0 -0.1015894036 0.117341088 0 0 0 0 -0.049403982 0 0 0 0.0526825062 0 0 0 0 0 0 0.1108554624494 0 0 0 0 0.024344582 0 0 0 0 0 0 0 0 0 0 0 0 -0.2323653528 0 0 0 0 0 0 0 0 0 0 0 0 0 0 0 -0.2724709 0.09719148792 0 0 0 0 0 0 0 0 0 0 0 0 0 0 0 0 0 0 0 0 0 0 0 0 0.1723031563 0 0 0 0 0.098751006 0 0 0 0 0 0 0 0 0 0.0297366848 0.074019026 0 0 0 0 0 0 0 0 0 0 0 0 0 0.176362948 0 0 -0.1436118984 0 -0.1896808 -0.111676008 0 0 0 0 0 -0.1549295774 0 0 0 0 0 0 0.016874082 0 0 0 0 0 0 0 -0.176825 -0.096702614 0 0 0 0 0 0 0 0 0 0 0 0 0 0 0 0 0 0 0 0 0 0 0 0 0 0.038840282 0 0 0 0 0 0 0 0 0.06446446064 0 0 0 -0.13324522 0 0 0 0 0 0 0 0 0 0 0 0 0 0 0 0 0 0 0 0 0 0 0 0 0 0 0 0 0.055428974 0.171306272 0 0.0688038044 0 0 0 0 -0.193778064 0 0 0.0065732072 0 0 0.0906907482 0 0 0 0 0 0 0 0 0 0 0 0 0 0 0 -0.1094404254 0 0 0 0 -0.19202948 0 0 0 0 0 0 0 0 0 0 0 0 -0.218359 0 0 -0.1277621468 0 0 -0.02349521 0 0 0 0 0 0 0 0 0 0 0 0 0 0 0 0 -0.08479346 -0.19271547 -0.112007984 0 0 0 0 0 0 0 0 0 0 0 0 0 -0.1131902564 0 0 0 0 0 0 0 0 0 0 0 0 0 0 0 0 0 0.2085362 0 0 0 0 0 0 0 0 0 0 0 0 0 0 0 0 0 0 0 0 0 0 0 0 0 0 0 0 0 0 0 0 0 0 0 0 0 0 0 0 0.075297991 0 0 0 0 0 0 0 0 0 0 0 0 0 0 0 0 0 0 0 0 0 -0.1819233788 0 0 0.169150576 0 0 0 0 0 0 0 0 0 0 0 -0.1236829142 0 0 0 0 0 0 0 0 -0.173963316 0 0 0 0 0 0 0 0 0 -0.12392924 0 0 0.17439822 0 0 0 0 0 0 -0.1938267118 0 0 0 0 0 0 0 0 0 0 0 0 0 0 0 0 0 0 0 -0.070184620722 0 0 0 0 0 0 0 0 0 0 0 0 0 0 0 0 0 0.037395399492 0 0 0 0 0 0 0 0 0 0 0 0 0 0 0 0.051592161428 0 0 0 0 0 0 0 0 0 0.061972114 0 0.043098838 0 0.06913094 0 0 0 0 0 0 0 0 0 0 0 0 -0.1078804298 0 0.140201596 0 0 0 0 0 0 0 0 0 0 0 0 0 0 0 0.200357 0 0 0 0 0 0 0 0 0 0 0 0 0 0 0 0 0 0 0 0 0 0.17022082 0 0 0.0747668326 0 0 0 0 0 0 0 0 0 0.1660086334 0 0 0.081579854 0 0 0 0.036772062 0 0 0 0 0 0 0.112355742 0.0711896704 0 0 0 0 0 0 0 0 0 0 0 0 0.04791942 0 0 0 -0.203279952 0 0 0 0 0 0 0 0 0 0 0 0 0 0 0 0.0952697988 0 0 0 0 0 0 0 0 0 0 0 0.169760002 0 0 0 0 0 -0.06458756834 0 0 0 -0.0699588744 0 0.1548111328 0 0 0.114122674 0 0 0.2199698 0 0 0 0 0 0 0.049205516 0 0 0 0 0 -0.0666438098 0 0 -0.1264214412 0 0 0 0 0 0.039746 -0.11239617 0 0 0 0.114790269 0 0 0 0 0 0 0 0 0 0 0 0 0 0 0 0 0 0 0 0 0 0.0802858826 0 0 0 0 0 0 0 0 0 0 0 0 0 0 0 0 0 0 0 0 0 0 0.1041344838 0 0 0 0 0 0 0 0 0 0.344643234 0 -0.0898746582 0 0 0 0 0 0 0 0 0 0 0 0 0 0 0 0 0 0 0 0 0 0 0.18613890708 0 0 0 0 0 0 0 0 0 0 -0.0919843755 0 0 0 0 0 0 0 0 0 0 0 0 0 0 0 0 0 0 0 0.036387984 0 0 0 0 0 0 0 0 0 0 0 0 0 0 0 0 0 0 0 0 0 0 0 0 0 0 0 0 0 0 0 0 0 0 0 0 0 0 0 0 0 0 0 0 0 -0.0383091538 0 0 0.04580745954 0 0 0 0 0 0 0 0 0 0 0 0 0 0 0 0 0 0.091611096 0 0 0.091170258 0 0 0 0 0 0 -0.2960904 0 0 0 0 0 0.050426846 0 0 0 0 -0.05928626 -0.00949847875999999 0.000884409999999993 0 0 0 0 0 0 0 0 0 0 0 0 0 0 0 0 0 0 0 0 0 0 0 0 0 0.0558538912 0 0 0 0 0 0 0 0 0.1426104422 0 0 0 0 0 0 0 0 0 0 0 0 0 0 0.079222548 0 0 0 0 0 0 0 0 0 0 0 0 0 0 0 -0.066855924 0 0 0 0 0 0 0 0 0 0 0 0 -0.0712464642 0 0 0 -0.219291322 0 0 0 0 0 -0.130205538 -0.1365173618 0 0 0 0 0 0 0 0 0 0 0 0 0 0 -0.00662344000000001 0 0 -0.0353479984 0 0 0 0 0.01487115196 0 0 0.1429250196 0 0 0 0 0 0 0 0 0 0 0 0 0 0 0.100243058 0 0.0236569486 0 0 0 0 0 0 0 0 0 0 0 0 0 0 0 -0.0921364076 -0.1913586 0 0 0 0 0 0 0 0 0 0.111824264 -0.0898907728 0 -0.06844478 -0.2723099 0 0 0 0 0 0 0.0642362506 0 0 0 -0.10856373726 0 0 0 0 0 0 0 0 0 0 0 0 0 0 0 0 0 0 0 0 0.047463863 0 0 0 0 0 0 0 0 0 0 0 -0.082122 0 0 0 0 0 0.0272526044 -0.11057301 0 0 0 0 0 0 0 0 0 0 0 0 0 0 0 0 0 0 0 0.0614372546 0 0 0 0 0.067579092 0 0 0 0 0 0 0 0 0 0.05666096 0 0 0 0 -0.00759573789999999 0 0.13406313458 0 0 0 0 0 0 -0.06597112 0.088449 0 0.03389166266 0 0 0 0.0816246 0 0 0 0 0 0 0.14322588988 0 0 0 0 0 0 0 0 0 0 0 0 0 0 0 0 0 0 0 0 0 0 0.091384744 0 0 0 0 0 0 0 0 0 0.064015724 0.1091409598 0 0 0 0 0 0.11951654654 0 0 0 0 0 0 0 0 0 0 0 0 0 0 0 0 0 0 0 0 0 0 0.2850658 0 0 0 0 0 0 0 0.0469486102 0 0 0 0 0 0 0 0 0 0 0 0 0 0 0 0 0 0 0 0 0 0 0.1378258 0 0 0 0 0 0 0 0 0 -0.2430864 0 0 0 0 0.16248133 0 0 0 0 0 0 0 0 0 0 0 0 0 0.12117074 0 0 0 0 0 0.12740684 0 0 0 0 0 0 0 0 0 0 0 0 0 0 0 0 0 0 0 0 0 0 0 -0.1460496 -0.01181 0 0 0 0 0 0 0 0 0 0 0 0 0 -0.2469094 0.0159042648 -0.048451 0 0 0 0 -0.00315832599999999 0 0 0 0 0 0 0 0 0 0 0 0 0 0 0 0 0 0 0 0 0 0 0 0 0 0 0 0 0.133698701046 0 0 0 0 0 0 -0.0479646464 0 0 0 -0.16007501 0 0 0 0 0 -0.052171582 0 0 0.0966008 0 0 0 0.2407790752 0 0 0 0 0 0 0 0 0 0 0 0 0 0 0 0 0 0 0 0 0 0 0 0 0.0607196614 0 0 0 0 0 0.035536776 0 0 0 0 0 0 0 0 0 0 0 0 0 0 0 0 0 0 -0.0844618382 0 0.04152522073 0 0 0 0 0 0 -0.09735090314 0 0 0 0 0 0 0 -0.14413948 0 0 0 0 0 0 0 0 0 0 0 0 0 0 0 0 0 0 0 0.038702594 0 0 0 0 0 0 0 0 0 0 0 0 0 0 0 0 0 0 0 0 0 0 0 0 0 0 0 0 0 0 0 0 0 0 0 0 0 0 0 0 0 0 0 0 0.01707168 0 0 0 0 0 0 0 0 0 0 0 0 0 -0.14512838 0 0 0 0 0 0 0 -0.2403676362 0 0 0 0 0 0 0 0 0 0 0 0 0 0 -0.050298446 0 0 0 0 0 0 0 0 0 0 0 -0.205683332 -0.17078675624 0 0 0 0 0 0 0 0 0 0 0 0 0 0 0 0 0 0 0 0 0 0 0 0 0 0 0 0 0 0 0 0 0 0 0 0 0 0.06330321408 0 0 0 0 0 0 0 0 0 0 0 0 0 0 -0.0878458626 0 0 0 0 0 0.10900254 0.1871708 0 0 0 0 0 0 0 0 0 0 -0.018360714 0.05680723274 0 0 0 0.079127566 0 0 0 0 0 0 0 0 0 0 0 0 0 0 0 0 0 0 0 0 0 0 0 0 0 0 0 0 0.0514185364 0 0 0 0 0 0 0 0 0 0 0 0 0 0 0 0 0 0 0 0 0 0 0 0 0 0 0 0 -0.04858618 0 0 0 0 0 0 0 0 0 0 0 0 0 -0.06263124 0 0 0 0 0 0 0 0 0 0 -0.05871783712 0 0 0.0107032 0 0 0 0 0.015129372 0.22424858 0 0 0 0 0 0 0 0 0 0 0 0 0 0 0 0 0 0 0 0 0 0 0 0 0 0 0 0 -0.330742086 0 0 -0.12171818 0 0 0 0 0 0 0 0 0 -0.097963672 0 0 0 0 0.048160168 0 0 0 0 0 0 0 0 0 0 0.0766264387 0 0 0 0 0 0 0 0 0 0 0 0 0.0180363138 0 0.02254426 0 0 0.01897114 0 0 0 0 0 0 0 0 0 0 0 -0.1066202456 0 0 0 0 0 0 0 0 0 0.17211937 0 0 0 0 0 0 0 0 0 0.0430093114 0 0 0 0 -0.096584661 0 0 -0.05387 0 0 -0.116457112 0 0 0 0 0 0 0 0 0 0 0 0 0 0 -0.30003227 0 0 0 0 0 0 0.1660474474 0 0 -0.034470784 0 0 0 0 0 0 0 0 0 0 0 0 0 -0.284088823 0 0 0 0.160346018 0 0 0 0.2229692288 0.060754014 0 0 0 0 0.0787795926 0.10010098 0.1519780458 -0.130137764 0 0 0 0 0 0 0 0 0 0 -0.00916106908 0 0 0 0 0 0 0 0 0 0 0 0 0 0 -0.172794728 0 0 0 0 0 0 0 0 -0.229112618 0 0 0 0 0 0 0 0 0 0 0 0 0 0 0 0 0 0 0 0 0 0 0 0 0 0 0 0 0 0 0 0.273302272 0 0.1952603 0 0 0 0 0 0 0 0 0 0 0 0.25110939862 0 0 0 0 0 -0.027777016 0 0 0 -0.24383528 0 0 0 0 0 0.1325120722 0 0 -0.194938938 0 0 0 0 0.069753984 0 0 0 0 0 0 0 0 0 0 0 0 0 0 -0.012309476 0 0 0 0.19829382778 0 0 0 0 0.1559133266 0 0 0 0 0 0 0 0.0949359292 0 0 0 0 0.087837048 -0.012838256 0 0 0 0 0 0 0 0 0 0 0 0 0 0 0 -0.0020618156 0 0 0 0 0 0 0 0 0 0 -0.0564178708 0 0 0 0 0 0 0 0 0 0 0 0 0 0 0 0 0 0 0 0 0 0 0 0 0 0 0 0 0 0 0 0 0 0 0 0 0 0 0 0 0 0 0 0 0 0 0 0 0 0.2421069242 0 0 0 0 0 0 0 -0.099079934 0 0 0 0 0 0 0 0 0 -0.1214152502 0 0 0 0 0.100783686 0 0 0 0 0 0 -0.00726051416 0 0 0 -0.19619544 0 0 0 0 0 0 0.12241454 0 0 0 0 0 -0.0665311186 0 0 0 0 0 0 0 -0.03266535208 0 0 0 0 -0.0654563442 0 -0.0702847476 0 0 0 -0.0444792412 -0.0827214128 0 0 0 0 0 0 0.0566665456 0 0 0 0 0 0 0 0.17346616 0 0 0 0 0 0 0 0 0 0 0 0 0 0 0 0 0 0 0 0 -0.0551257546 0 0.0548836634 0 0 0 0 0 0 0 0 0 0 0 0 0.0740714 0 0 0 0 0 0 0 0 0 0 0 0 0.4401647986 0 0 0 0 0 0 0 0 0 0 0 0 0 0 0 -0.2446913266 0 0 0 0 0 0 0 -0.30012647 0.0288323796 0 -0.166737954 0 0 0 0 0 0 0 0 0 0 0 0 0 0 0 0 0 0 0 0 0 0 0 0 0 0 0 0 -0.0389732476 0 0 0 0 0 0 0 0 0 0 0 0 0 0 0 0 0 0.0365766918 0 -0.018706447672 0 0.1863613744 0 0 0 0 0 0.1096726 0 0 0 0 0 0 0 0 0 0 0 0 0 0 0 0 -0.0695026 0 0 0 0 0 0 0 0 0 0 0 0 0 0 0.0351603 0 0.062979487286 0 0 0 0 0 0 0 0 0 -0.2209834 0 0 0 0 0 0 0 0 0 0 0 0 0 0 0 0 0 0 0 0 0 0 0 0 0 0 0 0 0 0 0 0 0 0 0 0 0 0 0 0 0 0 0 0 0 0 0 0 0 0 0 0 0 0 0 0 0 0 0 0 0 0 0 0 0 0 0 0 0 0 0 0 0 0.245986 0 0 0 0 0 0 0 0 0 0.07387205272 0 0 0 0 0 0 -0.0026288957 0 0 0 -0.039866561 0 0 0 0 0 0 0 0 0 0.075106074 0 0 -0.086037474 0 0 0 0 0 0 0 0 0 0 0 0 0 0 0 0 0 0 0 0 0 0 0 0 0 0.1607712126 0 0 0 0 0 -0.00867785059999999 0 0 0.1157235584 0 0 0 0 0 0 -0.000399129999999998 0 0 0 0 0.0109164132 0 0 0 0 0 0 0 0 0 0 -0.129431226 0 0 0 0 0 0 0 0 0 0 0 0 0 0 0 0 0 0 0 0 0 0 0 0 0 0 0 0 0 0 0 0 0 0 0.0416422984 0.205309964 0 0 0.007315958 0 0 0 0 0 0 0 0 0 -0.0338717586 0 0 -0.156669386 0 0 0 0 0 0 0 0 0 0 0 0 0 0 0 0 0 0 0 0 0 0 0 0 0 0 0 0.051216434 0 0.01515711 0 0 0 0 0 0 0 0 0 0 0 0 0 0 0 0 0 0 0 0 -0.083308146 0 0 0 0 0 0 0 0 0 0 0 0 0 0 0 0 0 0 0.00809963839999999 0 0 0 0 0 0 0 0 0 0 0 0 0 0 0 -0.1419481742 0 0 0 0 0 0 0 0 0 0 0 0 0 0 0 0 0 0 0 0 0 0 0 -0.195623152 0 0 0 0 0 0 0 0 0 0 0 0 0 0 0 0 0 0 0 0 0 -0.083679356 0 0 0 0 0 0 0 0 0 0 -0.137361184 0.00624388359999999 0 0.0708497956 0 0 0 0 0 0 0 0 0 0 0 0 0 0 0 0 0 0 0 0 0 0 0 0 0 -0.04920273912 0 0 0 0 0 0 0 0 0 0 0 0 0 0 0 0 0 0 0 0 0 0.047683 0.1514282 0 0 0 0 0 0 0 0 0 0 0 0 0 0 0 0 0.212278382 0 0 0 0 0 0 0 0 0 0 0 0.10287144756 0 0 0 0 0 0 0 0 0 0 0 0 0.03182252772 0 0 0 0 0 0 0 0 0 0 0 0 0 0.1207778586 0 0 0 0 0 0 0 0 -0.07927547 0.1433634 0 0 0 0 0 0 0 0 0 0 0 0 0 0 0 0 0 0 0 0 0 0 0 0 0 0 0 0 0 0 0 0 0 -0.0333560392 0 -0.1208748912 0.16686226 0 0 0 0 0 0 0 0 0 0 0 0 0 0 0 -0.11906962148 0 0 0 0 0 0 0 0 0 0 0 0 0 0 0 0 0 0 0 0 0 0 0 0 0 0 0 0 0 0 0 0 0 0 0 0 0 0 0.11228716796 0 0 0 0 0 0 0 0 -0.1029969 0 0 0 0 0 0 0 0 0 0 0 -0.06324736 0 0 0 0 0 0 0 0 0 0 0 0 0 0 0 0 0 0 0 0 0 0 -0.07717628742 0 0 0 0 0 0 0 0 0 -0.0417499608 0 0.0115915 0 0 0 0 0 0 0 0.0956539636 0.11409257 0 0 0 0 0.0799239116 0 0 0 0 0 0 0 0 0 0 0 0 0 0 0 0.0516961526 0 0 0 0 0 -0.011889 0 0 0 0 0 0.103414966 0.034689112 -0.093112604 0 0 0 0 0 0 0 0 0 0 0 0 0 -0.004602192 0 0 0 0 0 -0.027712040062 0 0 0.1213107522 0 0 0 0 0.0243736976 0 0 0 0 0 0 0 0 0 0 0 -0.22617503 -0.1149359912 0.0419309878 0 0 0 0 0 0 0.235523554 0 0 0 0 0 0 0 0 0 0 0 0 0 0 -0.1495568962 0 0 0 0 0 0 0 0 0 -0.0524406 -0.13093761952 0 0 0 0 0 0 0 0 0 0 0 0 0 0 0 0.0374549432 0 0 0 0 0 0 0 0 0 0 0 -0.091745038 0 0 0 -0.24142974 0 0 0 0.086949168 0 0 -0.089116392 0 0 0 0 0 0 0 0 0 0 0 0 0 0 0 0 0 0 0 0 0 -0.0041484 0 0.0183766 0 -0.0405462 -0.1678852 0 0 0 0 0 0 0 0 0 0 0 0 0 0 0 0 0 0 0 0 0 -0.1778742 0 -0.0956618 0.027293548 0 0 0 0 0 0 0 0 -0.204340316 0 0 0 0 0 0.0514686092 0 0 0 0 0 0 0 0 0 0 0 0 0 0 0 -0.371163541 0 0 0 0 0 0 0 0 0 0 0 0 0 0.07708096 0 0.03637145764 0 0 0 0 0 0 0 0 0 0 0 0 0 0 0 0 0 0 0 0 0 0 0 0 0 0 0 -0.14784449178 0 0 0 0 -0.155592338 0 0 0 0 0 0 0 0 0 -0.12743884 0 0.0290748702 0 0 0 0 0 0 0 0 0 0 0 0.143082052286 0 0 0 0 -0.089408682 0 0 -0.0912148 0 0 -0.107696138 0 0 0 0 0 0 0 0 0 0 0 0 0 0 0 0 0 0 0.065865329 0 0 0 0.230529156 0 0 0 0.076808068 0 0 0 -0.32357707542 0.224383092 0 0 0 0 0.0563841306 0 0 0 0 0 0 0 0 0 0 0 0 0 0 0 0 -0.2708233578 0 -0.1202109 0 0 0 0 0 0.0535567 0 -0.2302824618 0 0 0 0 0 0 0 0 0 -0.21268912 0 -0.043351024 0 0 0 0 0 0 0 0 0 0 0 0 0 0 -0.06555628 0.0651366906 0 0 0 0 0.0913422665 0 0 0 0 -0.13663008 0 0 0 0 -0.083429484 0 -0.0449532242 0 -0.09922346 0 0 -0.2234686182 0 0 0 0 0.072637907564 0 0 0 0 0 0.0910831892 0 0 0 0 0 0 0 0 0 0 0 0 -0.0143814126 0 0.02081995 0 -0.03923382 0 0 0 0 0 0 0 0 0 0 0 0 0 0 0 0 0 0 0 0 0 0 0 0 0 0 0 0 0 0 0 0 0 0 0 0 0 0 0 0 0 0 0 0 -0.112271224 0 -0.1492906782 -0.1310396 0 0 0 0 0 0 0 0 0 0 0 -0.004047918 0 0 0 0 0 0 0 0.0266872984 0 0 0 0 0 0 -0.0991104 0 0 0 -0.231383108 0 0 0 0 0 0 0 0 0 0 0 0 0 0 -0.01903384277 0 0 -0.0069568598 0 0 0 0 0 0 0 0 0 0 0 0 0 0 0 0 0 0 -0.1881728326 0 0 0 0 0 0 0 0 0 0 0 0 0 0 0 0 -0.0496882272 0 0 0 0 0 0 0 0 0 0 0 0 0 0 0.072344798 0 0 0 0 0 0 0.0343926578 0 0 0 -0.1503152518 0 0 0 0 0 0 0 0 0 0 -0.0675516206 0 0 0 0 0 0 -0.167001694 -0.299204 0 0 0 0 0 0 0 0 -0.153733608 0 0 0 0 0 0 0 0 0 0 0 0 0 0 0 -0.160432758 0 0.097534586 0.118199304 0 0 0 0 0 0 0 0 0 0 0 0 0 0 0 0 0 0 0 0 0 0 0 0 0 0 0 0 0 0 0 0 0 0 0 0 0 0 -0.114454318 0 0 0 0 0 0 0 0 0 0 0 0.159973132 0 0 -0.0913040318 0 0 0 0 0 0 0 0 0 0 0 0 0 0 0 0 0 0 0 0 0 0 0 0 0 0 0 0 0 0 0 0 0 0 0 0.0130760198 0 0 0 0 0 0 0 0 0 0 -0.1349056406 0 0 0 -0.206726328 0 0 -0.04079142 -0.04939504094 0 0 0 0 0 0 0 0 0 0 0 0 0 0 0 0 0 0 0 0 0 0 -0.08432338 0 0 0 0 0 0 0 0 0 0 0 0 0 -0.1817389524 0 0 0 0 0 0 0 0 0 0 0 0 0 0 0 0 0 0 0 0 0 0 0 0 0 0 0 0 0 0 0 0 0 0 0 0 0 0 0 0 0 0 0 0 0 0 0 0 0 0 0 0 0 0 0 0 0 0 0 0 0 0 0 0 0 0 0 0 0 0 0 0 0.0686090968 0 0 0.0586825576 0 0 0 0 0 0 0 0 0 0 0 0 0 0 0 0 0 0 0 0 0 0 0 0 0 0 0 0 0 0 0 0 0 0 0 0 0.000348074379999999 0 0 0 0 0 0 0 0 0 0 0 0 0 0 0 0 0 0 0 0 0 0 0 0 0 0 0 -0.1781868 0 0 0 0 0 0 0 0 0 0 0 0 0 0 0 0 0 0 0 0 0 0 0 0 0 0 0 0 0.15901331858 0.1063114 0 0 0 0 0 0 0 0 0 0 0 0 0 0 0 0 0 0 0 0 0 0 0 0 0 -0.262586212 0 0 0 0 0 0 0.0761360892 0 0 0 -0.02805087 0 0 0 0 0 0 0.050021858 0 -0.110650610172 0 0 -0.0143283106 0 0 -0.147992052 0 0.2046565428 0 0 0 0 0 0 0 0 0 0 0 0 0 0 0 0 0 0 0 0 0 0 0 0 0 0 -0.122428782 0 0 0 0 0 0 0 0 0 0 0 0 0 0 0 0 0 0 0 0 0 0 -0.067228334 0 0 0 0 0 0 0 0 0 -0.25915904 0 0 0 0 0 -0.089813711 0 0 0 0 0 0.0473059584 0 0 0 0 0 0 0 0 0 0 0 0 0 0 0 0 0.1656484204 0 0 0 0 0 -0.0595826 0 0 0.1528062512 0 0 0 0 0 0 0 0 0 0 0 0 0 -0.06960417836 0.0301473954 0 0 0 0 -0.1157106 0 0 0 0 0 0 0 -0.1494373598 -0.100146 0 0 0 0 0 0 0 0 0 0 0 0 0 0 0 0 0 0 0 0 0 0 0 0 0 0 0 0 0 0 0 0 0 0 0.133336038 0 0 0 0.114341494 0 0 0 0 0 0 0 0 0 0 0 0 0 0.2124068 0 0 0 0 0 0 0 0 0 0.023638166 0 0 0 0 0 0 0 -0.33866124 0 0 0 0 -0.0491714556 0 0 0 0 0 0.14549122572 0 0 0 0 0 0 0 0 0 0 0 0 0.1445274 0 0 0 0 0 0 0 0.0785473006 0 0 0 0 0 0 0 -0.077630186 0 -0.3673336968 0 0 0 0 -0.049718126 0 -0.074733606 0 0 0 0 0 0 0 0 0 0 0 0 -0.0263797782 0 0 0 0 0 0 0 0 0 0 -0.0620983572 0 0 -0.2986294 0 0 0 0 0 0.176073432 0 0 0 0 0 0 0 0 0 0 0 0 0 0 0.0741604 0 0 0 0 0 0 0 0 0 0 0 0 0 0 0 0 0 0 0 0.0419838978 0 0 0 0 0.065707522 0 0 0 0 0 0 0 0 0 0 0 0 0 0 0 0 -0.069069886 -0.0138563 -0.112744938 -0.0030129864 -0.1020492 0 0 -0.03343412 0 0 0 0 0 0 0 0 0 0 0 0 0 -0.00608978440000001 0 0 0 0 0 0 0 0 0 0 0 0 0 0 0 0 0 0 0.0272002136 0 -0.0645012 0 -0.07143033 0 0 0 0 0 0 0 0 0.0288072488 0.095979914 0 0 0 0 0 0 0 0 0 0 -0.036678656 0 0.0905958472 0.087047924 0 0 0 0 0 0.067076953 0 0 0 0 0 0 0 0 0 0 0 0 0 0 0 0 -0.103814766 0 0 0.111081078 0 0 -0.06627080376 0 0 0 0.13284160062 0.054105912914 0 0 0 0 0 0.1463643214 0 0 0 0 0 0 0 0 0 0 0 0 0 0 0 0 0 0 0 0 0 0 0 0 0 0 0 -0.1623392 0.05566596802 0 0 0 0 0 0 0 0 0 0 0 0 0 0 0 0 0 0 0 0 0.0787630486 0 0 0 0 0 0.1056412 0 0 -0.0526844 0 0 0 0 0 0 0 0 0 -0.0751965338 0 0 0 0 0 0 0 0 0 0 0 0 0.111466276 0 0 -0.123118 0 -0.0704167 0 -0.2018166 0 0 0 0 0 0 0 0 0 0.13929645502 0 0 0 0 0 0 0 0 0.03022754742 0 0 0 0 0 0 0 -0.2425096 0 -0.01419662 0 0 0 0 -0.26125708 0 0 0 0 0 -0.02694454 0.158469688 0.33992589 0 0 0 0 0 0 0 -0.034563671 0 0 0 0 0 0 0 0 0 0 0 0 0 0 0 0 0 0.1303958182 0 0 0 0 0 0 0 0 0 0 0 0 0 0 0 0 0 0 0 0 0 0 0 0 0 0 0 0 0 0 0 0 0 0 0 0 0 0 0 0 0 0 0 0 0 0 0 0 0 0 0 0 0 0 0 0 0 0 0 0 0 0 0 0 0 0 0 0.00338132060000001 0 0 0 0 0 0 0 0 0 0 0 0 0 0 -0.2072378666 0 0.059481772 0 -0.024732881 0 0 -0.163197118 0 0 0 0 0 0 0 0 0 0 0 0 0.001923152 0 0 0.17728328 0 0 0 0 0 0 0 -0.1245502 0 0 0 0 0 -0.27048353 -0.152852338 0 0 0 0 0 0 0 0 0 0 0 0 0 0 0 0 0 0 0 0 -0.0364082662 0 0 0 -0.1179824 0 0 0 0 0 0.0563242558 0 0 0 0 0 0 0 0 0 0 0 0 0 0 0 0 0 0 0 0 0 -0.1686638316 0 0 0 0 0 0 0 0 0 0 0 0 0 0 0 0 0 0 0 0 0 0 0 0 0 0 0 0 0 0 -0.25262706 -0.1376965706 0 0 0 0 0 0 0 0 0 -0.095438118 -0.128882886 0 0 0 0 0 0 0 0 0 0 0 0 0 0 0 -0.059571774 0 0 0 0 0 0 0 0 0 0 0.1636832 0 0 0 0 -0.2557615226 0 0 0 0 0 0 0 0 0 0 0 0 0 -0.0956953968 0 0 -0.02616247334 0 0 0 0 0 0.16033605912 0 0 0 0 0.114865 0 0 0 0.12686516 0 0 0 0 0 0 0.047279799 0 0 0 0 0 0.12847542268 0 -0.216903372 0 0 0 0 0 0 0 0 0.084668749 0 0 0 0 0 -0.19362414 0 0 0.1327268666 -0.021463612 0 0 0 0 0 0 0 0 0 0 0 0 0 0 0 0 0 0 0 0 0 0 0 0 0 0 -0.0404626236 0 0 0 0 0 0 0 0 0 0 0 0 0 0 -0.015714 0 0 0 0 0 -0.1543096 0 0 0 0 0 0 0 0 0 0 0 0 0.015665082 0 0 0 0 0 0 0 0 0 0 0 0 0 0 0 0 0 0 0 0 0 0 0 0.165528042 0 -0.1559586926 -0.03442386 0 0 0 0 0 0 0 0 0 0 0 0 0 0 -0.2120071598 0 -0.0635767214 0 0 0 0 0 0 0 0 0 0.024170824822 0 0.096690098 0 0 0 0 0 0 0 0 0 -0.30042618 0 0 0 0 0 0 0 0 0 0 0 0 0 0 0 0 0 0 0 0.1913425238 0 -0.1677072 0 0 0 0 0 0 0 0.021277442 0 0 0 0 0 0 0 0 0 0 0 0 0 0 0 0 0 0.050486 0 0 0 0 0 0 0 0 -0.216707744 0 0 0 0 0 0 0 0 0 0 0 -0.09947952578 0 0 0 0 0.0572480812 0 0 0 0 0 0 0 0 0 0 0 0 0 0 0 -0.027774532 -0.17942346788 0 0 0 0.071473380082 0 0 0 0 0 0 0 0 0 0 -0.02785702 0 0 0 -0.0722892341108 0 0 0 0 0.00864759999999999 0 0 0 0 0 0 0 0 0 0 0 0 0.047402162 -0.10868783 0 0 0 0 0 0 0 0 0.019050948 0 0.04320960006 -0.215101222 0 0 0 0 0 0 0 0 0 0 0 0 0 0 0 0 0 -0.088540507 0 0 0 0 0 0 0 0 0 0 0 0 0 0 0 0 0 -0.11633358582 0 0 0 0 0 0 -0.1959518 0 -0.1669912 0 0 0 0 0 0 0 0 0 0 0 0 0 0 0 0 0 0 0 0 0 0 0 0 0 0 0 0 0 0 0 0 0 0 0 0.04133657066 0 0 -0.0831152 0 0 0 0 0 0 0 0 0 0 0 0 0 0 0 0 0 0 0 0 0.174006834 0 0 -0.1055721 0 0 0 -0.0504488224 0 -0.0615722 0 0 0 0 0 -0.0284395172 0 0.10589084 0 0 0 0 0 0 0 0 -0.201493732 0 0 0 0 0.0292477768 0.04825285346 0 0 0 0 0 0 0 0 0 0 0 0 0 0 0 0 -0.3373808196 0 0 -0.02171726374 0 0 0 0 0 0 0 0 0 0 0 0 0 0 0 0 0 0 0 0 0 0 0 0 0 0 -0.24913499 0 -0.13884008 0 0 0 0 0.0493488396 0 0 0 0 0 0 0 0 0 0 0 0 0 0 0 0 0.100256882 0 0 0 0 0 0 0 0 0 0 0 0.02376842 0 0 0 0 0 0 0 0 0 -0.14084536462 0 0 0 0 0 0 0 0 0 0 0 0 0.144259808 0 0 0 0 0 0 0 0 -0.06793654 0 0 0 0 0 0 0 0 0 0 0 0 0 0 0 0 0 0.07362792 0 0 0 0 0 0 0 0 0 0 0 0 0 0 0 0 0 0 0 0 0 0 0 0 0 0 0.2107523058 0 0 0 0 0 0 0 0 0 0 0 0 0 0 0 -0.061049112 0 0 0 0 0 0 0 0 0 0 0 0 0 -0.0593961722 0 0 0 -0.1785225 0 0 0 0 0.107789996 0 0 0 0.17936242 -0.142205714 0 0.059734964 0 0 0.1936908 0 0 0 -0.12935602376 -0.118259865 0 0 0 0 0 0 0 0 0 0 0 0.0320335208 0 0 0 -0.0713010862 0 0 0 0 0 0 0 0 0 0 -0.188021114 0 0 0 0 0 0 -0.0467578712 0 0 0 0 0 0 0 0 0 0 0 0 0 0 0 0 0 0 0 0 0 0 -0.0344063734 0 0 0 0.0644586 0 0 0 0 0 0 -0.16739106 0 0 0 0 -0.076483216 0 0 0 0 0 0 0 0 0 0 0 0 0.07948666 0.05629734024 0 0 0 0 0 -0.093477968 0 0 -0.2484918 0 0 0 0 0.0160866 0 0 0 0 0 0 0 0 0 0.0417047562 0 0 0 0 0 0 0 0 0 -0.118861056 0 0.0596570324 0 -0.15204506 0 0 -0.216657088 0 0 0 0.074540204 -0.090850962 0 0 0 0 0 0 0 0.061314964 0 0 0 0 0 0 0 0 0 0 0 0 0 0 0 0 0 0 0 0 0 0 0 0 0 -0.0511636 0 0 0 0 0 0 0 0 0 0 0 0 0 -0.087084578 0.0835302504 0 0 0 0 0 0 0 0 0 0 -0.337151754 0 0 0 0 0 0 -0.11993245944 0 0 0 0 -0.0556713114 0 0 0 0 0 0 0 0 0 0.026082354 0 -0.024205 0 0 0 0 0 0 0 0 0 -0.0821394426 0 0 0 0 0 0 0 0 0 0 0 0 0 0 0 0 0 0 0 0 0 0 0 0 0 0 -0.1536396 0 0 0 0 0 0 0 0 0 0 0 0 0 0 0 0 0 0 0 -0.2587294858 0 0 0 0 0 0 0 0 0 0 0 0 0 0 0 0 -0.200805908 0 0 0 0 0 0 0 0 0 0 0 0 0 0 0 0.169439902 0 0 0 0 0 0 0 0 0 0 0 0 0 0 0 0 0 0 -0.217566722 0 0 0 0 0 0 0 0 0 0 0 0 0 0 0 0 0 0 0 0 0 0 0 0 0 0 0 0 0.143025008 0 0 0 0 0 0 0 0.2666667139 -0.2258298412 0 0 0 0 0 0 -0.017288307 0 0 -0.0258012 0 -0.025032854 0 0 0 0 0 0 0 0 0 0 0 -0.112807714 0 0 0 0 0 0 -0.04406497 0 0 0 0 0 0 0 0 0 0 0 0 0 0 0 0 0 0 0 0 0 0 0 0 0 0 0 0 0 0 0 0 0 0 0 0 0 0 0 0 0 0 0 0 0 0 0 0 0 0 0 0 0 0 0 0.0604345654 0 0 0 0 0 0 0 0 0 0 0 0 0 -0.1016171644 0 0 0 0 0 0 0 0 0 0 0 0 0.213559028 0 0 0 -0.08484448286 0 0 0 0 0 0 0 0 0 0 0 0 0 0 0 0 0 0 0 0 0 0 0 0 0 0 0 0 0 0 0 0.2280354624 -0.2009924364 0 0 0 0 0 0 0 0 0 -0.0805410988 0 0 0 0 0 0 -0.1629383338 0 0 0 0 0 -0.0962558126 0 0 0 0 0 -0.05764441 0 0 0 0 0 0 0 0 0 0 0 0 0 0 0 0 0 0 0 0 0 -0.076514794 0 0 0 0 0 0 0 0.077267 0 0 0 0 0 -0.02524421078 0 0 0 0 0 0 0 0 -0.0470175572 0 0 0 0 0 0 0 0 0 0 0 0 0 0 0 0 0 0 0 0 0 0 0 0 0 0.1298064 0 0 0 0 0 -0.0425744826 0 0.0811782 0 0 0 0 0 0 0 0 -0.059454728 0 0 0 0 0 0 0 -0.136176687 0 0 0 0 0 0 0 0 0 0 0 0 0 0 0 0 0 0 0 -0.151079178 0 0 0 0 0 0 0 0.058924588 0 0 0 0 0 0 0 0 0 0 0 0 0 0 0.124105462 -0.108399312 0 0.061500018 0 0 0 0 0 0 0 0 0 0.10248186212 0 0 0 0 0 0 0 0 0 0.1493218234 0 0 0 0 0 0 0 0 -0.21626384 -0.2147016 0 0 0 0 0.019379586 0 -0.06131280012 0 0 0 -0.195745294 0 -0.307202441442 0 0 0 0 0 0 0 0 0 0 0 0 0 0 0 0 0 0 0 0 0 0 0 0 0 0.02198246 0 0 0 0 0 0 0 0 0 0 0 0 0 0 0 0 0 0 0 0 0 0 0 0 0 0 0 0 0 0 0 0 0 0 0 0 0 0 0 0 0 0 0 0 0 0 0 0 0.08330762 0 0 0 0 0 0 0 0 0 0 0 0 0 0 0 0 0 0 0 0 0 0 -0.1776012 0 0 0 0 0 0 0 0 0 -0.171742666 0 0 0 0 0 0 0 0 0 0 0 0 0 0 0 0 0 0 0 0 0 0.139129008 0 0 0 0.1591766 0 -0.1953557808 -0.1476114 0 0 0 0 0 0 0 0 0 0 0 0 0 0 0 0 0.1168608732 0 0.1275199304 0.217305613968 -0.14876668396 0 0 0 0 0 0 0 0 -0.122337464 0 0 0 0 0 0 0 0 0 0 0 0.01274278 0 0 0 0 0 0 0 0 0 0 0 0 0 0 0 0 0 0.1263063934 0 0 0 0 0 0 0 0 0 -0.0998484 0 0 0 0 0 0 0 0 0 0 0 -0.0870569672 0 0 0 0 0 0 0 0 0 0 0.0612338892 0 0 0 0 0 0 0 0 0 0 0 0 0 0 0 0 0 0 0 0 0.17682255 0 0 0 0 0 0 0 0 0 0 0 0 0 0 0 0 0 0 0 0 0 0 0.20064074388 0 0 0 0 0.055386971186 0 -0.1168246 -0.1000584562 0 0 0.077950454 0 0 0 0 0.1048451164 0 0 0 0 0 -0.075626316 0 0 0 0 0.03028632466 0.152168852 0 0 0 0 0 0 0 0 0 0 0 0 0 0 0 0 0 0 0 0 0 0 0 0 0 0 0 0 0 0 0 0 0 0 0 0 0 0 0 0 0 -0.03319951948 0 0 0 0 0 0.09717632708 -0.3000136206 0 0 0 0 0 0 0 0 0 0 0 0 -0.07548841536 0 0 0.0406226214 0 0 0 0 0 0 0 0 0 0 0 0 0 0 0 0 0 0 0 0 -0.1453065642 0 0 0 0 0 0 0 0 0 0 0 0 0 0 0 0.021199158 0 0 -0.235569902 0 0 0 0 0.00827830776 0 0 0 0 0 0 0 0.023689085 0 0 0 0 0 0 0 0 0 0 0 0 0 0 -0.096024692 0.027349892 0 0 0.18959378596 0.255952242 0 0 0 0 0 0 0 0 0 0 0 0 0 0 0 0 0 0 0 0.046235020626 0 0 -0.028990793 0 -0.024567372 0 0 0 0 0 0 0 0 0 -0.02503616 0 0 0 0 0 0 0 0 0.10022777 0 0 -0.0359294 0 0 0 0 0 0 0 0 0 0 0 0 -0.1569098664 0.086764678 0 0 0 0 0 0 0 -0.227716 0 0 0 0 0 -0.077177 0 0 0 0 0 0 0 0 0 0 0 0 0 0 0 0 0 0 0 0 0 0 0 0.030980828 0 0 0 0 0 0 0 0 0 0 -0.1622169742 0 0 0 0 0 -0.11808692386 0 0 0 0 0 0 -0.194652496 0 0 0 0 -0.236875496 0 0 0 0 0 0 0 0 0 0 0 0 0 0 0 0.0588385 0 0 0 0 0 0 0.10527834 0 -0.0454225524 0 0.037419192 0 0 0 0 0.069226846172 0 0 0 0 0.15299604462 0 0 0 0 0 0 0 0 0 0 0 0 -0.06824373894 0 0 0 0.114173608 0 0 0 0 0 0 0 0 0 0 0 0 0 0 0 -0.277830176 -0.278911056 0 0 0 0 0 0 0 0 0 0 0 0 0 0 -0.138807952 0 0 0.014837786 0 0 0 0.08066904 -0.1573555608 0.0123384 0 0 0 0 0 0 0 0 0 0 0 0 0 0 0 0 0 0 -0.04980392924 0 0 0 0 0 0 0 0 0 0 0 0 0 0.1652220772 0 0 0 0 0 0 0 0 0 0 0 0 0 0 0 0 0 0.0344734 0 0 0 0 0 0 0 0 0 0 0 0 0 0 0 0 0 0 0 0 0 0 0 0 0 -0.149840016 0 0 -0.230763898 0 0 0 0 0 0 0 -0.33955812 0 0 0 0 0 0 0 0 0 0 0 0 0 0 0 0.02846498 0 0 0 0 0 0 0 0 0 0.045472272 0 0 0 0 0 0 0 0 0 0 0 0 0 0 0 0 0 0 0 0 0 0 0 0 0 0 0 0 0 -0.05102539 0 0 0 0 0 0 0 0 0 0 0 0 0 0 -0.22855346 0 0 0 0 0 0 0.0909099888 0 0 0 0 0 0 0 0 0 0 0 0 0 0 0 0 0 0.100026698 0 0 0 -0.2599080212 0 0 0 0 0 0 0 -0.2138939292 0 0 0 0 -0.1535126518 0 0 -0.1067824764 0 0 0 0.065717416 0 0 0 0 0 0 -0.1245911962 -0.17562654 0 0 0.110534911 -0.177661207 0 0 0.0821691986 0.0282355 0 0 0 0.02078160984 0 0 0 0 0 0 0 0 -0.074306488 0 0 -0.062965018 0 0 0 0 0 0 0 0 -0.111196991 0 0 0 0 0 0 -0.024273756 0 0 0 0 0.2067046272 0 0 0 0 0 0 0 0 0 0.00537198399999999 0 0 0 0 0 0 0 0 0 -0.21148439 0 0 0 0 0 0 0 0 0 0 0 0 0 0 0 0 0 0 0 0 0 0 0 0 0 0 0 0 0 0 0 0 0 0 0 0 0 0 0 0 0 0 -0.0896989202 0 0 0 0 0 0 0 0 0 0 0 0 0 0 0 0 0 0 0 0 0 0 0 0 0 0 0 0 0 0.268772132 -0.1900252442 0 0 0 0 0 0 0 -0.0862657252 0 0 0 0 0 0.00819092 0 -0.21283378 0 0 0 0 0 0 0 0 0 0 0 0 0 0 0 0 0 0 0 0 0 0 0 0 0 0 0 0 0 0 0 -0.215931736 0 0 0 0 0 0 0 0 0 0 0 0 -0.1121211214 0 0 0 0 0 0 0 0.00662013933999998 0.02770674 0.00654634 0 0.1178534392 0 0 0 0.3058354668 0 0 0 0 0 0 0 0 0 -0.00466380400000002 -0.1081124 -0.138626804 0 0.1053113 0 0 0 0 -0.04438246 -0.1342454 0 0 0 -0.2763958 0 0 0 0 0 0 -0.0267468 0 0 0 0 0 0 0 0 0 0 0 0 0 0 0 0.09182016 -0.216579498 0 0 0 0 0 0 0 -0.024185 0 0 0 0 0 -0.22176108 0 0 0 0 0 0 0 0 0 0 0 0 0 0 0 0 0 0.0197705308 -0.0341175044 -0.183435796 0 0.0141271186 -0.1267066672 -0.1222108 0 0 0 0 0 0.114085436 0 -0.1291751204 0 0 0 0 0 0 0 0 0 0 0 -0.13270384 0.019749688 0 0 0.175165678 0 0 0 -0.2413497 -0.1530484026 0 0 0.012697783 0 0 0 0 0 0 0 0 0 0 0 0 0 0 0 0 0 0 0 0 0 0 0 0 0 0 0 0 0 0 0 0 0 0 0 0 0 0 0 0 0 0 0 0 0 0 0 0 0 0 0 0 -0.0244475051 0 0 0 0 0 0 -0.23494844 0 0 0 0 0 0 0 0 0 0 0 0 0 0 0 0 0 0 0 0 -0.3821926 0 0 0 0 0 0 0 -0.31962958 0 0.100113626 -0.07052924668 0 0 0 0 0 0 0.0610796502 0 0 0 0 0 0 0 0 0 0 0 0 0 0 0 0 0 0 0 0 0 0 0 0 0 0 0 0 0 0 0 0 0 0 0 0 0 0 0 0 0 0.1480860614 0 -0.0303946616 0 0 0 0 0.0318356086 0 0 0 0 0 0 0 0 0 0 0 0 0 0 0 0 0 0 0 0 0 0 0 0 0 0 0 0 0 0 0 0 0 0 0 0.008343724 0 0 -0.0040892368 0 0 0 0 0 0 0 0 0 0 0 0 0 0 0 0 0 0 0 0 0 0 0 0 0 0 0 -0.040157 0 0 0 0 0 -0.0220046 0 -0.13124918 0 0 0.1289722738 0 0 0 0 0 0 0 0.29131813706 0 0 0 0.1270709438 0 0 0 0 0 0 0 0 0 0 0.073007054 0 0 0 0 0 0 0 0 0 0 0 0 0 0 0 0 0 0 0 0 0 0 0 0 0 0 0 0 0 0 0 0 0 0 0 0 0 0 0 0 0 0 0 0 0 0 0 0 0 0 -0.103078296 0 0 -0.0502187852 0 0.0270921644 -0.126111062 0 0 0 0 0.16602703574 0 0 0 0 0 0 0 -0.0027800236 0 0 0 0 0 0 0 0.0781895878 0 0.2034838718 0 0 0 0 0 0 0 0 0 0 0 0 0 0 0 -0.00868176 0 0 0.102746641 0 0 0 0 0 0 0 0 0 0 0 0 0 0 0 0 0 0 0 0 0 0 0 0 0 0 0 0 0 0 -0.113087124 0 0 0 0 0 0 -0.15519750284 0.15276477294 0 0 0 0 0.065276784 0 0 0 0 0 0 0 0 0 0 0 0 0 0 0 0 0 0 0 0 0 0 0 0 0 -0.0080307892 0 0 0 0 0 0 0 0 0 0 0.139851546292 0 0 0 0 0.046922179 0 0 0 0.115228882 0 -0.1205229768 0.1611558 0 0.0574574284 0 0 0 0 0 0 0 -0.1972474195 0 0 0 0 0 0 0 -0.041772648 0 0 0 0 0 0 0 0 0 0 0 0.227753128 0 0 0.0312891792 0 0 0 0 0 0 0 0 0 0 0 0 0.0962345786 0 0 0 0 0 0 0 0 0 0 0 0 0 0 0 0 0 0 0 0 0 0 0.07497647604 0 0 0 0 0.123064033 0.02899138818 0 0 0 0 0 0.0490772 0 0 0.1337718 0 0 0 0 0 0 0 0 0 0 0 0 0 0 0.0715378928 0 0 0 0 0 0 0 0 0 0 0 0 0 0 0 0 0 0 0 0 0 0 0 0.077020616 0 0 0 0 0 0 0 0 0 0 0 0 0 0 0 0 0 0 0 0 0 0 0 0 0 0 0.0327447448 0 0 0.11533586228 0 0 0 -0.0121078126 0 0 0 0 0 -0.04021471362 0 0 0 0 0 0.0899750942 0 0.15074144 0 0 0 0 0 0 0 0 -0.1039722 0 0 0 0 0 0 0 0 0 0 0.115058208 0 0 0 0.1921691142 0 0 0.07257924 0 0 0 0 0 0 0 0 0 0 0 0 0 0 0 0 0 0 0 -0.00646744202 0.2152482 0 0 0 0 0 0.0749164562 0 0 0 0 0 0 0 0 0 0 0 0 0 0 0 0 0 0 0 0 0 0.2600002 0.0665062 0 0 0 0 0 0 0 0 0 0 0 -0.0524654754 0 0 0 0 0 0 0.014947002 0 0 0 0 0 0 0.1033484 0 0 0 0 0 0.1098672204 0 0 0 0 0 0 0 0 0 -0.0925965158 0 0 0 -0.0909885572 -0.0119753612 0 0 0 0.2484716 0 -0.2150068 0.1607318 0 0 0 0 0 0 0 0 0 0 0 0 0 0 0 0 0 0 0 0 0.02460002 0 0 0 0 -0.0380387917 0 0 0 0 0 0 0.070320964 0 0 0 0 0 0 0 0 0 0 -0.233225044 0 0 0 0 0 0 0 0 0 0 0 0 0 0 0 0 0 0 0 0 0 -0.1968548236 0 0 0 0 0 0 0 0.138869682 0 0 0 0 -0.0253383348 0 0 0 0 0.16145297444 0.29141835118 0 0 0 0.115249948 0 0 0 0 0.2697684158 0 0.0049632332 0 0 0 0 -0.173903556 0 0 0 0 0 0.0972609484 0 0 0 0 0 0 0 -0.1305319556 0 0 0 0 0 0 0 0.0761351882 -0.077675757624 0 0 0 0 0 0 0 0 0.132954762 0.159930082 0.0731166 0 0 0.409535942 0 0 0 0 0 0 0 -0.0212584744 0 0 0 0.03491108472 0 0 0 0 0 0.098214508 0 0 0 0 0 0 0 0 0 0 0 0 0 0 0 0 0 0 0 0 0 0 0.189277436 0 0 0 0 0 0 0 0 0 0 0 0 0.021620898 0 -0.06404766 0 0 0 0 0 0 0 0 0 0 0 0 0 0 0 0 0 -0.01502231236 0 0 0 0 0
C57 0 0 0 0 0 0 0 0 0 0 0 0 0 0 0 0 0 0 0 0 0 0 0 -0.126722606566091 0 0 0 0 0 0 0 0 0 0 0 0 0.0776548939748182 0 0 0 0 0 0 0 0 0 0 0 0 0 0 0 0 0.0854549267272727 0 0 0 0 0 0 0 0 0 0 -0.174922346653636 0 -0.215262670326364 0 0 0 -0.126553103981818 0 0 0 0 0 0.0105762202 0 0 0 0.0348568243490909 0 0 0 0 0.0498983421545455 0 0 0 0 0 0 0 0 0 0.106935507316027 0.00596572258545455 0 0 0 0 0 -0.0180111675454545 0 0 0 0 0 0 0 0.164589211511818 0 0 0 0 0 0 0 0 0 0 0 0.0355462602636364 0 0 0 0 0 0 0 0 0 0 0 0 0 0 0.108535455390909 0.0554480792636364 0 0 -0.0448367802427273 0 0 0 0 0 0 0 0 0 0 0 0 0 0 0 0.199919369363636 -0.0329118003818182 0 0.0399491737545455 0 0 0.19334006581 0 0 0 0.0521115454545454 0 0 0 0 0.144465565090909 0.189156490340545 0 0 0 0 0 0.16495335526 0 0 0 0 0 0 0 0 0 0 0 0 0 0 0 0 0 0 0 0.213946258851818 0 0 0 0 0 0 0 0 0 0.0896155491454545 0 0 0 0 0 0.0769525650909091 0 0 0 0 0 0 0 0 0 0.201748226689291 0 0 0 0 0.167676971956364 0 0 0 0 0 0 0 0 0 0 0 0 0 0 0 0 0 -0.0328992917545455 0 0 0 0 0 0 0 0 0 0 0 0 0 -0.0786367384 -0.191257226448455 0 0 0 0 0 0 0 0 0 0 -0.0717995248927273 0 0 0 0 0 0 0 0 0 0 0 0 0 0 0 0 -0.0357759717227273 -0.00658252219254546 0 0 0 0 0 0 0 0 0 0 0 0 0 0 -0.11654386784 0 0 0 0 0 0 0 0 0 0 0 0 0 0 0 0 0.149521485426818 0.0528336409663636 0 0 0 0 0 0 0 0 0 0 0 0.0910920171818182 0 0 0 0 0 0 0 -0.0288571744363636 0 0 0 0 0 0 0 0.182312932819982 0 0 0 0 0 0 0 0 0.0213236262316864 0 0 0 0 0 0 0 0 0 0 0 0 0 0 0 0 0 0 0 0 0 -0.00608734598181818 0 0 0 0 0 0 0 0 0 0 0 0 0 0 0.0559428234090909 0 0 0 0 -0.1056451287 0.341007555009091 0 0 0 0.174671832738909 0 0 0 0 0 0 0 0 0 -0.0135711352331818 0 0 0 0 0.0348469806090909 0 0 0 0 0 0 0 0 0 0 0 0 0 0.218444363513636 0 0 0 -0.0558901994563636 0 -0.00837855332727272 0 0 0 0.0752171218763636 0 0 0 0 0 0 0 0.0653880878918182 0 0 0 0 0.05530660116 0 0 0 0.176542721983982 0 0 0.144648066786364 0 0 0 0 0.104526563645455 0.215899223082273 0 0 0 0 0 0 0.0990878751245454 0 0 0 0 0.0978598412290909 0 0.0555636147563636 0 -0.0616977701363636 0 0 0 0 0 0 0 0 0 0 0 0 0 0 0 0 0 0.0636908692418182 0 0 0 0 0 0 0 0 0 0 0 0 0 0 0 0 0 0 0 0 0 0 0 0 0.186632909854545 0 0 0 0 0 0 0 0 0 0 0 0 0 0 0 0 0 0 0 0 0 0 0 0 0 0.220581429864673 0 0 0 0 -0.0374457227909091 0 0 0.195253843109091 0 0.129360366598382 0 0 0 0 0 0 0 0 0 0 0 0 0 0 0 0 0 0 0 0 0 0 0 0 0 0 0 0 0 0 0 0.06521057643633 0 0.109142558763636 0 0 0 0 0 0 0 0 0 0 0 0 0 0 0 0 0 0 0 0 0 0 0 0 0.0898319634063636 0 0 0 0 0 0 0 0 0 0 0 0 0.102818200651818 0 0 0 0 0 0 0 0 0 0 0.217691354027273 0 0 0 0 0.224094398275455 0 0 0 0 0 0 0 0 0 0 0 0 0 0 0 0 0 -0.164755881448 0 0 0 0 0 0 0 0 0 0 0 0 -0.210288686709091 0 0 0.0702959814054546 0 0 0 0 0 0 0 0 0 0 0 0 0 0 0 0 0 0 0 0 0 0 0 0 0 0 0 0 0 0 0 0 0 0 0.0675648033536364 0 0 -0.0574766784581818 0 -0.119037581472727 0 0 0 0 0 0 0 0 0 0 0 0 0 0 0 0 0 0 0 0 0 0 0 0 0 0 0 0 0 0 0 0 0 0 0 0 -0.180273349784273 0 0 0 -0.0764333978319091 0 0 0 0 -0.0473040037181818 0 0 0 0 0 0 0 0 0 0 0 0 0 0 0 0 0 0 0 0 0 0 0 0 0 0 0 0 -0.0198383462227273 0 0 -0.0806363524718182 0 0 0 0 0 0 0 0 0 0 0 0 0 -0.110960412063636 0 0 0 0 0 0 0 0 0 -0.0667835715090909 0 0 0 0 -0.105913316227273 0 0 -0.192624897481818 -0.176168488304545 0 0 0 0 0 0 0 0 0 0 0 0 -0.117955421076364 0 0 0 0 0 0 0 0 0 0 0 0 0 0 0 0 0 0 0 0 0 0 0 0 0 0 0 0 -0.169562646472727 0 0 0 0 0 0 0 0 0 0 0 0 0.0603035803527273 0 0 0 0 0 0 0 -0.189366791553818 0 0 0 0 0.0963138362404545 0 0 0 0 -0.0920771077890909 0 -0.0170494239090909 0 0 0 -0.0251986019090909 0 0 0 0 0 0 0 0.00981082245454545 0 0 0.152982965286364 0 0 0 0 0 0 0 0 0 0 0 0 0 0 0 0 0 -0.239789098573636 -0.0545342741481818 0 0 0 0 0 0 0 0 0 0 0 0 -0.140337084310909 0 0 0 0 0 0 0 0 0 0 0 0 0 0 0 0 0 0 0 0 0 0 0 0 0 0 0 -0.165772336139091 0 0 -0.0613083376727273 0 0 0 0 0 0 0 0 0 0 0 0 -0.0578690756418182 0 0 0 0 0 0 0 0 0 0 0 0 0 0 0 0 0 0 0 -0.0371393803927273 0 0 0 0 0 0 -0.220243700556364 0 0 0 -0.0436452101081818 0 0 0 0 0 0 0 0 0 0 0 0.185005435598182 0 0 0 0 0 0 0 0 0 0.0284172453776364 0 0.0503675690736364 0 0 0 -0.192873000573636 0 0 0 0 0 0 -0.0261143941818182 -0.0410393516636364 0 0 0 0 0 0 0 0 0 0 0 0.0424700113909091 0 0 0 0 0 0 0 0 0 0 0.0702786744618182 0 0 0 0 0 0 0 0 0 0 0 0 0 0 0 0 0 0 0 0 0 0 0 -0.102212235802727 -0.0067279837409091 0 0 0 0 0 0 0 0 0 0 0 0 0 0 0 0 0 0 0 0 0 0 0 0 0 0 0 0 0 0 0 0 0 0 0 0 0 0 0 0 0 0 0 0 0 0 0 0 0 0 0 0 0 0 0 0 0 0 0 0 0 0 0 0 0 0 0 0 0 0 0 0 0 0 0 0 0 0 0 0 0 0 0 0 0 0 0 0 0 0 0 0.164966748363636 0 0 0 0 0.102951664009091 0 0 0 0 0 0 0 0 0 0 0 0 0 0 0 0 0 0 0 0 0 0 0 0 0 0 0 0 0 0 0 0 0.1086469022 0 0 0 0 0 0 0 -0.0207499125854545 0 0 0 0 0 0 0 0 0 0 0 0 0 0 0 0 0 0 0 0 0 0 0 0 0 0 0 0 0 0 0 0 0 0 0 0 0.0448098137272727 0 0 0 0 0 0 0 0.108513735833673 0.200723383377273 0 0 0 0 0 0 0 0 0 0 0 0.00489318764409091 0 0 0 0 0 0 0 0 0 0 0 0 0 0 0 0 0 0 0 0 0 0 0 0 0 0 0 0 0.0786067391591818 0 0 0 0 0 0 0 0 0 0 0 0 0 0.174197580797791 0 0 0 0 0 0 -0.0204828070090909 0 0 0 0 0 0.135523894450909 0 0 0 0 0 0 0 0 0 0 0 0.100749883227273 0 0 0 0 0 0.1495043711 0.117612490014636 0 0 -0.0815053779363636 0 0 -0.0441678835818182 0 0 0 0 0 0 0 0 0 0 0 0 0 0 0 0 0 0.121017273272455 0 0 0 0 0 0 0 0 0 0 0 0 0 -0.00397065479054545 0 0 0 0 0 0 0 0 0 0.159931278818182 0 0 0 0 0 0 0 0.0615009905503273 0 0 0 0 0 0 0.00199549532306364 0 0 0 0 0 0 0 0 0 0.149376185072727 0 0 0 0 0 0.269333459290182 0 0 0 0 0 0 0 0 0 0 0 0 0 0 0 0 0 0 0 0 0 0 0 0.128331513405727 0 0 0 0 0 0 0 0 0 0 0 0 0 0 0 0 0 0 0 0.0239615162897273 0 0 0 0 0 0 0 0 0 0 0 0 0.120688933090909 0 0 0 0 0 0 0 0 0 0 0.00361592576363636 0 0 0 0 0 0 0 0 0 0 0 0 0 0 0 0 0 0 0 0 0 0 0 0 -0.129538355480909 0 0 0 0 0 0 0 -0.0828834536818182 0 0 0 -0.0918977528818182 0 0 0 0 0 0 0 0 0 0 0 0 0 0 0 0.0245286365231818 0 0 0 0 0 0 0 0 0 0 0 0 0 0 0.0969707814663636 0 0 0 0 0 0 0 0 0 0 0 0 0 0 0 0 0.110538029732918 -0.113844191834182 0 0 0 0 0 0 0 0 0 0 0 0 0 0 0 0 0 0 0 0.157334666297273 0 0 0 0.12655508563 0 0 0 0 0 0 0 0 0 0 0.148175833148285 0 0 0 0 0 0 0 0 0 0 0 -0.0341069379614545 0 0 0 0 0 0 0 0 0 -0.171318640392727 0 0 -0.190133281964545 0.0832373936363636 0 0 0 0.0857650555245455 0.0425713982454545 0 0 0 0 0 0 0 0 0 0 0 0 0 0 0 0 0 0 0 0 0 0.133103170618182 0 0 0 0 0 0 0 0 0 0 0 0 -0.0642642358236364 0 0 0 0 0 0 0 0 -0.0278786904681818 0 0 0 0 0 0 0 0 0 0 0 0 0 0 0 0 0 0 0 0 0 0 0 0 0 0 0 0 0 0 0 0 0 0 0 0.0477511218127273 0 0 0 0 0 0 0 0.168001564070973 0 0 0 -0.0899175111427273 0 0.119923552690909 0 0.103986910083636 0 0 0 0 0.184552140589091 0 0 0 0 0 0 0 0 0 0 0 0 -0.18605093205 0 -0.0521041435609091 -0.1280931007 0 0 0 0 0 0 0 0 0 0 0 -0.0715015025672727 0 0 0 0 -0.0124843846545455 0 0.00371729066272728 0.182907608246364 0 0 0 0 0 0 0 0 0 0 0 0 0 0 0 0 0 0 0 0 0 0 0.0150727985872727 0 0 0 0 0.0347355059454545 0 0 0 0 0 0 0 0 0 0 0 0 0.0294165420963636 0 0 0 0 0 0 0 0.171435550718182 0 0 0 0 0 0 0 0.0717288949572727 0 0 0 -0.0247596663481818 0 -0.0948349368881818 0 0 0 0 0 0 0 0 0 0 0 -0.0143301935 0 0 0 0 0.0723727824554545 0 0 0 0 0 0 0 0 0 0 0 0 0 0 0 0 0 0 0 0 -0.257225076565455 0 0 0 0.0544331232536364 0 -0.000597175430218177 0 0 0 0 0 0 0 0 0 0 0 0 0 0 0 -0.0449150296218182 0.0807627513454545 0 0 -0.00129820223636364 -0.0247197157418182 0 0 0.0995219705727273 0 0 0 0 0 0 0 0 0.109739820272727 0 0 0.071895875921 0 0 0 0.0109989668090909 0 0 0 0 0 0 0 0 0 0.05262355012 -0.1800337768 0 0 0 0 0 0.0623238815750909 0 -0.0299444837 0 0 0 0 0 0 0 0 0 0 0 0 0 0 0 0 0 0 0 0 0 0 0 0 0 0 0 0 0 0 0 0 0 0 0 0 0 0 0 0 0 0 0 0 0 0 0 0 0 0 0 0 0 -0.0250249258181818 0 0 0 0 0 0 0 0 0 0 0 0 0 0 0 0 0 0 0 0 0 0 0 0 0 0 0 0 0 0 0 0 0 0 0 0 -0.184064828761818 0 0 0 0 0 0 0 0 0 0 0 0 0 0 0 0 0 0 -0.0617868641818182 0 0 0 0 0 0 0 0 0 0 0 0 0 0 0 0 0 0 0 0 0 0 0 0 0 0 0 0 0 0 0 0 0 0 0 0 0 0 0 0 0 0 0 0 -0.01880254304 0 0 0 0 0 -0.0515104103818182 0 0 0.179022688465455 0 0 0 0 0 0 0 0 0 0 0 0 0 0 0 0 0 0 0 0 0 -0.0324125190909091 -0.0932751848969091 0 0 0.0376461539181818 0 0 0 0 0 0 0 0 0 0 0 0 0.0703651233972727 0 0 0 0 0 0 0 0 0 0 0.0056058880090909 0 0 0 0 0 0 0 0 0 0 0 0 0 0 0 0 0 0 0 0 0 0 0 0 0 0 0 0 0 0 0 0 0 -0.117693165408182 0 0 0 0 0 0 0 0 0 0 0 0 0 0 0 0 0 0.0923584228272727 0 -0.110612468379091 0 0 0 0 0 0 0 0 0 -0.18974450785 0 0 0 0 0 0 0.131534841272727 0 0 0.0393558854545455 0 0 -0.0258757466403636 0 0 0 0 0 0 0 0 0 0 -0.0831646804454546 0 0 0 0 0 0 0 0 0 0 0 0 0.0441546173363636 0 0 0 0 0 0 0 0 0 0 0 0 0.00527155101363636 0 0 0 0 0 0 0 0 0 0 0 0 0 0 0 0 0 0 0 0 0 0 0 0 0 0 0 0 0 -0.203449199674545 0 0 0.1136620918 0 0 0 0 0 0 0 0 0 0 0 0 0 0 0 0 0.0199542817388636 -0.0719069438754545 0 -0.313853714994545 0 0 0 0 0 0 0 0 0 0 0 0 0 0 0 0 0 0 0.00153555136454546 0 0 0 0 0 0 0 0.0147166984002727 0 0 0.0764730862109091 0 0 0 0 0 0 0 0 0 0 0 0 0 0 0 0 0 0 0 0 0 0 0 0 0 0 0 0.0662932619 0 0 -0.0823595949709091 0 0 0 0.101863158457273 0 0 0 0 0 0 0 0 0 0 0 0 0 0 0 0 0 0.0543075460454545 0 0 0 0 -0.0561721954563636 0 0 0 0 0 0 0 0 0 0 0 0 0 0 -0.0630717024863636 0 0 0 0 0 0 0 0 0 0 0 0 0 0 0 0 0 0 0 0 0 0 0 0 -0.0350037788527273 0 0 0 0 -0.105686326382727 0 0 0 0 0.0726812775818182 0 0 0 0 0 0 0 0 0 0 0 0 0 0 0 0 0 0 0 0 0 0 0 0 0 -0.116644499618182 0 0 0 0 0 0 0 0 0 0 0 0 0 0 0 0.0577952921145455 0 0 0 0 0 0 0 0 0 0 0 0.0800439235909091 0 0 0 0 0 0 0 0 0 0 0 0 0 0 0 0 0 0 0 0 0 0 0 0 0 0 0 0 0 0 0 0 0 0 0 0 0 0 0 0 0 0 -0.02412224945 0 0 -0.0133383108064909 0 0 0 0 0 0 0.0696476675671273 0 0 0 0 0 0.0491926033945455 0 -0.166021269566364 0 0 0 0.0621712594677273 0 0 0 0 0 0 0 0 0 0 0 0 0 0 0 -0.168272623005455 0 0.0686796468881818 0 0 0 0 0 0 0 0 0 0 0 0 0 0 0 0.0303155898045454 0 0 0 -0.0533798990745455 -0.0643250120856636 0 0 0 0 0 0 0 0 -0.164463302034545 0 0 0 0 0 0 0 0 0 0 0 0 0 0 0 0 0 0 0 0 0 0 0 0 0 0 0 0 0 0 0 0 0 0 0 0 0 0 0 0 0 0 0 0 0 0 0 0 0 0 0 0 -0.000798657552727279 0 0 0 0 0 0 0 0 0 0 0 0 0 0 0 0 0 0 0 0 0 0 0 0 0 0.245582249580909 0 0 0 0 0 0 0 0 0 0 0 -0.0230595556636364 0 0.23219817032 0 0 0 0 0 0 0 0 0 0 0 0 0 0 0 0 0 0 0 0 0 0 0 0 0 0 0 0 0 0 0 0 0 0 -0.0195458005909091 0 0 -0.219502680173636 0 0 0 0 0 0 0 0 0 0 0 0 0 -0.195197589812727 0 0 0 0 0 0 0 0 0 0 0 0 0 0 0 0 0 0 0 0 0 0 0 -0.0478888237272727 0 0 0 0 0 0 0 0 0 0 0 0 -0.159639611484545 -0.0429488313527273 -0.0793838823363636 0 0 0 0 0 0 0 0 0 0 0 0 0 0 0 0 0 0 0 0 0 0 0 0 0 0 0 0 0 0 0 0 0 0 0 0 0 0 0 0 0 0 0 0 0 0 -0.0366727246627273 0 0 0 0 -0.0662019080242 0 0 0 0 0 0.00406760057272728 0 0 0 0 0 0 0 0.0387500394490909 0.0126286454322727 0 0 0 0 0 0 0 0 0 0 0 0 0 -0.128604952272727 -0.198747260227273 0 0 0 0 0 0 0 -0.0425328203162545 0 0 0 0 0 0 0 0 0 0 0 0 0.0112260643254545 0 0 0 0 0 0 0 0 0 0 0.157532269124545 0 0 0 0.0222032941545455 0 0.0297740490650909 0 0 0 0 0 0 0 0 0 0 0 0 0 0 0 0 0 0 0 0 0 0 0 0 0 0 0 0 0 0 0 0 0 0 -0.0437178603327273 0 0.00259233260181818 0 0 0 0 -0.107013538739091 0 0 0 0 0 0 0 0 0 0 0 0 0 0 0 0 0 -0.1226984581 0 0 0 0 0 0 0 0 0 0 0 0.0117844341236364 0 0 0 -0.122491503135636 0 0 0.0238526013363636 0 0 0 0 0 0 0 0 0 0 0 0 0 0 0 0 0 0 0 0 0 0 0 0 0 0 0 0 0 0 0 0 -0.179905497760909 0 0 0 0.0561886467454545 0 0 0 0 0 0 0 0 0 -0.112566509729091 0 0 0 0 0 0 0 0 0 0 0 0 0 0 0 0 0 0 0 0 0 0 0 0 0 0 0 0 0 0 0 0 0 0 0 0 0 0 0 0 0 0 0 0 0 0 0 0 0 0 0 0.0934279209181818 0 -0.0895873939272727 0 0 0 0 0 0 0 0 0 0 0 0 0 0 0 0 0 0 0 0 0 -0.220161243 0 0 0 0 0 0 0 0 0 0 0 0 0 0 0 0 0 0 0 0 0 0 0 0 0 0 0 0 0 0 -0.0472987986681818 0 0 0 -0.0323794598636364 0 0 0 -0.215728321645455 0 0 0 0 0 0 0 0 0 0 0 0 0 0 0 -0.201190329672727 0 0 0 0 0 0 0 -0.0522750802727273 0 0 0 0 0 0 0 0 -0.0447713641818182 0.072253522 0.0524028185545455 0 0 0 0 -0.0265304535545455 0 0.0127319399090909 0 0 0 0 0 0 0 0 0 0 0 0 -0.1462552682 0 0 0 0 0 0 0 0.101912667272727 0 0 0 0 0 0 0 0 0 0 0 0 0 0 0 0 0 0.0418015985545454 0 0 0 0 0 0.0872962510800909 0 -0.0558641278681818 0 0 0 0 0 -0.0821544858518182 0 0 0 0 0 0 0 0 0 0.0381262761363636 0 0 0 0 0 0 0 0 0 0 -0.0348074146363636 0 0 0 0 0 0 0 0 0 0 0 0 0 0 0 0 0 0 0 0 0 0 0 0 0 0 0 0.00880450897454545 0 0 0 0 0 0 0 0.177230088172727 0 0 0 0 0 0 0 0 0 0 0 0 0 0 0 0 0.02352331277 0 0 0 0 0 0 0 0 0 0 0 0 0 0 0 0 0 0 0 0 0 0 0 0 0 0 0 0 0.0064418755090909 0 -0.00441331379090909 0 0 0 0 0 0 0 0 0 0 -0.106077400658182 0 0 0 0 0 0 0 0 0 0 0 0 0 0 0 0 0 0 0 -0.167625002164464 0 0 0 0 0.0536492499863636 0 0 0 0 0.0960649365935454 0 0 0 0 0 0 0 0 0 0 -0.0887751429681818 0 0 0 0 0 0.247474729053636 0 0 0 0 0 0.0711344124972727 0 0 0.0347148792676364 0 0 0 0 0.0448550079527273 0 0 0 -0.0844356946045454 0 0 0 0 0 0 0 0 0 0 0 0 0 0 0 0 0 0 0 0 0 0 0 0 0 0 0 0 0 0 0 0 0 0 0 0.134783926854545 0 0 0 0 0 0 0 0 0 0 0 0 0 0 0 0 0 0 0.129250276421818 0 0 0 0 0 0 0.0699733331445455 0 0 0 0 0 0 0 0 0 0 0 0 0 0 0 0 0 0 0 0 0 0 0 0 0 0 0 -0.0124248297886364 0 0 0 0 0 0 0 0 0 0 0 0 0 0 0 0 0 0 0 0 0 0 0 0 0 0 0 0 0 0 0 0 0 0 0 0 0 0 0 0 0 -0.0555652241577273 0 0 0 0 0 0 0.129856358241545 0 0 -0.0815280527827273 0 0 0 0 0 -0.0286900979915455 0 0.156106000754545 0 0 0 0 0 0.0674415227181818 0 0 0 0 0 0 0 0 0 0 0 0 0 -0.0379810764490909 0 0.0362575227363636 -0.00787651347272727 0 0 0 0 0 0 0 0 0 0 0 0 0 0 0 0 0 0 0 0 0 0 0.00240159572956091 0 0 0 0 0 0 0.100016345636364 0 0 0 0 0 0 0 0 0 0 0 0 -0.0454269250727273 0 0 0 0 0 0 0 0 0 0 0 0 0 0 0.0423287473769545 -0.106391903918182 0 0 0 0.276158403765636 0 0 0 0 0 0 0 0 0 0 0 0 0 0 -0.0278691249909091 0 0 0 0 0.179413623954545 0 0 0 0 0 0 0 0 0 0 0 0 0 0 0 0 0 0 0 0 -0.0649936280636364 0 0 0 0 0 0 0 0 -0.123284430318182 0 0 0 0 0 0 0 0 0 0 0 0 0 0 0 0 0 0 0 0 -0.0623931999090909 0 0 0 0 0 0 0 0 0 0 0 0 0 0 0 0.0301321671154545 0 0 0 0 0 0 0 0 0 0 0 0 0 0 0 0 0 0 0 0 0 0 0 0 0 0 0 0 0 0 0 0 0 0 0 0 0 0 -0.212222335018182 0 0 0 0 0 0 0 0 -0.005192729809 0 0 0 0 0 0 0 0 0.0124303663204545 0 0 0 0 0 0 0 0 0 0 0 0 0 0 0.0647355467363636 0 0 0 0 0 0 0 0 0 0 0 0 0 0 0 0 0 0 0 0 0 0 0 0 0 0 0 0 0 0 0.12845905626 0 0 0 0 0 0 0 -0.0435119869285091 0 0 0 0 0 0 0 0 0 0 -0.0449565737090909 0 0 0 0 0 0 -0.0907558443818182 0 0 0 0 -0.116588819654545 0 0 0 0 0 0 -0.0121125774545455 0 0 0 0 0.0567218955909091 0 0 0 0 0 0 0 0 0 0 0 0 0 0 0 0 0 0 0 0 0 0 0 0 0 0 0 0 -0.0364065239363636 0 0 0 0 0 0 0 0 0.151518337231909 0 0 0 0 0.147755115310636 0 0 0 0 0 0 0 0 0 0 0.124506450472727 0 0 0 0 0.0352446287877273 0.110085984660909 0 0 0 0 0 0 0 0 0 0 0 0 0 0 0 -0.0223175209063636 0 0 0 0 0 0 0.0850296103094546 0 0 0 0 0 0.0545360663545455 -0.076751004766 0 0.0172305128718182 0 0.0951462501090909 0 0 0 -0.0144847429104546 0 -0.0610301822618182 0 0 0 0 0 0 0 0 0 0 0 0 0 0 0 0 0 0 0 0 0 0.161217705296364 0 0 0 0 0 0 0 0 0 0 -0.0254130515863636 0 0 0 0 0 0 0 0 0 0 0 0 0 0 0 0 0 0.0336191773395455 0 0 0.123846248148345 0 0 0 0.172047687459091 0 0 0 -0.0113045717272727 0 0 0 0 0 0 0 0 0 0.0168424470818182 0 0 -0.0770535964462727 0 0 0 0 0 -0.0372268415 0 0 0 0 0 0 0 0.0842858697854545 0 0 0.0939106106136364 0 0 0 0 -0.0980916061036364 -0.0378315394463636 0 0 0 0 0 0 0 0 0 0 0 0 0 0 0 0 0 0 0 0 0 0 0 0 0 0 0 0 0 0 0 0 0 0 0 0 0 0 0 0 0 0 0 0 0 0 0 0 0 0 -0.113967285224545 0 0.0419245073928182 0 0 0 0 0 0 0 0 0 0 0 0 0 0 0 0 0 -0.0496554599909091 0 0 -0.0292606916454545 0 0 0 0 0 0 0 0 0 0 0 0 0 0 0 0 0 0 0.118127484272727 0 0 0 0 0 0 0 -0.0474401030306364 0 -0.0090733657190909 -0.253230306913273 0 0 0 0.0416686272090909 0.0351587480672727 0 -0.0528940111818182 0 0 0 0 0 0 0 0 0 0 0 0 0 0 0 0 -0.0463621041181818 0 0 0 0 0 0 0 0.117069696654545 0 0 0 0 0 0 0 0 0 -0.0153154488 0 0 0 0 0 0 0 0 0 0 0 0 0 0 0 0 0 0 0 0 0 0 0 0 0 0 0 0 0 0 0 0 0 0 0 0 0 0 0.02084083305 0 0 0.0231616292954546 0.02029401037 0 0 0 0 0 0 0 0 0 0 0 0 0 0 0 0 0 0 0 0 0 0 0 0 0 0 0 0 0 0 0 0 0 0 0 0 0.0850690702454545 0 0 0 0 0 0 0.017724087175 0 0 0 0 0 0 0 0 0 0 0 0 0 0 0 0 0 0 0 0 0 0 0 0 0 0 0 -0.0885161912545455 0 0 0 0.243608469442909 0 0 0 0 0 0 0 0.0698252005589636 0 0 0 0 0 0 0 0 0 0 0 -0.08974936337 0 0 0 0 0 0 0 0 0 0 0 0.107264278521818 0 0 0 0 0 0 0 0 0 0 0.0651092128181818 0.0167028435954545 0 0 0 -0.0847555590909091 -0.0325185498509091 0.06553084276 0 0 0 0.231748436363636 0 0 0 0 0 0 0 0 0 0 0.0911514740909091 0 0 0 0 0 0 0 0.02025792439 -0.21343118 0 0 0 0 0.00793468099090909 0.0189108284727273 0 0 0 0 0 0 0 0 0 0 0 0 0 0 0 0 0 0 -0.199361965854545 0 0 0 0.205516095920909 0 0 -0.0476133702272727 0 0 0 0 0 0 0 0 0 0 0 0 0 0 0 0 0 0 0 -0.0103532112727273 0 0 0 0 0 0 0 0 -0.0544277843181818 0 0 0 0 0 0 -0.0262459914909091 0 0 0 0 0 0 0 0 0 0 0 0 0 0 0 0 0 0 0 0 0 0 0 0 0 0 0 0 0 0 0 0 0 0 0 0 0 0 0 0 0 0 0 0 0 0 0 0 0 0 0 0 0 0.0921619194654545 0 0 -0.122873496841818 0 0 0 0 0 0.0855393627981818 0 0 0 0 0 0 0 -0.149400529585455 0 0 0 0 0 0 0 0 0 0 0 0 0 0 0 0 0 0 0 0 0 0 0 0 0 0 0 -0.0912284868 0 0 0 0 0 0 0 0 0 0 -0.0694839816709091 0 0 0 -0.0389626330809091 0 0 0 0 0 0 0 0 0 0 -0.07626027074 0 0 0 0 0 0 0 0 0 0 0 0 0 0 0 0 0 0 -0.231596450841818 0 0 0 0 0 0 0 0 0 0 0 -0.0586188200190909 0 0 0 -0.0226352194027273 0 0 0 0 0 0 0 0 -0.131568794890909 0 0 0 0 0 0 0 0 0 0 0 0 0 0 0 0 0 0 0 0 0 0 0 0 0 0 0 0 0 0 0 0 0 0 0 0 0 0 0 0 0 0 0 0 0 0 0 0 0 0 0 0.0521339883527273 -0.247712230705273 0 0 0 0 0 0 0 0 0 0 0.0652838080129727 0 0 0 0 0 0 0 0.136028499641818 0 0 -0.0302574686063637 0 0 0 0 0 0 0 0 0 -0.107802033262545 0 0 0 0 0.0185911982727273 0 0 0 0 0 0 0 0 -0.0416592362272727 0 0 0 0 0 0 0 0 0 0 0 0 0 0 0 0 0 0 0 0 0 0 0 0 0 0 0 0 0 0 0 0.0805210715681818 0 0 0 0 0 0 0 0 0 0 0 0 0 0 0.128838257327273 0 0 0 0 0 0 0.00628786958818182 0 0 0 0 0 0 0 0 0 0 0 0 0 0 0 0 0 0 0 0 0 0 0 -0.175116250376364 0 0 0 0 0 0 0 0 0 0 0 0 -0.0596442613909091 0 -0.0482484206563636 0 0.0226697784472727 0 0 0 -0.0771462877515455 0 0 0 0 0 0 0 0 0 0 0 0 0 0 0 0 0 0 0 0 0 0 0 0 0 -0.153357143908182 0 0 0 0 0 0 0 0 0 0 -0.087340340755 0 0 0 0.0957230250990909 0 0 0 0 0 0 0 0.0486431546936364 0 0 0 0 0 0 0 0 0 0 0 0.0742526667545454 0 0 0 0 -0.0326698348348182 -0.120012011763636 0 0 0.07010060977 -0.0930505093 0 0 0 0 0 0 0 0 0 0 0 0.0853445532745455 0 0 0 0 0 0 0 0 0 0 0 0 0 0 0 0 0 0 0 0 0 0 -0.0538107447799091 -0.0499126572290909 -0.161862718955455 0 0.155124191944545 0 0.0339123604272727 0 0 0 0 0 -0.201488038272727 0 0 0 0 0 0 0.126507122818182 0 0.189560888832118 0 0 0 0 0 0 0 0 0 0 0 0 0 0 0 0 0 -0.184461791236364 0 0 0 0 0 0 0 0 0 0 0 0 0 0 0 0 0 0 0 0 0 0 0 0 -0.0881237290545455 0 0 0 0 0 0 0 0 0 0 0 0 0 0 0.0379774245 0 0 0 0 0 0 0.0428948329 0 0 0 -0.0691007504090909 0 0 0 0 0 0 0 0 0 0 0 0 0 0 0 0 0 0 0 0 0 0 0 0 0 -0.0543082354636364 0 0 0 0 0 0 0 0 0 0 0 0 0 0 0 0 0 0 0 0 0 0 0 0 0 0 0 0 0 0 0 0 0 0 0 0 0 0 0 0 0 0 0 0 0 0 0 0 0 0 0 0 0 0 0 0 0 0 0 0 0 0 0 0 0 0 0 0 0 0 0 0 0 0 0 0 0 0 0 0 0 0 0 0 0 0 0 0 0 0 0 0 0 0 0 -0.184047010181818 0 0 0 0 0 0 0.0506203416027273 0 0 0 0 0 0 0 0 0 0 0 0 0 0 0 0 0 -0.0551283300854546 0 0 0 0 0 0 0 0 0 0 0 0 0 0 0 0 0 0 0 0 0 0 0 0 0 0 -0.0405726698545455 0 0 0.0672536175445455 0 0 0 -0.118384625918182 0 0 0 0 0 0 0 0 0 0 0 0 0 0 0 0 0 0 0 0 0 0 0 0 0 0 0 0 0 0 0 0 0 0 0 0 0 0 0 0 0 0.0542632646 0 0 0 0 0 0 0 0 0.00685976157272728 0 0 0 0 0 0 0 0 0 0 0 0 0 0 0 0 0 0 0 0 0 0 0 0 0 0 0 0 0 0 0 0 0 0 0 0 0 0 0 0 0 0 0 0 0 0 0 0 0 0 0 -0.0784026841090909 0 0 0 0 0 0 0 0 0 0 0 0 0 0 0 0 -0.168174379375455 0 0 0 0 0 0 0 0 0 0 0 0 0 0 0 0 0 0 0 -0.205910060211 0 0 0 0 0 0 0 0 0 0 0 -0.184411936772727 0 0 0 0 0 -0.00129443406363637 0 0 0 0 0 0 0 0 0 0 0 0 0 0 0 0 0 0 0 0 0 0 0 0 0 0 0 0 0 0 0 0 0 0 0.103195610245455 0.0683958779090909 0 0 0.196358848316364 0 0 0 0 0 0 0 0 0 0 0 0 0 0 0 0 0 0 0 0 0 0 0 0 0 0 0 0 0 0 0 0 0 0 0 0 0 0 0 0 0 0 0 0 0 0 0 0 0 0 0 0 0 0 0 0 0 0 0 0 0 0 0 0 0 0 0 0 0 0 0 0 0.0596517558818182 0 0 0 0 0 0 0.1027233635645 0 0 0 0 -0.103426948563636 0 0 0 0 0 0 0 0.00552574448272727 0 0 0 0 0 0 -0.230234158492727 0 0 0 0 0 -0.0866683868172727 0 0 0 0.149090773261091 0 0 0 0 0 0 0 0 0 0 -0.0663957513178182 0 0 0 0 0 0 0 0 0 0 0 0 0 0 0 0 0 0 0 0 0 0 0 0 0 0 0 0 0 0 0 0 0 0 0 0 0 0.0206289495 0 0 0 0 0 0 0 0 0 0 -0.00685352839090909 0 0 0 0 0 0 0 0 0 0 0 0 0 0 0 0 0 0 0 0 0 0 -0.121042107848182 0 0 0 0 0 0 0 0 0 0 0 0 0 0 0 0 0 0 0 0 0 0 0 0 0 0 0 0 0 0 -0.1843191422 0 0 0 -0.0452483689619091 0 0 0 0 0 0 0.0927110480090909 0 0 0 0 0 0 0 0 0 0.00120586975272727 0 0 0 0 0 0 0 0 0 0 0 0 0 0 0 0 0 0 0 0 0 0 0 0.00452604733636364 0 0 0 0 0 0 0 0 0 0 0 0 0 0 0 0 0 0 0 0 0 0 0 0 0 0 0 0 0 0 0 0 0 0 0 0 0 0 0 0 0 0 0 0 0 0 0 0 0 0 0 0 0 0 0 0 0 0 -0.100837475 0 0 0 0 0 0 0 0 0 0 0 0 0 0 0 0 0 0 0 0 0 0 0 0 0 0 0 0 0 0 0 0 0 0 0 0 0 0 0 0 0 0 0 0 0 0 0 0 0 0 0 0 0 0.0378517493909091 0.0954612637518182 0 0 0 0 0 0 -0.124076883164 0 0 0 0 0.0845589871181818 0 0 0 0 0 0 0 0 0.0297228996545455 0 0 0 0 0 0 0 0 0 0 0 0.194290729439091 0 0 0 0 0 0 0 0 0 0 0 0 0.276540693774545 0 0 0 0 0 0 0 0 0 0 0 0 0 0 0 0 0 0.0166083645554546 0 0 0 0 0 0 0 0 0 0 0 0 0 0 0 0 0 0 0 0.103263464218182 0 0 0 0.0824194014279091 0 0 0 0 0 0 0 0 0 0 0 0 0 0 0 0 0 0 0 0 0 0 0 0 0 0 -0.247133833572727 0 0 0 0 0 0 0 0 0 0 0 0 0 0 0 0 0 0 0 0 0 0 0 0 0 0 0 0 0 0 0 0 0 0 0 0 -0.0807717227090909 -0.11357210612 0 0 0 0.0719640894090909 0 0 0 0 0 0.0244472303754545 0 -0.174331493315364 0.0244565447 0 0 0 0 0 0 0 0 0 0 -0.187729784036364 0 0 0 0 0 0 0 0 0 0 0 0 0 0 0 0.259311205036364 0 0 0 0 0 0 0 0 0 0 0 0 0 0 0 0 0 0 -0.12556683856 0 0 0 0 0 0 0 0 0 0 0 0 0 0 0 0 0 0 0 -0.170057579493636 0 -0.126632987386364 0 0 0 0 0 0 0 0 0 0 0 0 0 0 0 0 0 0 0 0 0 0 0 0 0 0 0 0 0 0 0 0 0 0 0 0 -0.0509601986554545 0 0 0 0 0 0 0 0 0 0 0 0 0 0 0 0 0 0 0 0 0 0 0 0.00125890267181818 0 0 0.112506938763636 0 0 0 0 0 0 0 0 0 0 0 0 -0.172278275990909 0 0 0 0 0 0 0 0 0 0 0 0 0 0 0.0651601624663636 0 0 0 0 0 0 0 0 0 0 0 0 0 0 0 0 0 0 0 0 0 0 0 0 0 0 0 0 -0.123131094474545 0 0 0 0 0 0 0 0 0 0 0 -0.231028825181818 0 0 0 0 0 0 0 0 0 0 0 0.08195701348 0 0 -0.145636684727273 0 0 0 0 0 0 0 0 0 0 0 0 0 0 0 0 0 0 0 -0.288759098639091 0 0 0 0 0 0 0 -0.197057452590909 0 0 0.181811950490909 0 0 0 0 0 0 0 0 0 0 -0.00277994272727273 0 0 0 0 0 0 0 0 -0.0810075791509091 0 0 0 0 0 0 0 0 0.0527846723090909 0 0 0 0 0 0 0 0 0 0 0 0 0 -0.147092689612727 0 0 0 0 0 0 0 0 0 0 0 0 0 0 0 0 0 0 0 0 0 -0.0152781752927273 0 0 0 0 -0.014753499428 0 -0.0102308618236364 0 0 0 0 -0.111812785809091 0 0 0 0 0 0 0 0 -0.0636353213027273 0 0 0.0685207236090909 0 0 0 0 0 0 0 0 0 0 0 0.113713408009091 0 0 0 0 0 0 0 0 0 0 0 0 0 0 0 0 0 0 0 0 0 0 0 0 0 0 0 0 0 0 0 -0.174582493240909 0 0 0 0 0 0 0 0 0 0 0 0 0 0 0 0 0 0 0 0 0 0 0 0 0 0 0 0 0 0 0 0 0.056092099306 0 0 0 0 0 0 0 0 0 0 0 0 0.125845351326364 -0.0621324032024545 0 0 0 -0.0585775533568182 0 0 0 0 0 0 0 0 0 0 0 0 -0.0318731775363636 0 0 0 0 0 0 0 0 0 0 0 0 0 0 0 0 0 0 0 0 -0.0985846931349 0 0 0 0 0 0 0 0 0 0 0 0 0 0 0 0 0 0 0 0 0 0 0 0 0 0 0 0 0 0 0 0 0 0 0 0 0 -0.0278029429363636 0 0 0 0 0 0 0 0 0 0 0 0 0 0 0 0 0 0 0 0 0 0 0 0 0 0 0 0 0 0 0 0 0 0 0 0 0 0 0 0 0 0 0 0 0 0 0 0 0 0 0 0 0 0 0 0 0 0 0 0 0 0 0 0 0 0 0 0 0 0 0 0 0 0.103739681884091 0.110080883610364 0 0 0 0 0 0.125970833336364 0 0 0 0 0 0 0 0 0 0 0 0 0 0 0 0 0 0 0 0 0 0 0 0 0 0 0 -0.0670289871363636 0 0 0 0 0 0 0 0 0 0 0 0 0 -0.252281337868182 0 0 0 0 0 0 0.1820587005 0 0 0 0 0 0 0 0.0952175044118182 0 0 0 0 0 0 0 0 0 0 0 -0.0421858263071 0 0 0 0 0 0.195408127219727 0 0 0 0 0 0 0 0 0 0 0 0 0 0 0 0 0 0 0 0 0 -0.0822146978145455 0 0 0 0 0 0 0.0330466137269091 0 0 0 0 0 0 0 0 0 0 0.0795511327095454 0 0 0 0 0 0 0 0 0 0 0 0 0 0 0 0 0 0 0 0 0 0 0 0 -0.01730339673 0 0 0 0 0 0.193846477366909 0 0 0 0 0 0.16744937577 0 0 0 0 0 0.127611010718182 0 0 0 0 0 0 0 0 0 0 0 0 0 0 0 0 0 0 0 0 0 0 0 0 0 0 0 0 0 0 0 0 0.00441848502727272 0 -0.0156522479063636 0 0 0 0 0 0 0 0 0 0 0.04831124931 0 -0.0666897294036364 0.0809341987381818 0.0270852069684545 0 0 0 -0.0549175741454546 0 0.0950350295136364 0 0 0 0 0 0 0 0 0.0874977944186364 0 0 -0.0694475048090909 0 0 0.0738666506485727 0.172826208198182 0 0 -0.00102913185454545 0 0 0 0 0 0 0 -0.172486480336364 0 0 0 0 0 0 0 0 -0.0849881270727273 0 0 0.0129056046118182 0 0 0 0 0 0 -0.0507427876581818 0 0 0 0 -0.0882264345281818 0.103871001363636 0.0725738287 0 0 0 0 0 0 0 0.0600559762890909 0 0 0 0 0 0 0 -0.130361166409091 0 0 0 0 0 0 0 0 0 0 0 0 0 0 0 0 0 0 0 0 0 0 0 0 0 0 0 0 0 0 0 0 0 0 0 0 0 0 0 0 0 0 0 0 0 0 0 0 0 0 0 0 0.152885675681818 0 0 0 0 0 0 0 0 0 0.166660337154545 0 0 0 0 0 0 0 0 0 0 0 -0.08533019667 0 0 0 0 0 0 0 0 0 0 0 0 0 0 0 0 -0.219614209412727 0 0 0 0 0 0 0 0.152656067802309 0 0 0 0 0 0 0 -0.0694719214063636 0 0 0 0 0 0 0 0 0 0 0 0 0 0 0 0 0 0 0 0 0 0 0 0.00877777510281818 0 0 0 0 0 0 0 0 0.136306464718182 0 0 0 0 0 0 0 0 0 0 0 0 0 0 0 0 0 0 0 0 0 0 0 0 0 0 0 0 0 0 0 0 0 0 0 0 0 0 0 0 0 0 0 0 0 0 0 0 0 0 0 0 0 0 0 0 0 0 0 0 0 0 0 0 0 0 0 0 0 0 0 0 0 0 0 0 0 0 0 0 0 0 0 0 0 0 0 0 0 0 0 0 0 0 0 0 0 0 0 0 0 0 0 0 0 0 0 0 0 0 0 0 0 0.0880007819472727 0 0 0 0 0 0 0 0 0 0 0 0 0 0 0 0 0 0 0 0 0 0 0 0 0 0 0 0 0 0 0 0 0 0 0 0.0425654527272727 0 0 0 0 0 0 0 0 0 0 0 0 0 0 0 0 0 0 0 0 0 0 0 0 0 0 0 0 0 0.106421099669182 0 0 0.143164040478182 0 0 0 0 0 0 0 0 0 0 -0.0198656722427273 0.167040397772273 0 0 0 0 0 0 0.0431090654437273 0 0 0 0 0 0 0 0 0.09160144596 0 0.112787224641045 0 0 0 0 0 0 0 0 0 0 0 0 0 0 0 0 0 0 0 0 0 0 0 0 0 0 0 0 0 0 0 0.0953770905181818 0 0 0 0 0 0 0 0 0 0 0.0845252843722727 0 0 0.0363734808709091 0 0.0507069796059455 0 0 0 0 0 0.0371462487454545 0 -0.0942251602918182 0 0 0 0 0.0483637743491091 0 -0.150173099090909 0 0 0 0 0 0 0 0 0 0.249354119338909 0 0.119323945480909 0 0 0 0 0 0 0 0 0 0 0 0 0 0 0 -0.0131455989785455 0 0 0 0 0.0154981288918182 0 0 0 0 0 0 0 0 0 0 0 0 0 0 0 0.173635695653691 0 0 0 0 0.0425010436363636 0 0 0 0 0 0 0.280890354972727 0 0 0 0 0 0 0 0 0 0 0.112883250067273 0 0 0 0 0 0 0 0 0 0 0 0 0 0 0 0 0 0 0 0 0 0 0 0.174270333293636 0 0 0 0 -0.0165350296818182 0 0 0 -0.0100327790272727 0.131794196875455 0 0.07605061857648 0 0 0 0 0 0 0 0 0.0540486997490909 0 0 0 0 0 0 0 0 0 0 0.0117817989974545 0.0447687577218182 0 0 0 -0.151369083024182 0 0 0 0 0 0 0 0 0 0 0 0 0 0 0 0 0 0 0 0 -0.169045927946727 0 0 -0.137970135929091 0.0206403680909091 0 0 0 0 0 0.104052873254545 0 0 0 0 0 0 0 0 0 0 0 0 0 0 0 0 0 0 0 0 0 0 0 0 0 0 0 0 0 0 0 0 0 0 0 0.0684804511207273 0 0 0 0.0988839920727273 0 0 0 0 0 0 0 0 0 0 0 0 0 0 0 0 -0.232429128395455 -0.172443260827273 0 0 0 0 0 0 0 0 0 0 0 0 0 0 0 0 0 0.0521649633781818 0 0 -0.225587909839091 0 0 -0.043148340564 0 0 0 0 0 0 0 0 0 0 0 0 0 0 0 0 0 0 0 0 0 0.0127377594127273 0 -0.15641228032 0 0 0 0 0 0 -0.0748062714090909 0 0 0 0 0 -0.154077824490909 0 0 0 0 0 0 0 -0.200788662133727 0 0 0 0 0 0 0 0 0 0 0 0 0 0 0 0 0 0 0 0 0 0 0 0 -0.0567696268354545 0 -0.0623414386418182 0 0 0 0 0.0961089334154545 0 0 -0.0748801087636364 0 0 0.0351274597708182 0 0 0 0 0 0 0 0 0 0 0 0 0 0 0 0 0 0 0 0.063171388 0 0 0 0 0 0 0 0 0 0 0 0 0 0 0 0 0 0 0 0 0 0 0 0 0 0 0 0 0 0 0 0 0 0 0 0 0 0 0 0 0 0.0521837448845454 0 0 0 0 0 0 0 0 0 0 0 0 0 0 0 0 0 0 0 0 0 0 0 0 0 0 0 0 0 0 0 0 0 0 0 0 0 0 0 0 0 0 0 -0.0618504557918182 0 -0.0860734882818182 0 0 0 0 0 0.127677430445455 0 -0.0880035445 0 0 0 0 -0.0134143610381818 0 0 0 0 -0.0933076002127273 0 0 0 0 0 0 0 -0.0381797231181818 0 0 0 0 0 0 0 0 0 0 0 0 0 0 0 0 0 0 0 -0.204355596102727 0 0 0 0 0 -0.07010198601 0 0 0 0 0 0 0 0 0 0 0 0 0 0 0 0 0 0 0 0 0 0 0 -0.13585820184 0 0 0 0 0 0 0 0 0 0 0 0 0 0 0 -0.0280526762090909 0 0 0 0 0 0 0 0 0 0 0 0 0 0 -0.0870172523181818 0 0 -0.0487834864281818 0 0 0 0 0 0 0 0 0 0 0 0 0 0 0 0 0 0 0 0 0 0 0 0 0 0 0 0 0 0 0 0 0.0634841585723636 0 -0.0777206752727273 0 0 0 -0.125544423127273 0 0 0.006699992679 0 0 0 0 0 0 0 0 0 0 0 0 0 0 0 0 0 0 0.0205496150293636 0 0 0.0747421760190909 0 0 0 0 0 0 0 0 0 0 0 0 0 0 0 0 0 0 0 0 0 0 0 0 0 0 0 0 0 0 0 0 0 0 0 0 0 0 0 0 0 0 0 0 0 0 0 0 0 0 0 0 0 0 0 0 0 0 0 0 0 0.00860520678727273 0 0 0 0 0 0 0 0 0 0 -0.185240960135455 0 0 0 0 0 0 0 0 0 0 0 0 0 0 0 0 0 0 0 0 0 0 0 0 0 0 0 0 0.0773968603909091 0 0 0 0 0 0 0 0 0 0 0 0 0 0 0 0 0 0 0 0 0 0 0 0 0 0 0 0 0 0 0 0 0 0 0 0 0 0.140035663171818 0 0 0 0 0 0 -0.136522906858182 0 0 0 0 0 0 0 0 0 0 -0.0579001215454545 0 0 0 0 0 0 0.0150922180090909 0 0 0.103398139163636 0.0211479996563636 0 0 0 0.124276811580909 0 0 0.0262644013045455 0 0 0 -0.0502544645454545 0 0 0 -0.0002012511124 0 0 0.0850304853872727 0 0 0.00809414633881819 0 0 0 0 0 0 0 0 0 0 0 0 0 0 0 0.0597248444181818 0 0 0 0 0 0 0 0 0 -0.0223692203818182 0 0 -0.156545020395455 0 0 0 0 0 0 0 0 0 0 0 0 0 -0.123071786771636 0 0 0 0 -0.022775206979 0 0 0 0 0 0 0 0 0 0 0 0 0 0.0798464914654545 0 0 0 0 0 0 0 0 0 0 0 0 0 0 0 0 0 -0.0521253821090909 0 0 0 0 0 0 0 0 0 0 0 0 0 0 0 0 0 0 0 0 0 0 0 0 0 0 0 0 0 0 0 0 0 0 -0.00103708533636364 -0.0924492337145454 0 0 0 0 0 0 0 0 0 0 0 0 0 0 0 0.077318535 0 0 0 0 0 0 0 0 0 0.0632153084545455 0 0 0 0 0 0 0 0 0 0 0 0 0 0 0 0 0 0 0 0 0 0 0 0 0 0 0 -0.124101754103636 0 0 0 0 0 0 0 0 0 -0.17114995519 0 0 0 0 0 -0.0743469775367273 0 0 0 0 0 0 0 0 0 0 0 0 0 0 0.147740502495455 0 0 0 0 0 -0.149471461839873 0.0885340793809091 0 0 0 0 0 0 0 0 0 0 0 0 0 0.215261566016736 0 0 0 0 0 0 0 0.238605281368182 0 0 0 0 0 0 0 0 0 0 0 0 -0.0350025428690909 0 -0.0227632700827273 0 0 0 0.123175304157273 0 0 0 0 0 0 0 0 0 0 0 0 0.0448142918525455 0 0 0 0 0 0 0 0 0 0 0 0 0 0.146388495994727 0 0 0 0 0 0 0 0 0 0 0 0.0185349094545455 0 0 0 0 0 0 0 0 0 0 0 0 0 0 0 0 0 0 0 0.0238719925772727 0 0.0710158364545455 0 0 0 0 0 0 0 0 0 0 0 0 0 0 0 0 0 0 0 0 0 0 0 0 0 0 0 0 0 0 0 0 0 0 0 0 0 0 0 0 0 0 0 0 0 0 0 0 0 0 0 0 0.0153344393181818 0 0 0 0 0 0 0 0 0 0 0 0 -0.0574025887818182 0 0.0615479011363636 0 0 0 0 0 0 0 0 0 0.00404000865209089 0 0 0 0 0 0 0.0591858861318182 0 0 0 0.0954773884436364 0 0 0 0 0 0 0 0 0 0 0 0 0.0805312380845455 -0.0427584797727273 0 0 0 0 0 0.08989425994 0 0.036778912444 0 0 0 0 0 0 0 0 0 0 0 0 0 0 0 0 0 0 0 0 0 0 0 0 -0.00915009811636364 0 0 0 0 0 0 0 0 0 0 0 0 0 0 0 0 0 0 0 0 0 0 0 0 0 0 0 0 0 0 0 0 0 0 0 0 0 0 0 0 0 0 0 0 0 0 0 0 0 0 0 0 0 0 0 0 0 0 0 -0.0725259032181818 0 0 0 -0.0451319349909091 0 0 0.101412929281818 0 0 0 0 0 0 0 0 0 0 0 0 0 0 0 0 0 0 0 0 0 0 0 0 0 0 0.0335720777159091 -0.117161263963636 0 0 0 0 0.106501831020209 0.0661471191831291 0 0 0 0 0 0 0 0 0 0 0 0 0 0 0 0 0 0 0 0 0 0 0 0 0 0 0 0.145581065381818 0 0 0 0 0 0.0838960180892091 0 0 0.102614565518182 0 0 0 0 0 0 0 0 0 -0.0327883348819091 0 0.150457723636364 0 0 0.0653427264545455 -0.180132281318182 0.078906946294 0.0623078518609091 0 0 0 0 0 0 0 -0.0144428665525455 0 0 0 0 0 0 0 0 0 0 -0.0506575765136364 0 0 0 0 0 0 0 0 0 0 0 0 0 0 0 0 0 0 0 0 0 0 0 0 0 0 0 0 0 0 0 0 0 0 0 -0.0935065820363636 0.0698026447736364 0 0 0 0 0 0 0 0 0 0 0 0 0 0 0 0 0 0 0 0 0 0 0 0 0 0 0 0 0 0 0 0 -0.0185399326090909 0 0 0 0 0 0 -0.0854208593181818 0.0171337682536364 0 0 0 0 0 0 0 -0.114826546181818 0 0 0 0 0 0 0 0 0 0 0 0 -0.0011325149090909 0 0 0 0 0 0 0 0 0 0 0 0 0 0 0 0 0 0 0 0 0 0 0 0 0 0 0 0 0 0 0 0 0 0 -0.00557449947 0 0 0.010397873817 0 0 0 0.0785326792327273 0 0 0 0 0 0 0 0 0 0 0 0 0 0 0 0 0 -0.0009947581909091 0 0 0 0 0 0 0 0 0 0 0 0 0 0 0 0 0 0 0 0 0 0 0 0 0 0 0 0 0 0 0 0 0 0 0 -0.01832571576 0 0 0 0 0 0 0 0 0 0 0 0 0 0 0 0 -0.00342462135390909 0 0 0 0 0 0 0 0 0 0 0 0 0 0 0 0 0 0 0 0 0 0 0 0 0 0 0 -0.154411929315455 0 0 0 0 0 0 0 0 0 0 0 0 0 0 0 0 0 0 0 0 0 0 0 0 -0.121003665408182 0 0 0 0 0 0 0 0 0 0 0 0 0 0 0 0.0657339474272727 0 0 0 0 0 0 0 0 0 0 0 0 0 0 0 0 0 0 0 0 0 0 0.0917994191736364 0 0 0 0 0.15800836983 0 0 0 0 0 0 0 0.0412643111718182 0 0 0 0 0 0 0 0 0 0 0 0 0 0 0 0 0 0 0 0 0.108825347118182 0 0 0 0 0 0.01043530658 0 0.0509902256365454 0 -0.0439891432205455 0 0 0 0 0 0 0 0 0 0 0 0 0 0 0 0.0837377813590909 0 0 0 0 0 0 0 0 0 0 0 0 0 0 0 -0.0390437969363636 0 0 0 0 0.00819397438181819 0 0 0 0 0 0 0 0 0 0 0 -0.1401720997 0 0 0 0 0 0 0 0.0476376388090909 0 0 0 0 0 0 0 0 0 0 0 0 0 0 0.0655544409636364 0 0 0 0 0 0 -0.168377586309091 0 0 0 0 0 0 0 0 0 0.0955147654754545 0 0 0 0 0 0 0 0 0 0 0 0 0 0 0 0 0 0 0 0 0 0 0 0 0 0 0 0 0 0 0 0 0 0 0 0 0 0 0 0 0 0 0 0 0 0 0 0 0 0 0 0 0 0 0 0 0 0 0 0 0 0 0 0 0 0 0 0 0 0 0 0 0 0 0 0 0 0 0 0 0 0 0 0 0 -0.0134316164163636 0 0 0.09014790724 0 -0.185195727716364 0 0.0475542960409091 0.0740058256845455 0 0 0 0 0 0 -0.0985206641754545 0 0 0 0 0 0 0 0 0.196534915309091 0 -0.0131488405454545 0 0 0 -0.00119396619890911 0 0 0 0 0 0 0 0 0 0 0 0 0 0 0 0 0 0 0 0 0 0 0 0 0 0 0 0 0 0 0 0 0 0.175575546952409 0 0 0.157890849622636 0 0 0 0 0 0 0 0 0 0 0 0 0 -0.0199717133363636 0 0 0 0 0 0 0 0 0 0 0 0 0 0 0 0 0 0 0 -0.00385695442818181 0 0 0.0973952376181818 0 0 0 0 0 0 0 0 0 0 0 0 0.115332960372555 0 0 0 0 0 0 0 0 0.107580262640909 0 0 0.0325583858 0 0 0 0 0 0 0 0 0 0 0 0 0 0 0 0 0 0 0 0 0 0 0 0 0 0 -0.100371761773636 0 0 0 0 0 0 0 0 0 0 0 0 0 0 0 0 0 0 0 0 0 0 -0.129406427399364 0 0 0 0 0 0 0 0 0 0 0 0 0 0 0 0 0 0 -0.148550506143636 0 0 0 0 0 0 0 0 0 0 0 0 0 0 0 0 0 0 0 0 0 0 0 0 0 0 0 0 0 0 0 0 0 0 0 0 0 0 0 0 0 0 0 0 0 0 0 0 0 0 0 0 0 0 0 0 0 0 0 0 0.131686789497273 0 0 0 -0.0742580752309091 0 0 -0.276760066863636 0 0 0 0 0 0 0 0 0 0 0 0 0 -0.0173375422467273 0 -0.00973600899527273 0 0 0 0 0 0 0.0704557727751818 0 0 0 0 0 0 0 0 0 0 0 0 0 0 0 0 0 0 0 0 0 0 0 0 0 0 0 0 0 0 0 0 0 0 0.0426100007227273 0 0 0 0 0 0 0 0 0 0 0 0 0 0 0 0 0 0 0 0 0 0 0 0 0 0 0 0 -0.2223290204 0 0 0 0 0 0 0 0 0 0 0 0.101108770971818 0 0 0 0 0 0 0 0 0 0 0 0 0 0 0 -0.0013891671909091 0 0 0 0 0 -0.119665606972727 0 0 0 0 0 0 0 0 0 0 0 0 0 0 0 -0.0184271399954545 0 0 0.0130961406009091 0 0 0 0 0 0 0 0 0 0 0 0 0 0 0 0 0 0 0 0 0 -0.02264709229 0 0 0 0 0 0 0 0 0 0 0 0 0 0 0 0 0 0 0 0 0 0 0 0 0 0 0 0 0 0 0 0 0 0 0 0 0 0 0 0 0 0 0 0 0 0 0 0 0 0 0 0 0 0 0.0095756102590909 0 0 0 0 0 0 0 0 0 0 0 0 0 0 -0.0163282293363636 0.123727245348182 0 0 0 0 0 0 0 0 0 0 0 0 0 -0.117061991847273 0.119790350564545 0 0 0 0 0 0 0 0 0 0 -0.08418041 0 0 0 0 0 0 0 0 0 0 0 0 0 0 0 -0.1400345904 0 0 0 0 0 0 0 0 0 0 0 0 -0.0879550284727273 0 0 0 0 0 0 0.0618975194181818 0 0 0 0 0 0 0 0 0 0 0 0 0 0 0 0 0 0 -0.114121607346364 0 0 0 0 0 0 0 0 0 0 0 0 0 0 0 0 0 0 -0.121639697954545 0 0 0 0 0 0 0 0 0 0 0 0 0 0 0 -0.0763292834897818 0 0 0.145555484390909 0 0 -0.0812617968863636 0 0.0172147272727273 0 0 0 0 0 0 0 0 0 0 0.0258733801386364 0.185237241124545 0 0.115777785454545 0 0 0 0 0 0 0 0 0 0 0.105480576173455 0 0 0.0928068120546364 0 0 0.0977739147144545 0 0 0 -0.0120827527781818 0 0 0.204108302938182 0 0 0 0 0 0 0.0729472971426364 0 0 0 0.0777204231727273 0.00716440996818182 0.0399593668263636 0.0160716725023636 -0.0273157959254545 0.0720923668163636 0 0 0 0 0 0 0 0 0 0 0 0.182277109715545 0 0 0 0 0 0 0 0 0 0 0 0 0 0 0 0 0 0 0 0 0 0 0 0 0 0 0 0 0 0 0 0 0 0.102843947081818 0 0 0 0 0 0 0 0.0835187427645455 0 0 0 0 0 0 -0.127004412765364 0 0 0.0792663948090909 0 0 0 0 0 0 0 0 0 0 0 0 0 0 0 0 0 0 0 0 0 0 0 0 0 0 0 0 0 0 0 0 0 0 0 0 -0.142192735472909 0 0 0 0 0 0 0 0 0 0 0 0 0 0 0 0 0 0 0 0 0 0 0 0 0 0 0 0 0 0 -0.181947386363636 0 0 0 0 0 0 0 0 0 0 0 0 0.156352466263636 0 0 0 0 0 0 0 0 0 0 -0.0942391425954545 0 0 0 0 0 0 0.113276230887273 0 0 0 0 0 0 0 0 0 0 0 0 0 0 0 0 0 0 0 0 0 0 0 0 -0.124765173681818 0 0 0 0 0 0 0 0 0 0 0 0 0.00424600982199999 0 0 0 0 0 0 0 0 0 0.05130811369 0 0 0.0258163528 0 0 0 0 -0.0794771975818182 0 0 0.0632804049436363 0 0 0.0352485522599091 0.0490552144090909 0 0 0 -0.117979995109091 0 0 0 0 0 0 0 0 0 0 0 0 0 0 0 0 0 0 0 0 0 0 0 0 0 0 0 0 0 0 0 0 0 0 0 0 0 0 0 0 0 0 0 0 0 0 0 0 0 0 0 0 0 0 0 0 0 0 0 0 0 0 0 0 0 0 0 0.0581285599818182 0 0 0 0 0 0 0 0 0 0 0 0 0 0 0 0 0 0 0 0 0 0 0 0 0 0 0 0 0 0 0 0 0 0 0 0 0 0 0 0 0 0 0 0 0 -0.00268928325818183 0 0 0 0 0 0.00603325427272728 0 0 0 0 0 0 0 0 0 0 0 0 0 -0.0463678602545455 0 0 0 0 0 0 0 0 0 0 0 0 0 0 0 0 0 0 0 0 0 0 0 0 0 0 0 0 0 0 0 0.0133343645454545 0 0 0 0 0 0 0 0 0 0 0 0 0 0 0.262667150265909 0 0 0 0 0 0 0 0 0 0 0 0 0 0 0 0 0 0 0 0 0 0 0 0 0 0 0 0 0.0449502438027273 -0.0598697583354545 0 0 0 0 0 0 0 0 0.0784108653735455 -0.0500151761090909 0 0 0 0 0 0 0 0 0 0 0 0 0 0 0 0 0 0 0 0 0 0 0 0 0 0 0 0 0 0 0 0 0 0 -0.0700391637 0 0 0 0 0 0 0 0 0 0 0 0 0 0 0 0 0 0 0 0.177779956390555 0 0 0 0.00248946810999999 0 0 0 0 0 0 0.0509102666328182 0 0 0 -0.19415731083 0 0 0 0 0 0 0 0 0 0 0 0 0 0 0 0 0 0 0 0 0 0 0 0 0 0 -0.0801235914454546 0 0 0 0 0 -0.154584548786182 0 0 0 0.0557732819566364 0 0 0 0 0 0 0 0 0 0 0 0.111771122059091 0 0 0 0 0 0 0 0 0 0 0 0 0 0 0 0 0 0 0 0 0 0 0 0 0 0 0 0 0 0 0 0 0 0 0 0 0 0 0 0 0 0 0 0 0 0 0 0 0 0 0.106018084003091 0 0 0 0 0 0 0 0 0 0 0 0 0 0 0 0 0 0 0 0 0 0 0 0 0 0 0.0450364224371727 0 0 0 0 0 0 0 0 0 0 -0.239419839564545 0 0 0 0 0 -0.0535708210981818 0 0 0.128596179234091 0 0 0 0 0 0 0 0 0 0 0 0 0 0 0 0 0 0 0 0 0 0 0 0 0 0 0 0 0 0.0963028483918182 0 0 0 0 0 0 0 0 0 0 0.0226609149627273 0 0 0 0.135974496190909 0.0688836113636364 0 0 0 0 0 -0.07610352311 0.00854368327272727 0 0 0 0 0 0 -0.00027834282181818 -0.0386476729218182 0 0.0909887171269091 0 0 0 0 0 -0.107495937723818 0 0 0 0 0 0 0 0 0 0 0.207583409330636 0 0 0.0245692107763636 0 0 0 0.192403736281818 0 0 0 0 0.0961396214963636 0 0 0 0 0 0 0 0 0.26054907164 -0.0561404094509091 0 0 0 0 0 0 0 0 0.00280777989090909 0 0 0 0 0 0.0953665182272727 0 0 0 0 0.091212235154 0 0 0 0 0 0 0 0 0 0 0.0708968057018182 0 0.205576336554545 0 0 0.0818018452452727 0 0 0 0.0643821041818182 0 0 0 0 0 0.173142737271 0 0 0 0 0 0 0 0 0 0 0 0 0 0 0 -0.0858202654991818 0 -0.188712127627273 -0.0232234457909091 0 0 -0.07172844048 0 0 0 0 0 0 0 0 0 0 -0.128057878781182 0 0.0593736030254545 0 0 0 0 0 -0.00889293765909092 0 0 0 0 0 0 0 0 0 0 -0.0610562899410909 0 0 0 0 0 0 0.148924164286636 0 0.0164563143304545 0 0 0 0 0.018660799089 0 0 0 0 0 0 0 0 0 0 0.113151316668182 0 -0.0394458393009091 0.0670154281254546 0 0 0 0 0 0.217962613564545 0.0578364541909091 0.0722425115872727 0 0 0.027245188761 0.121643813297636 0 -0.0574549517181818 0 0 0 0 0 0.00489876173636363 0 0 0 0 0 0 0 0 0 0 -0.118544721477273 -0.124578666357182 0 0 0 0 0 0 0 0 0 0 0 0 0 0 0 0 0 0.247289726818182 0 0 0 0 0 0 0 0 0 0 0 0 0 0 0 0 0 0 0 0 0 0 -0.108329408862727 0 0 0 0 0 -0.0411030532181818 0 0.0844287590096082 0 0 0 0 0 0 0 0 0 0 0 0 0 0 0 0 0 0 0 0 0 0 0 0 0 0 0 0 0 0 0 0 0 0 0 -0.0016281844 0 0 0 0 0 0 0 0 0 0 -0.111702822679545 0 0 0 0 0 0 0 0 -0.0707907100636364 0 0 0 -0.0253682457118182 0 0 0 0 0 0 0 0 0 0 0 0 0 0 0 0 0 0 0 0 0 0 0 0 0 0 0 0 0 0 -0.252925181984545 0 -0.0432619084596364 0 0 0 0 0 0 0 0 0 0 0 0 0 0 0 0 0 0 0 0 0 0 0 0 0.0124961796435454 0 0 0 0.0551105191090909 0 0 0 0 0 0 0 0 0 0 0 0 0 0 0 0 0 0 0 0 0 0 0 0 0 0 0 0 0 0 0 0 0 0 0 0 0 0 0 0 0 0 0 0 -0.0120227812672727 0 0 0 0 0 0 0 0 0 0 0 0 0 0 0 0 0 0 0 -0.0401212148681818 0 0 -0.0132897399909091 0 0 0 0 0 0 0 0 0 0 0 0 0 0 0 0 0 0 0 0 0 0 0 0 0 0 0 0 0 0 0 0 0 0 0 0 0 -0.00400232092454546 0 0 0 0 0 0 0 0 0.176011326111818 0 0 0 0 0 0 0 0 0 0 0 0 0 0 0 0 0 0 0 0 0 0 0 0 0 0 0 0.0292238605727273 0 0 0 0 0 0 0 0 0 0 0 0 0 0 0 0 0 0 0 0.00517141790909091 -0.212930020311818 0 0 0 0 0 0 0 -0.0106631774436364 0 0 0 0 0 0 0 0 0 0 0.1015373783 0 0 0 0 0 0 0 -0.0796595483118182 0 0 0 0 0 0.0346494050818182 0.0396287798936364 0 0 0 0 0 -0.0937400288090909 0 0 0 0 0 0 0 0 0 0 0 0 0 0.0442040870345454 0 0 0 0 0.147546954440909 0 0 0 0 0 0 0 0 0 0 0 0 0 0 0 0 0 0 0 0 0 0 0 0 0 0 0 0 0 0 0 0 0 0 0.246475720102727 0 0 0.144423146035636 0 0 0 0 0 0 0 0 0 0 0 0 0 0 0 0 0 0 0 0 0 0 0 0 0 0 0 0 0 0 -0.0759951628272727 0 0 0 0 0 0 0 0 0 0 0 0 0 0 0 0 0 0 0 -0.000501317575454545 0 0 0 0 0 0 0 0 0 0 0 0 0 0 0 0 0 0 0 0 0 0 0 0 0 0.0339010952845455 0 0 0 0 0 0 0 0 0 0 0 0 0 0 0 0 0 0 0 0 0 0 0 0 0 0 0 0 0 0 0.122489444181818 0 0 0 0 0 0 0 0 0 0 0 0 0 0 0.106485913118182 0 0 0 -0.167624282756727 0 -0.109289093818182 0 0 0 0 0 0 0 0 0 0 0 0 0.0228240401818182 0.0298047850285455 0 0 0 0 0 0 0 0 0 0 0 0 0 0 0 0 0.0858806507476364 0 0 0 -0.155021810347545 0 0 -0.0924118375790909 0.108807057564545 0 0 0 0 0.173371047079091 0 0 0 0 0 0 0 0 0 0.118672745733455 0 0 0 0 -0.0455214574118182 0 0 0.193863939363636 0 0 0.124765030046364 0 0 0 0 0 0 0 0 0.158991532045455 0 -0.0408802464636364 0 0 0 0 0 0 0 0 0 0 0 0 0 0.123370023309091 0 0 0 -0.0751830263363636 0.310605541118182 0 0 0 0.0433135660909091 0 0 0 0.144595604213636 0 0 0 0 0.155707649044364 0 0 0.0973679781718182 0 -0.0245639275619091 0 0 0 0.126230331472727 0 0 0 0 0 0 0 0 0 0 0 0 0 0 0 0 0 0 0 0 0 0 0.0282274357909091 0 0 -0.0496568042245455 0 0 0 0 0 0.0439097716363636 0 0.136596187519091 0 -0.121050807718182 0 0 0 0 0 0 0 0 0 0 0 0 0 -0.131466728872727 0 -0.11176224672 0 0 0.0251704530272727 0 0 0 0 0 0 0 0 0 0 -0.03907194527 0 0 0 0 0 0 0 0 0 0 0 0 0 0 0 0 0 0 0 0 0 0 0 0 0 0 0 -0.0993759724181818 0 0 0 0 0 0 0 0 0 0 0 0 0 0 0 0 0 0 0 0 0 0 0 0 0 -0.0385641834364545 0 0 0 0 0 0 0 0 0 0 0 0 -0.00171580385454545 0 0 0 0 0 0 0 0 0 0 0 0 0 0.117288933724545 0 0 0 0 0 0 0 0 0 0 0 0 0 -0.0590545195363636 0 0 -0.0101197393309091 0 0 0 0 0 0 0 0 0 0 0.106255501181818 0 0 0 0 0 0 0 0 0 0 0 0 0 0 -0.0371579318363636 0 0 0 0 0 -0.000847933340000007 0 0.0133879813672727 0 0.136909658857558 0 0 0 0 0.145980316061818 0 0 0 0 0 0.0167824172818182 0 0 0 0 0 0 0 0 0.115143809016364 0 0 0 0 0 0 0 0 0 0 0 0 0 0 0 0 0 0.112181085659091 0 -0.0661255648181818 0 0 0 0 0 0 0 0.0950156399336364 0.00138117999090909 0 0 0.188255862427273 0 0 0 0.0957321086090909 0.0772467975363636 0.0333302572454546 0 -0.00828050224454545 0 0.0511130319722727 0 0.0879968714990909 0 0.0426951399818182 0 0.0117237954790909 0 0 0 0 0 0 0 0 0 0 0 0 0 0 0 0 0.152046041763636 -0.109679093418182 0 0 0 0 0 0 0 0 0 0 0 0 0 0 -0.000247862960000001 0 -0.0786520301032727 0 0 -0.00785962627399091 -0.118127827272727 0 0 0 0 0 0 0 0 -0.0296082183845454 0 0 0 0 0 0 0 0 0 0 0 0 0 0 0 0.129717124005455 0 0 0 0 0 0 0 0 0 0 0 0 0 0 0 0 0 0 0 0 0 0 0 0 0 0 0 0 0 0 0 0 0 0 0 0 0 0 0 0.0655380855318182 0 0 0 0.0374582853454545 0 0.011633843043 0 0 0 0 0 0 0 0 0 0 0.0477082491372727 0 0 0 0 0.0205380645033636 0 0 0 0 0 0 0 0 0 0 0 0 0 0 0 0 0 0 0.169416468081818 0 0 -0.0149902810501 0 0 0 0 0 0 0 0 0 0 0 0.0171596619945455 0 0 0 0 -0.0825133721454545 0 -0.0802498426245455 0 0 0 0 0 0 -0.0330928457272727 0 0 0 0 0 0 0 0 0 0 0 0 0 0 0 0 0 0 0 0 0 0 0 0 0 0 0 -0.112812217945455 0 0 0 0 0 0 0 0 0 0 0 0 0 0 0 0 0 0 0 0 0 0 0.06023078555 0 0 0 0 0 0 0 0 0 0 0 0 0 0 0 0 0 0 0 0 0 0 0 0 0 0 -0.17560386455 0 0 0 0 0 0 0 0 0 0.135845342683636 -0.111630930184545 0 0 0 0 0 0.263379763425455 0 0 -0.0653581809418182 0 0 0 0 0 -0.0263571473421545 0 -0.0406264765181818 0 0 0 0 0 0 0 0 0 0 0 0 0 0 0 -0.0240997306961818 0 0.119520675139091 0 0 0 0 0 0 0 0 0 0 0 0 0 0 0 0 0 0 0 0 0 0 0 0 0 0 0 0 0 0 0.0719644401842727 0 0 -0.153517256414536 0 0 0 0 0 0 0 0 0 0 0 0 0 0 0 -0.188648865990909 0 0 -0.136127778181818 0 0 0 0 0 0 0 0 0 0 0 0 0 0 0 0 -0.0115345119133636 0 0 0.0482171172464545 0 0 0 0 0 0 0 0 0 0 0 0 0 0 0 0 0 -0.0150433354645455 0 0 0.0906265874518182 0 0 0 0 0 -0.104440059643455 0 0 0 0 0 0.289287052366364 0 0 0 0 0 0 0 0 0 0 0 0 0 0 0 0.0955668673078182 0 0 0 0 0 0 0 0 0 0 0 0 0 0 0 0 -0.0948679886427273 0 0 0 0 0 0 0 0 0 0 0 -0.0653184126363636 0 0.0375900641427273 -0.204007872509091 0 0 0 0.100858789436364 0 0 0 0 0 0 0 0 0 0 0 0 0 0 0 0 0.0151163544209091 0 0 0 0 0 0 0 0 0 0 0 0 0.250652745263636 0 0.172371903531818 0.0948387053209091 0 0 0 0 0 0.267982199770455 0 0 0 0 0 0 0.0907404338830909 0 0 0 0 0 0 0 0 0 0.0264919516 0 0 0 0 0 0 0 0 0 0 0 0 0 0.0464919045454545 0 0 0 0 0.140741229027636 0 0 0 0 0 0 0.0450339773071818 0 0.0691665101127273 0 0.0752916159818182 -0.0163197571596545 0 0 0.101775181093636 0 0 0 0 0 0 0 -0.0727767557156927 0 0 0 0 0 0 0 0 0 0 0 0.0603366251952454 0 0 0 0 0 0 0 0.0265160578016818 0.00556091242818182 0 0 0 0 0.0737523319363636 0 0 0 0 0 0 0 -0.0505273624013636 0 0 0.0220943482354545 0 0 0 0 0 0 0 0 0 0 0 0 0 0 0 0 0 0.103828820409091 0 0 0 0 0 0 0 0 0 0 0 0 0 0 0 0 0 0 0 0 0 0 0 0 0 0 0 0 0 0 0 0 0 0.100308072990909 0 0 0 0 0 0.0604461625706364 0 0 0 0 0 0 0 0 0 0 0 0 0 0 0 0 0 0 0 0 0 0 0 0 0 -0.00354428773181819 0 0 0 0 0 -0.100304503299818 -0.138657107527273 0 0 0 0 -0.108205555727273 0 0.0259084517118182 0 0 0 0 0 0 0 0 0 0 0 0 0 0 0 0.00266748274208183 0 0 0 -0.0404435408509091 0 0 0 0 0 0 0 0 0 0 0 0 0 0 0 0 0 -0.0201744868545455 0 0 0.209220173257491 0 0 0 0 0 0 0 0 0 0 0 0 0 0 0 0 0 0.0320892746445455 -0.155014848363636 0 0 0 0 0.0452421676454545 0 0 0 0 0 0 0 0 0 -0.0887442487645455 0 0 0 0 0 0 0 0 0 0 0 0 0 0 0 0 0 0 0 0 0 0 0 0 0 0 0 0 0 0 0 0 0 0 0 0 0 0 0.0494504981863636 0 0 0 0 0 -0.113073395732727 0 0 0 0 0 0 0 0 0 0 0 0 0 0 0 0 -0.214790644134545 0 0.0565320797386364 0 0 0 0 0 0 0 0 0 0 0 0 0 0 0 0 0 -0.151828557012727 0 0 0 0 0 0 0 0 0 0 0 0 0 0 0 0 0.0922353892727273 0 0 0 0 0 0 -0.219087503322727 0 0 0 0 0 -0.0330916344454545 0 0 0 0 0 0 0 0 0 0 0 0 0 0 0 0 0 0 0 0 0 0 0 0 0 0 0 0 0 0 0 -0.0234231977909091 0 0 0 0 0 0 0 0 0 0 0 0 0 0 0.189384421727273 0 0 0 0.0464668411909091 -0.0891445527545455 0 0 0 0 0 0 0 0 -0.116756511352727 0 0 0 0 0 0 0 0 0 0 0 0.136911976743636 0 0 0 0 0 0 0 0 0 0.121891468550909 0 0 0 0 0 0 0 0 0.0824019612551818 0 0 0 -0.0193077153454545 0 0 0 0 0 0 0 0 0 -0.108601254109091 0 0.0521281126750909 0 0 0 -0.0410951021363636 0 0.0288987645454545 0 0 0 0 0 0 0.0264675280663636 0 0 0 -0.125925422790909 0 0 0 0 0 0 0 0 0 0 0 0 0 0 0 0 0 0 0 0 0 0 0 0 0.0398297909576455 0 0 0 0 0 0 0 0 0 0 0 -0.0220495974781818 0 0 0 0 0 0 0 0 0 0 0 0 0 0 0 0 0 0 0 0.00518070150272727 0 0 0 0 0 0 0 0 0 0 0 0 0 0 0 0 0 0 0 -0.0219391832469091 0 0 0 0 0 0 0 0.0562904148009091 0 0 0 0 0 0.2393172133 0 0 0 0 0 0 0 0 0 0 0 0 0.00557947166090908 0 0 0 -0.116574486554545 0 0 0 0 0.021386710034 0 0 0 0 0 0 0 -0.113012166027273 0 0 0 0 0 0 0 0 0 0 0.145709875458182 0 -0.0445511818181818 0 0 0.102925176652864 0 0 0 0 0 0.0141384530145455 -0.139371100909091 0 0 0 0 0 0 0 0 -0.108055040229373 0 0 0 0 0 0 0 0 0 0 0 0 0 0 0 0 0 0 0 0 0 0 0 0 0 0 0 0 0 0 0 0 0 0 0 0 0 0 0 0 -0.0203603114852727 0 0 0.0830858309127273 0 -0.209882989534545 0 0.0160143897627273 0.0860043162168182 0 0 0 0 0 -0.0318617017363636 0 0 0 0 0 0 0 0 0 0 0 0 -0.0705737258030909 0 0 0 0 0 0 0 0 0 0 0 0 0 0 0 0 0 0 0 0 0 0 0 0 0 0 0 0 0 0 0 0 0 0 0 0 -0.0548372408181818 0 0 0 0 0 0 0 0 0 0 0 0 0 0 0 0 0 0 0 0 0 0 0 0 0 0 0 0 0 0 0 0 0 0 0 0 0 0 0 0 0 -0.0199898544454545 0 0 0 0 0 0 0 -0.0461548311818182 0 0 0 0 0 0 0 0 0 0 0 0 0 0 0 0 0 0 0 0 0 0 0 0 0 0 0 0 0 0 0 0 0 0 0 0 0 0 0 0 0 0 0 0 0 0 0 0 0 0 0 0 0 0 0 0 0 -0.154631920672727 0 0 0 0 0 0 0 0 0 0 0 0 -0.130684240886182 0 0 0 0 0 0 0 0 0 0.0571213944545455 0 0 0 0 -0.130052951685455 0 0 0 0 0 0 0 0 0 0 0 0 -0.0256495364636364 0 0 0 0 0 0 0 0 0 0 0 0 -0.226828823781818 0 0 0 0 0 0 0 0 -0.0749028496045454 0 0 0 0 0 0 0 0 0 0 0 0 0 0 0 0 0 0 0 0 0 0 0 0 0 0 0 0 0 0 0 0 0 0 0 0 0 0 0 0 0 0 0 0 0 0 0 0 0 0 0 0 0 0 0 0 -0.178271379714545 0 0 0 0 0 0 0 -0.0539190736818182 0 -0.0596770159127273 0 0 0 0 0 0 0 0 0 0 0 0 0 0 -0.0223617843172727 0 0 0 0 0 0 0 0 0 0 0 0 0 0 0 0 0 0 0 0 0 0 0 0 0 0 0 0 0 0 0 0 0 0 0 0 0 -0.0382241232363636 0.0660799053674546 0 0 0 0 0 0 0 -0.0440884059227273 0 0 0.0709739529626673 0 0 0 0 0 0 0 0 0 0 -0.00688381764418182 0 -0.0351017171363636 0 0 0 0 0 0 0 0 0.171141811580636 0 0 0 0.0795702889727273 0 0 0 0 0 0 0 0 -0.107425585107091 0 0 0 0 0 0 0 0 0 0 0 0 0 0 0 -0.0394646185727273 0 0 0 0 0 0 0 0 0.00824447756300001 0 0 0 0 0 0 0 0 0 0 0 0.0139267765625818 0 0 0 0 0 0 0 0 0 0 0 0 0 0 0 0.101387024863636 0 0 0 0 0 0 0 0 0 0 0 0 0 0 0 0 0.0678947255872727 0 0 0 0 0 0 0 0 0 0 0 0 0 0 0 0 0 0 0 0 0 0 0 0 0 0 0 0 0 0 0 0 0 0 0 0.0273992806305 0 0 0 0 0 0 0 0 0 0 0 0 0 0 0 0 0.0312929189081818 0 0 0 0 0 0 0 0 0.0587222625645454 0.162189684103591 0 0 0 0 0 0.00901433910090909 0 0 0 0 0 0 0.0654145401045455 0.06671447867 0 0.0296508576854545 0 0 -0.0345030260076364 0 0 0 0 0 0 0 0 0 0 0 0 0 0 0 0 0 0 0 0 0 0 0 0 0 0 0 0 0 0 0 0 0 0 0 0 -0.162316779005818 0 -0.0278093325672727 0 0 0 0 0 -0.176482074909091 0 0 0 0 0 0 0 0 0 0 0 0 0 0 0 -0.146825431954545 0 0 0.130536334784545 0 0 0.0370988527127273 0 0 0 0.00882168448690909 0 0 0 0 0 0 -0.173065621861818 0 0 0 -0.06009137844 0 0 0 0 0 0 0 -0.195575556596364 0 0.0473900502646364 -0.110235603181818 0 0 0 0 0 0 0 0 0 0 0 0 -0.0949236654136364 0 0 -0.213093710857273 0 0 0 0 -0.246625585446364 0 0 0 0 0 0 0 0 0 0 0 0 0 0 0 0 0 0 0 0 0 0 0.0125064776318182 0 0 0 0 0 0 0 0 0 0 0 0 0 0 0 0 0 0 0 0 0 0 0 0 0 0 0 0 0 0 0 0 -0.0269292758690909 0 0 0 0 0 0 0 0 0 0 0 0 0 0 0 0 0 0 0 0 0 0 0 0 -0.131828138818182 0 0 0 0 0 0 0 0 0 0.0476366200509091 0 0 0 0 0.124222369456364 0 0 0 0 0 0 0 0 0 0 0 0 -0.0308344292881818 0 0 0 0 0 0 0 0 0 0 0 0 0 0 0 0 0 0 0 0 0 0 0 0 0 0 0 0 0 0 0 0.0451157421963636 -0.156060996332727 0 0 0 0 0 0 0 0 0 0 0.114035454008182 0 0 0 0 0 0 0 0 0 0 0 0 0 0 0 0 0 0 0 0 0 0 0 -0.151742010468182 0 0 0 0 0 0 0 0 0 0 0 0 0 0 0 0 0 0 0 0 0 0 0 0 0 0 0 0 0 0 0 0 0 0 0 0 0 0 0 0 0 0 0 -0.0801178712767273 0 0.0462179835859091 0 0 0 0 0 0 0 0 0 0 0 0 0 0 0 -0.0830493275990909 0 0 0 0.108990630315177 0 0 0 -0.220193353381818 0 0 0 0 0.102395098109091 0 0 0 -0.00967382414545454 0 0 0 0 0 0 0 0 0 0 0 0 0 0 0 0 0 0 0 -0.0227599900663636 0 0 0 0 0 0 0 0.0385568586352636 0 0 0 0 0 0 0 0 0 0 0 0 0.0667921497320909 0 0 0 0 0 0 0 0 0 0 0 0 0 0 0 0 0 0 0 0 0 0 0 0 0 0 0 0 0 0 0 0.0713703943436364 0 0 0 0 0 0 0 0 0 0 0 0 0 0 0 -0.142131482789091 0 0 0 0 0 0 0 0.124192003300909 -0.0129098952272727 0 0 0 0 0 0 0.0832317218090909 0 0 0 -0.1501200831 0 0 0 0 0 -0.134366187217273 0 0 0 0 0 0 0 0 0 0 -0.0709564573363636 0.0112579013042455 0 0 0 0 0 0 0 0 0 0 0 0 0 0 -0.107305130098182 0 0 0 0 0 0 0 0 0.154350244160455 0 0 0 0 0 0 0 0 0 0 0 0 0 0 0 0 0 0 -0.106867764579091 0 0 0 0 0 0 0 0 0 0 0 0 0 -0.0460046936818182 0 0 0 0 0 0 0 0 0.120027201853473 0 0 0 0 0 0 0 0 0 0.166889242532727 0 0.0742130171046455 0 0 0 0 0 0 0 0 0 0 0 0 0 0 0 0 0 0 0 0 0 -0.0770348925727273 0 0 0 0 0 0 0 -0.00605714682727272 0 0 0 0 0 0 0 0 0 0 0 0 0 0 0.0443210639818182 0 -0.121117459268182 0 0 0 0 0 0 0 0 0 0 0 0 0 0 0 0 0 0 0 0 0 0 0.109721099161818 0 -0.0932690970590909 0 0 0 0 0 0 0 0 0 0 0 0 0 0 0 0 0 0 0 0 0 0 0 0 0 0 0 0 0 0 0 0 0 0 0 0 0 0 0 0 0 0 0 0 0 0 0 0 0 -0.203048265295091 0 0 0.129412230243818 0 -0.0183408353818182 0.171365403379091 0 0 -0.0536453431636364 0 0 0 0 0 0 0 0 0 0 0 0 0.145401935781818 0 0 0 0 0 0 0 0 0 0 0 0 0 0 0 0 0 0 0 0.038390581676 0 0 0 0 0 0 0.0252576945363636 -0.0690659655672727 0 0 0 -0.103081039623545 0 0 0 0 0 0 0 0 0 0 0 0 0 0 0 0 0 0 0 0 0 0 0 0 0 0 0 0 0 0 0 0 0 0 0 -0.019503875893 0 0 0 0 0 0 0 0 0 0 0.106116592537273 0 0 0 0 0 0 0 0 0 0 0 0 0 0 0 0 0 0 0 0 0 0 0 0 0 0 0 0 0 0 0 -0.0955220895763636 0 0 0 0 0 0 0 0 0 0 0 0 0 0 0.130717747109091 0 0 0 0 0 0 0 0 0 0 0 -0.0753502913818182 0 0 0 0 0 0 0 0 0 0 0 0 0 0 0 0 0 0 0 0 0 0 0 0 0 0 0 0 0 0 0 0 0.0957805674343636 0 0 -0.0594689294181818 0 0 0 0 -0.0064013729690909 0 0 0 0 0 0 0 0 0 0 0 0 0 0 0 -0.07600953017 0.0108908883609091 0 0 0 0 0 0 0 0 0 0 0 0 0 0 0 0 0 0 0 0 0 0 0 0 0 0 0 0 0 0 0 0.0252932508181818 0 0 0 0 0 0 0 0 0 -0.0907330935818182 0 0 0 0 0 0 0 0 0 0 0 0 0 0 0 0 0 0 0 0 0 0 0 0 0 0 0 0 0 0 0 0 0 0 0 0 0 0 0 0 0 0 0 0 0 0 0 -0.214316785554545 0 0 -0.194164849872727 0 0 0 0 0 0 0 0 0 0 0 0 0 0 0 0 0 0 0 0 0 0 0 0 0 0 0 0 0.219109795818182 0 0 0 -0.112542014445455 0 0 0 0 0 0 0 0 0 0 0 0.0282050368990909 0 0 0 0 0 0 0 0 0 0 0 0 0 0 0 0 0 0 0 0 0 0 0 0 0 0 0 0 0 0 0 0 0 0 0 0 0 0 0 0 0 0 0 0.0958815610090909 0 0 0 0 0 0 0 0 0 0 0 0 0 0 0 0 0 0 0 0 0 0 0 0 0 0 0 0 0 0 0 0 0 0 0 0.16959284215 0 0 0 0 0 0.0526585960752727 0 0 0 0 0.0274466664245545 0 0 0 0 0.0266063237918182 0.09063474333 0 0 0 0 0 0 0.125174559726364 0 0 0 0 0 0 0 0 0 0 0 0 0 0 0 0 0 0.26070393589 0 0 0 0 0 0 0 0 0 0 0 0 0 0 0 -0.0675432720836364 0 0 -0.173598568419091 0 0 0 0 0 0 0 0 0 0 0 0 0 0 0 0 0 0 0 0 0 0 0 0 0.0356209813109091 -0.0551709043718182 0 0 0 0 0 0 0 0 0 0 -0.0390817924481818 0 0 0 0 0 0 0 0 0 0 0 0 0 0 0 0 0 0 0 0 0 0 0 0 0 0 0 0 0 0 0 0 0 0 0 0 0 0 0 0 0 0 0 0 0 0 0 0 0 0 0.0123956799454546 0 0.0489676851254545 0 0 -0.134419441077273 0 0.03362109237 0 0 0 0 0 0 0 0 0.0804858405909091 0 0 0 0 0 0 0 -0.207872022298182 0 0 0 0 0 0 0 0 -0.234647643024545 0 0 0 0 0 0 0 0 0 0 0 0 0 0 0 0 0 -0.0614480741347273 0 0 0 0 0 0 0 0 0.0802180126415273 0 0 0 0 0 -0.0761542579090909 -0.196610798502727 0 0 0 0 0 0 0 0 0 0 0 0 0 0 0 0 0 0 0 0 0 0 0 0 0 0 0 0 0 0 0 0 0 0 0 0 0 0 0 0 0 0 0 0 -0.0807437371818182 0 0 0 0 0 0 -0.106267955533636 0 0 0 0 0 0 0 0 0 0 0 0 0 0 -0.0263891168763636 0 -0.0283107730285655 0 0 0 0 0 0 0 0 0 0 0 0 0 0 0 0 0 0 0 0 0 0 0 0 0 0 0 0 0.233898082245455 0 0 0 0 0.2272810953 0 0 0 0 0 0 0 0 0 0 0 0 -0.300232479705455 0 0 0 0 0 0 0 0 0 0 0 0 -0.00117537368772727 0 0 0 0 0 0 0 0 0.180983002809091 0 0 0 0 0 0 0 0 0 0 0 0 0 0 0 0 0 0 0 0 0 0 0 0 0 0 0 0 0 0 0 0 0 0 0 0 0 0 0 0 0 0 0 0 0 0 0 0 0 0 0 0 0 0 0 0 0 0 0 0 0 0 0 0 0 0 0 0 0 0 0 0 0 0 0 0 0 -0.0293410972623636 0 0 0 0 0 0 0 0 0 0 0 0 0 0 0 0 0 0 0 0 0 0 0 0 0 0 0 0 0 0 0 0 0 0 0 0 0 0 0.0739835540663636 0 0 0 0 0 0 0 0 0 0 0 0 0 0 0 0 0 0 0 0 0 0 0.0329127514670909 0 0 0 0 0 0 0 0.0252863632727273 0 0 0.0621741864869091 0 0 -0.0810632403690909 0 0 0 0.0421709610318182 0 0.0354891414350909 0 0 0 0 0 0.0833445251171 0 0 0 0 0 0 0 0 0 0 0 0 0 0 0 0 0 0 0 0 0 0 0 0 0 0 0 0 0 0 0 0 -0.120708847103636 0 0 0 0 0 0 0 0 0 0.17648159857 0 0 0.263993930109091 0 0 0 0 0 0 0 0 0 0 0.0427534045805455 -0.057862082269 0 0 0 0 0 0.0919590094545455 0 0 0 0 0 0 0 0 0 0 0 0 0 0 0 0 0 0 0 0 0 0 0 0 0 0 0 0 0 0 0 0 0 0 0 0 0 0 0 0 0 0 0 0 0 0 0 0 0 0 0 0 0 0 0 0 0 0 0 0 0 0 0 0 0 0 0 0 0 0 0 0 0 0 0 0 0 0 0 -0.0469297802727273 0 0 0 0 0 0 0 0 0 0 0 0 0 0 0.0826117564872727 0 0 0 0 0 0 0 0 0 0 0 0 0 0.118892155930909 0 0 0 0 0 0 0 0 0 0 0 0.0658103481793636 0 0 0 0 0 0 0 0 0 0 0 0.168046803752727 -0.0115991109261818 0 0 0 0 0 -0.0589314678066991 0 0 0 0 0 0 0 0 0 0.107923370257273 0 0 0 0 0 0 0 0 0 0 0 0 0 0 0 0 0 0 0 0 0 0 0 0 0 0 0 0 0 0 0 0 0 0 0 0 0 0 0 0 0 0.105491986872727 0 0 0 0 0 0 0 0 0 0 0 0 0 0 0 0 0 0 0 0 0 0 0 0 0 0 0 0 0 0 0 0 0 0 0 0 0 0 0 0 0 0 0 0 0 0 0 0 0 0 0 0 0 0 0 0 0 0 0 0 0 0 0 0 0 0 0 0 0 0 0 0 0 0 0 0 0 0 0 0 0 0 0 0 0 0 0 0.141497566898536 0 0 0 0 0 -0.0296861166210909 0 0 0 0 0 0 0 0 0 0 0 0 0 0 0 0 0 0 0 0 0 0 0 0 0 0 0 0 0 0 0.0353072995445454 0 0 0 0 0 0 0 0 0 0 0 0 0 0 0 0 0 0 -0.247872125877273 0 0 0 0.0638981951590909 0 0 0 0 0 -0.159581440554545 0 0 0 0 0 0.00565477512727273 0 0 0 0 0 0 0 0 0 0 0 0 0 0 0 0 0 0 0 0 0 0 0 0 0 0 0 0 0 0 0 0 0 -0.0741013530909091 0 0 0 0 0 0 -0.0159621148774545 0 0 -0.0663876275454545 0 0 0 0 0 0 0 0 0 0 0 0 0 0 0 0 0 0 0 0 0 0 0 0 0.147889466880545 0 0 0 0 0 0.117556838918182 0 0 0 0 0 0 0 0.0780381598227273 0 0 0 0 0 0 0 0 0 0 0 0 0 0 0 0 0 0 0.125845144188545 0 0 0 0 0 0 0 0 0 0 0 0 0 0 0 0 0 0 0 0 0 0.00631866570909091 0 0 0 0 0 0 0 0 0 0 0 0 0 0 0 0 0 0 0 0 0 0 0 0 0 0 0 0 0 0 0 0 0 0 0 0 -0.0537724712909091 0 0 0 0 0 0 0 0 0 0 0 0 0 0 0 0 -0.181359755352727 0 0 -0.224671640017273 0 0 0 0 0 0 0 0 0 0 0 0 0 0 0 0 0 -0.276090305848182 0 0 0 0 0 0 0 0 0 0 0 0 0 0 0.109841826854545 0 0 0 0 0 0 -0.0409663299545455 0 0 0 0 0 0 0 0 0 0 0 0 0 0 0 0 0 0 0 -0.0306921580481818 0 0 0 -0.0967159245618182 0 0 0.122933762438273 0 0 0 0 0 0 0 0 0.0708368905018182 0 0 0.0650397757 0 0 0 0 0 0.0295660088453636 0 0 0 -0.0509500536163636 0 0 0 0 0 0 0 0 -0.0901256573195455 0 0 0 0 0 0 0 0 0 0 0 0 0 0 0 0 0 0 0 0 -0.114226576992727 0 0 0 0 0 0 0 0 0 0 0 0 0 0 0 0 0 0 0 0 0 0 0 0 0 0 0 0 0 0 0 0 0 0 0 0 0 0 0 0 0 0 0 0 0 0 0 0 0 0 0 0 0 0 0 0 0 0 -0.187125390755455 0 0 0 0 0.201139517259091 0 0 0 0 0 0 0 0 0 0 0 -0.0050644032 0 0 0 0 0 0 0 0 0 0 0 0 0 0 0 0 0 0 0 0.0179908249236364 0 0 0 0 0 -0.138694659139091 0 0.101377479418182 0 0 0.05093117204 0 0 0 0 0 0 0 0 0 0 0 0 0 0 0 0 0 -0.0924933344 0 0 0 0 0 0 0 0 0 -0.134093686711727 -0.0291950838181818 0 0 0 0 0 0 0 0 0 0 0 0 0 0 0 0 0 -0.0305062111 0 0 0 0 0 0 0 0 0 0 0 0 0 0 0.0585907918470909 0 0 0 0 0 0 0 0 0 0 0 0 0 0 0 0 0 0 0 0 0 0 0 -0.0951668683 0 0 0 0 0.228354208989091 0 0 0 0 0 0 0 0 0 0 0 0 0 0 0 0 0 0 0 0 0 0 0 0 0 0 0 0 0 -0.0685666789818182 0 0 0.0286543052818182 0 0 0 0 0 0 0 0 0 0 0 0 0 0 0 0 0 0 0 0 0 -0.0581579432354545 0 0 0 0 0 0 0 0 0 0 0 0 0 0 0 0 0 0 0 0 0 0 0 0 0 0 0.00867169863636364 0 0 0 0 0 0 0 0.00135997578363636 0 0 0 0 0 0 0 -0.0280262056272727 0 0 0 0 0 0.0561138657974545 0 0 0 0 0 0 0 0 0 0 0 0 0 0 0 0 0 0 0 0 0 0 0 0 0 0 0 0 0 0 0 0 0 0 0 0 0 0 0 0 0 0 0 0 0 0 0 0 0 0 0 0 0.258562503954545 0 0 0 0 0 0 0 0 0 0 0 0 0 0 0 0 0 0 0 0 0 0 0 0.0136432274345455 0.0226750605245455 0 0 0 0.210512822725455 0 0.00406237912727272 0 0 0.110486606289091 0 0 0 0 0 0 -0.103450455988545 0 0 0 0 0 0.0320600632918182 0 0.201589543281818 0 0 0 0 0 0 0 0 0 0.0523332590354545 0 0 0 0 0 0 0 0 0.206373550177273 0 0 0 0 0 0 0 0 0.0626888342727273 0 0 0 0.0983127921369836 0 0 0 0 0 0 0 0 0 0 0 0 0 0 0 0.0853485255818182 0 -0.139712660087182 0 0 0 0.112090516033909 0 0 0 0 0.0393993193854545 0.0147014359502636 0.1667646075 0 0 0 0 0 0 0.0913387902545455 0 0 0.199832663890579 0 0 0.00672326454545455 0 0 0 0 0.00642006324454545 0 0 0 0 0.0827726545090909 0 -0.0218304573636364 0 0 0 0 0 0 0.0444759823636364 0 0 0 0 0 0 0 0 0 0 0 0 0 0 0 0 0 0 0 0 0 0 0 0 0.0537266459727273 0 0 0 0 0.0746212173545455 0 0 0 0 0 0 0 0 0 0 0 0 0 0 0 0.143699073040818 0 0 0.19711046008 0 0 0 0 0 0 0 0 0 -0.115257320254545 0 0 0.165944259936364 0 0 0 0 0 0 0 0 0 0 0 0 0 0 0 0 0 0 0 0 0 0 0 0 0 0 0 0 0 0 0 0 0 0 0 0 0 -0.101639935480909 0 0 0 0 0 0 0 0 0 0 0 -0.0278886201881818 0 0 0 0 0 0 0 0 0 0 0 0 0 0 0 0 0 0 0.0964054348417273 0 0 0 0 0 0 0 0 0 0 0 0 0 0 0 0 0 0 0 0 0 0 0 0 0 0 -0.115108379624545 0 0.0509563858518182 0 0 -0.167612802885545 0 0 0 0 0 0 0 0 0 0 0 0 0 0 0 0 0 0 0 0 0 0 0 0 0 0 0 0 0 0 0 0 0 0 0 0 0 0 0 0 0 0 0 0 0 0 0 0 0 0 0.206785023526364 0 0 0 0 0 0 0 0 0 0 0 0 0 0 0 0 0 0 0 0 0 0 0 0 -0.0655130386795455 0 0 0 0 0 0 0 0 0 0 0 0 0 0 0 0 0 0 0 0.118376270518182 0.118198682997273 0 0 0 0 0 -0.0214482724291818 0 0 0 0 0 0 0 0 0 0 0 0.0337699011509091 0 0 0 0 0 0 0 0 0 0 0 0 0 0 -0.161348932495818 0 0 0.00453795818727273 0 0.0933914141281818 0 0.198205711011818 0 0 0 0 0.159372717284545 0 0 0 0.00997475466581818 0.145522788727273 0 0 0 0 0 0.359861949509091 0 0 0 0 0 0 0 0 0 0 0 0 0 0 0 0 0 0 0 -0.00512408355454546 0 0 0 0 0 0 0 0 0 0 0 0 -0.0516739340125455 0 0 0 0.0336551829027273 0 0.0641266235672727 0 0 0 0 0 0 0 0 0 0 0 0 0 0 0 0 0 0 0 0 0 0.07859249675 0 0.113323819966364 0 0 0 0 0 0 0 0 0 0 0 0 0 0 0 0 0 0 0 0 0 0 0 0 0 0 0 0 0 0 0 0 0 0 0 0 0 0 0 0 0 0 0 0 0 0 0 0 0 0 0.0665306093590909 0 0 0 0 0 0 0 0 0 0 0 0 0 0 0 0 0 0 0 0 0 0 0 0 0 0 0 0 0 0 0 0 0 0 0 0 0 0 0 0 0 0 -0.0786895905454545 0 0 0 0 0.0201293002545455 0 0 0 0 -0.0319342745009091 0 0 0 0 0 0 0.0474825763636364 0 0 0 0 0 0 0 0 0 0 -0.102384219063909 0 0 0 0 0 0 0.00404896568636364 0 0 0 0 0 0 0 0 0 0 0 0 0 0 0 0 0 0 0 0 0 0 -0.0766061959827273 0 0 0 0 0 0 0 0 0 0 0 0 0 0 0 0 0 0 0 0 -0.139318329790909 0 0 0 0 0.0986176785636364 0 0 0 0 -0.0465390471545455 0 0 0 0 0.149102469374545 0.0749555724881818 0 0 0 0 0.0912785278545454 0 0 0 0 0 0.125466645427273 0 0 0 0 0 0 0 0 0 0 0 0 0 0 0 0.0250024251972727 0 0 0 0 0 0 0 0 0 0 0 0 0 0 0 0 0 0 0.0604852347545455 0 0 0 0 0 0 0 0 0 0 0 0 0 0 0 -0.01048454815 0 0 0 0 0 0 0 0.147525954145455 0 0 0 0 0 0 0 0 0 0 0 0 0 0 0 0 0 0 0 0 0 0 0 0 0 0 0 0 0 0 0 0 0 0 0 0 0 0 0 0 0 0 0 0 0 -0.0980236627481818 0.0937222260818182 0 0 0 0 0 0 0 0 0 0 0 0 0 0 -0.0899556764645455 0 0 0 0 0 0 0 0 0 0 0 0 0 0 0 0 0 0 0 0 0 0 0 0 0 0 0 0 0 -0.164170344831 0 0 0 0 0 0 0 0 0 0 0 0.0725498656572727 0 0 0 0 0 0 0 0 0 0 0 0 0.0302131570390909 0 0 0 0 0 0 0 0 0 0 0 0 0 0 0 0 -0.0358674937340909 0 0 0 0 0 0 0 0 0 0 0 -0.0623526695454545 0 0.0382289452272727 0 0 0 0 0 0.0583506918836455 0 0 -0.0201332983181818 0 0 0 0 0 0 0 0 0 -0.0517145294881818 0 0 0 0 0 0 0 0 0 0 0 0 0 0 0 0.111881078429536 0 0 0 0 0 0 0 0.0454201144 0 0 0 0 0 0 -0.0389210409245454 0.0901362101051818 0 0 0 0 0 -0.10850491584 0 0 0 0 0 0 0.0199847725145454 0 0 0.155746095827273 0 0 0 0 0 0 0 0.00554703974 0 0 0 0 0 0 0 0.0144226785536364 0.0633123964818182 0 0 0 0.228649783086364 0 0 0 0 0 0 0 0 0.163998112854545 0 0 0 0 0 0 0 0 0 0 0 0.145025069835636 0.0826019673363636 0 0 0 0 0 0 0.157981081392091 0 -0.1408649631 -0.0490536424636364 0 0 0 0 0 0 0 0 0 0 0 0 0 0 0 0 0 0 0.131794703065455 0 0 0 0 0 0 0 0 0 0 0.07914965493 0 0.177136382928727 0.103964408026364 0 0 0 0 0 0 0.146551161485509 0 0.00083241633818182 0 0 0 0 0.0518995543444036 0 0 0 0 0 0 0 0 0 0 0 0 0 0.1002518888 0 0.103841836072727 0 0 0.00532633084363637 0 0 0 0 0 0 0 0 0 0 0 0 0 0 0 0 0 0 0 0 0 0.0516000200972727 0 0 0 0 0 0 0 0 0 0.0172413749245455 0 0 -0.188671452165455 0 0 0.0048342167391 0 -0.0617514821727273 0 0 0 0 0 0.176085083154545 0 0 0 0 0 0 0 -0.190942665761818 0.0276314020990909 0 0 0 0 0 0 0 0 0 0 0 0 0 0 -0.0425064302636364 0 0 0 0 0 0 0 0 0 0 0 0 0 0 0 0 0 0 0 0 0 0 0 0 0 0 0 0 0 0 0 0 0 0 0 0 0 0 0 0 0 0 0 0 0 0 0 0 0 0 0 0 0 0 0 0 0 0 0 0 0 0.105215174397273 0 0 0 0 0 0 0 0 0 0 0 0.0717733292618182 0 0 0 0 0 0 0.0773044915481818 0 0 0 0 0 0 0 0 0 0 0 0 0.0736275693103636 0 0 0.0829640944229091 0 0 0 0 0 0.0740303085536364 0 0 0 0 0 0.00803019219363637 0 0 0 0 0 0 0 0 0 0 0 0 0 0 0 0 0 0 -0.145372828906364 0 0 0 0 0 0 0 0 0 0 0 0 0 0 0 0 0 0 0 0 0 0 0 0 0 0 0 0 0 0 0 0 -0.132934117727273 0 0 0.0590437640909091 0 0 0 0 0 0 0 0 0 0 0 0 0 0 0 0 0 0 0 0 0 0 0 0 -0.000418095718181821 0 0.0858913955754546 0 0 0 0.11852808067 0 0 0 0 0 0 0 0.054915975591 0 0 0 0 0 0 0 0 0 0.214385538269709 0.0158155043654545 0 0 0 0.0381219871518182 0 0 0 0 0 0 0.00897962643981818 0 0 0.0210370745500909 0.0417202132409091 0.00223138765881817 0 0 0 0 0 0 0 0 0 0 0 0 0 0 0 0 0 0 0 0 0 0 0 0 0 0 0 0 0 0 0 0 0 0 0 0 -0.0442121737727273 0 0 0 0 0.0181313261809091 0 0 0 0 0 0 0 0 0 0 0 0 0 0 0 0.113186620629091 0 0 0 0 0 0 0 0 0 0 0 0 0 0 0 0 0 0 0 0 0 0 0 0 0 0 0 0 0 0.0033845596239091 0 0 0 0 0 0 0 0 0.112590301722727 0 0 -0.0451133042545455 0 0 0 0 0 0 0 0 0 0 0 0 0 0 0 0 0 0 0 0 0 0 0 0 0 0 0 0 0 0 0 0 0 0 0 0 0 0 0 0 0.1229388469406 0 0.106526278590909 0 0 0.0461155401181818 0 0 0 -0.0722578537727273 0 0 0.0108154045654545 0 0.102183434107364 0 0 0 0 0 0 0 0 0 0 -0.0657679021909091 0 0 0 0 0 -0.0240365835490909 0.150614445472727 0 0.0887290696654545 0 0 0 0.110472280334364 0 0.0902504665545455 0 -0.0216877235572727 0 0 -0.0189864038280909 0 0 0 0 0 0 0 0 0 0 0 0 0 0 0 0 0 0 0 0 0 0 0 0 0 0 0 0 0 0 0 -0.0492460438555454 0 0 0 0 0 0 0 0 0 0 0 -0.0449644461518182 -0.0928959135363636 0 0.135997526390909 0 0 0 0 0 0 0 0 0 0 -0.00149374276363637 0 0 0 0 0 0 0 0 0 0 0 0 0 0 0 0 0 0 0 0 0 0 0.166827050281818 0 0 0 0 0.0796293231058182 0 0 -0.180368631140909 0 0 0 -0.00731326300800001 0 0 -0.0355259697909091 0 0 0 0 0 0 0 0 -0.0572801730657273 0 0 0 0 0 0 0 0.0545489169700909 0 0 0.00694831349909091 0 0 0 0 0 -0.0353730940436364 -0.115117059090909 0 0 0 0 0 0 0 0.0680667773018182 0 0 0.0167385496823636 0 0 0 0 0 0 0 0 0 0 0 0 0 0 0 0 0 0 0 -0.0724292303490909 0 0 0 0 0 0 0 0 0 -0.0384076138172727 0 0 0 0 0 0 0 0 0 0 0.0552337520554545 0 0 0 0 0 0 0 0 0 0 0 0 0 0 0 0 0 0 0 0 0 0 0.106690045036364 0 0 0 0 0 0.0938200133818182 0.122232791090909 -0.0978385359590909 0.131215811313909 0 0 0.188758266663636 0 0 0 0 0 0 0 0 -0.153898984294545 0 0 0 0 0 0 0 0 0 0 0 0 0 0 0 0 0 0 0 0 0 0 0 0 0 0 0 0 0 0 0.171107035908182 0 0 0 0 0 0 0 0 0 0 0 0 0 0 0 0 0 0.0263568128636364 0 0 0 0 0 0 0 0 0 0 0 0 0 0 0 0 0 0 0 0 0 0 0 0 0 0 0.0826812799072727 0 0 0 0 0 0 -0.0515349837181818 0 0 0 0 0 0 0 0 0 0 0 0 0 0 0 0 0 0 0 0 0 0 0 -0.0423670449090909 0 0 0 0.0901335828272727 0 0 0 0 0 0 0 0.0671296176454545 0 0 0 0 0 0 0 0 0 0 0 0 0 0 0 0 0 0 0 0 0 0 0 0 -0.254257743527273 0 0 0 0 0 0 0 0 0 0 0 0 0 0 0 0 0 0 0 0 0 0 0 0 0 0 0 0 0 -0.0558868847618182 0 0 0 0 0 0 0 0 0 0 0 0 0 0 0 0 0 0 0 0 0 0 0 0 0 0 0 0 0 0 0 0 0 0 0 0 0 0 0 0 0 0 0.0208755663009091 0 0 0 0 0 0 0 0 0 0 0 0 0 0 0 0 0 0 0 0 0 0 0 0 0 0 0 0 0 0 0 0 0 0.203759198418182 0 0 0 0 0 0 0.0555343714209091 0.0040301121890909 0 0 0 0 0 0 0 0 0 0 0 0 0.152804993191218 0 0 0 0 0 0 0.179302944927091 0 0 0.140739883902118 0 0 0 0 0 0 0.0181451695709091 0 0 0.100585047863636 0 0 0 0 0 0 0 0 0 0 0 0 0 0 0 0.00244072940272726 0 0 0 0 0.0877506208209091 0 0 0 0 0 0 0 0 0 0 0 0 0 0 0 0 0 0 0 0 0 0 0 0 0 0 0 0.0313470029836364 0 0 0 0 0 0 0.105883577286364 0 0 0 0 0.163471646718182 0 0 0 0 0 0 0.0649165008609091 0 0 0 0 0 0 0.0168378248521464 0 0 0 0 0 0 0 0 0 0 0 0 0 0 0 0 0 0 0 0 0 0 0 0 0 0 0.0984217990720818 0 0 0 0 0.00329404509090909 -0.0184715980776364 0 0 0 0 0 0 0 0 0 0 0 0 0 0.0863298567863636 0 0.158789353955427 0.0933334822563636 0 0.137028556643636 0 0 0 0 0 0 0 0 0 0.0305097210280909 0 0 0 0 0 0 0 0 -0.00269721536363636 0 0 0 0 0 0 0 0 0 0 0 0 0 0 0 0.0746802155454546 0 0 0 0 0 0 0 0 0 0 0 0 0.0173618066363636 0 0 0 0 0 0 0 0 0 0 0 0 0 0.0897270474545454 0 0 0 0 0 0 0 0 0 0 0 0 0 0 0 0 0 0 0 -0.178744029203636 0 0 0 0 0 0 0 0 0 0 0 0 0 0 0 0 0 0 0 0 0 0 0 0 0 0 0 0 0 0 0 0 0 0 0 0 0 0 0 0 0 0 0 0 0 0 0 0 0 0 0 0 0 0 0 0 0 0 0 0 0 0 0.0385598069190909 0 0 -0.111323374427273 0 0 0 -0.295495068913636 0 0 0 0 0 0 0 0 0 0 0 0 0 0 0 0 0 0 0 0 0 0 0 0 0 0 0 0 0 0 0 0 0 0 0 0 0 0 0 0 0 0 0 0 0.0369022553444545 0 0 0 0 0 0 0 0 0 0 0 0 0 0 0 0 0 0.0318804753827273 0 -0.0514459994718182 0 0 0 0 0 0 0 0 0 0.0175961004936364 0 0 0 0 0 -0.12667265216 -0.0974511231818182 0 0 0 0 -0.134357576927273 0 0 0 0 0 0 0 0 0 0 0 0 0 0 0 0 0 0 0 0 0 0 0 0 0 0 0 0 -0.039879565 0 0 0 0.106228166289091 0 0 0 0 0 0 0 0 0 0 0 0 0 0 0 0.105997020529091 0 0 0 0 0 0 0 0 0 0 0 0 0 0 0 0 0 0 0 0 0 0 0 0 0 0 0 0 0 0 0 0 0 0 0 0 0 0 0 0 0 0.112255041444545 0 0 0 0 0 0 0 0 0 0 0 0 0 0 0 0 0 0 0 0 0 0 0 0 0 0 0 0 0 0 0 0 0 0 0 0 0 0 0 0 0 0 0 0 0 0 0 0 0 0 0 0 0 0 0.219467835548182 0 0 0 0 0 0 0 0 0 0 0 0 0 0 0 0 0 0 0 0 0 0 0 0 0 0 0.0734790089909091 0 0 0 0 0 0 0 0 0 0 0 0.158804913090909 0.105923565844182 0 0 -0.0630359460072727 0 0.00979412459668182 0 0 0.0919342341990909 0 -0.103769986381818 0 0.0113423192727273 0 0 0 0 0 0.0777248853581818 0 0 0 0 0 0 0 0 0 0 0 0 0 0 0 0 -0.0626349639727273 0.09331117003 0 0 0 0 0 0 0 0 0 0 0.142169369892 0 0 0 0 -0.0318874754538182 0.142313081307373 0 0 0 0 0.184849748911545 0 0 0.105269179668182 0 0 0 0 0 -0.0127579021636364 0 0 0 0 0 0 0 0 0 -0.157682371106636 0 0 0 0 0 0.226732381114364 0.02026981354 0.0422821211596727 0 0.02855173701 0.126228508747345 0 0 0 0 0 0 0 0 0 0 0.106023469689599 0 0 0 -0.0409978888045455 0.00837021448454546 0.0168263438554545 0 0.0837411231272727 0 0.0560223279606364 0 0 0 0.00633452315836365 0 0 0 0 0.0177083942636364 0 0 0 0 0 -0.106982534566364 0.06465316908 0 0 -0.0313062069714546 0 0 0 0 0 -0.0823844039545455 -0.0916903628272727 0 0 0 0 0 0 0 0 0 0 0 0 0 0 0 0 0.0126222350645455 0 0 0 0 0 0 -0.160173023578182 0.0514334894198182 0 0.181733013649091 0 0 0 0 0 0 0 0 0 0 0 0 0 0 0 0 0 0.0144748299292727 0 0 0 0 0 0.0654620784277909 -0.108166736230091 0.000648663294181813 0 0 0.0685180764039091 0 0 0 0 0 0 0 0 0 0 0.133021435822364 0 0 0 0 0 0.0226326335272727 0 0 0 0 0 0 0 -0.134002446672727 0 -0.0225822296818182 0 0 0 0 0 0 0 0 0 0 0 0 0 0 0 0 0 0 0 0 -0.0106943382181818 0 0 0 0 0 0 -0.0940641483553636 0 0 0 0 0 0 0 0 0.0737395077927273 0 0 0 0 0 0 0.222724918682909 0 0 0.118971824077215 0 0 0 0 0 0 0 0 0 0 -0.0531600779528182 0 0 0 0 0 0 0 0 0 0 0 0 0 0 0 0 0 0 -0.117348284127273 0 0.00471535618181818 0 0 0 0 0 0 0 0 0 0 0 0 0 0 0 0 0 0 0 0 0 0 0 0 0 0 0 0 0 0 0 0.00445778181818182 0 0 0.0399869345090909 0 0 0 0 0.0398379663363636 0 0 0 0.171973046408182 0 0.181776715023636 0 0.0195562793172727 0 0 0 0.0745264101273636 0 0 0 0.111834925813032 0 0 0 0 0 0 0 0.0617628262353636 0.117780298358182 0.0860461243127273 0 0 0 0 0 0 0 0.00286891441228091 0 0 0 0 0 0 0 0.121548254698273 0 0 -0.0699879294727273 0 0 0 0 0 0 0 0.1416326946 0 0.071780393473 0 0 0 0 0 0 0 0.0365344131636364 0 0 0 0 0.0759190663390909 0 -0.0393955142090909 0 0 0 0 0 0 0 0 0.00982847855154545 0 0 0 0 0 0 0 0 0.16863504905 0 0 -0.0265643156490909 0 0 0 0 0 0 0 0 0 0 0 0.0806743873920909 0.0473040496110545 0 -0.167053929225455 0 0 -0.0575044336781818 0 0 0 0.05825937468109 0 0.0561011169236364 0 0 0 0 0 0 0 0 0 0.199436526961273 0 0 0.171996968145455 0 -0.0453495761490909 0.0420427625190909 0.255131844043738 0 0 0 0 0 0.07402093871 0 -0.0758768604581818 0 0 0 0 0.0307718476163636 0 0.0280444915181818 0 0 0 0 0 0 0 0 0 -0.0469821126363636 -0.0169892019909091 0 0 0 0 0 0 0 0 0 0 0 0 0.0449525646518182 0 0 0 0 0 0 0 -0.00743433054545455 0 0 0 -0.207558770581818 0 0 0 0 0 0 0 0 0 0.060589871 0 0 0 0 0 0 0 0 0 0 0 0 0 0 0 0 0 0 0 0 0 0 0 0 0 0 0 0 0 0 0 0 0 0 0 0 0 0 0 0 0 0 0 0 0 0 0 0 0 0 0 0.126525494509091 0 0 0 0 0 0 0 0 0 0 0 0 0 0 0 0 0 0 0 0 0 0 0.0303324538296364 0 0 0 0 0 0 0 0 0.189492969609091 0 0 0 0 0.208359261355 0 0 0 0 0 0 0 0 0.108986636245455 0 0.0499460216009091 0 0 0 0 0 0.253739281419091 0 0 0 0 0 0 0 0 0 0 0 0 0 0 0 0 0 0 0 0 0 0.102228320606273 0 0 0 0 0.0665154682781818 0.0536787694211818 0 0 0 0 0 -0.0175404984217273 0 0 0 0 0 0 0 0 0.0118732481172727 0 0 0 0 0 0 0 0 -0.201628666836364 0 0.00130961548181819 0 -0.0978889355736364 0 0 0 0 0 0 0 0 0 0 0 0 0 0 0 0 0 0 0 0 0 0 0 0 0 0 0 0 0 0 0 0 0 0.0101538405172727 -0.05977273309 0 0 0 0 0 0 0 0 0 0 0.0875938771263636 0 0 0 0 0 0 0 0.161642878242727 0 0 0 0 0 0 0 0 0 0 0 0 0 0 0 0.00345981449909091 -0.0809944838345455 0.0228267139181818 0 0 0 0 0 0 0 0 0 0.0897320620763636 0 0 0 0 0 0.111170188772727 0 0 0 0 0 -0.0675682175454545 0 0 0 0.103555548159727 0 0 0 0 0 0 -0.0474407938854545 0 0 0 0 0 0 0.0382668759636364 0 0 -0.148350368627 0 0 0 0 0 0 0 0 0 0 0 0 0 0.236227620536364 0 0 0 0 0 0 0 0 0 0 0 0.0717987490447273 -0.0400440670224182 0.0989337443127273 0 0 0 -0.0410667999009091 0 0 0 0 0.07984826255 0.0175243675540909 0 0.0137550192363636 0 0 0 0 0 0 0 0 0 0 0 0.208295400845455 0 0 0 0 0 0 0 0 0 -0.0554794654909091 0 0 0 0.0469899433090909 0 0 0 0 0 0 0 0 0 -0.109043102350909 0 0.112466342627273 0.00326690245454546 0 0.0293229488609091 0 0 0 -0.0308725037090909 0 0 0 0.121088248082727 0.16651764448 0 0 0 0 0 0 0 0 0.269888401484545 0 0 0 0 0 0.0851015395528182 0 0 0 0 -0.0151651301545455 0 0 0 0 0 0 0 0 -0.0285834542 0 0 0 0 -0.0447598123370909 0.200005054250455 0.0586645964786364 0 0 0 0 0 0 0 0 0 0 0 -0.0195255002490909 0 0 0 0 -0.0716685190663636 0 0 0 0 0 0 0 0.0397808467544545 0.0140976207727273 0 0 0.0299538798976418 0 0 0 0 0 0 0 0 0 0 0 0.0596602376884545 0 0 0 -0.00438702374545454 0 0 0 0 0 0 0 0 0 0 0 0 0.0945406065545455 0.0511831445636364 0.120959095290909 0 0 0 0.0173796271756091 -0.0215481918181818 0 0 0 0 -0.0832106674545455 0 0 0 0 0 0 0.0489007977545455 0 0 0 0 0.0810744552636364 0 0 0 0 -0.0861388514418182 0 -0.0436242850381818 0 0 0 0 0.0262381089617273 0 0 0 0 0 0 0 0.0318328884669636 0 0.07094894261 0 0.0953958421527273 0 0.0363879009581818 0.0218410163092273 0 0.142120451675455 0 0.087024285988 0 0 0 0 0.0640929712909091 0 0 0 0 0 0 0 0.0510312358091455 0 0 0 0 0 0 0 0 0.0737926135794545 0 0.0407611259567273 0 0 0 0 0 0 0 0 0 0.0354159162136364 0 0 0 0 0 0 0 0 0 0 0 0 0 0 0 0 0 0 0 0 -0.0781225247818182 0 0 0 0 0 0 0 0 0.107751504818182 0.0309719682272727 0 0 0 0 0 0 0 0 0 0 -0.00302580438272727 0 0 0 0 0 0 0 0 0 0 0 0 0 0 0.0537833504545455 0 0 0 0 -0.06382189 0.00168573514909091 0 0 0 0 0 0 0 0 0 -0.0739927677183636 0.0422195057135455 -0.0350775636366364 0 0 0 0 0 -0.0522700313281818 0 0 0 0 0 0 0 0 0 0 0 0 0 0 0 0 0 0 0 0 0 -0.169077793136364 0 0 0 0.0723408159225455 0.174813011591818 0 0 0 0 0.112479994037182 0 0.0779471363545455 0 0 0 0 0 0.0324095993681818 0 0 0 0 0 0.0186171246171818 0 0 0 0 0 0 0 0 0 0 0 0 0 0 0 0 0 0 0 0 0 0 0 0 0 0 0 0 0 0 0 0 0 0 0 0 0 0 0 0 0 0 0 0 0 0 0 0 0 0 0 0 0 0 0 0 0 0 0 0 0 0 0 0 0 0 0 0 0 0 0 0 0 -0.123200669781818 0 0 -0.0212818649181818 0 0 0 0 0 0 0 0 0 0 0 0 0 0 0 0.229050445718182 0 0 0 0 0 0 0 0 0 0 0 0 0 0 0 0 0 0.0760075604736364 0.299777192207545 0 0 0 0 0 0 0 0 0.0883289131545454 -0.167864896677273 0 0.108024830639091 0 0 0 0 0 0 0 0 0 0.0508136864903636 0 0 0 0 0 0 0 0 0 0 0 0 0 -0.0243734062518182 0 0.0566404742554545 0 0 0 0 0 0 0 0 0.263723975119182 0 0 0 0 0.118758181818182 0 0 0 0 0 0 0 0 0 0 0 0 0 0 0 0 0 0 0 0 0 0 0 0 0 0 0 0 0 0 0 0 0 0 0 0 0 0 0 0 0 0 0 0 0 0 0 0 0 0 0 0 0 0 0 0 0 0 0 0 0 0 0 0 0 0 0.0782683872154545 0 0 0 0 0 0 0 0 0 0 0 0 0 0 0 0 0.0060247272 0 0 0 0 0 0 0 0 0 0 0 0 0 0 0 0 0 0 0 0 0 0 -0.0185509176745455 0 0 0 0 0 0 0 0 0 0 0 0 0 0 0 0 0 0 0 0 0 0 0 0 0 0 -0.139656578990909 0 0 0 0 0 0 0 0 0 0 0 0 0 0 0 0 0 0.0653969071909091 0 0 0 0 0 0 -0.0189075502 0 0 0 0 0 0.0220286139190909 0 0 0 0 0 0 -0.214755656572727 0 0 0 0.178331037344591 0 0 0 0 0 0 0 0 0 0 0 0 0 0 0 0 0 0 0.0151582674490909 0 0 0 0 0 0 0 0 0 0 0 0 -0.0175125622286364 0 0 0 0.192399455532727 0 0 0 0 0.0812351369845454 0 0 0 0 0 0 0 0 0 0 0.0465479140263637 0 0 0 0 0 0 0 0 0 0 -0.05063239349 0 0 0.0863381297469091 0 0 0 0 0 0.0792598549109909 0 0 0 0 0 0 0 0 0 0 0 0 0 0 0 0 0 -0.0670717087109091 0.103047154781818 0 0 0 -0.0525646227763636 0 0 0 0 0 0 0 0 0 0 0 0 0 0 0 0 0 0 0 0 0 0 0 0 0 0 0 0 0 0 0 0 0 0 0 0 0 0 0 0 0 0 0 0 0 0 0 0 0 0 0 0 0 0 0 0 0 0 0 0 0 0 0 0 0 0 0 0 0 0 0 0 0 0 0 0 0 0 0 0 0.0514878835454545 0 0 0.18864377867 0.0930792148181818 0 0 0.179721248881727 0 0 0 0 0 0 0 0 0 0 0 0 0 0 0 0 0 0 0 0 0 0 0 0 0 0 0 0 0 0 0 0.0640066409272727 0 0 0 0 0 0 0 0 0 0 0 0 0 0 0 0 0 0 0 0.0725001637358182 0 0.0485679395836364 0 0 0 0 0 0 0 0 0 0 0 0 0 0 0 0 0 0 0 0 0 0 0 0 0 0 0 0 0 0 0 -0.108540273376364 0.162236091336364 0 0 0 0 0 0 0 0 0 0 0.147472866054545 0 0 0 0 0 0 0 0.0751680683636364 0.102091035368182 0 -0.0329693254590909 0 0 0 -0.00999482332727273 0 0 0 -0.0454788326518182 0 0 0 0 0 0 0 0.0809438432727273 0 0 0 0 0.0425829484 0.0696086483418182 0.10957237596 0 0 0 0 -0.123618869451818 0 0 0 0 0 0 0 0 -0.0978182851754545 0 0 0 0 0.0663880084409091 -0.186844615481818 0 0 0.108756351932727 0 -0.237743115997273 0 0 0 0 0 0 0 0 0 0 0 0 0 0 0 0 0 0 0 0 0 0 0 0 0 0 0 0 0 0 0 0 0 0 0 0 0 0 0 0 0 0 0 0 0 0 0 0 0 0 -0.00037247420909091 0 0 0 0.0543435046818182 0 0 0 0 0 0 0 0 0 0 0.00923418181818182 0 0 0.0509594349589182 0 0 0 0 0 0 0 0 0 0 0 0 0 0 0 0 0 0 0 0 0 0 0 0 0 0 0 0 -0.121740515090909 0 0 0 -0.0586332295290909 0 0 0 0 0 0 0 0 0 0 0 0 0 0 0 0 0 0 0 0 0 0 0 0 0 0 0 0 0 0 0 0 0.0534511949354546 0 0 0 0 0 0 0 0 0 0 0 0 0 0 0 0 0 0 0 0 0 0 0 0 0 0 0 0 0 0 0 0 0 0 0 0 0 0 0 0 0 0 0 0 0 0.0376455390090909 0 0 0 0 0 0 0 0 0 0.0816434856417273 0 0 0.11329736096 0 0 0 0.146963548536364 0 0 0.0584792137481818 0 0 0 0 0 0 0 0.0810701178818182 0 0 0.0790593391932273 0 0 0 0 0.00890258282 0 0 0 0 0 0.0395090182727273 0 0 0 0 0 0 0 0.0287596739080909 0 0 0 0 0 0 0 0 0 0 0 0 0 0 0 0 0 0 0 0 0 0 0 0 0 0 0 0 0 0 0 0.120174705634545 0 0 0 -0.104830031936364 0 0 0 0 0 0.153848752636364 0 0 0 0 0 0 0 0 0 0 0 0 -0.063142592 0 0 -0.0851291976363636 0 0 0.0188608266090909 0 0 0.243867943609091 0 0 0 -0.0585673310318182 0.0250470506490909 0.106511519028182 0 0 0 0.0115663947845455 0 0 0 0.166971711955545 0 0.101876885365927 0 0 0 0 0 0 0 0 0 0 0.0543901062187273 0 0.00136909824545455 0 0 0 0 0.204380239863636 -0.0628524126721818 0 0 0 -0.0971479979481818 0 0 0 0 0 0 0 0 0 0 0 0 -0.0634377808618182 0.147212685 0 0 0 -0.111181005090909 0 0 0 0 0 0 0 0 0 0 0 0 0 0.159298586109545 0 0 0 0 0 0 0 0 -0.0425467224254545 0 0.0672485692181818 0.07529638949 0 -0.0625459532727273 0 0 0 0 0 0 0 0 0 0 0 0 0 0 0 0 0 0 0 0 0 0 0 0 0 0 0.144256582120909 0 0 0 0 0 0 0 0 0 0 0 0 0 0 0 0.0896162563781818 0 0.176444443613636 0 0 0.101329507927273 0 0 0.191265780348909 0 0 0 0 0 0.207149533896364 0 0 0 0.140674796016818 -0.0411844765454545 0 0 0 0 0 0 0 0 0 0 0 0 0 0 0 0 0 0 0 0 0.0404833172636364 0 0 0 0 0 0 0 0 0 0 0 -0.0322217927272727 0 0 0 0 0 0 0 0 0 0 0 0 0 0.0424055143072727 0 0 -0.0576968203967273 0 0 0 0 0 0 0 0 0 0 0 0 0 0 0 0 0 0 0.0583771919090909 0 0.243233265567273 0 0 0 0 0 0 0 0 -0.0449269012236364 0 0 0 0 0 0.152392416363636 0 0 0 0 0 0 0 0 0 0 0 0 0 0 0 0 0 0 0 0 0 0 0 0 0 0 0 0 0 -0.106509112052727 0 0 0 0 0 0 0 0 0 0 0 0 -0.0611534061435455 -0.0409062195343636 0 0.0481355454545455 0 0 0 -0.145307072969273 0 0 -0.122883679756273 0 0 0 0.0751773945904364 0 0 0 0.109973811848209 0 0 0 0 0 0.113073870979091 0 0 0 0 0 0 0 0 0.104648860045455 0.216140940607273 -0.0399255327287273 0 0 0 0.129979284170455 0 0 0 0 0 0 0 0 0.113550874138182 0 0 0.0627490035545454 0 0 0 0 0 0 0 0 0 0 0 0 0 0 0 0 0 0 0 0 0 0 0 0.210510974145455 0 0.134084888893636 0 0 0 0 0 0 0.0240447682727273 -0.157059755327273 0 0 0 0 -0.0688491687363636 0 0 0 0 0 0 0 0 0 0 0 0 0 0 0 0 0 0 0 0 0 0 0 0 0 0 0 0 0 0 0 0 0 0 0 0 -0.0817009030398182 0 0 0 0 0 0 0 0 0 0 0 0 0 0.0484872917554545 0 0 0 0 0 0 0 0.0795254889436364 0.0495503282481818 0.0919973881890909 0 0.0429617234090909 0 0 0.135937572236364 0 0 0 0 -0.00497669658045454 0 0.0792301232847273 0 0 0 0 0 0 0 0 0 0 0 0 0 0 0 0 0 0 0 0 0 0 0 0 0 0 0 0 0 0 0 0 0 0 0 0 0 0 0 0 -0.0482619478181818 0 0 0 0 0 0 0 0 0 0 0 0.0450040288454545 -0.19284157583 0 0 0 0 0 0 0 0.0217738394181818 0 0 0 0 0 0 0 0 0 0 0 0 0 0 0 0 0 0 0 0 0 0 0 0 0 0 0 0 0 0 -0.130450901546364 0 0 0 0 0 0 0 0 0 0 0 0 0 0 0 0 0 0 0 0 0 0 0 0 0 0 0 0 0 0 0 0 0 0 -0.104515296796364 0 0 0 0 0 0 0 0 0 0 0 0 0 0 0 0 0 0 0 0 0 0 0 0 0 0 0 0 0 0 0 0 0 0 0 0 0 0 0 -0.114722840615455 0 0 0 0 0 0.186826697050727 0.119858302354036 0 0.0641505032003 0.248362017225091 0 0 0 0 0 0.0542721419392273 0 0.135006083154545 0 0 0 0 0 0 -0.0796856275454545 0 0 0 0 0 0 0 0 0 0 -0.0209663443568182 0 0 0 0 0.23872569556 0 0.000372528257181817 0.0901623022881818 0.0384922377272727 0 0 0 0 0 0 0 0 -0.0132293857363636 0 0 0 0 0 0 0 0 0 0 0 0.148825540749091 0 -0.182415739322727 0 0 0 0.122912491747727 0 0.0721975516101418 0 0 0 0 0.175846621005164 0 0 0 0 0 0.143098659188182 0 0 0 0.0869193146336364 0 0 0 0 0 0 0 0 0 0 0 0 0 0 0 0 0 0 0 0 0 0 0 0 0 0 0 0 0 0 0 0 0 0 0 0 0 0 0 -0.0208069382118182 0 0 0 0 0 0 0 0 0 0 0 0 0 0 0 0.098044551143 0 0 0.0944191545363636 0 0 0 0 0 0.112117194440909 0 0.168093207 0 0 0 0 0 0 0 0 0 0 0 0 0 0 0 0 0 0 0 0 0 0 0 0 0 0 0 0 0 0 0 0 0 0 0.066866437 0 0 0 0 0 0 0 0 0 0 0 0 -0.0197111123636364 0 0 0 -0.10978734374 0 0 0 0 0 0 0 0 0 0 0 0 0 0 0 0 0 0 0 0 0 0 0 0 0 0 0 0 0 0 0 0 0 0 0 0 0 0 -0.0237201737190909 0 0 0 0 0 0 0 0 0 0 0 0 0 0 0 0 0 0 0 0 0 0 0 0 0 0 0 0 0 0 0 0 0 0 0 0 0 0 0 0 0 0 0 0 0 0 0 0 0 0 0 0 0 0 0 0 0 0 0 0 0 0 0 0 0 0 0 0 0 0 0 0 0 0 0 -0.104297811387182 0 0 0 0 0 0 0 0 0 0 0 0 0 0 0 0 0 0 0 0 0 0 0 0 0 0 0 -0.0133838025454545 0 0 0.0325068695181818 0 0 0 0 0 0 0 0 0 0 0 0 0 0 0 0 0 0 0 0 0 0 0 0 0 -0.142143246889502 0 0 0 0 0 0 0 0 -0.0886399559 0 0 0 0.0257193992245454 -0.186120164343636 0 0 0.0807215971029091 0 0 0 0 0 0 0 0 0 0 0 0 0 0 0 0 0 0 0 0 0 0 0 0 0 0 0 0 0 0 0 0 0 0 0 0 0 0 0 0 0 0 0.0991826605 0 -0.0964317779618182 0 0 0 0 0 0 0 0 0.231193719434545 0 0 0 0 0 0 0 0 0 0 0 0 0 0 0 0 0 0 0.116138539574545 0 0 0 0 0 0 0 0 0 0 0 0 0 0 0 0 0 0 0 0 0 0 0 0 0 0 0 0 0.21413016316 0 0 0 0 0 -0.0896432511872727 0 0 0 0 0 0 0.0159305392827273 0 0 0 0.00198311272727274 0 0 0 0 0 0.157855275009091 0 0.0209351806824909 0 0.104554002060909 0 0 0 0.161812669034873 0 0 0 0.02771561413 0 0 0 0 0 0 0 0.153694412997273 0.280173869167182 0 0 0 0 0 0 0 0 0 0 0 0 0 0 0 0 0 0 0 0 0 0 0 0 0 0 0 0 0 0 0 0 0 0 0 0 0 0 0 0
C58 0 0 0 0 0 0 0 0.0938099478333333 0 0 0 0 0 0 0 0 0 0 0 0 0 0 0 0 0 0 0 0 -0.171592531666667 0 0 0 0 0 0 0 0 0 0 0 0 -0.0454960472333333 0 0 0 0 0 0 0 0 0 0 0 0 0.391835025333333 0 0 0 0 0 0 0 0 0 0 0 0 0 0 0 0 0 0 0 0 0 0 0 0 0 0 0 0 0 0.01404629 0 0 0 0 0 0 0 0 0 0 0.11398125366 0 -0.08125808325 0 0 0 0 0 0 0 0 0.14515739835 0.247691363133333 0 -0.383392871 0 0 0 0 0 0 0 0 0 0 0 0 0 0 0 0 0 0 0 0 0 0 0 0 0 0 0 0 0 0 0 0 0 0 0 0 0 0 0 0 0 0 0 0 0 0 0 0 -0.15917914235 0 0 0 0 0.0517028950949833 0.00475807633333334 0 0 0 0 0 0 0 0 0 0 -0.0798604548333333 0 0 0 0 0 0 0 0 0 0 0 0 0 0 0 0 0 0 0 0 0 0 0 0 -0.0103467426666667 0 0 0.023364438245 0 0.204606372666667 0 0 0 0 -0.229819800383333 0 0 -0.163991246333333 0 0 0 -0.179517751666667 0 0 0 0 0 0 0 0 0 0 0 0 0 0 0 0 0 0.0343780814745 0 0 0 0 0 0 0 0 0 -0.0497615243333333 0 0 0 0 0 0 0 0 0 0 0 0 0 0 0 0 0 0 0 0 0 0 0 0 0 0 0.022571685 0 0 0 0 0 0 0 0.2796754605 0 0 0 0 0 0 0 0 0 0 0.03164369 0 0 -0.360264833333333 0 0 -0.0752502963333333 0 0 0 0 0 0 0 0 0 0 0 0 0 0 0 0.0396223693311 0 0 0 0 0 0.111632319483333 0 0 0 0 0 0 0 0 0 0 0 0 0 0 0 0 0 0 0 0 0 0 0 0 0 0 0 0 0.3082555425 -0.145024484316667 0 0 0 0 0 0 0 0 0 0 0 0 0 0 0 0 0 0 0 0 0 0 0 0 0.259918088916667 0 0 -0.020020047 0 0 0 0 0 -0.142355943333333 0 0 0 0 0 -0.139456594166667 0 0 0 0 0 0 0 0 0 0 0 0 -0.199925017666667 0 0 0 0 -0.221273114631667 0 0 0 0 0 0 0 0 0 0 0 0 0 -0.254350950583333 0 0 0 0 0 0.04593840557 0 0 0 0 0 0 0 0 0 -0.127684244666667 0 -0.140479580166667 0 0 0 0 0 0 0 0 0 0 0 0 0 0 0 0 0 0 0 0 0 0 0 0 0 0 0 0 0 0 0 0 0 0 0 -0.157609607 0 0 0 0 0 0 0 0 0 0 0 0 0 0 0 0 0 0 0 0 0 0 0 0 0 0 0 0 0 0 0 0 0 0 0 0 0 0 0 0 0 0 0 0 0 -0.0157424514333333 0 0 0 -0.086657834475 0 0 -0.254194356666667 -0.1754294535 -0.13778310615 0 0 0 0 0 0 0 0 0 0 0 0 0 0 -0.177192847833333 0 0 0 0 0 -0.05621652 -0.2533039465 0 0 0 0 0 0 0 0 0 0 0 0 0 0 0 0 0 0 0 0 0 0 0 0 0 0 0 0 0 0 0 0 -0.01616651555 0 0 0.0116724093333333 0 0 -0.0219290601666667 0 0.100820807733333 0 0 0.0159667515916667 0 0.109999536025 0 0 0 0 0 0 0 0 0 0 0 0 0 0 0 0 0 -0.144801128333333 0 0 0 0 0 0 0 0 0 0 0 0 0 0 0 -0.00758457885 0 0 0 0 -0.222591882833333 0 0 0 0 0 0 0 -0.0542078728333334 0 0 0 0 0 0 0 0 -0.0699382655833333 0 0 0 0 0 -0.03334061685 0.166199659216667 -0.00582868633333333 0 0 0 0 0 0 0 0 0 0 0 0 0 0 0 0 0 0 0 0 0 0 0 0.142826378166667 0 0 0 0 0 0 0 0 0 0 0 0 0 0 0 0 0 0 0 0 0.182533672166667 0 -0.170291573933333 0 0 0 0 0 0 0 0 0.174210306283333 0.00179408816666667 0 0 0 0.0915139965 0 0.225428310166667 0 0 0 0 0 0 0 0 0 0 0 0 0 0 0 0 0 0 0.0342382438 0.325592265833333 0 0 0 0 0 0 0 0 0 0.118751545966667 0 0 0 0 -0.141964269133333 0 0 0 0 0 0 0 0.15549820595 0 0 0 0 0 0 0 0 0 -0.317812666666667 -0.1961084101 0 0.1928815983 0 0 0 0 0 0.266348976233333 0.202178845333333 0.237941737166667 0.297139705833333 0 0.188876537166667 0 0 0 0 0 -0.00428325012 0 0 0 0 0 0 0 0 0 0 0 0 0.053808780125 0 0 0 0 0 0 0 0 0 0 0 0 0 0 0 0 -0.116722555 0 0 0 0 0 0 0 0 -0.4085578202 -0.284472188016667 0 0 0.267464549833333 0 0 -0.0186215063333333 0 0 0 0 0 0 0 0 0 0 0.04917236455 0 0 0 0 -0.0851362864333333 0 0 0 0 0 -0.00798376333333333 0 0 0 0 0 0 0 0.1164785756 0 0 0 0 0 0 0 0 0 0 0 0 0 0 0 0 0 0 0 0 0 0 0 0 0 0 0 0 0 0 0 0 0 0 0 0 0 0 0 0 0 0 0 0 0 0.0524030581666667 -0.158074423333333 0 0 0 0 0 0 0 -0.0239279321333333 0 0 0 0 0 0 0 0 0.0492878165 0 0 0 0 0 0 0 0 -0.0650728937 0 0 0 0 0 0 0 0 0 0.00118460921666667 0 0 -0.0711670775 0 0 0 0.151509078666667 -0.08112597935 0.0679963262866667 0 0 0 -0.0350029936666667 0 0 0 0 0 0 -0.0852488348333333 0 0 0 0 0 0 0 0 0 0 0 0 0 0 0 0 0.156934681833333 0 0 0 0 0 0 0 0 0.143101436983333 0 0 0 0 0 0 0 0.363676774076667 0 0 0 0 0 0 0 0 0.207190074683333 -0.0212154066666667 0 0 0 0 0 0 -0.139654448566667 0 0 0.211191597833333 0 0 0 0 0 -0.142276481083333 0 0 0 0 0 0 0 0 0 0.02133560365 0.111146003233333 0 0 0 0 0 0 0 0 0 -0.000250653516666661 0 0 0 0 0 0 0 0 0.0495985283333333 0 0 0 0 0 0 0 0 0 0 0.0143523599833334 0 0 0 0 0 0 0 0 0 0 0 0 0 -0.049477432 0 0 0 0 0 0 0 0 0 0 0 0 0 0 0 0 0 0 0 0 0 0.0911374544666667 0 -0.07768753765 -0.0227529206166667 0 0 0 0 0 0 0 0 0 0 0 0 0.15520952077 0 0 0 0 0 0 0 0 0 0 0 0 0 0.174409841333333 0 0 0 0 0 0 0 0 0 0 0.293868599166667 0 0 0 0 0 0 0 0 0 0 0 0 0 0 0 0 0 0 0 0 0.0551138342666667 0 0 0 0 0 0 0 0 0 0 0 0 0 -0.267823941833333 0 0 0 0 0 0.131424958333333 0 0 0 0 0 0 0 0 0 0 0 0 0 0 0 0 0 0.280226828833333 0 0 0 0 0 0.0126874388333333 0 0 0 0 0 0 0 -0.11203858 -0.220478770666667 0 0 0 0 0 0 0 0 0 0 0 0 0 0 0 0 0.108588570166667 0 0 0 0 -0.0836949815333333 0 0 0 0 0 0.182927940833333 0 0 0 0 0 0.0255056485 0 0 0 0 0 0 0 0 0 0 0 0 0 0 -0.0115407253333333 0 0 0 0 -0.19966815 0 0 0 -0.0595401133766667 0 0 0 0 0 0 0 0 0 0 0 0 0 0 0 0 0 0 0 0 0 0.0350601198333333 0 0 0 0 0 0 0 0 0 0 0 0 0 0 0 0 0 0 0 0 0 0 0 0 0 0 0 0 0 0 0 0 0 0 0 0 0 0.112213136166667 0 0 0 0 0 0 0 0 0 0 0.0936057548333333 0 0 0 0 0 0 0 0 0 0 0 0 0 0 0 0 0 0 -0.324020453116667 0 0 0 0 0 0 0 0 0 0 0 0.163533988333333 0 0 0 0.10909472915 0 0 0 0 0 0 0 0 0 0 0 0 0 0 0 0 0 0 0 0 0 0 0.117042287383333 0 0 0 0 0 0 0 -0.0132558447833333 0 -0.0893873221666667 0 0 0.234195212666667 0 0 0 0 0 0 0 0 0.14574715022 0 0 0 0 0 0 0 0 0 0 0 0 0 0 0 0 0 0 0 0 0 0 0 0 0 0 0 0 0.245117381683333 0 0 0 0 0 0 0 0 0.0196448143333333 0 0 0 0.0719254546666667 0 0 0.123138842433333 0 0 0 0 0 0 0 0 0 0 0 -0.142309303666667 0 0 0 0 0 0 0 0 0 0 0 0 0 0 0 0 0 -0.147707289166667 0 0 0 0 0 0 0 0 0 0 0 0 -0.162801153966667 0 0 0 0 0 0 0 0 0 0 0 0 0 0 0 0 0 0 0 0 0 0 0 0 0 -0.135112389166667 0 0 0 0 0 0.189990155266667 0 0 0 0 0 0 0 0 0 0 0 0 0 0 0 0 -0.000872776383333342 0 0 0 0.0300698048833333 0 0 0 0.0184653188333333 0 0 0 0 0 0 0 0 0 0 0 0 0 0 0 0.0128827518333333 0 0 0 0 0 0 -0.067334342 0 0 0 -0.202294522666667 0 0 0 0 0 -0.424686692333333 0.425721321166667 0 0 0 0 0 0 0 0 0 0 0 0 0 0 0 0 0 -0.14791467019 0 0 0 0.0247279250333333 0 0 0 0 0 0 0 0.296039291115 0 0 0 0 0 0 0 0 0 0 0 0 0 0 0 0 0 0 -0.0215025676666667 0 0 0 0.332199412 0 0.0471828525666667 0 0 0 0 0 0 0 0 0 0 0 0 0 0 0 0 0 0 0 0 0 0 0 0 0 0 -0.247928064166667 0 0 0 -0.0868940653333333 0 0 0 0 0 0 0 0 0 0 0 0 0 0 0 0 0 0 0 0 0 0 0 0 0 0 0 -0.199564481833333 0 0.135117303333333 0 -0.1246383941 -0.242400727666667 0 -0.0165866215 0 0.083820985 -0.0129867417166667 0.122351180666667 0 0 0 0 0 0 0 0.156877749 0 0 0 0 -0.0996987301666667 0 0 0 0 -0.0207643191666667 0 0 0 0 0 0 0 0 0 0.0033118841 -0.01166717 0 0 0 0 0 0 0 0 -0.10419063505 0 -0.00373740074999999 0 0.0993448143333333 0 0 0 0 0 0 0 0 0 0 0 0 0 0 0 0 0 0 0 0 0 0 0 0 0 0 0 0 0 0 0 0 0 0 0 0 0 -0.132346151233333 0 -0.0729430590166667 0 0 0 0 0 0 0 0 0 0 0 0 0 0 0 0 0 0 0 0 0 0 0.0266141781666667 0 0.200207370083333 0 0 0 0 0 0 0 0 0 0 0.0704499166666667 0 0 -0.184237013833333 0 0 0.166692753333333 0.0249888013333333 0 0 0 0 0 0 0 0 0 0 0 0 0 0 0 0 0 0 0 0 0.0402064063333333 0 0 0 0 0 0 0 0 0 0 0 0 0 0.23565509075 0 0 0 0 0 0 0 0 0.0726214893333333 0 0 0 0 0 0 0.0447759357 0 0 0 0 0 -0.118295746766667 0 0 0 0 0 0 0 0 0 0 0 0 0 0 0 0 0 0 0 0 0 0 0 0 0 0 0 0 0 0 0 0 -0.0854460564166667 0 0.0687464471 0 0 -0.315571124666667 0 0 0 0 0 0 0 0 -0.184724719883333 0 0 0 0 0 0 0 0 0 0 0 0 0 -0.0576880817333333 0 0 0 0 0 0 0 0 0 0 0 0 0 0 0 0 0 -0.072075166 0 0.0190817255666667 0 0 0 0 0 0 0 0 0 0 0 0 0 0 0 0 0 0 0 0 0 0 0.265892877733333 0 0 0 0 0 0 0 0 0 0 0 0 0 0 0 0 0 0 0 0 0 0 0 0 0 0 0 0 0 0 0 0 0 0 0 0.0565235743466667 0 0 0 0 0 0 0 0 0.0367891556666667 0 0 0 0 0 0 0 0 0 0 0 0 0 0 0 0 0 0.0427352599333333 0 0 0 0 0 0 0 0 0 0 0 0 0 0 0 0 0 0 0 0 0 0 0 0 0 0.0906706891666667 0 0 0 0 0 0 0 0 0 0 0 0 0 0 0 0 0 0 0 0 0 0 0 0 0 0 0 0 0 0 0 0 0 0 0 0 0 0 0 0 0.0522659910216667 0 0 0.241483318333333 0 0 0 0 0 0 0 0 -0.0676603235 0 0 -0.0444230221666667 0 0 0 0 0 0 0 0 0 0 0 -0.136581723666667 0 0 0 0 0 0 0 0 0 0 0 0 0 0 0 0 0 0 0 0 0 0 0 0 0 0.0631254180833333 0 0 0 0.0730736651666667 0 0 0 0 0 0 0 0 0.119458058583333 0 0 0.08440420475 0 0 -0.176992047266667 0 0 0 0 -0.00783089416666665 0 0 0 0 0 0 0 0 0 0 0 0 0 0.185013193 0.0540094526666667 0 0 0 0 0 0 0 0 0 0 0 0 0 0 0.0404360786666667 0 0 0 0 0 0 0 0 -0.200881405833333 0 0 0 0 0 0 0 0 0 0 0 0 0 0 0 0 0 0 0 0 0 0 0 0 0 0 0 0 0 0 0 0 0 0 0 0 0 0 0 0 0 0 0 0 0 0 0 0 0 0 0 0 0 0 0 0 0 0 0 0 0 0 0 0 0 0 0 0 0 0 0 0 0 0 0 0 0 0 0 0 0 0 0 0 0 0 0 0 0 0 0 0 0 0 0 0 0 0 0 0 0 0 0 0 0 0 0 0 0 0 0 0 0 0 0 0 0 0 0 0 0 0 0 0 0.0492657326666667 0 0 0 0 0 0 0 0 0 0 0 0 0 0 0 0 0 -0.177286861666667 0 0 0 0 0 0 0.0311773541666667 0 -0.0515398442 -0.228455617333333 0 0 -0.299414944333333 0 0 0 0 0 0 0 0 0 0 0 0 0 0 0 0 0 0 0 0.193255725 0 0 0 0 0 0 0 0 0 0.244053650916667 0 0 0 0 0 0 0 0 0 0 0 0 0 0 0 0 0 0 0 0 0 0 0 0 0 0 0 0 0 0 0 0 0 0 0 0.0636055139833333 0 0.0287672109 0 0 0 0 0 0 0 0 0 0 0 0 0 0 0 0 0 0 0 0 0 0 0 -0.21244874675 0 0 0 0 0 0 0 0 0 0 0 0 0 0 0 0 0 0 -0.207814472883333 0 0 0 0 0 0 0 0.0097074644 0 0 0 0 0 0 0 0 0 0 0 0 0 0 0 0 0 0 0 0 0 0 0 0 0 0 0 0 0 0 0 0 0 0 0 0 0 0 0 0 0 0 0 0 0 0 0 -0.09105271216 0 0 0 0 0 0 0.0723019336666667 -0.251032583333333 0 0 0 0 0 0 0 0 0 0 0.231417846166667 0 0 0 0 0 0.175538918365667 -0.0760497905166667 0 0 0 0 0 0 0 0 0 0 0 0 0 0 0 0 0 0 0 0 0 0 0 0.2229152585 0 0 0 0 0 0 0 0 0 0 0 0 0 0 0 0 0 0 0 0 0 0 0 0 0 0.247661473833333 0 0 0 0 0 0 0 0 0 0 0 0 0 0 0 0 0 0 0 0 0 0 0.133392692116667 0 0 0.08009820915 0 0 0.00149110483333334 0 0 0.100922646183333 0 0 0 0 0 0 0 0.0623931833333333 0 0 0 0 -0.261491696666667 0 0 0 0 0 0 0 0 0 0 0 0 0 0 0 0 0 0 0 0 0 0 0 0 0 0 0 0 0 0 0 0 0 0 0 0 0 -0.0200677695 0 0 -0.05962020395 0 0 0 0 0 0 0 0 0 0 0 0 0 0 0 0 0 0 0 0 0 0 0 0.027399075 0 0 0 0 0 0 0 0 0 0.120207295355 0 0.325142502 0 0 0 -0.117969525513333 0 0 0 0 0 0 0 0 0 0 0 0 -0.000632551166666661 0.262441952233333 0 -0.16919257 0 0 0 0 0 0 0 0 0 0 0 0.0352167771666667 0 0 0 0 0.149520124666667 0 0 0 0 0 0 0 0 0 0 0 0 -0.0282763878333333 0 0 0 0 0 0 0 0 0 0 0 0 0 0.101446588333333 0 0 0 0 0 0 0 0 0 0 0 0 0 0 0 0.0492315428333333 0 0 0 0 0 0 0 0 0 0 0 0 0 0 0 0 0 0 0 0 0 0 -0.0212433175 0.165599347733333 0 0 0 0 0 0 0 0 0 -0.262965007666667 0 0 -0.204723751166667 0 0 0 0 0 -0.0825537076666667 0 0 0 0 0 0 0.0125115731666667 0 0 0 0 0 0 0 0 0 0 0 0 0 -0.0264584795166667 0 0 -0.000347171883333327 -0.0693489023666667 0 0 0 0 0 0 0 0 0 0 0.00561478555 0 0 0 0 0 0 -0.0907328873333333 0 0 0 0 0 0 0 0 0.284628864333333 0.287911287166667 0 0 0 0 0 0 0 0 0 0 0 0 0 0 0 0 0 0 0 0 0 0 0 0 0 0 0 0 0 0 0 0.1510242955 0 0 0 0 0 0 0 0 0 0 0 0 0 0 0 0 0 0 -0.0422570756333333 0 0 0 0 0 0 0 0 0 0 0 0 0 0 0 0 0 0.168216182916667 0 0 0 0 0 0 0 0 0 0 0 0 0 0 0 0 0 0 0 0 0 0 0 0 0 0 0 0 0 0 0 0 0 0 0 0 0 0 0 0 0 0 0 0 0 0 0 0 0 0 0 0 0 0 0 0 0 0 0 0 0 0 0 0 0 0 0 0 0 0 0 0 0 0 0 0 0 0 0 0 0 0 0 0 0 0 0 0 -0.0857220563 0 0 0 0 0 0 0 0 0 -0.108405706166667 0 0.28973843595 0 0 0 0 0 0 0 0 0 0 0 0 0 0 0 0 0 0 0 0 0 0 0 0 0 0 0.3413755795 0 0 0 0 0 0 0 0 0 0 0 0 0 0 0 0 0 0 0 0 0 0 0 0 0 0 0 0 0 0 0 0 0 0 0 0 0 0 0 0 0 0 0.00257061458333334 0 0 0 0 0 0 0 0 0 0 0 0 0 0 0 0 0 0 0 0 0 0 0 0 0 0 0 0 0 0 0 0 0 0 0 0 0 0 0 0 0 0 0 0 0 0 0 0 0 0 0 0 0 0 0 0 0 0 0 0 0 0 0 0.190641857833333 0 0 0 0 0 0.0222397501666667 0 0 0 0 -0.0325649933333333 0 0 0.2388358165 0.0359433966666667 0 0 0 0 0 0 0 0 0 0.308473892766667 0 0 0.0277366236 0.136630857 0 0 0 -0.378645895333333 -0.0662567765 -0.287078291 -0.110007404075 0 0 0 0 0 0 0 0 0 0 0 0 0 -0.0104196908166667 0 0 0 0 0 0.097240012695 0 0 0 0 0 0.0127225699666667 0.0770601183333333 0 0 0 0 0 0 0 0 0 0 0 0 0 0 0 0 0 0 0 0 0 0 0 0 -0.221823701833333 0 0 0 -0.13232491 0 0 0 0.230374388333333 0 0 0 0.142867705666667 0 0 0 0 -0.05342424 0 0 0 0 0 0 0 0 0 0 0.00979060533333333 0 0 0 0 0.2142571068 -0.144217852166667 0 0 0 0 0 0 0 0.111174452266667 0 0 0 0 0 0 0 0.0711468038333333 0 0 0 0.1283365528 0 0 0 0 0 0 0 0.181855148616667 0 0 0 0 0 0 0 0 0 0 0 0 0 0.333167926033333 0 0 0 0 0 0 0 0 0 0 0 0 0 0 0 0 0 0 0 0 0.0439495538333333 0 0 0 0 0 0 0 0 0 0 0 0 0 0 0 0 0 0 0 0 0 0 0 -0.014466495 0 0 0.268685526166667 0 0 0 0 0 0 0 0 0 0 0 0 0 0 0 0 -0.345252085 0 0 0 0 0 0 0 0 0 0 0 -0.0707172033666667 0 0 0.0069621075 0 0 0 0 0.0885888254085 0 0 0 0 0 0 0 0 0 0 0 0 0 0 0 0 0 0 0 0 0 0 0 0 0 0 0 0 0 0 0 0 0 -0.08131971435 0 0 0 -0.203173638166667 0 0 0 0 0 0 0 0 0.0909563771666667 0 0 0 0 0 0 0 0 0 0 0 0 0 0 0 0 0 0 0 0 0 0 0.00789160251666666 0 0 0 0 0 0.0403256448333333 0 0 0 0 0 0 0 0 0 0 0 0 0 0 0 0 0 -0.128632056166667 0 0 0 0 0 0.066196816 0 0 0 0 0 0 0 0 0 0 0 0 0 0 0 0 -0.0507478401666667 0 0 0 0 0 0 0 0 0 0 0 0 0 0 0 0 0 0 0 0 0 0 0 0 0 0 0 0.078692315 0 0 0 0 0 0 0 0 0.21252773005 0 0 0 -0.2898072585 0 0 0 0 0 0 0 0 0 0 0 0 0 0 0 0 0 -0.0583291931666667 0 -0.0285327818333333 0 0.165686028233333 0 0 0.316920104833333 0 0 0 0 0 0 0 0 0 0 0 0 0.026355469 0 -0.319969207166667 0 0 0 0 0 0 0 0 0 0 0 0 0 0 0 0 0.14378190145 0 0 0 0 0 0 0.347042851666667 0 0 0 0 0 0 0 0 0 -0.0811616702666667 0 0 0 0 0 0 0 0 0 0 0 0 0 0 0 0 0 0 0 0.108484533983333 0 0 0 0.0939916290078333 0 0 0 0 0 0 0 0 0 0 0 0 0 0 0 0 0 0 0 0 0 0.223919553333333 0 0 0 0 0 0 0 0 0 0 0 0 0 0 0 0 0 0 0 0 0 0 0 0 0 0.101431810366667 0 0 0 0 0 0 0 0 0 0 0 0 0 0 -0.22383674775 0 0 0 0 0 0 0 0 0 0 0 0 0 0 0 0 -0.125956829098333 0 0 0 0 0 0 0 0 0 0 0 0 0 0 0 0 0 0 0 0 0.0513362056666667 -0.0957673016666667 0 0 0 0 0 0 0 0 0 0.0300040816666667 -0.0305001465 0 0 0 0 0 -0.201488250333333 0 0 0 0 0 0 0 0 0.0190228417666667 0 0 0 0 0 0 -0.176003790423333 0 0 -0.161575283216667 0 0 0.168216848 0 0.195706369223333 -0.0850020611666667 0 0 0 0 0 0 0 0 0 0 -0.01778080395 0 0 0 0 0 0 0 0 0 0 0 0 0 -0.111926161333333 0 0 0 0 0 0 0 0 0 0 0 0 0 0 0 0.13713133 0 -0.0133983366666667 0 0 0 0 0 0 0 0 0 0 -0.0450128803333333 0 0 0 0.00201458333333335 0 -0.411905715 0 0 0 0 0 0 0 0 0 0 0 0 0 0 0 0 0 0 -0.294139292333333 0 0 -0.282690365333333 0 0 0 0 0.224531908 0 0 0 0 0 0 0 0 0.159884014666667 0.00433403316666666 0 0 0 0.154264863333333 0 0 -0.0801432587166667 0 0 0 0 0.198515117833333 0 0 0.230373084333333 0 0 0 0 0 0 0 0.20375823165 0 0 0 0 0 0 0.05892657015 0 0 0 0 0 0 0 0 0 0 0.0987361712833333 0 0 0 0 0 0 0 0 0 0 0 0.0622084105 0 -0.0474455061333333 0 0 0 0.082689002 0 0 0 0 0 0 0.2386549577 0 0 0 0 0.0136796736666667 0 0 -0.162169501666667 0 0 0 0 0 0 0 0 0 0 0.33417098165 0 0 0 0 0 -0.116140208563333 0 -0.00599377299999999 0 0 0 0 -0.135537284516667 0.395133107333333 0 0 0 0 0 0 0 0 0 0 0 0 0 0 0 0 -0.0429751829833333 0 0 0 0 -0.0748932233333333 0 0 0 -0.128072335 -0.126076770803333 0 0 0 0 0 0 0 0 0 0 0 0 0 0 -0.229079934166667 0 0 0 0 -0.04969850635 0 0 0 0 -0.00537989449999999 -0.0811523363333334 -0.190466141666667 0 0 0 -0.209554652566667 0 0 0 0 0 0 0 0 0 0 0 -0.086212555135 0 0 0 0 0 0 0 0 0 0 0 -0.118368987553333 0 0 0 0 0 0 0 -0.103007795 0 -0.08862302225 0 0 0 0 0 0 0 0 0 0 0 0 0 0 0 0 0 0 0 0 0 0 0 -0.116512309333333 -0.0383907411166667 0 0 0 -0.127930122833333 0 0 -0.252534116513333 0 0 0 0 0 0 0 0 0 0 0 0 0 0 0.00516996176666668 0 0 0 0 0 0 0 0 0 0 0 0 0 0 0.016620245365 0 0 0 0 0.180916990033333 0.262484920483333 0 0 0 0 0 0 0 0 0 0 0 -0.0887693942666667 0 0 0 0 0 0 0 0 0 0 0 0 0 0 0 0 0 0 -0.1316228557 0 0 0 0 0 0 0 0 0 0 0 0 0 0 0 0 0 0.117036231166667 0 0 0 0 0 0 0 0 0 0 0 0 0 0 0 0 0 0 0 0 0 0 0 0 0 0.209610485733333 -0.00417882584999999 0 0 0 0 0 0 0 0 0 0 0 0.0481346703333333 0 0 0 0.132844831174667 0 0 0 0 0 0 0 0 0 0 0 0 0 0 0 0 0 0 0 0 0 0 0 0 0 0 0 0 0 0 0.104929927466667 0 0 0 0 0 0 0 0 0 0 0 0 0 0 0.217014039266667 0 0 0 0 0 0 0 0 0 0 0 0 0 0 0 0 0 0 0 0 0 0 0 0 0 0 0 0 0 0 0 0 0 0 0 0 0.0249386148333333 0 0 0 0 0 0 0 0 0.197453277333333 0 0 0 0 0 0 0 0.289758511166667 0 0 0 0 0 0 0 0 0 0 -0.0076623344 0 0 0 0 0 0 0 0 0 0 0 0 0 0 0.414102356331667 0 0 0 0 0 0 0 0 0 0 0 0 0 -0.0349413401666667 0 0 0 0 -0.254620558616667 0.148340113666667 0 0 0 0 0 0 0.00524624949999999 0 0 -0.188424568 0 0 0 0 0 0 0 0 0 0 0 0 0 0 0 0 -0.0643216345533333 0 0 0 0 0 0 0 0 0 0 0 0 0 0 0 0 0 0 0 0 0 0 0 0 0 0 0 0 0 -0.0867346251666667 0 -0.0134894011666667 0 0 0 0 0 0 0 0 0 0 0 0 -0.0633736812916667 0 0 0 0 -0.210215388166667 0 0 0 0 0.0948399225166667 0 0 0 -0.01856938895 0 0 0 0 0 0 0 0 0 0 0 0 0 0 0 0 0 -0.0330716328333333 0.0431897266666667 0 0 0 0 0 0 0 0 0 0 0 0 -0.128982884333333 0 0 0 0 0 0 0.0494851673333333 0 0 0 0 0 0 -0.23450388145 0 0.1628843315 0 -0.220753711083333 -0.115738283796667 0 0 0 0 0 0 0 0 0 0 0 0 0 0 0 0 0 0 0 0 0.138355335466667 0 0 0 0 0 0 0 0 0 0 0 0 0 0 0 -0.0654208075 0 0.0589737431666667 -0.0453041925 0 0 0.0499826055 0 0 0.00452572891333334 0 0 0 0 0 0 0 0 0 0 0 0 0 0 0 0 0 0 0 0 0 -0.000932306416666676 0.00566717391666666 0 0 0 0 0 0 0 0 0 0 0 0 0 0 -0.127826927298333 0 0 0 0 0 0 0 0 0 0 0 0 0 0 0.0584680566833333 0 0 0 0 0 0.217401862683333 0 0 0 0 0 0 0 0 0 0 0 0 0 0 0 0 0 0 0 0 0 0 0 0 0 0 0 0 0 0 -0.155972476166667 0 0 0 0 0 0.1098887663 0 0 0 0 0 0 0 0 0 0 0 0 0 0 0 0 -0.106052606516667 0.00636827166666666 0 0 -0.16192269295 0 0 0 0 0 0 0.0966736591333333 0 0 0 0 0 0 0 0 0 0 0 0.0468813920966667 0 0 0 0 0 0 0 0 0 0 0 0 0 0 0 0 0 0 0 0 -0.0830005918333333 0 0 0 0 -0.0645307466666667 0 0 0.422720053 0 0 0 0 0 0 0 0 0 0 0.1221806909 0 0 0 0 0 0 0 0 0 0 0 0 0 0.407930451 0 0.132649358833333 0 0 0 0 0 0 0 0 0.0813063086666667 0 0 0 0 0 0 0 0 0 0 0.074758825 0 0 0 0 0 0 0 0 0 -0.1770217485 0 0 0.0901458419 -0.117368113016667 0 0 0 0 0 0 0 0.241633367883333 0 0 0 -0.00209219383333333 0.3535820593 0 0 0 0 0 0 0 0 0 0 0 -0.204604685 0.0777190816666667 0 0 0 0 0 0 0 0 0 0 0 0 0 0 0 0 0 0 0 0 0.211972419983333 0 0 0 0 0 0 0 0 0 0 0 0 0 0 0 0 0 0 0 0 0 0 0 0 0 0 -0.14489716498 0 -0.0246527429333333 0 0 0 0 0 0 0 0 0.0165917957 -0.0532326196666667 0 0 -0.137209903833333 0 0 0 -0.280271597 0 0 0 0.0361634948333333 0 0 0 0 0 0 0 0 0 0 0 0 0 0 0 0 0 0 0 0 0 0 0 0 0 0 0 0 0 -0.0389368362833333 0 0 0 0 0 0 0 0 0 0 0 0 0 -0.0714411108333333 0 0 0 0 0 0 0 0 -0.0114239564666667 0 0 0 0 0 0.135960584188333 0 0 0 0 0 0 0 0 0 0 0 -0.0555751606666667 0 0 -0.15137415 0 -0.315668450166667 0 0 0 0 0 0 0 0 0 0 0 0 0 -0.00538357978333334 0 0 0 0 0 0 0 0 0 0 0 0 0 0 0 0 0 0 0 0 0 0 0 0 0 0 0 0 -0.164909202475 0 0 0 0 0 0 0 0 0 0 0 0 0 0 0 0 0 0 0 0 -0.0207297175 0 0 0 0 0 0 0 0 0 0 0 0 0 0 0 0 -0.163675319383333 0 0 0 0 0 0 0 0 0 0 0 0 0 -0.137766819666667 0 0 0 0 0 0 0 0 0 0 0 0 0 0 0 0 0 0 0 0 0 0 0 0 0 0.238060136666667 0 0 0 0 0 0 0 0.424529513333333 0 0 0 0 0 0 0 0 0 0 0 0 0 0 0 0 0 0 0 0 0 0 0 0 0 0 0 0 0 0 0 0 0 0.382040412333333 0 0 0 0 0 0 0 0 0 0 0 0 0 0 0 0 0 0 0 0 0 0 0 0 0 0 0 0 0 0 0 0 0 0 0 0.14517866665 0 0 0 0 0 0 0 0 0 0 0 0 0 0 0 0 0 0 0 0.224795667666667 0 0.0536604465333333 0 0 0 0 0 0 0 0 0 0 0.0276660455 0 0 0 0.0843343246666667 0 0 0 0 0 0 0 -0.130708193333333 0 0 0 0 0 0 0 0 0 0 0 0 0 0 0 0 0 0 0 0 0 0 0 0 0 0.0779494756666667 0 0.0987692908333333 0 0 0 0 0 0.187713228 0 0 0 0 0 0 0 0 0.0606067548833333 0 0 0 -0.0652543628333333 0 0 0 0 0 0 0.0453158401666667 -0.183364283166667 0 0.285502758 0 0 0 0 0 0 0 0 0 0 0 0 0 0 0 0 0 0 0 0 0 0 0 0 0 0 0 0 0.05556339066 0 0 0 0 0 0 -0.224200833333333 0 0 0 0 0 0 0 0 0 0 0 0 0 0 0 0 0 0 0 0 0 0.0942297416666667 0 0 -0.258684609833333 0 0 0 0.212076246858333 0 0 0 0 0 0 0 0 0 0 0 0 0 0 0.00709496723333333 0 0 0 0 0 0 0 0 0 0 0 0 0 0 0 0 0 0 0 0 0 0 0 0 0 0 0 0 -0.287971060333333 0 0 0 0 0.2161198089 0 0 0 0 0 0 0 0 0 0 0 0 0.171656186733333 0 0 0 0 0 0 0 0 0.00287174516666666 0 0 0 0 0 0 0 0 0 0 0 0 0 0 0 0 0 0 0 0 0 0.0621036325 -0.0485641631666667 0 0 0 0 0 0 0 0 0 -0.18999796685 0 0 0 0 -0.278084585683333 -0.268137551 0 0 0 0 0 0 0 0 0 0 0 0 0 0 0 0 0 0 0.129903563933333 0 0 0 0 0 0 0 0 0 0 0 0 0.0933493156666667 0 0 0 0 0 0 0 0 0 0 0 0 0 0 0 0 0 0 0 0.1189977247 0 0 0 0 0 0 0 0 0 0 0 -0.0763326316666667 0 0 0.0442103421666667 0 0 0 0 0 0 0 0 0 0 0 0 0 0 0 0 0 0 0 0 0 0 0 0 0 0 0 0 0 0 0 0 0 0.198590878016667 0 0 0 0 0 0 0 0 0 0 0 0 0 0 0 0 0 0 0 0 0 0 0 0 0 0 0 0 0 0 0 0 0 0 0 0 0.227442271233333 0 0 -0.0156769563333333 0 0 0 0 0 0 0 0 0 0 0 0 0 0 0 0.0999638146666667 0 0 0 -0.117829734158333 0 0 0 0 0 0 0 0 0 0 0 0 0 0 0 0.0091622116 0 0 0 0 0 0 0 0 0 0 0 0 0 0 0 0 0 0 0 0 0 0 0 0 0 0 0 0 0 0 0 0 0 0 0 0.240377052333333 0 0 0 0 0 0 0.225023501233333 0 0 0 0.231048308333333 0 0 0 0 0 0 0 0.00742463666666666 0 -0.0713633461666666 0 0 0.0182230198333333 0 0 0 0 0 0 0 0 0 0 0 0 0 0 0 0 0 0 0 0 0 0 0 0 0 0 0 0 0 0 0 0 0 0 0 0 0 0 0 0 0 0 0 0 0 0 0 0 0 0 0 0 0 0 0 0 0 0 0 0 0 0 0 0 0 0 0 0 0 0 0 -0.15698510017 0 0 0 0 0 0 0 0 0 -0.2683998525 0.0133733845833333 0 0 0 -0.205221611333333 0 0 0 0 0 0 0 0 0 0 0 0 0 0 0 0 0 0 0 0 0 0 0 -0.0783490288333333 0 0 0 0 0 0 0 0 0 0 0 0 0 0 0 0 0 0 0 0 0 0 0 0 0 0 0 0 0 0 0 0 0 0 0 0 0 0 0 -0.0996002875333333 0 0 0.26973186735 0 0 0 0 0 0 0 -0.0325602649666667 0.0363616222166667 0 0 0 0 0 0 0 0 0 0 0 0 0 -0.122282668591667 0 -0.0354598942333333 0 0 0 0 0 0 0 0 0 0 0 0 0 0 0 0 0 0 0 0 0 0.270325656666667 0 0 0 0 0 0 0 0 0 0 0 0 0 -0.008133975 -0.0927078056666667 0 0 0 0.0280848503333333 0 0 0 0 0 0 0 0 0 0 0 0 0 0 0 0 0 0 0 0 0 0.172126640033333 0 0.410434602 0 0 0 0 0 0 0 0 0 -0.225928647566667 0 0 0 -0.22148730935 0 0 0 0 0 -0.0743529890283333 0 0 0 0 0 0 0.329808516066667 0.0778270033333333 0.053529155 0 0 0 0 0 0 0 0 -0.110671189383333 0 0 0 0 0 0 0 0 0 0 0 0 0 0 0 0 0 0 0 0 0 0 0 0 0 0 0 0 0 0 0 0 0 0 0 0 0 -0.227357483483333 0 0 0 0 0 0 0 0 0 0 0 0 0 0 0 0 0 0 0 0 0 0 0 0 0 0 0 0 0 0.0755145441666667 0 0.2516797535 0.0431360650333333 0 0 0 0 0 0 0 0 0 0 0 0.173588465333333 0 0 0 0 0 0 0 0.0573905166666667 0 0 0 0 0 0 0 0 0 0 0.00398412716666669 0 0 0 0 0 0 0 0 0 0 0 0 0 0 0 0 0 0 0 0 0 0 0 0 0 0 0 0.0144414868333333 0 0 0 0 0 0 0 0 0 0 0 0 0 0 0 0 0 0 0 0 0 0 0 0 0 0 0 0 0 0 0 0 0 0 0.0134150195 0 0 0 0 0 0 0 0 0 -0.289586746666667 -0.19399548 0 0 0.08855438425 0 0 0 0 0 0 0 0 0 0 0 0 0 0 0 0 0 0 0 0 0 0 0 0 0 -0.0921049141666667 0 0 0 0 0 0 0.109177770766667 0 0 0 0 0 0 0.280489067 0 0 0 0 0 0.1528542205 0 0 0 0 0 0 0 0 0 0 0 0 0 0 0 0 0 0.182228108666667 0 0 0 0 0 0 0 0 0 0 0 0 0 0 0 0 0 0 0 0 0 0 0 0 0 0 0 0 0 0 0 0 0 0 0 0 0 0 0 0 0 0 0 0 0 0 0 0 0 -0.05323265 0 0 0 0 0 0 0 0 0 0 0 0.0355201904 0 0 0 0 0 0 0 0 0 0 0.1610095665 0 0 0 0 0 0 0 0 0 0 0.122162519533333 0.1247109165 0.323379201783333 0 -0.0448610069166667 0 0 0 0 0 0 0 0.0120448756666667 0 0 0 0 0 0 0 0 0 0 0 0 0 0 0 0 0 0.168221338833333 0 0 0 0 0 0 0 0 0 0 0 0.00713346066666666 0 0 0 0 0 0 0 0 0.0143352015833333 0 0 0 -0.0915270162833333 0 0.01959635 0 0 0 0 0 0 0 0 -0.08843323 -0.131508112366667 0 0 0 0 0 0 0 0 0 0 0 0 0 0 0 0 0 0 0 0 0 0 0 0 0 0 0 0 0 0 0 0 0 0 0 0 0 0 0 0 0 0.0551590076833333 0 0 0 0 0 0 0 -0.0849995956666667 -0.0560135876666667 0 0 -0.1160481205 0 0 -0.0153707426166667 0 0 0 0 0 0 0 0 0 0.013120261 0 0 0 0 0 0 -0.193978074483333 0.0990045125333333 0 0 0 0 0 0 0 0 0 0 0 0 0 0 0 0 0 0 0 0 0 0 0 0 0 0 0 0 0 0 0 0 0 0 -0.0388558366666667 0 0 0 0 0 0 0 0 0 0 0 0 0 0.206129611666667 0 0 0 0 0 0 0 0 0 0 0 0 0 0 0 0 0 0 0 -0.147318684916667 0 -0.0628582506666667 0 0 0 0 0 0 0 0 0 0 0 0 0 -0.194310517 0 0 0 0 0 0 0 0 0 0 0 0 0 0 0 0 0 0 0 0 -0.0213386480833333 0 0 0 0 0 0 0 0.0788473145 0 0 0 0 0 0 0 0 0 0 0 0 0 0 0 0 0 0 0 0 0 0 0 -0.172695431041667 0 0 0 0 0 0.0429158095966667 0 0 0 0 0 0 0.040626761 -0.123143599311667 0 0 0 0 0 0 0 0 0 0 0 0 0 0 0 0 0 0 0 0 0 0 0 0 0 0 0 0 0 0 0 0 0 0 0 0 0 0 0 0 0 0 0 -0.096405264 0.311364726166667 0 0 0 0 0 0 0 0 0 0 0 0 0 -0.003433160375 0 0 -0.0313366154833333 0 0 0 0 -0.076131832 0 0 0 0 0 0.03859879 0 0 0 0 0 0 0 0 0 0 0 0 0 0 0 0 0 0 0 0 0 0 0 0 0 0 0 0 0 0 0 0 0 0 0 0 0 0 0 0 0 0 0 0 0 0 0 0 0 0 0 0 0 0 0 0 0 0 0 0 0 0 0 0 0 0 0 0 0 0 0 0 0 0 0 0 0 -0.0808121515833333 0 0 0 0 0 0 0 0 0 0 0 0 0 0 0 0 0 -0.109427624666667 0 0 0 0 0 0 0 0 0 0 0 0 0 -0.03410676 0 0 0 0 0 0 0 0 0 0 0 0 0 0 0 0 0 0 0 0 -0.0899321293333333 0 0 0 0 0 0 0 0 0 0 -0.00943093033333332 0 0 0 0 0 0 0 0 0 0 0 0 0 0 0 -0.0151574011666667 0 0 0 0 0 0 0 0 0 0 0 0 0 0 0 0 0 0 0 0 0 0 0 0 0 0 0 0 0 0 0 0 0 0 0 0 0 0 0 -0.0191376616016667 0 0 0 0 0 0 0 0 0 0 0 0 0 0 0 0 0 0 0 0 0 -0.222731157333333 0 0 0 0 0 0 0 0 0 0.185228315366667 0 0 0 0 0.121473930533333 0 0 0 0 -0.0640730545166667 0 0 0 0 0 0 -0.163786115333333 0 0 0 0 0 0 0 0 0 0 0 0 0 0 0 0 0 0.0251912173333333 0 0 0 0 0 0 0 0 0 0 0 0 0 0 0 0.0967023438166667 0 0 0 0 0 0 0 0 0 0 0 0 0 0 0 0 0 0 0 0 0 0 0 0 0 0 0.115032210516667 0 0 0 0 0.269330486833333 0 0 0 0 0 0 0 0.0520750495 0.13702268245 0 0 0 -0.0034620635 0 0 0 0 0 0 0 0 0 0 0 0 0 0 -0.5396326155 0 0 0 0 0 0 0 0 0 0 -0.012337153 0 0 0 0 -0.123611574366667 0 0 0 0 0 0 0 0 -0.190582305166667 0 0 0 0 0 0 0 0 0 0 0 0 0 0 0 0 0 0 0 0 0 0 0 0 0 0.0800913185 0 0 0 0 0 0 0 0 0 0.042322778468 0 -0.261657853333333 0 0 0 0 0 0 0 0 0 0 0 0 0 0 0 0 0 0 0 0 0 0 0 0 0 0 0 0.203251735771667 0 0 0 0 0 -0.0659758049833333 0 0 0 -0.259785565 -0.15108359665 0 0 0 0.0701671030333333 0 0 0 0 0 0 0 0 0 0 0 0 0 0 0 0 0 0 0 0 0 0 0 0 0 0 0 0 0 0 0 0 0 0 0 0 0.11375142628 0.099376321415 0 0 0 0 0 0 0 0 0 0 -0.0202790766666667 0 0 -0.133174437833333 0 0 0 0 0 -0.00613837553333333 0 0 0 0 0 0 0 0 0 0 0 0 0 0 0 0 0 0 0 0 0 0 0 0 0 0 0 0 0 0 0.322662695383333 0 0 0 0 0 0 0 0 0.0369977501666667 0 0 0 0 0 0 0 0 0 0 0 0 0 0 0 0 0 0 0 0 0 0 -0.0347139735 0 0 0 0 0 0 0 0 0 0 0 0 0 0 0 -0.0681866358333333 0 0 -0.231652361333333 0 0 0 0 0 0 0 0 0 -0.0435004188833333 0 -0.122241332833333 0 0 0 0 0 0 0 0 0 0 0 0 0 0 0 0 0.194918256666667 0 0 0 0 0 0 0 0 0 0 -0.1181355595 0 0.199310529166667 0 0 0 0 0 -0.116642241333333 0 0 0 0 0 -0.0255153733333333 0 -0.0296829716666666 0 0 -0.30284858865 -0.191857685166667 -0.219898826 -0.0152035298 0 0 0 0 0 0 0 0 0 0 0 0 0 0 0 0 0 0 0 0 0 0 0 0 0 0 0 0 0 0 0 0 0 0 0 0 0 0 0 0 0 0 -0.176675643783333 0.12092730735 0 0 0 0.0634023256666667 0 0 0 0 0 0 0 0 0 0 0 0 0 0.0130226411833333 0 0.105248848495 0 0 0 0 0 0 0 0 0 0 0.379184038433333 0 -0.151518949183333 0 0 0 0 0 0 0 0 0 0 0 0 0 0 0 0 0 0 -0.0929236529083333 0 0 0 0 -0.34761428 0 0 0 0 0.0954224952166667 0 -0.115977326666667 0 0 0 0 0 0 0 0 0.14977473315 0 0 0 0 -0.1164844424 0 0 0 0 0 0 0 0 0 0 0 0 0 0 0 0 0.145450936533333 0 0 0 0 0 0 0 0 0 0 0 0 0 0 0 0 0 0 0 0 0 0 0 0 0 0 0 0 0 0 0 0.179991149053333 0 0 0 0 0.0985041796166667 0 0 0 0 0 0 0 0 0 0 0 0 0 0 0 0 0 0 -0.13741880745 0 0 0 0 0 0.138448818983333 0 0 0 -0.0432268883333333 0.00486673199999999 0 0 0.0722660250833333 0 0 0 0 0 0 0 0 0 0 0 0 0 0 0 0 0 0 0 0.340938457 0 0 0 0 0 0 0 0 0 0.223084848716667 0 0 0 0 -0.239122655833333 0 0 0 0 0 0 0 0 0 0 0 0 -0.273571772583333 -0.0156547338833333 0 0 0 0 0 0 0 0 0 0 0 0 -0.129531550166667 0 0 0 0 0 0 0 -0.0605251558333333 0 0 0 0 0 0 0 0 0 0 0 0 0 0 0 0 0 0 0 0 -0.0037105283 0 0 0 0 0 0 0 0 0 0 0 0 0 0 0 0.184346835833333 0 0 0 0 0 0 0 0 0 0 0 0.06646922 0 0 0 0 0 0 0 0 0 0 0 0.0467898220833333 -0.0521430966666667 0 0 0 0 0 0 0 0 0 0 0 0 0 0 0 0 -0.297223894666667 0 0 0 0 0 0 0 0 0 0 0 0 0 0 0 0 0 0 0 0 0 0 0 0 0 0 0 0 0 -0.0125716533333333 0 0 0 0.153143511 0 0 0 0 0 0 0 0 0 0 0 0 0 0 -0.182094107133333 0 0 0 0 0 0 0 0 -0.4120092025 0 0 0 0 0.0137351938666667 0 0 0 0 0 0.1408733815 0 0 0 0 0 0 0 0 0 0.0932223956333333 0 0 0.184211071666667 0.0649306183333333 0 0 0 0 0 0 0 0.033720919 0 -0.109894452666667 0 0 0 0 0 0 0 0 0.0388575216 0 0 0 -0.221894319 0 0 0 0 0 0 0.311438369683333 0 0 0 0 0 0 0 0 0 0 0 0 0 0 0.1931201655 0 0 0 0 0 0 0 0 0 0 0 0 0 0 0 0.07179727885 0 0 0 0 0 0 0 0 0 0 0 -0.00131078914999999 0 -0.0780942383333333 -0.106395834904167 0 0.0620153076666667 0 0 0 0 0 0 0 0 0 0 0 0 0 0 0 0 0 0 0 0 -0.144341718333333 0 0 0 0 0 0 0 0 0 0 0 0 -0.130469312333333 0 0 0 0 0 0 0 0 0 0 0.281646812333333 0 0 0 0 0 0 0 0 0 0 0 0 0 0 0 0 0 0 0 0 0 0 0 -0.131606341088333 0 0 0 0 0 0 0 0 0 0 -0.245227315833333 0 -0.2171336705 0 0 0 0 0 0 0 0 -0.0741929683333333 0 0 0 0 0 0 0 0 0 0 0 0 0 0 0 0 0 0 0 -0.189826034166667 0 0 0 0 0 0 0 0 0 0 0 0 0 0 0.175390798616667 0 0 -0.217754108645 0 0 0 0 0 0 0 0 0 0 0 0 0 0 0 0 0 0 -0.191692940333333 0 0 -0.2592302585605 0 0 0 0 -0.11237196811 0 -0.215895385383333 -0.1115743195 0 0 0 0.139439098 0 0 0 0 0 0 0 0.0795161652833333 0 0 0 0 0 0 0 0 -0.0269684253833333 0 0 0 -0.117560170833333 0 0 0 0 0 0 0 0.141568343986667 0 0 0 -0.3619830542 0 0 0 0 0 0 0 0 0 0 0 0 -0.285381215116667 0 0 0 0 0 0 0 0 0 0 0 0 0 0 0 0.0140736333333333 0 0 0 0 0 0 0 0 0 0 0 0 0 0 0 0 0 0 0.125679337666667 0 0 0 0 0 0 0 0 0 0 0 0 0 0 0 0 0 0 0 0 0 0 0 0 0 0 0 0 0 0 0 0 0 0 0 0 0 0 0 0 0 0 0 0 0 0 0 0 0 0 0 0 0 0 0 0.017042619 0 -0.0532192571333333 0 0 0 0 0 0 0 0 0 -0.220141750383333 0 0 0 0 0 0 0 0 0 0 0 0 -0.261663318666667 0 0 0 0 0 0 -0.212759485 0 0 0 0 0 -0.0510810911666667 -0.322940775 0 0 0 0 0 0 0 0 0 0 0 0 -0.0274221345 0 0 0 0 0 0 0 0 0 0 0 0 0 0 -0.0678188765333333 0 0 0 0 0 0 0 0 0 0 0 0 0 0 0 0 0 0 0 0 0 0 0.112600362316667 0 0 0.114653593116667 0 0 -0.143653908913333 0 0 0 0 0 0 0 0 0 0 0 0 0 0 0 0 0 0 0 0 0 0 0 0 0 0 0 0 0 0 0 0 0 0 0 0 0 0 0 0 0 0 0 0 0 0 0 0 0 0 0 0 0 0 0 0 0 0 0 0 0 0 0 0 0 0 0 0 0 0 0 0 0 0 0 0 0 0 0 0 0 0 0.242529826466667 0 0 0 0 0.112093968983333 0 0 -0.123211248 0 0.213666224933333 0 -0.0465011345666667 0 0 0 0 0 0 0 0 0 0 0 0 0 0 0 0 0 0 -0.176041441666667 -0.0260265941666667 0 0 0 -0.0802672585 0 0 0 0 0 0 0 0 0 0 0 0 0 0 0 0 0 0 0 0 0 0 0 0 0 0 0 0 0 0 0 0 0 0 0 0 0 0 0 0 0 0 0 0 0 0 0 0 0 0 0 0 0 0 0 0 0 0 0 -0.235749388283333 0.105858456666667 0 0 0.271770486666667 0 0 0 0 0 0 -0.14330530641 0 0 0 0 0 0 0 0 0 0 0 0 0 0 0 0 0 0 0 0 0 0 0 0 0 0 0 0 0 0 0 0 0 -0.200260033333333 0 0 0 0 0 0 0 0 0 0.005300497 0 0 0 -0.178872737075 0 0 0 0 0 0 0 0 0 0 0 0 0 0 0 0 0.166078072583333 0 0 0 0 0 0 0 -0.180415152683333 0 0 0 0 0 0 0 0 0 0 0 0 0 0 0 0 0 0 0 0 0 0 0 0 0 0 0 0 0 0 0 0 0 0 0 0 0 0 0 0 0 0.0558732405833333 0 0 0 0 0 0 -0.00359372131666666 0 0 0 0 0 0 0 0 0 0 0 0.15214988645 0 0 0 0 0 0 0 -0.06323035095 0 0 0 0 0 0 0 0 0 0 0 0 0 0 0 0 0 0 0 0 0 0 0 0 0 0 0 0 0 0 0 -0.117340572 0 0 0 0.380732911231667 0 0 0 0 0 0 0 0 0 0 0 0 0 0 0 0 0 0 0 0 0 0.115269893666667 0 0 0 0 0 0 0 0 0 0 0 0 0 0 0 0.0927202145583333 0 0 0 0 0.0300237959 0 0 0 -0.172685066166667 0 0.0335030916666667 0 0 0 0 0 0 0 0 0 0 0 0 0 0 0 0.0269922566666667 0 0 0 0 0 0.0986566265 0 0 0 0 0 0 0 0 0 0 0 0 0 0.0997795731666667 0 -0.0129321467966667 0 0 0 0 0 0 0 0 0 0 0 0 0 0 0 0 0 0 0 0 0 0 0.13281060085 0 0 0 0 0 0 0 0 0 0 0 0 0 0 0 0.108910469833333 0 0 0 0 0.07444198 0 -0.285819780666667 0 0 0 0 0 0 0 0 0 0 0 0 0 0 0 0 0 0 0 0 0 0 0 0 0 0 0.119602744908333 0 0.3487888455 0 0 0 0 -0.135991754166667 0 0 0 0 0.210055731 0 0 -0.0602541198433333 0 0 0 0 0 0 0 -0.0163162336833333 0.0180956403333333 0 0 0 0 0 0 0 0 0 0 0 0.176077482833333 0 0 0 0 0 0 0 0 0 0 0 0 0 0 -0.0701298755 0 0 0 -0.202244455 0 0 -0.12897788135 0 0 0 0 0 0 0 0 -0.0300187537833333 0 0 0 0 0 0 -0.157446063333333 0 0 -0.00927060674999999 0 0 0 0 0 0 0 0 0 0 0 0 0 0 0 0 0 0 0 0 0 0 0 0 0 0 -0.36177053305 0.0297295683333333 0 0 0 0 0 0 0 0 0 0 0 0 0 0 0 0 0 0.0738332127666667 0 0.126873105166667 0 0 0 0 -0.1436432224 0 0 0 0 0.100434631716667 -0.0798674654 0 0 0 0 0 0 0 0 0 0 0 0 0 0 0.203535730238333 0 0.263905806666667 0.1897721784 0 0 0 -0.0123506862666667 0 0 0 0 0 0 0 -0.169960166666667 0 0 0 0 0 0 0 0 0 0 0 0 0 0 0 0 0 0.165950409166667 -0.0633119885 0 0 0 0 0 0 -0.188901312216667 0 0 0 0 0 0 0 0 0 0 0 0 0 0.1634460975 0 0 0 0 -0.00504630883333335 0 0 0 0 0 0 0 0 -0.207959518166667 0 0 0 0 0 0 0 0 0 0 0 0 0 0 0 0 0 0 0 0 0 0 0 0 0 0 0 0 0 0 0 0 0 0 0 0 0 0 0 0 0 0 0 0 0 0 0 -0.0505341286166667 0 0 0 0 0 0 0 0 0 0 0 0 0 0 0 0 0 0 0 0 0 0 0 0 0 0 0 0 0 0 0 0 -0.177149814166667 0 0 0 0 0 0 0 0 0 0 0 0 0 0 0 0 0 0 0 0 0 0 0 0 0 0 0 0 0 0 0 0 -0.173968881 0 0 0 0 0 0 0 0 0 0 0 0 0 0 0 0 0 -0.33889618 0 0 0 0 0 0 0 0 0 0 0 0 0 0 0 0 0 0.180038349666667 0 0 0 0 0 0 0 0 0 0 0 0.2132432265 0 0 0 0 0 0 0 0.179953853683333 0 0 0 0 0 0 0 0 0 0 0 0 0 0 0 0 0 0 0 0 0 0 0 0 0 0 0 0 -0.1761669569 0 -0.11413448377 0 0 0 0.186877809625 0 0 0 0 0 0 -0.219127865833333 0 -0.372106768666667 0 0.053256454 0 0 0 0 0 0 0 0 0 0 0 0 0 0 0 0 0 0 0 0 0 0 0 0 0 0 0 0 0 0 0 0 0 -0.125391886666667 0 0 0 0 0 0 0 0 0 0 0 0 -0.129685988666667 0 -0.05343070715 0 0 0 0 0 0 0 0.0842610596666667 0 0 0 0 0 0.0320104519 0 0.07488578485 0 0 0 0 0 0 0 0 0 0 -0.215099277833333 0 0 0.19695693755 0 0 0 0 0 0 0 0 0 0 0 0 0 0 0 0 0 0 0 0 0 0 0 0 0 0.16155046875 0 0 0 0 0 0 0 0 0 0 0 0 0 0 -0.0202559480266667 0 0 0 0 0 0 0 0 0 0 0 0 0 0 0 0 0 0 0 0 0 0 0 0 0 0 0 0 0 0 0 0 0 0 0 0 0 0 0 0 0 0 0 0 0 0 0 0 0 0 0 0 0 0 0 0 0 0 0 0 0 0 0 0 0 0.161482132333333 0 0 0 0 0 0 0 0 0 0 0 0 0 0 0 0 0 0 0 0 0 0 0 0 0 0 0 0 0 0 0 0 -0.0429432679666667 0 0 0 0 0 0 0 0 0 0.159085478366667 0 0 0 0 0 0 0 0 0.188238961666667 0.0150703111666667 0 0 0 0 0 0 0.0494165085 0 0.25701612069 0 0 0 0 0 0 0 0 0 0 0 0 0 0 0 0 0 0 0 0 -0.10088351745 0 0 0 0 0 0 0 0 0 0 0 0 0 0 0 0 0 0 0 0 0 0 0 0 0 0 0 0 0 0 0 0 0 0 0 0 0 0 0 0 0.164757983711667 0 0 0 0 0.0616518549 0 0 0 0 0 0 0 0 0.0673225515 0 0 -0.0359156563166667 0 0 0 0 0 0 0 0 0 0 0 0 0 0 0 0 0 0 0 0 0 0 0 0 -0.0390395495 0 0 0 0.140010290183333 0 0 0 0 0 0 0 0 0 0 0 0 0 0 0 0 0 0.0239597328333333 0 0 0 0 0 0 0.165291808116667 0 0 0 0 0 0.01312379558 0 -0.031374875 0 0 0 0 0 0 0 0 0 0 0 0 0.101246678166667 0 0 0 0 0 0 0 0 0 -0.064101505 0 0.277107537783333 0.0256591163333333 0 0 0 0 0 0 0 0 0 0 0 0 0 0 0 0 0 -0.19884396 0 0 0 0 -0.0886065965166667 0 0 0 0 0 0 0 0 -0.0834056796666667 0 0 0 0 0 0 0 0 0 0 0.0859870925 0 -0.01236201 0 0 0 0 0 0 0 0 0 0 0 0 -0.206309525758333 0 0 0 -0.173351259738533 0 0.0872952198333333 -0.166646821633333 0 0 0 0 0 0 0 0 0 0 0 0 0 0 0 0 0 0 0 0 0 0 0 0 0 0 0 0 0 0 0 -0.00964016723333332 0 0 0 0 0 0 0 0 0 0 -0.253528985016667 0 0 0 0 0 0 -0.379556217016667 0.239055635 0 0 0 0 0 0.17138179355 0 0.215176226233333 0 0 0 0 0 0 0 0 0 0 0 0 0 0 0 0 0 0 0 0 0 0 0.0928957833166667 0 0 0 0 0 0 0 0 0 0 0 -0.0744416048333333 0 0 0 0 0 0.15402410845 0 0 0.26433342505 0 0 0 0 0 0 0 0 0 0 0 0 0 0 0 0 0 0 0 0 0 0 0 0 0 0 0 0 0 0 0 0 0 0 0 0 0.09036743755 0 0 0 0 0 0 0 0 0.00859999683333333 0 0 0 0 0 0 0 0 0 0 0 0 0 0 0 0 0 0 0 0 0 0 0 0 0 0 0 0 0 0 0 0 0 0 0 0.275289298666667 0 0 0 0 0.12575390675 0 0 0 0 0 0 0 0 0 -0.163901771116667 0 0 0 0 0 0 0 0 0 0 0 0 0 0 0 0 -0.100392992333333 0 0 0 0 0 0 0 0 0 0 0 0 0 0 0 0 0 0 0 0 0.12904426655 0 0 0 0 -0.108433553666667 0 0 0 0 0 0 0 0 0 0 0 0 0 0 0 0.0990488633166667 0.383300219333333 0 0 0 0 0 0 0 0 0 0 0 0 0 0 0 0 0 0 0 0 0 0 0 0 0 -0.0899324976666667 0 0 0 0 0 0 0 0 0 0 0 0 0 0 0 0 0 0 0 0 0 0 0 0 0 0 0 0 0 0 0 0 0 0 0 0 0 0 0 0 0 -0.2728174626 0 -0.0504723428333333 0 0 -0.0642746135 0 0.0644738277233333 0 0 0 0 0 0 0 0 0 0.1318246675 0 0 0 0 0 0 0 0 0 0 0 0 0 0 0 0 0 0 0 0 0 0.13051705785 0.0268519475166667 0.08004596885 0 0.1301540718 0 0 0 0 0 0 0 0 0 0 -0.0769196765 0 0 0 0 -0.0739734514968333 0 0 0 0 0 0 0.0287669235 0 0 -0.1592988328 0.0345540115 0.0968675964166667 0 0 0 0 -0.142685417166667 0 0 0 0 0 0 0 0 0 0 0 0 0 0 0 0 0 0 0 0 0 0 0 0 0 0 0 0 0 0 0 0 0 0 0 0 0 0 0 0 0 0 0 0 0 0 0 0 0 0 0 0 0 0 0 0 0 0 0 0 0 0 0 0 0 0 0 0 0 0 0 0 0 0 0 0 0 0 0 0 0 0 0 0 0 0 0 0 0 0 0 0 0 0 0 0 0 0 -0.3066653035 0 0 0 0 0 0 0 0 0 0 0 0 0 -0.0464523183333334 0 0 0 0 0 0 0 0 0 0 -0.0091660574 0 0 0 0 0 0 0 0 0 0 0 0 0 0 0 0 0 0 0 0 0 0 0 0 0 0 0 0 0 0 0 0 0 0 0 0 0 0 0 0 0 0 0 0 0 0 0 0 0 0 0.00577951499999998 0 0 0 0 0 0 0 -0.0150353715333333 0 0 0 0 0 0 0 0 0 0 0 -0.242047798316667 0 0 0 0 0 0 -0.235349676833333 -0.0888125008333333 0 0 0.100148862166667 0 0 0 0 0 0.0598768604833333 0 0 0 0 0 0 0 0 0.0462031166666667 0 0 0 0 0 -0.126029753933333 0.1109240727 0 0.0721460873333333 0 0 0 0 0 0.233986506833333 0 0 0 0 0 0 0 0 0 0.26126256905 0.322498226216667 0 0 0 0.0756452001833333 0 0 0 0 0 0 0 0 0 0 0.0547077315 0 0 -0.2678891444 0 0 0 0 0 0 0 0 0 0 0.00109360375000001 0 0 0 0 0 0 0 0 0 0 0 0 0 0 0 0 0 0 0 0 0 0 0 0 0 0 0 0 0 0 0 0 0 0 0 0 0 0 0 0 0 0 0 0 0 0 0 0 0 0 0 0 0 0 0 0 0 0 0 0 0 0 0 0 0 0 0 0 0 0 0 0 0 0 0 0 -0.198768136666667 0 0 0 -0.137908461466667 0 0 0 0 0 0 0 0 0 0 0 0 0 0 0 0 0 0 0 0 0 0.3665467995 0 0 0 0 0 0 0 0 0 0 0 0 0 0 0 0 0 0 0 0 0 0 0 0 0 0 0 0 0 -0.0573364013333333 0 0 0 0 0 0 0 0 0 0 0 0.113128446583333 0 0 0 0 0 0 0 0 0 -0.0037454935 0 0 0 0 0 0 0 0 0 0 0 0 0 0 0 0 0 0 0 0 0 0 0 0 0 0 0 0 0 0 0 0 0 0 0 0 0.094990963 0 0 0 0 0 0 0 0 0 0 0 0 0 0 0 0 0 0 0 0 0 0 -0.392198737666667 -0.0575152282616667 0 0 0 0 0 0 -0.0891970236666667 0 0 0 0 0 0 -0.0361970842 0 0 0 0 0 0 0 0 0 0 0 0 0 0 0 0 0 0 0 0 0 0 0 0 0 0 0 0 -0.0284421997833333 0 0 0 0 0 0 0 0 0 0 0 0 0 -0.0554645491033333 0 0 0 0 0 0 0 0 0 0 0 0 0 0 0 0.0980601818333333 0 0 0 0 0 0 0 0 0 0 0 0 0 0 0 0 0 0 0 0 0 0 0 0 0 0 0.0768035578333333 0.0860929786666667 0 0 0 0 0 0 0 0 0 -0.133840343733333 0.2347935268 0 0 0 0 0 0 0 -0.2021699905 0 0 0 0 -0.0421420466666667 0 0 0 0 0 0 0 0 0 0 0 0 -0.210773432666667 0 0 -0.0172194596666667 0 0 0 0 0 0 0 0 0 0 0 -0.328719252833333 0 0 0 0 0.1053479425 0 0 -0.253891806166667 0 0.0219833916666667 0 0 0 0.112271737596667 0 0 0.209914096833333 0 0 0 0 0 0 0 0 0 0 0 0 0 0 0 0 0 0 0 0 0 -0.338088144333333 0 0 0 0 0 0 0 0 0 0 0 0 0 0 0.121714604166667 0 0 0 0 0 0 0 0 0 0 0 0 0 0.1905734435 0 0 0 0 0 0 0 -0.314093385566667 0 0 0 -0.206716626916667 0 0 0 0 0 -0.032776704 0 0 0 0 0 0 0 0 0 0 0 0 0 0.151344569 0 0 0 0 0 0 0 0 0 0 0 0 0 0 0 0 0 0 0 0 0 0 -0.334973833333333 0 0 0 0 0.097984124 0 -0.211555152666667 0 0 0 0 0 0 0 0 0 0 0 0 0 0 0 0 0 0 0 0 0 0 0 0 0 0 0 0 0 0 0 0 0 0 0 0 0 0 0 0 0.144739587833333 0 0 0 0 0 0 0.193043729383333 0 0 0 0 0 0 0 0.0646849525 0 0 0 0 0 0 0 0 0 0 0.16176224815 0 0 0.0112891526833333 0 0 0 0 0 0.01616591 0 0 0 0 0 0 0 0 0 0 0.172282132166667 0 0 0 0 0 0 0 0 0 0 0 0 0 0 0 0 0 0 0 0 0 0 0 0 0 0 0 0 0 0 0 0 0 0 0 0 0 0 0 0 0 0 0 0 0 0 0 0 0 0 0 0 0 0 0 0 0 0 0 0 0 0 0 0 0 0 0 0 0 0 0 0 0 0 -0.184679243666667 0 0.211287261233333 0 0 0.1212436675 0 0 0.1998862845 0 0.0573981955166667 0 0 0 0 0 0 0 0 0 0.0864034985 0 0 0 0 0 0 0 0 0 0 0 0 0 0 0 0 0 0 0 0 0 0 0 0 0 0 0 0 0 0 0 0 0 0 0 0 0 0 0 0 0 0 0 0 0 0 0 0 0 0 0 0 0 0.0898684975633333 0 0 0 0 0 0 0 0 0 0 0 0 0 0 0 0 0 0 0 0 0 0 0 -0.231749235188333 0.063360885 -0.406903666666667 -0.472627346183333 0.125106044 0 0.0800038667316667 0 -0.352058131716667 0 0 0 0 0 -0.0170405 0 0 0 0 0 0 0 0 0 0 0 0 0 0 0 0 0 0 0 0 0 0 0 0 0 0 0.0579426494783333 0 0 0 0 0 0 0 0 -0.132527619053333 0 0 0 0 0 0 0 0 0 -0.0617294955 0 0 -0.09767581 0 0 0.02162902 0 0.0100884676666667 0 0 0 0 -0.017788004 0.308010442243333 -0.0553186975 0 0 0 0 0 0 -0.287934030466667 0 0 0 0 0 0 0 0 0 0 0 0 0 0 0 0 0 -0.09221562435 0 0 0 0 0 0 0 0 0 0 0 0 0 -0.039945179 0 0 0 0 0 0 0.0290006 0 0 0 0 0 0 0 0 0 0 0 0 -0.0873674205 0 0 0 0 0 0 0 0 0 0 0 0 0 0 0 0 0 0 0 0 0 0 0 0 0 0 0 0 0 0 0 0 -0.0414652916666667 0 0 0 0 0 0 0 0 0 0 0 0 0 0.304258174333333 0 0 0 0 0 0 0 0 0 0 0 0 0 0 0 0 0.163345782466667 0.367305643333333 0 -0.0264125085833333 0 0 0 0 0 0 0 0 0 0 0 0 0 0 0 0 0 0 -0.0604333704666667 0 0.0698451511666667 0 0 0 0 0 -0.207205268666667 0 0 0 -0.0748460668333333 0 0 0 0 0 -0.0291530355 0 0 -0.0428694333333333 0 0 0 0 0 0 0 0.0949087057166667 -0.025091192 0 0.0302423983333333 0.233187216666667 0 0.144772955 0 0 0 0 0 0 0 0 -0.2270381205 0 0 0 0 0 0 0 0 0 0.17994371645 0 0 0 -0.0270323636666667 0 0 0 0 0 0 0 0 0 0 0 0 0 0 0 0 0 0 0 0 0 0 0 0 0 0 0 0 0 0 0 -0.183822073333333 0 0 0 0 0 0 0 0 0 0 0 0 0 0 0 0 0 0 0 0 0 0 0 0 0 0 0 0 0 0 0 0 0 0 0 0 0 0 0 0 0 0 0 0 0 0 0 0 0 0 0 0 0 0 0 0 0 0 0 0 0 0 0 0 0 0 -0.0101934903833333 0 0 0 0 0 0 0 0 0 0 0 0 0 0 0 0 0 0 0 0 0 0 0 0 0 0 0 0.0689700518333333 0 0 0 0 0 0 0 0 0 0 0 0 0 0 0 0 0 0 0 0 0 0 0 0 0 0 0 0 0 0 0 0 0 0 0 0 0.20394803995 0 0 -0.17761460435 0 0 0 0 0 0 0 0 0 0 0 -0.137511842666667 0 0 0 0 0 0 0 0 0 0 0 0 0 0.131174316 0.0883004206666667 0 0 0 0 -0.0287873183333333 0.175906717333333 -0.145513984666667 0 0 0 0 0 0 0 0 0 0 0 0 0 0 0 0.362471538333333 0 0 0 -0.10548913165 0 0.0261491866666667 0 0 0 0 0 0 0 0 0 0 0 0 0 0 0 0 0 0 0 0 0 0 0 0 0 0 0 0 0 0 0 0 0 0 0 0 0 0 0 0 0 0 -0.197666020333333 0 0 0 0 0 0 0 0.0625513751833333 0 0 0 0 0 0 0 0 0 0 0 0 0 0 0 0 0.191935623983333 0 0 0 0 0 0 0 0 -0.249048352333333 0 0 0 0 0 0 0 0 0 0 0 0 0 0 0 0 0 0 0 0 0 0 0 0 0 0 0 0 0 0 0 0 0 0 0 0 0 0 0 -0.0147375481833333 0 0 0 0 0 0 0 0 0 0 0 -0.034969583 0 0 0 0 0 0 0 0 0 0 0.0745103337666667 0 -0.0564020425 0 0 0 0 0.0751826219833333 0 0 0 0 0 0 0 0 0 0 0 0 0 0 0 0 0 0 0 0 0 0 0 0 0 0 0 0 0 0.212187229533333 0 0 0 0 0 0.196793199333333 0 0 0 0 0 0 0 0 0 0 0 0 0 0 0 0 0 0 0 0 0 0 0 0 0 0 0 0 0 0 0 0.133180637883333 0 0 0 0 0 0 0 0 0 0 0 0 -0.15182340732 0 0 0 0 0 0 0 0 0 0 0 0.0751874446666667 0 0 0 0 0 0 0 0 0 0.172153076 0 0.136902322 0 0 0 0 0 0 0 0 0 0 0 0 0 0 0 0 0 0 0 0 0 0.035759745 0 0 0 0 0 0 0 0 0 0 0 0 0 0 0 0 0 0 0 0 0 0 -0.000724403820000011 0 0 0 0 0 0 0 0 0 0 0 0 0 0 -0.106222527 0 0 0 0 0 0 0 0 0 -0.0778883864666667 0 0 0 0 0 0 0 0 0 0 0 0 0 -0.277775804766667 0 -0.0348634458333333 0.200692438883333 0 0.0804579165 0.109124855 0 0 0 0 0 0 -0.1647493718 0 0 0 0 0 0 0 0 0 0 0 0 0 0 0.0667859316666667 0 0 0 0 0 0 0 0 0 0 0 0 0 0 0 0 0 0 0 0 0 0 0 0 0 0 0 0 0 0.0547107434 0.255452847333333 0 0 0 0 -0.102230650215 0 0.115646707816667 0 0 0 0.143695552133333 0 0 0 0 0 0 0 0 0 0 0 0.2011382625 0 0 0 0 0 0 0 0.107742514833333 0 0 -0.185359575833333 0 0 0 -0.300801394 0 0 0 -0.0916988043166667 0 0 0 0 0 0 0 0 0 0 0 0 0 0 0 -0.01174630415 0 0 0 0 0 0 0 0 0 0.0854986468333333 0 0 0 0 0 0.0222984492166667 0 0 -0.0215420631 -0.130922326833333 0 0 0 0 0 0 0 0 0 0 0 0 0 0.38644308255 0 0 0.0686836021666667 0 0 0 0 0 -0.188044697183333 0 0.162692837703333 0 0 0 0 0 0 0 0.05534881625 0.334389702 0 0 0 0.131462908 0 0.021580965 0 0 0 0 0 0 0 0 0 0.106564030166667 0 0 0 0 0 0 0 0 0 0 0 0 0 0 0 0 0 0 0 0 0 0.061693781 0 0 0 0 0 0 0 0 0 0 0 0 0 0 0 0 0 0 0 0.00533574988333334 0 0 0 0 0 0 0 0 0 0 0 0 0 0 0 0 0 -0.18968475135 0 0 0 0 0 0 0 0 -0.0343085901 0 0 0.1804439925 0 0 0 0 0 0 0 0 0 0 0.307328830416667 0 0 0 0 0 -0.04175641425 0 0.0424417101966667 0 0 0 0 -0.180744759416667 0 0 0 0 0 0.00706107573333334 0 0 0.0329144981833333 0 0 0 0.104598912 0 0 0 0 0 0 0 0 0 0 0 -0.143470875166667 0 0 0 0 0 0 0 0 0 0.114532598766667 0.188294487216667 0.0576366096666667 0 0 0 0 0 0 0 0 0 0 0 0 0 0 0 0 0 0 0 0 0 0 0 0 0 0 -0.0107792327666667 0 0 0 0 0 0 0 0 0 0 0 0.15122132 0 0 0 0 0 0 0 0 0 0 0 0 0 0 0 0 0 0.210021938416667 0 0 0 0 0 0 0 0 0 0 0 0 0 0 0 0 0 0 0 0 0 0 0 0 0 0 0 0 0 0 -0.188056199616667 0.0923044446883333 0 0.206416186175 0 0 0 0 0 0 0 0 0 0 0 0 0 0 0 0 0 0 0.2915820965 0 0 0 0 0 0 0 0 0 0 0 0 0 -0.00361605566666667 0 0 0 0 0 0 0 0 0 0 0 0 0 0 0 0 0 0 0 0 0 0 0 0 0 0 0 0 0 0 0 0.1009569335 -0.0360722488333333 0 0 0 0 0 0 -0.258398030333333 0 0 0 0 0 0 0 0 0 0 0 0 0 0 0 0 0 0 0 0 0 0 0 0 0 0 0 0 0 0.19711333275 0 0 0 0 0 0 0 0 0 0 0 0 0 0 0 0 0 -0.107826099666667 0 0 0 0 0 0 0 0 0 0 0 0 0 0 -0.04112615545 0 0 0 0 0 0 0 0 0 0 0 0 0 0 0 0 0 0 0.00344305016666665 0 0 0 0 0 0 0 0 0 0 0.233562477666667 0 0 0 0 0 0 0 0 0 0 0 0 0 0 0 0 0 0.158480755066667 0 0 0 -0.0738942119016667 0 0 0 0 0 0 0 0 0 0 0 0 0 -0.187709412016667 0 -0.00213710470833333 0 0 0 0 0 0 0.079086198955 0 0 0 0 0 0 0 0 0 0 0 0 0 -0.209980921366667 -0.180109060833333 0 0 0 0 0 -0.192876547166667 0 0 0.101660087333333 0 0 0.1258802235 0 0 0 0 0 0 -0.200979014333333 0 0 0 0 0 0 0 0 0 0 0 0 -0.309214417746667 0 0 0 0 0 0 0 0 0 0 0 0 0 0 0 0 0 0 0.300670453833333 0 0 0 0 0 0 0 0 0 0 0 0 0 0 0 0 0 0 0 -0.00528850893333334 0 0 0 0 0 0 0 0 0 0 0 0 0 0 0 0 0 0 0 0 0 0 -0.106191901866667 0 0 0 0 0 0 0 0 -0.116395221433333 0 0 0 0 0 -0.08220182565 0 0 0 0 0 0.356375592833333 0 0.0287368321666667 0 0 0 0 0 0 0 0 0 0 0 0 0 0 0 0 0.311947695033333 0 0 0 0 0 0 0 0 0 0 0 0 0 0 0 0 0 0 0.0462716256666667 0 0 0 0 0 0 0 0 0 0 0 0 0 0.223289441666667 0 0 0 0 0 0 0.219584681 0 0 0 -0.023457074946 0 0 0 0 0 0 0.0749512005 0 0 0 0 0 0 0 0 0 0 0 0.308356607 -0.0265554215 0 0 0 0 0 0 0 0 0 0 -0.0554851314766667 0 0 0 0 0 0 0 0 0 0 0 0 0 0 0 0 0 0 0 0 0 0 0 0 0 0 0 0 0 0 0.127256776666667 -0.0600416745 0 0 0.0395099071 0 0 0 0 0 0 0 0 0 0 0 0 0 0 0 0 0 0 0 0 0 0 0 0 0 0 0 0.166597375 0 0 0 0 0 0 -0.250934330166667 0.00803770166666666 0 0 0 0 0 0 0 0 0 0 0 0 0 0 0 0 0 -0.158590342716667 0 0 0 0 0 0 0 0 0 0 0 0 0 0 0 0 0 0 0 0 0 -0.0476582334 0 0 0 0 0 0 0 0 -0.0873673568333333 0 0 0 -0.0812762569833333 0 0 0 0 -0.205975490533333 -0.347009952583333 0 0 0 0 0 0 0 0 0 0 0 0 0 0.025309635 0 0 0 0 0 0 0 0 0 0 0 0 0 0 0 0.0847572713333333 0 0 0 0 0 0 0 0 0 0 0 0 0 0 0 0.479332125833333 0 0 0 0 0 0 -0.048450592 0 0 0 0 0 0 0 0 0 0 -0.11858232705 0 0 0.051736839 0 0 0.117150354166667 0.174933922333333 0 0 0 0 0 0 0 0 0 0 0.0326334106333333 0 0 0 0 0 0 0 0 0 0 0 0 0 0 0 0 0 0 0 0 0 0 0 0 0 0.0130425986666667 0 0 0 0 0 0 0 0 0 -0.11098535885 0.129555918333333 0 0 0 0 0 0 0.143839089166667 0 0 0 0 0 0.09823477 0 0 0 0 0 0 0 0 0 0 0 0 0 0 0 0.0340276658333333 0 0 0 0.192026175 -0.1808424515 0 -0.168389600833333 0 0 0 0 0 0 0.0781106063333333 0 0.189966137633333 0 0 0 0 0 0 0 0 -0.00139001843333334 0 0 0 0 -0.124282892066667 0 0 0 0 0 0 0 0 0 0 0 0 0 0 0 0 0 0 0 0 0 0 0 0 0 0 0 0 0 0 0 0 0 0 0 0 0 0 0 0 0 0 0 0 0 0 0 0 0 0 0 0 0 0 0 0 0 0 0 0 -0.0155231885483333 0 0 0 0 0.173429257 0 0 0 0 0 0 0 0 0 0 0 0 0.18195760505 0 0 0 0 0 0 0 0 0 -0.07284544 0 0 0 0 0 0 0.18878396875 0 0 0 0 0 0 0 0 0 0 0 0 0 0 0 0 0 0 0 -0.0537847255 0 0 0 0 0 0 0 0 -0.127687906833333 -0.129817776666667 0 0 0 0 0 0 0 0 0 0 0 0 0 0 0 0 0 0 0 0 0 0 0.0242805644666667 0.0029539647 0 0 0 0 0 0 0 -0.05943312025 0 0 0 0.022367287 0 0 0 0 0 0 0.00642913699999999 0 0 0 0 0 0 0 0 0 0 0 0 0 0 -0.170647556833333 0 0 0 0 0 0.209812098983333 0 0 0 0.1772780785 0 0 0 0 0.266648274483333 0 0 0 0 0 0 0 0 0 0 0.245642923666667 0 0 0 0 0 0 -0.124869175796667 0 0 0 0 0 0 0 0.000501665000000004 0 0 0 -0.0130761965666667 0 0 0 0 -0.06622702615 0 -0.0819443576666667 -0.0337840342516667 0 0 0 0 0 -0.16985545 0 0 0 0 0 0 0 0 0 0 0 0 0 0 0.2460659345 0 0 0.0899933533333333 0 0 0 0 0 0 0 0 0 0 0 0 0 0 0 0 0 0 0 0 0 0 0 0 0 0 0 0 0 0 0 0 0 0 0 0 0 0 0 0.0783145853666667 0 0 0 0 0 0 0 0 0 0 0 0 0 0 0 0 0 0 0 0 0 0 0.0746177695 0 0 0 0 0 0 0.0139850622333333 0 0 0 0 0 -0.0165096985 0 0 0.0652859012933333 -0.0644473683333333 0 0 0 0 0 0 0 0 0 0 0 0 0.132820738418167 0 0 0 -0.287729828333333 0 0 0 0 0 0 0 0 0.115505465175 0 0 -0.0212340291666667 0 0 0 0 0 0 0 0 0 0 0 0 0 0 0 0 0 0 0 0 0 0 0 0 0 0 0.236303395166667 0 0 0 0 0 0 0 0 0 0 0 0 0 0 0 0 0 0 0 0 0 -0.047511112155 0 -0.172189971833333 0 0 0 0 0 0 0 0 0 0 0 0 0 0 0 0 0.1182338265 0 -0.155129646033333 0 0 0 0 0 0 0 0 0 0 0 0 0 0 0 0 0 -0.0550491283333333 -0.0715178013166667 0.109570944903333 -0.108915417 0 0 0 0 0 0 0 0 0 0 0 0 0 0 0 0 0 0 0 0 0 0 0 0 0 0 0 0 0 0 0 0 0 0 0 0 0 0 0 0 0.203008356333333 0 0 0 0 0 0 0 0 0 0 0.113868029233333 0 0 0 0 0 0 0 0 0 0 0 0 0 0 0 0 0 0 0 0 0 0 0 0 0 0 0 0 0 0 0 0 0 0 0 0 0 0 0 0 0 0 0 0 0 0 0 0 0 0.134828798933333 0 0 0 0 0 0 0 0 0 0 0.135387828166667 0 0 0 0 0 0 0 0 0 0 0 0 0 0 0 0 0 0 0 0 0 0 0 0 0 0 0 0 0 0 0 0 0 0 0 0 0 0 0 0 0 0 0 0 0 0 0 0 0 0 0 0 0 0 0 0 0 0 0 0 0 0 0 0 0 0 0 0 0 0 0 0 0 0 0 0 0 -0.134223172728333 0 0 0 0 0 0 0 0 0 0.267583489916667 0 0 -0.174096142933333 0.0586033237333333 0 0 0 0 0 0 0 0 0 0 0 0 0 0 0.0800043238333333 0 0 0.21240895275 0 0 0 0 0 0 0 0 0 0 0 0.096351741 0 0 0 0 0 -0.1939210865 0 0 0 0 0 0 0 0 0 0 0 0 0 0 -0.239294850033333 0 0 0 -0.0741704411916667 -0.02723216965 0 0 0 0 0 0 0 0 0 0 0 0 0 0.193453244333333 0 0 0 0 0 0.133434510316667 0.0866131384166667 0.203637519333333 0 0 0 0 0 0 0 0 -0.13002184075 0 0 0 0 0 0 0 0 0 0 0 0 0 0 0 0 0 0 0 0 0 0 0 0 0 0.1539445622 0 0 0 0 0 0 0 0.1899027425 0 0 0 0 0 0 0 0 0 0 0 0 0 0 0.328469211666667 0 -0.203161870666667 0 0 0 0 0 0 0 0 0 0 0 0 0 0 0 0 0 0 0 0 0 0 0 0 0 0 0 0 0 0 0 0 0 0 0 0 0 0 0 0 0 -0.14684786735 0 0 0 0 0 0 -0.220461801333333 -0.2673443667 0 0 0 0 0 -0.0524658116666667 0 0 0 0 0 0 0 0 0 -0.0908534581666667 0.181778930833333 0 0 0 0 0 0 0 0 0 0 0 0 0 0 0 0 0 -0.06655873 0.0304169516416667 0 0 -0.107202118166667 0 0 -0.0108683608333333 0 0 0 0 0 0 0 0 0 0 0 0 0 0 0 0 0 0 0 0 0 0 0 0 0 0.030772135 0 -0.0585980471666667 0 0 0 0 0 0 0 0 0 0 0 0 0 0 0 0 0 0 0 0 0 0 0 0 0 0 0 0 0 0 0 0 0 0 0 -0.105411264333333 0 0 0 0 0 0 0 0 0 0 0 0 0 0 0.0632900472983333 0.122737142333333 0 0 0 0 0 0 0 0 0 0 0 0 0 0 0 0 0.0693113605 0 0 0 0 0 0 0 0 0 0.1060948961 0 -0.0111264416666667 0 0 0 0 0 0 0 0 0 0 0 0 0 0 0 0 0 0 0 0 0 0 0 0 0 0 0 0 0 0 0.0692881478483333 0 0 0 0 -0.0944636898333333 0 0 0 -0.262457833883333 -0.1027441395 0 0 0 0 0 0 0 0 0 0 0 0 -0.298902489666667 0 0 0 0 0 0 0 0 0 0 0 0 0 0 0 0 0 0 0.00754420866666667 0 0 0 0 0 0 0 0 0 0 0 -0.00789518301333334 -0.0482517287 0 0 0 0 0 0 0 0 0 0 0 0.05466058 0 0 0 0.210253455308333 0 0 0 0 0.228692873583333 0 0 0 0 0 0 0 0 0 0 0 0 0 0 0 0 0 0 0 0 0 0 0 0 0 0 0 0 0.131222234304 0 -0.03497054 -0.246699578083333 0.291533593683333 0 0 0 0 0 0 0 0.1638125235 0.199863006333333 0 0 0 -0.0426782853333333 0 0 0 0 0 0 0 0 0 0 0 -0.130647481666667 0 0 0 0 0 0 0.231554061616667 0 0 0 0 0 0 0 0 0 0 0 0 0 0 0 0 0 0 0 0.183978488833333 0 0.0437724318333333 0 -0.0872310160083333 0 0 0 0 0 0 0 0 0 0 0 0 0 0 0 0 0 0 0 0 0 0 0 0 0 0 0 0 0 0 0 0 0 0 0 0 0 0 0 -0.0574020198 0 0.181091767 0 0 0 0 0 0 -0.0463516310833333 0 0 0 0 0 0 0 0 0 0 0 0 0 0 0 0 0 0 0 0 0 0 0 0 0 0 0 0 0 0 -0.306278132166667 0 0.113740308833333 0 0 0 0 0.144511305533333 0.12548101525 0 0 0 0 0 0.232951636666667 0 0 0.161521338 0 0 0 0 0 0 0 0 0 0 0 0 0 0.119496488333333 0 0.119428172468333 0 0 -0.296370166515 0 0 0 0.173424524496667 0 0 0 0 0 0 0 0 0 0 0 0 0 0 0 0 0 0 0 0 0 0 0 0 0 0 0 0.0123173601666667 0 0 0 0 0 0 0 0 0 0.00606321466666667 0 0.0928453811861667 0 -0.06944433965 0 0 0 0 0 0 0 0 0 0 0 0 0 0 0 0 0 0 0 0 0 0 0 0 0 0 0 0 0 -0.032247925 0 -0.218308629766667 0 0 0 0 0 0 0 0 0 0 0 0 0 0 -0.183237054116667 0.0350437826666667 0 -0.122728251683333 -0.201693583266667 0 0 0 0 0 0.0926909366666667 0 0.105858556666667 0 0 0 0 -0.133233640833333 0 0 0 0 0 0 0 0 -0.1654277315 0 0 0 0 0 0 0 0 0 0 0 0 0 0 0 -0.05031778225 0 0 0 0 0 0 0 0 0.00646681385 0 0.0133923752166667 0 -0.07980801175 0 0 0 0 0 0 0 0 0 0 0 0 0 -0.00344752150000001 0.171036585 0 -0.10091518945 0 0 0 0 0 0 0 0 0 0 0 -0.02082473085 0 0 0 0.243190173333333 0 0 0 0 0 0 0 0 0 0 0 0 0 0 0 0 0 0 0 0 0 0 0 0 0 0 0 0.045469486 0 0 0 0 0 0 0 0 0 0 0 0 0 0 -0.3012919955 0 0 0 0 0 0 0 0 0 0 0 0 0 0 0 0 0 0 0 0.224396010866667 0 0 0 0 0 0 0 0.12360419 0 0 0.0297343590916667 0 0 0 0 0.109291802166667 0 0.0928882831666667 0 0 0 0 0 -0.0339135874333333 0 0 0 0 0 0 0 0 0 0 0 0 0.02542381 0 0 0 0 0 0 0 0 0 0 0 0 0 0 0 0 0.471156753216667 0 0 0 0 0 0 -0.149348811426667 0 0 0 0 0 0 0 0 0 0 0 0 -0.03944955455 0 0 0 0 0 0 0 0 0 0 0 0 0 0 0 0 0 0 0 0 0 0 0 0 0 0 0 0 0.0127087136666667 0 0 0 0 -0.004433853725 0 0 0 0 0 0 0 0 0 0 0 0 0 0 0 0 0 0 0 0.0921275105 0 0 0 0 0 0 0 0 0 0 0 0 0 0 0 0 0 0 0 0.0868754940666667 0 0 0 0 0 0 0 0 0 0 0 0 0 0 0 0 0 0 0 0 0 0 0 0 0 0 0 0 0 -0.166523626683333 0 0 0 0 0 0 0 0 0 0 0 0 0 0 0 0 -0.124545640516667 0 0 0 0 0.256263968333333 -0.305674479833333 0 0 0 0 0 -0.036850670985 0 0 0 0 0 0 0 0.279778303166667 0 0 0 0 0 0 0 0 0 0 0 -0.0980293779666667 0 0 0 0 0 0 0 0 0 0 0 0 0 0 0 0 0 0 0 0 0 0 0 0 0 0 -0.000654772100000011 0 0 0 0 0 0 0 0 0 0 0 0 0.2170548483 0 0 0 0 0 0 0 0 0.0238854823666667 0.0639433998333333 0 0 0 0 0 0 0 0 0 0 0 0 0 0 0 0 0 0 0 0 0 0 -0.05398253662 0 0 0 0 0 0 0 0 0 0 0 0 -0.110292647833333 0 0 0 0 0 0 0 0 0.272315484633333 0 0 0 0 0 -0.247864937416667 -0.374988911 0 0 0 0 0 0 0 0 0 0 0 -0.415385748666667 0 0 0 0 0 0 0 0 0 0 0 0 0 0 0 0 0 0.178195653516667 0 0 0 0 0 0 0 0 0 0 -0.03513599535 0 0 0 0 0 0 0 0 0 0 0 0 -0.142193721666667 0 0 0 0.0470436936666666 0 0 0 0 0 -0.0200781806666667 0 0 0 0 0 0 0 0 0 0.0258146214333333 0 0 0 0 0 0 0 0 0.0801429284566667 0 0 0 0 0 0 0 0 0 0 0 0 0 0 0 0 0 0 0 0 0 0 0 0 0 0 0 0 0 0 0.0109645228166667 0 0 0 0 0 0 0 0 -0.0195135561833333 0 0 0 -0.0542239486966667 0 0 0 0 0 0.05475073495 0 0 0 0 0 0 0 0 0 0.1481568965 0 0 0 0 0 0 0 0 0 0 0 0 0 0 0 0 0 0 -0.0523067630333333 0 0 0 0 0 0 0 0 0 0 0 0 0 0 0 0 0 0 0 0 0 0 0 0 0 0 0 0 0 0 0 0 0 0 0 0 0 0 0 0 0 0 0 0 0.000897294999999997 0 0 0 0 0 0 0 0 0 0 0 0 0 0 0 -0.160219283333333 0 0 0 0 0 0 0 0 0 0 0 0 0 0 0 0.0643100105 0 0 0 0 0 0 0 0 0 0 0 0 0 0 0 0 0 0 0 0 0 0 0 0 0 0 0 0 0 0 0 0 0 0 0 0 0 0.167581724666667 -0.0785288761666667 0 0 0 0 0 0 0 -0.0880634216666667 0 0 0 0.0212176885 0 0 0.181094227783333 0 0 0 0 0 0 0 0 0 0 -0.173754956433333 0 0 0 0 0 0 0 0 0 0 0 0 0 0 0 0 -0.2849347465 0 0 0.0144645986666667 0 0 -0.04971312455 0 0 0 0.152256285466667 0 0.204624853333333 0 0 0 0 0 0 0 0.041999744 0 0.0116645366666667 0 0 0 0 0 0 0 0 0 0 0 0 0 0 0 0 0 0 0 0.0957982403333333 0 0 0 0 0 0 0 0 0 0 0 0 0 0 0 0 -0.0396817973333333 0 0 0 -0.12374927 0 0 0 0 0 0 -0.226553165166667 0 0 0 0 0 0 0 0 0 0 0.0125946565833333 0 0 0 0 -0.0608718166666667 0 0 -0.089050174 0 0 0 0 0 0 -0.349118038333333 0 0 0 0 0 0 0 0 0 0 0 0 0 0 0 0 0 0 0 0 0 0 0 0 0 0 0 0 0 0 0 0 0 0 0 0 0 -0.215334831666667 0 0 0 0 0 0 0 0 0 0 0 0 0 0 0 0 0 0 0 0 0 0 0 0 0 0 0 0 0 0 0 0 0.1650416356105 0 0 0 0 0 0 0 0 0 0 0 0 0 0 0 0 0 0 -0.0721387683666667 0 0 0 0 0 0 0 0 0 0 0 0 0 0 0 0 0 0 0 0 0 0 0 0.248181638166667 0 -0.1167858133 0 0 0 0 0 0 0 0 0 0 0 0 0 0 0 0 0 0 0 0 0 0 0 0 0 0 0 0 0 0 0 0 0 0 0 0 0 0 0 0.0882692213333333 0 0 0 0 0 0 0 0 0 0 0 0 0 0 0 0 0 0.343625828666667 0 0 0 0 0 0 0 0 0 0 -0.0447523415166667 0 0 0 0 0 0 0 0 0 0 0 0 0 0 0 0 0 -0.269536806666667 0 0 0 0 0 0 0 0 0 0 -0.0752648778833333 0 0 0 0 0 0 0 0 0 0 0 0 0 0 0 0 0 0 0 0 0 0 0 0 0 0 0 0 0 0 -0.143897783333333 0 0 0 0 0 0 -0.0345542465833333 0 0 0 0 0.142427824433333 0 0 0 0 0 0 0 0 -0.0453950383333333 0 0 0 0 0 0 0.0688831278333333 0 0 0 0 0 0 0 0 0 0 0 0 0 0 0 0 0 0 -0.2928765437 0 0 0 0.260900271333333 0 0 0 -0.1522937879 0 0.0739779433333333 0 0 0.1733840305 0 0 -0.100965705866667 0 0 0 -0.1827438348 0 0 0 0 0 0 0 0.134186399133333 0 0 0 0 0 0 0 0 0 0 0 0 0 0 0 0 0 0 0 0 0 -0.149286270538333 0 0 -0.200907884 0.0228680666666667 0 0 0 0.0193246063333333 0 0 0 0 -0.0207159036666667 0 0 0 0 0 -0.0475018378333333 0 -0.146426911666667 0.148445024701667 0 0 0 0 0 0 0 0 0.005561975 0 0 0 0 0 0 0 0 0 0 0 0 0 0 0 0 0 -0.120194746816667 0 0 0 0 0 0 -0.185344110266667 0 0 0 0 0 0 -0.0731967353533333 0 0 0 0 0 0.315314860433333 0 0 0 0 0 0.22482698 0 0 0 0 0 0.0518940452833333 0 0 0 0 0 0 0 0 0 0 0 0 0 0 0 0 0 0.253785644683333 0 0 0 0 0 0 0.0100753538333333 0 0 0 0 0 0 0 0 0 0 0 -0.503547427166667 0 0 0 0 0 -0.17878612867 0 0 0 0 -0.0250832144886667 0.136895181 0 0 0 0 -0.0975510996666667 0 0.0946575783333333 0 0 0 0 0 0 0 0 0 0 0 0 -0.0188161266666667 0 0 0 0 0 0 0 0 0 0 -0.0647782683333333 0 0 0 0 0 0 0 0 0 0 0 0 0 0 0 0 0 0 0 0 0 0 0 0 -0.0720612319833333 0 0 0 -0.0330055750166667 0 0 0 0 0 0 0 0 0 0 0 0 0 -0.186049037821667 0 0 0 0 0 0 0 0 0 0 0 0 0 0 0 0 0 0.0300157018833333 0 0 0 0 0 0 0.196214956 -0.2296203261 0 0 0 0 0 0 0 0 0 0 0 0 0 0 0 0 0 0 0 0 0 0 0 0 0 0.02261658575 0 0 0 0 0 0 0 0 0 0 -0.164934090516667 0 0 0 0 0 0 0 0 0 0 0 0 0 0 0 0 0 0 0 0 0 0 0 -0.0149341283333333 -0.235396240666667 0 0 0 0 0 0 0 0 0 0 0 0 -0.267183536 0 0 0 0 0 0 0 0 0 0.0807382445 -0.126043814283333 0 0 0 0 0 0 0 0 0 0 0 0 0 0 0 0 0 0 0 0 0 0 0 -0.152106236266667 -0.0508733825 0 0 0 0 0 0 0 0 0 0 0 0 0 0 0 0 0 0 0 0 0 0 0 0 0 0.0597638133333333 0.112413215 -0.00158559283333334 0 0 0 0 0 0 0 0 0 0.0646364450166667 0 0 0 0 0 0 0 0 0 0 0 0.0675266904 0 0 0 0 0 -0.217802332666667 -0.075762631 0 0 0 0 0 0 0 0 0 0 0 0 -0.0584970016666667 0 0 0 0 0 -0.098368785 -0.00943847354999999 0 0 0 0 0 0 0 0 0 0 0 -0.115640922 0 0 0 0 0 0 0 0 0 0 0 0 0 0 0 0 0 0 0 0 0 0 0 0 0 0 0 0 0 0 0 0 0 0 0 0 0.104754529016667 0 0 0 0 0 0 0 0 0 0 0 0 0 0 0 0 0 0 0 0 0 0 0 0 0 0 0 0 0 0 0 0 0 0 0 0 0 0 0 0 0 0 0 0 0 0 0 0 0 0 0 0 0 0 0 0 0 0 0 0 0 0 0 0 0 0 0 0 0.102115972 0 0 0 0 0 0 0 0 0 0 0 0 -0.13558068 0 0 -0.04592584671 0 -0.0198277021 0 0 0 0 0 0 0 0 0 0 0 -0.0558420171666667 0 0 0 0 0 0 0 0 0 0 0 0 0 0 0 0 0 0 0 0 0 0 0.042068816 0 0 0 0 0 0 0 0 0 0 0 0 0 0 0 0 0 0 0 0 0 0 0.340759529983333 0 0 0 0 0.00352197723166666 0 0 0 0 0 0 0 0 0 0 0 0 -0.02219027005 -0.047859843595 0 0 0 0 0 0 0 0 0 0 0 0 0 0 0 0 0 0 0 0 0 0.301525367166667 0.13157925 0 0 0 0 0 0 0 0 0 0 0 0 0 0 0 0 0 -0.23006822 0 0 -0.00165076366666666 0 0 0 0 0 0 0 0 0 0.159159415166667 0 -0.198788182333333 0 -0.161510853333333 0 0 0 0 0 0 0 0 0 0 0 0 0 0 0 0 0 0 0 0 0 -0.00428781853333333 0 0 0 -0.350436163666667 0 0 0 0 0 0 0 0 0 0 0 0 0 0 0 0 0 0 -0.193868131916667 0 0.134780969233333 0 0 0 0 0 0 0.169924093333333 0 0 0 0 0 0 0 0 0 0 0 0 0 0 0 0 -0.01916869105 0.169942911566667 0 0 0 0 0 0 0 0 0 0 0 0 0 0 -0.0613726596666667 0 0.387541037333333 0 0 0 0 0 0 0 0 0 0 0 0 0 0 0 0 0 0 0 0 0 0 0 0 0 0 0 0 0 0 0 0 -0.0576075421166667 0 0 0 0 0 0 0 0 0 0 0 0 0 0 0.0352148525166667 0 0 0 0 0 0 -0.124583065 0 0 0 0 0 0 0 0 0 0 0 0 0 0 0 0 0 0 0 0 0 0 0 0 0 -0.225446509666667 0 0 0 0 0 0 0 0 0 0 0 0 0 0 0 0 -0.0297301413333333 0 0 0 0 0 0 0 0 0 0 0 0.180615993216667 0 0 0 0 0 0 0 0 0 0 0 0 0 0.100710787166667 0 0 0 0 0 0.145387515465 0 0 0 -0.196670179 0 0 0.196383529166667 0 0 0 -0.0593547455 0 0 -0.102520288 0 0 0 0 0 0 0 0 0.181754331733333 0 0 0 0 0 0 0 -0.258949356333333 0 0 0 0 0 0 -0.2306031775 0 0 0 0 0 0 0.199838416366667 0 0 0 0 0.356250386266667 0 0 0 0 0 0 0 0 0 0 0 0 0 0 0 0 0 0 0 0 0 0 0 0 0 0 0 0 0 0 0 0 0 0 0 0 0 0 0 0 -0.0197777413333333 0 0 0 0 -0.009733246 0 0 0 -0.2195062215 0 0 0 0 0 0 0 0 0 0 0 0 0 0 0 0 0.322391173033333 0 0 0 0 0 0 0 0 0 0 0 0 0 0 0 0 0 0.2714181788 0 0.204181551 0 0.319751093333333 0 0 0.162545012666667 0 0.10414503 0 0 0.0581038157 0 0 0 0 0 0 0 0 0 0 0 0 0.132144098248667 0 0 0 0 0 0 0 0 0 0 0 0 0 0 0 0 0 0 0 0 0 0 0 0 0 0.184323421833333 0 0 0 0 0 0 0 0 -0.0674529746666667 0 0 0 0 0 0 0 0 -0.0135897648333333 0 0 -0.0883466471916667 0 0 0 0 0 0 0 0 0 0 0 0 -0.0634034025666667 0 0 0 0 0 0 0 0 0 0 0 0 0 0 0 0 0 0 0 0 0 0 0 0 0 0 0 0 0 0.0449905608166667 0 0 0 0 0 0 0 0.117562001133333 0 0 0 0 0.0624622888333333 0 0 0 0 0 0 0 0 0 0 0 0 0 0 0 0 0 0 0 0 0 -0.00268994351666666 0 0 0 0 0 0 0 0 -0.0328618421166667 0 0 0 0 0.211184628766667 0 0 -0.223691186666667 0 0 0 0 0 0 0 0 0 0 0 0.0469328817 0 0 0 0 0 0 0 0 0 0 0 0 0 0 0 0 0 0 0 0 0.102215776666667 0 0.242228651591667 0 0 0 0 0 0 0 0 0 0 0 0 0 0 0 0 0 0 0 -0.308407896666667 0 0 0 0 -0.111896795666667 -0.01892135985 0 0 0 0 0 0 0 0 0.24535449594 0 -0.164499612833333 -0.194129923333333 0 0 0 0 0 0 0 0 0 0 0 0 0 -0.129622707666667 0 0.00442768684833335 0 0 0 0 0 0 0 0 0 0 0 0.10953839305 0 0 0 0 0 0.423273598333333 0 0 0 0 0 0 0.220972828985 0 0 -0.170421021966667 0 0 0 0 0 0 0 0 0 0 0 0 0 0 0 0 0 0 0 0 0 0 0 0 -0.0671688357333333 -0.183203037333333 0 0 0 0 0 0 0 0 0 0 0 0 0 -0.249992049166667 0 0 0 0 0 0 -0.0277083089666667 0 0 -0.05739066905 0 0 0 0 0.0169835047666667 0 0 0 0.138067116383333 0 0 0 0 0 0.105680348966667 0 0 0 0 0 0 0 0 0 0 0 0 0 0 0 0 0 0 0.0701283836666667 0 0 0 0 0 0 0 0 0 0 0 0 -0.121084369 0 0 0 0 0 0.117648199666667 0 0 0 0 0 0 0 0 0 0 0 0 0 -0.246750025 0 0 0 0 0 0 0 0 0 0 0 0 0 0 0 0 0 0 0 0 0 0 0 0 0 0 0 0 0 0 0 0 0 0 0 0 0 0 0 0 0 0 0 -0.0352489631666667 0 0 0 0 0 0 0 0 0 0 0.0656159863333333 0 0 0 0 0 0 0.1392469133 0 0 0 0 0 0 0 0 0 0 0 0 0 0 0 0 0 0 0 0 0.00766158833333333 0 0 0 0 0 0.0760957865 0 0 0 0 0 0 0 0 0 0 0 0 0 0 0 0 0 0 0 0 0 0.0605722336666667 0 0 0 0 0 0 0 0 0 0 0 0.268888115166667 0.260295392666667 0 0 0 0 0 0 0 0 0 0 0 0 0 0 0 0 0 0 0 0 0 0 0 0 0 0 0 0 0 0 0 0 0 0 0 0 0 0 -0.0634390651666667 0 0 0 0 0 0 0 0 0 0 -0.269827884333333 0 0 0 0 0 0 0 0 0 0 0 0 0 0 0 0 0 0 0 0 0 0 0 0 0 0 0 0 -0.0164414316666667 0 0 0 0 0 0 0 0 0 0 0 0 0 0 0 0 0 0 -0.204606194783333 0 0 0 0 0 0 0 0 0 0 0 0 0 0 0 0 0 0 0 0 0 0 0 0 -0.07288515 0 0 0 0 0 0 0 0 0 0 0 0 0 0 0 0 0 0 0 0 0.0756283362166667 0 0 0 0 0 0 0 0 0 0 0 -0.0358825568933333 0 0 0 -0.238016528333333 0 0 -0.396335109516667 0 0 0 0.0247439576666667 0 0 0 0 0 0 0 0 0 0 0 0.0390425615 0 0 0 0 0 0 0 0 0 0 0 0 0 0 0 0 0 0.07601754822 0 0 0 0 0 0 0 0 0 0 0 0 0 0 0 0 0 0 0 0 0 0 0.173269742666667 0 0 0 0 0 0.010654837 0 0 0 0 0 0 0 0 0 0 0 0 -0.165104116983333 0 -0.1127128575 0 0 0 0 0 0 -0.0809708802833333 0 -0.0849091507833333 0 0 0.0544171681833333 0 0 0 -0.185678871083333 0 0 0 0 -0.187439418283333 0 0 0 0 0.0302099503333333 0 0 0.2613487602 0 0 0 0 0 0 0 0 0 0 0 0 -0.232490087233333 0.3594002195 0 0 0 0 0 0 0 -0.205210188 0 0 -0.0640854534633333 0 0 0 0 0 0 0 0 0 0 0 0 0 0 -0.052355175 0 0 0 0 0 0 0 0 0 0 0 0 0.0535257903 0 0 0 0 0 0 0 0 0 -0.203523999066667 0 0 0 0 -0.277485238333333 0 0 0 0.120778402165 0 0 0 0 0 0 0 0 0 0 0 0 0 0 0 0 0 0 0 0 0 0 0 0 0 0 0 0 0 0 0 0 0 0 0 0 0 0.0412144423333333 0 0 0 0 0 0 0 0 0 0 0.0928036634566667 0 0 0 -0.133052204833333 0 0 0 0 0 0 0.0615901416666667 0 0 0 0 0 0 0 0 0 0 0 0 0 0 0 0 0 0 0 0 0 0 0 0 0 0 0 0 0 0 0 0 0 0 0 0 0 0 -0.0245372871666667 0 0 0 0 0 0 0.414439566333333 0 -0.0598847416666667 0 0 0 -0.0555324513333333 0 0 0 0 0 0.161409505 0 0 0 -0.230270677333333 0 0 0 0 0 0 0 0 0 0 0 0 0.0788626623333333 -0.0171658121166667 0 0 0 0 0 0.0505160006333333 0 0 0 0 0 0 0 0 -0.113288342266667 0 0 0 0 0 0 0 0 0 0 0.0619413193333333 0 0 0 0 0 0 0 0 -0.00511086727666667 0 0 0 0 0 0 0 0 0 0 0 0 0 0 0 0 0 0 0 0 -0.19834144 0 0 0 0 -0.0875190796666667 0 0 0 0 0 0 0 0 0 0 0 0 0.1690819324 0 0 0 0 0.2025383987 0 0 0 0 0 0 0.107928112166667 0 0 0 0 0 0 0 0 0 0 0 0 0 -0.0738773789833333 0 0 0 0 0 0 0 0 0 0 0 0 0 -0.0221129755 0 0 0 0 0 0.158697618833333 0 0 0 0 0 0 0 0 0 0 0 0 0 0 -0.0246963661666667 0 0 0 0 0 0 0 0 0 0 0 0 0 0 0 0 0 0 0 0 0 0 0 0 0 0 0 0 0 0 0 0 0 0 0 0 0.0639713833333333 0 0 0 0 0 0 0 0 0 0.00296183510000001 0 0 0 0 0 0 0 0 0 0 0 0 0 0 0 0 0 0 -0.195382429466667 0 0.125002522666667 0 0 0 0 0 0 0.00992149607833333 0 0 0 -0.3097776055 0 0 0 0 0.0792744624611667 0 0 0 0 0 0 0 0 0 0 0 0 0 0 0 0 0 0 0 0 0 -0.182340415 -0.1527027484 0 0 0 0 0 0 0 -0.064853577 0 0 -0.409431597833333 0 0 0 0 0 0 0 0 0 0 0 0 0 0 0 0 0.04374779545 0 0 0 -0.0374230383333333 0 0 0 0 0 0 0 0 0 0 0 0 0 0 0 0 0 0 0 0 0 0 0 0 0 0 0 -0.0148828661666667 0 0 0 0 0 0 0 0 0 0 0 0 0 0 0 0 0 0 0 0 0 0 0.14995355245 0 0 0 0 0 0 0 0 0 0 0 0 0 0 0 0 0 0 0 0 0 0 0 0 0 0 0.1230500285 0 0 0 0 0 0 0 0 0 0 -0.218182650216667 0 0 0 0 0 0 -0.242874679833333 0 0 0 0 0 0 0 0 0 0 0 0 0 0 0 0 0 0 0 0 0 0 0 0 0 0 0 0 0 0 0 0 0 0 0 0 0 0.2031986375 0.170162316666667 0 0 0 0.0120171255 0 0 0 0 0 0 0 0 0 0 0 0.19346275 0 -0.04346359325 0 -0.232020510833333 0 0 0 0 0.179987614333333 0 0 0 0 0 0 0 0.1182957162 0 0 0 0.0309252356833333 0 0 -0.0456546256666666 0 0 -0.289894235866667 0 0 0 0 0 0 0 0 0 0.0201633883333333 0 0 0 0 0 0 0 0 0 0 0 0 0 0 0 0 0 0 0 0.133066385933333 0 0.124658508871667 0 0 0.116771828083333 0 0 0 0 0 0 0 0 0 -0.01039107515 0 0 0 0 0 -0.3843227665 -0.264354662 0 0 0 -0.05218411395 0 0 0 0 0 0 -0.107432148666667 0 0 0 0 0 0 0 0 0 0 0 0 0 0 0 0 0 0 0 0 0 0 0 0 0 0 0.164221092968333 0 0 0 -0.185623084666667 0 0 0 0 0 0 0.0523572473333333 -0.0803286841666667 0 0 0 0 0 0 0 0 0 0 0 0 0 0 0 0 -0.396226025333333 0 0 0 0 0 0 0 0 -0.29680510935 0 0 0 -0.159100076131667 0 0 0 0 0 0 0 0 0 0 0 0 0 0 0 0 0 0 0 0 0 0 0 0 0 0 0 0 0 0 0.123481516466667 0 0 0 0 0 0 0 0 -0.0648433833333334 0 0 0 0 0 0 0.12642379645 0 0 0.270484784605667 0 0 0 0 0 0 0 0.203283174833333 -0.0303033076666667 0 0 0 0 0 0 -0.1421301135 0 0.0845028661666667 0 0 0 0 0 0 0 0 0 0.0238155672666667 0 0 0 0 0 0 0 0.132353524716667 0 0 0 0 0 0 0 0 0 0 0 0 0 0 0 0 0 0 0 0 0 0 0 0 0 0 0 0 0 0 0 0 0 0 0 0 0 0 0 -0.0428404858166667 0 0 0 0 0 0 0 -0.0994532548833333 0 -0.260909462333333 0 0 0 0 0 0 0 0 0 0 0 0 0 0 0.226024257511667 0 0 0 0 0 0 0 0 0 0 0 0 0 0 0.0984436896166667 0 0 0 0 0 0 -0.0674307365 0 0 0 0 0 0 0 0 0 0 0 0 0 0 0 0 0 0 0 0 0 0 0 0 0 0 0 0 0 0 0 0 0 0 0 0 0 0 0 0 0 0 0 -0.0295422308333333 0 -0.114507752333333 0 0.251877263333333 0 0.110627201333333 0 0 0 0 0 0 0 0 0 0 0 0 0 0 0 0 0 0 0 0 0 0 0 0 0 0 0 0 0 0 0 0 0 0 0 0 0 0 0 0.1204907287 0.18747795286 0.0433340083333333 0 0 0 0 0.108283050666667 0 0 0 0 0 0 -0.11070753 0 0 -0.2480253849 0 0 0 0 0 0 0 0 0 0 0 0 0 0 0 0 0 0 0 0 0 0 0 0 0 0 0 0 0 0 0 -0.0370648705 -0.0616498916166667 0 0 0 0 0 0 0 0 0 0 0 0 0 0 -0.5078789065 0 0 0 0 0 0 0.267173462 0 0 0 0 0 0 0 0 0 0 0 0.0444504811 0 0 0 0 0 0 0 0 0 0 0 0 0 0 0 0 0 0 0 0 0 0 0 0 0 0 0 0 0 0 0 0 0 0 0 0 0 0 0 0 -0.1747084777 0 0 0 0 0 0 0 0 0 0 0 0.3518682718 0 0 0 0 0 0 0 0 0 0 0 0 0 0 0 0 0.00766148077833334 0 0 0 0 0 0 0 0 0 0 0 0 0 0 0 0 0 0 0 -0.180350965333333 0 0 0 0 0 0 0 0 0 0 0 0 0 0 0 0 0 0 0 0 0 0 0 0 0 0 -0.0318861516666666 0 0 0 0 0 0 0 0 0 0 0 0 0 0 0 0 0 0 0 0 0 0 0 0 0 0 0 0 0 -0.0471350492333333 0 0 0 -0.1278043804 0 0 0 0 0.0775526516833333 0 0 0 0 0.0286960066666667 0 0 0 0 0 0 0 0 0 0 0 0 0 0 0 0 0 -0.274110433166667 0 0.0975536785 0 0 0 0 0 0 0 0 0 0 0 0 0 0 -0.113546802966667 0 0 0 0 0 0 0 0 0 0 0 0 0 -0.171725213333333 0 0 0 0 0 0 0 0 0 0 0 0 0 0 0 0 0 0 0 0 0 0.0163396294 0 0 0 0 0 0 0 0 0 0 0 0 0 0 0 0 0 0 0 0 0 0 0 0 -0.0171888448333333 0 0 0 -0.0608941096666667 0 0 0 0 0 0 0 0 0 -0.106925100235 -0.0124317178 0 0 0 0 0 0 0 0 0.0818036996666667 0 0 0 0 0 0 0 0 0 0 0 0 0 0 0 -0.206282642166667 0 0 0 0 0 0.203467532793333 0 0 0 0 0 0 0 0 0 0 0 0 0 0 0 0 0 0 0 0 0 0 0 0 0 0 0 0 0 0 0 0 0 0 0 0 0 0 0 0 0 0 0 0 -0.0966876425716667 0 0 0 0 0 0 0 0 0 0 0 0 0 0 -0.0252433586666667 0 0 0 0 0 0 0 0 0 0 0 0 0 0 0 0 0 0 0 0 0 0 0 0 0 0 0 0 0 0 0 0 0 0 0 0 0 0 0 0 0 0.09818494078 0 -0.0446232335 0 0 0 0 -0.1670215099 0 0 0 0 0 0 0 0 0 0 0 0 0 0 0 0 0 0 0 0 0 0 0 0 0 0 0 0 0 0 0 0 0 0 0 0 0 0 0 0 0 0 0 0 0 0 0 0 0 0 0 0 0 0 0 0.165487110265 0.223794666833333 0 0 0 0 0.200182883916667 0 0 0 0 0 0 0 0 0 0 0 0 0 0 0 0 0 0 0 0 0 0 0 0 0 0 0 0 0 0 0 0 0 0 0 0 0 0 0 0 -0.016815347 0 0 0 0 -0.322645221116667 0 0 0 0 0 0 0 0 0 0 0 0 0 0 0 0 0 0 0 0 0 0 0 0 0 0 0 0 0.00337702310500001 0 0 0 0 0 0 0 0 0 0 0 0 0 0 0 0 0 -0.212944007 0 0 0 0 0 0 0 0 0 0 0 0 0 0 0 0 0 0 0 0 0 0 0 0 0 0 0 0 0 0 0 0 0 0 0 0 0 0 0 0 0 0 0 0 0 0 0 0 0 0 0 -0.1170328265 0 0 0 0 -0.203998183166667 0 0 0 0 0 0 0 0 0 0 0 0 0 0 0 0 0 0 0 0 0 0 0 0 0 0 0 0 0 0 0 0 0 -0.249710331666667 0 0 0 0 0 0 0 0 0 0 0.193880546333333 0 0 0 0 0 0 0 0 0 0 -0.186104118833333 0 0 0 0 0 0 0 0 0 0 0 0 0 0 0 0 0 0 0 0 0 -0.0442709828916667 0 0 0 0 0 0 0 0 0 0 0 0 0 0 0 0 0 0 0 -0.0207372503333333 0.120498511966667 0 0 0 0 0 0 0 0 0.209372118666667 0 0 0 0 0 0 0 0 0 0.128906393166667 0 0 0 0 0 0 0 0 0 0 0 0 0 0 0 0 0 0 0 0 0 0 0 0 0 0 0 -0.00710987628333335 0 0 0 0 0 0 0 0 0.277621894081667 0.140873441766667 0 -0.0209876666666667 0 0 0 0 0 0 0 0 -0.128629875666667 0.0269968616333333 0 0 0 0 0 0 0 0 -0.3281884115 0 0 0 0 0 0 0 0 0 0 0 0 0 0 0 0 0 0 0 0 -0.0155209943333333 0 0 -0.209150433333333 0 -0.1637679849 -0.0564460468333333 0 0 0 0 0 -0.0919382558333333 0 0 0 0 -0.126148355 0 0 0 0 0 0 0 0 0 0 0 0 0 0 0 0 0 0 0 0 0 0 0 0 0 0 0 0 0 0 0 0 0 0 0 0 0 0 0 0.151371194608333 0 0 0 0 0 0 0 0 0 0 0 -0.105710525333333 0 0 0 0 0 0 0 0.144224237666667 0.134340395448333 0 0 0 0 0 0 0 0 -0.148004635 0 0 0 0 0 0 0 0 -0.0118290447833333 0 0 0 0 0 0 0 0 0 0.183551695316667 0 0 0 0.04036983855 0 0 0 0 0 -0.0452870294 0 0 0 -0.50976167795 0 0 0.230749010166667 0 0 0 0 0 0 0 0 0 0 0 0 0 0 0 0 0 0 0 0 0 0 0 0 0 0 0 0 0 0 0 0 0.0298220296833333 0 0 0 0 0 0 0 0 -0.233095958833333 0 0 0 0 0.288300659666667 0 0 0 -0.0923343837 0 0 0 0 0 0 0 0 0 0 0 0 0 0 0 0 -0.1901703095 0 0 0 0 -0.4049269821 0 0 0 0 0 0 0 0 -0.239769644166667 0 0 0 0 0 0 0 0 0 0 0 0 0 0 0 0 0 0 0 0 0 0 0 0 0 0 0 0 0 0 0 -0.197127358333333 0 0 0 0 0 -0.121646727373333 0 0 0 0 0 0 0 0 0 0 0 0 0 0 0 0 0 0 -0.207219041383333 0 0 -0.133853178166667 0 0.315939775083333 0 0 0 0 0 0 0 0 0 0 0 0 0 0 0 0 0 0 0.0461922716666667 0 0 0 0 0 0 0 0 0 0 0 0 0 0 0 0 0 0 0 0 0 0 0 0 0 0 0 0 0 0 0 0 -0.281705211666667 0 0 0 0 0 0 0 0 0 0 0 0 0 0 0 0 0.138692025145 0.174224570716667 0 0 0.115508583283333 0 0 0 0 0 0 0 0 0 0 0 0 0 0 0 0 0 0 0 0 0 -0.236416319498333 0 0 0 0 -0.0452848406816667 0 0 0 0 0 0 0 0 0 0 0 0 0 0 0 0 0 0 0 0 0 0 0 0 0 0.0839399402166667 0.155596174883333 0 0 0 0 0 -0.113442376801667 0 0 0 0 0 0 0 0 -0.136495575616667 0 0 0 0 0 0 0 0 0 0 0 0 0 0 0 0 0 0 0 -0.120288908 -0.227935245666667 0 0 -0.0447256116666667 -0.108942514666667 0 0 0 0 0 0 0 0 0 0 0 0 0 0 0 0.0116626341333333 0 0 0 -0.179528263333333 -0.0662866416666667 0 0.124399593333333 0 0 0.0914511347 0 0 0 0 0 0 0 0 0 0 0 0 0 0 0 0 0 0 0 0 0 0 0 0 0 0 0 0 0 0 0 0 0 0 0 0 0 0 0 0 0 0 0 0 0 0 0 0 0 0 0 0 0 0 0 0 0 0 0 0 0 0 0 0 0 0 0 0 0 0 0 0 0 0 0 0 0 0 0 0 0 0 0 0 0 0 0 0 -0.085105992795 0 0 0 0 0 0 0 0 0 0 0 0 0 0 0 0 -0.037239945 -0.122470297 0 0.115903114833333 0 0 0 0 0 0 0 0 0 0 0 0 0 0 0 0 0 0 0 0 0 0 0 0 0 0 0 0 0 0 0 0 0 0 0 0.291089055166667 0 0 0 0 0 0 0 0 0 0 0 0 0 0 0 0 0 0 0 0 0 0 0 0 0 0 0 0 0 0 -0.1355194965 0 0 0 0 0 0 0 0 0 0 0 0 0 0 0 0 0 0 0 0 0 0 0 0 0 0 0 0 0 0 0 0 -0.0505396420833333 0 0 0 0 0 0 0 0 0 0 -0.266773831333333 0 0 0 0 0 0 0 0 0 0 0 0.349873418833333 0 0 0 0 -0.115734428516667 0 0 0 0 0.066789509545 0 -0.0954683016666667 0 -0.043913192 0 0 0 0 0 0 0 0 0 0 0 0 0 0.2374216245 0 0 0 0 0 0 0 0 0 0 0 0 0 0 0 0 0 0 0 -0.2412948387 0 0 0 -0.1105738405 0.0171471601833333 0 0 0 0 0 0 0 0 0 0 0 0 0 0 0 0 0 0 0 0 0 0 0 0 0 0 0 0 0 0.188747066658333 0 0 0 0 0 0 0 0 0 0 0 0 0 0 0.0685827698333333 0 0 0 0 0 0 0 0 0 -0.057493053005 0 0 0 0 0 0 0 0.0108534459835 0 -0.0671823751833333 0 0 0 0 0 0 0 0 0 0 -0.0677153068333333 0 0 0.380587847333333 0 0 0 0 0 0 0 0.1294833685 0 0 0 0 0 0 0 0 0 0.0743608735 0 0 0 0 0 0 0 0 0 0 0 0 0 0 0 0 0.0683557963333333 0.0803877350166667 0 0 0 -0.114975600166667 0 0 0 0 0 0 0.0142901333611617 0 0 0 0 0 0 0 0 0 0 0 -0.0621759344166667 0 0 0 0 0 0 0 0 0 0 0 0 0 0 0 0 0 0 0 0 0 0 0 -0.01833077 0 0 0 0 0 0 0 0 0 0 0 0 0 0 0 0 0 0 0 0 0 0 0 0 0 0 0 0 0 0 0 0 0 0 0 0 0.437291306133333 0 0 0 0 0 0 0 0 0 0 0 0 0 0 0 0 0 0 0 0 0 0 0 0 0 0 0 0 0 0 0 0 0 -0.0355464774583333 0.214241280433333 0.182802786166667 0 0 0 0 0 0 0 0 0 0.248733075166667 -0.149184381983333 0 0 0 0 0 0 0 0 0.0595265213166667 0 0 0 0 0 0 0 0 0 0 0 0 0 0 0 0 0 0 0 0 0 0 0 0 0 0 0 0 0 0 0 0 0 0 0 0 0 0 0 0 0 0 0 0.2541529685 0 0 0 0 0 0 0 0 0 0 0.1597650646 0 0 0 0 0 0 0 0 0 0 0 0 0.0534546575 0 0 0 0.0587737226666667 0 0 0 0 0 0 0 0 0 0 0 0 0 0 0 0 0 0 0 0 0 0 0 0 0 0 0 0 0 0 0 0 0 0 0 0 0 0 0 0 0 0 0 0 -0.0800129365 0 0 0 0 0 0 0.121827716666667 0 0.181472191666667 0 0 0 0 0 0 0 0 0 -0.0266427040166667 0 0 0 0 0 0 0 0 0 0 0 0 0 0 0 0 -0.0863853936666667 0 0 0 0 0 0 0 0 0 0 0 0 0 0 0 0 0 0 0 0 0 0 0 0 0 0 0 0 0 0 0 0 0 0 0 0 0 0 0 0 0 0 0 0 0 0 0 0.183706571666667 0 0 0 0 0 0 0 0 0 0 0 0 0 0 0 0 -0.0375063235 0 0 0 0 0 0.301352727166667 0 0 0 0 0 0 0 0 0 0 0 0 0 0 0 0 0 0 0 0 0 0 0.274853132333333 0 0 0 0 0 0 0 -0.106829663198333 0 0 0 0 0 0 0 0 0 0 0 0 0 0 0 0 0 0 0 0 0 -0.0613587419833333 0 0 0 0 0.0340785499 -0.209670133333333 0 0 0 0 0 0 0 0 0 -0.386122851666667 0 0 0.150425369333333 0 0 0 0 0.165232450166667 0.128130621911667 -0.111774716333333 0 0 0 -0.00950299666666666 0 0 0 -0.0789674586 -0.335460665333333 0 0 0 -0.00592947133333333 -0.226844424066667 0 0 0 0 0 0 0 0 0 0 0 0.207001620883333 0 -0.211371504018333 0 0 0 0 0 0 0 0 0 0 0 0 0 0 0 -0.0486194766666667 0 0 0 0.0451886066666667 0 0 0 0 0 -0.084699535 0 0 0 0 0 0 0 0 0 0 0.0378157706666667 0 0 0 0 0 0 0 0 0 0 0 0 0 0 0 0 0 0 0 0 0 0 0 0 0 0 0 0 0 0 0.0107207469666667 0 0 0 0 0 0 0 0 0 0 0 0 0 0 0 0 0 0 0 0 0 0 0 0 0 0 0 0 0 0 0.1768414883 -0.13187226395 0 0 0 0 0 0 0 0 0 0 0 0 0 0 -0.01715295115 0 0 0.023129219 0 0 0 -0.101093956666667 0 0 0 0 0 0 0.191441380666667 0 0 0 0 0 0 0 0 0 0 0 0 -0.18948475175 0 0 0 0 0 0 0 0 -0.1850224105 0 0 0 0 0.0722403895 0 0 0 0 0 0 0 0 0 0 0 0 0 0 0 0 0 0 0 0 0.0364418649666667 0 0 0 0 0 0 -0.0399353536666667 0 0.0309072581666667 0 0 0 0 0 0 0 0 0 0 0 0 0 0 0 0 0 0 0 0 0 0 0 0 -0.0130583449333333 0 0 0 0 0 0 0 0 0 0 0 0 0 0 0 0 0 0 0 0 0 0 -0.07968783805 0 0 0 0 0 0 0 0 0 0 0 0 0.0102510316666667 0 0 0 0 0 0 0 0 0 0.215525884438333 0 0 0 0 0 0 0 0 0 0 0 0 0 0 0 0 0 0 0 0 0 0 0 0 0 0 0 0 0 0 0 0.0950523333333333 0 0 0 0 0 0 0 0 0 0 -0.0149418515 -0.2665333534 0 0 0.250133275 0 0.00183928816666666 0 0 0 0 0 0 -0.1347211525 0 0 0 0 0 0 0 0 0 0 0 0 0 0 0 0 0 0 0 0 0 0 0 0 0 0 0 0.231635422 0 0 0 0 0 0 0 0 0 0 0 0 0 0 0 0 0 0 0 0 0 0 0 0 0 -0.08754514895 0 0 0 0 0 0 0 0 0 0 0 0 0 0 0 0 0 0 0 0 0 0 0 0 0 0 0 0 0 0 0 0 0 0 0 0 0 0 0 0 0 0.1771332761 0 0 0 0 0 0 0 0 0 0 0 -0.00464343333333335 0 0 0 0 0 0 0 0 0 0 0 -0.148179776666667 0 0 0 0 0.0509019873666667 0 0 0 0 0 0.0766639631 0 0 0 0 0 0 0 0 0 0 0 0 0 0 0 0 0 0 0 0 0.196226014816667 0 0 -0.0962538160666667 0 0 0 0 0 0.109985181516667 0 0 0 0 0 0 0 0 0 0 0 0 0 -0.130169389 0 0 0 0 0 0 0 0 0 0 0 0 0 0 0 0 -0.135766802333333 0 0 0 0 0 -0.0951994006666667 0 0 0 0 0 0 0 0 0 0 0 0 0 0 0 0 0 0 0 0 0 0 0 0 0 0 0 0 0 0 0 0 0 0 0 0 0 0 0 0 0 0 0 0 0 0 0 0 0 -0.353761931666667 0 0 0 0 0 0 0 0 0 0 0 0 0.0695721102166667 0 0 0 0 0 0 0.281476300516667 0 0 0 0 0 0 0 -0.186255980833333 0 0 0 0 0 0 0 0 0 0 0 0 0.11132965 0.244910701333333 0.135915868833333 0 0 0 -0.02391920595 0 0 0.0887170366666667 0.153057986466667 0.189742256666667 0 -0.0939444861833333 0 0 0 0 0 0 0 0 0 0 0 0 0 0 0 0 0 0 0 0 0.122305091266667 0 0 0 0 0 0 0 0 0 0 0 0 0 0 0 0.289211263866667 0 0 0 0 0 0 0 -0.190940979 0 0 0 0 0 0 0 0 0 0 0 0 0 0 0 0 0 0.100987604166667 0 0 0 0 0 0 0 0 0 0 0 0 0.1096102785 0 0 0 0 0 0 0 0 0 0 0 0 0 0 0 0 0 0 0 0 0.0360248508833333 0 0 0 0 0 0 0 0 0 0 0 0 0 0 0 0 0 0 0 0 0 0 0 0 0.10405894705 0.267547472833333 0 0 0 0 0.0336075448333333 0 0 0.214792633666667 0 0 0 0 0.0109398934 0 0 0 0 0 0 0 0 0 0 0 0 0 0 0 0 0 0 0 0 0 0 0 0 0 0 0 0 0 0 0 0 0 0 0 -0.0388238896666667 0 -0.04687847705 0 0 0 0 0 0 0 0 0 0 0 0 0 0 0 0 0 0 0 0 0 0 0 0 0 0 0 0 0 0 0 0 0 0 0 0 0 0 0 0 0 0 0 0 0 0 0 0 0 0 0 0 0 0 0 0 0 0.0524495671666667 0 0 0 0 0 0 0 0 0 0 0 0 0 0 0 0 0 0 0 0 0 0 0 0 0 0 0 0 0 0 0 0 0 0 0 0 0 0 0 0 0 0 0 0 0 0 0 0 0 0 0 0 -0.0813678723333333 0 0 0 0 0 0 0 0 0 0 0.18490503215 0 0.0126725362533333 0 0 0.152376819533333 0 0 -0.0953114525 0 0 0 0 0 0 0 0 0 0 0 0 0 0 0 0 0 0 0 0 0 0 0 0 0 0 0 0 0 0 0 0 0 0 0 0 0 0 0 0 0 0 0 0 0 0 0 0 0 0 0 0 0 0.093513357455 0 0 0 0.276024407116667 0 0 -0.0213876949833333 0 0 -0.01988591165 0 0 0 0 0 0 0 0 0 0 0 0 0 0 0.257835025083333 0 0 0.1024498021 0 0 0 0 0 0 0 0 0 0 0 0 0 0 0 0 0 0 0 0 0 0 0 0 0.1392229107 0 0 0 0 0 0 -0.20349403 -3.53213809999985e-05 0 0 0 0 0 0 0 0 0 0 0 0 0 0 0 0 0 0 -0.0955276063333333 0 0 0 0 0 0 0 0 0 0.00287052833333332 0 -0.0124033712166667 0 0 0 0 0 0 0 0 -0.00948088377833333 0 0 0 0 0 0 0 0 0 0 0 0 0 0 0 0 0.057626007305 0 0 0.187004754418333 0 0 0 0 0 0 0 0 0 0 0 0 0 0 0 0 0 0 0 0 0 0 0 0 0 0 0 0 0 0 0 0 0 0 0 0 0 0 0 0 0 0 0 0 0 0 0 0 0 0 0 0 0 0 0 0 0 0 0.0676833491666667 -0.0246446199 0 0 0 0 0 0 0 0 0 0 0 0 0 0 0 0 0 0 0 0 0.136408970773333 0 0.148126 0 0 0 0 0 -0.244879900283333 0 0 0 0 0 0 0 0.134066411983333 0 0 0 0 0 0 0 0 0 0 0 0 -0.0261239358333333 0 0 0 0 0 0 0 0 0 0.0205869233333333 0 0 0 0 0 0 0 -0.186718057833333 -0.015899745 0 0 0 0 0 0 0 0 0 0 0 0 0 0 0 0 0 0 0 0 0 0 0 0 0 0 0 0 0 0 0 0 0 0 0 0 0 -0.0345352955333333 0 0 0 0 0 0 0 0 0 0 0 0 0 0 0 0 0 0 0 0 0 0 0 0 0 0 0 0 0 0 0 0 0 0 0 0 0 0 0 0 0 0 0 0 0 0 0 0 0 0 0 0 0 0 0 0 0 -0.133628548216667 0 0 0 0 0 0 -0.163428321916667 0 0 0 0 0 0 0 0 0 -0.0808981658333333 -0.377837924666667 -0.0966709585 0 -0.223275269833333 -0.124766039166667 0 -0.153961211583333 0 0 0 0 0 0
C59 0 0 0 0 0 0 0 0 0 0 0 0 0 0 0 0 0 0 0 0 0 0 0 0 0 0 0 0 0 0 0 0 0 0 0 0 0 0 0 0 0.052429392 0 0 0 0 0.0305296 0 0 -0.026658076 0 0 0 0 0 0 0 -0.146581254 0 0 0 0 0 0 0 0 0 0 0.069413606 0 0 0 0 0 0 0 0 0 0 0 0 0 0 0 0 0 0 0 0 -0.00705798 0 0 0 0 0 0 0 0 0 0 0 0 0 0 0 0 0 0 0.033944766 0 0 0 0 0 0 0 0 0 0 0 0 0.0778263104 0 0 0 0 0 0 0 0 0 0.04116642 0 0 0 0 0 0 -0.052285668 0 0 0 0 0 0 0 0.02124852 0 0 0 0 0 0 0 0.029547 0.0198604 0 0 0 0.0560487204 0 0 0 0 0 0 0 0.027221386 0 0 0 0 0.0574580281 0 0 0 0 0 -0.000522509199999999 0 0.136698134 0 0 0 0 -0.0412304 0 0 0 0 0 0 0 0 0 0 0 0 0 0 0 0 0 0 0 0 0 0 0 0 0 0 0 0 0 0.007006298 0 0 0 0 0 0 0 0 0 0 0 0.018135468 0 0 0 0 0 0 0 0 0 0 0.10292481 0 0 0 0 0 0 0 -0.07536043 0 0 0 0 0 0 0 0 0 0 0 0 0 0 0 0 0 0 0 0 0 0 0 0 0 0 0 0 0 0.0439301278 0 0 0 0.0657724 0 0 0 0 0 0 0 0 0 0.0559822898 0 0 0 0 0 0 0 0 -0.03269162544 -0.05015522 0 0 0 0 0 0 0 0 0 0 0 0 0 0 0 0 0 0 0 0 0 -0.13081918 0 0 0 0 0 0 0 -0.0370100064 0 0 0 0 0 0.03510324 0 0 0 0 0 0 0 0 0 0 0 0 0 0.0387482672 0 0 0 0 0 0 0 0 0 0 0 0 0 0 0 0.02033284 0 0 0 0 0 0 0.0126343 0 0 0 0 0 0 0 -0.0246519768 0 -0.049722814 0 0 -0.004901068 0 0 0 0 0 0.094976442 0 0 0 0 0 0 0 0 0 0 0 0 0 0 0 0 0 0 0 0.0496449573 0 0 0 0.102794192 0 0 0 0 0.13189628 0 0 0 0 0 0 0 0 0 0.072906726 0 0 0 0 0 0 0 0 0 0 0 0.04401685222 0 0 0 0.00731183 0 0 0.009717426 0.05913734 0 0 0 0 0 0 0 0 0 0 0 0 0 0 0 0 0 0 0 -0.05452306 0 0 0 -0.0149386968 0 0 0 0 0 0 -0.0777036098 0 0 0 0 0 -0.124356482 0 0 0 0 0.014391764 0 0.01794431 0 0 0 0 0 0 0 0 0 0 -0.011825932 0 0 0 0 0 0 0 0.0218054 0 0 -0.0347075244 0 0 0 0 0 0 0.0961945898 0 0 0.0178256 0 0 0 0 0 0 0 0 0 0 0 0 0 0 0 0 0 0 0 0 0 0.02416838791 -0.054749938 0 0 0 0 0 0 0 0 0 0 0 0.010501982 0 0 0 0 0 0 0 0 0 0 0 -0.026143486 0 0 0 0 0 -0.025878162 0.034218868 -0.02965954 0 0 -0.018299702 0 0 0 0 0 0 0.009329086 0 0 0 0 0 0 0 0 0.01486874 0 0 0 0 0 0 0 0 0 0 0 0 0 0 0 0 0 0 0 0 0 0 0.0123543744 0 0 0 0 0 0 0 0 0 0 0 0 0 0 0 0 0 0 0 0 0 0 0 0 0 0 0 0 0 0 0.062380576 0.0654789254 0 0.042662644 0.056439296 0 0 0 0 0 0 0 0 0 0 0 0 0 0 0 0 0.013696742 0 0 0 0 0 0 0 0 0 0 0 0 0.0805874 0 0.00610184200000001 0 0 0 0 0 0 0 0 0 0 0 0 0 0 0 0 0 0 0 0 0 0 -0.0706118 0 0 0 0 0 0 0 0 0 0 0 0 0 0 0 0 0 -0.0262395664 0 0 0 0 -0.00320552 0 0 0 0 0 0 0 0 0 0 0 0 0 0 0 0.05192266 0 -0.05050494 0 0 0 0 0 0 0 0 0 0 0 0 0 -0.062943486 0 0 0 0 0 0 0 0 0 0 -0.02013162 0 0 0 0 0 0 0 0.0583548902 0.0282733876 0 0 0 0 0 0.057147116 0 0 0 0 0 0 0 0 0 0 0 0 0 0 0 0 0 0 0 0 0 0 0.0390060242 0 0 0 0 0 0 0 0 0 0 0 0 0 0 0 0 0 0 -0.05537862 0 0 0 0 0 0 0 0 0 0 0 0 0 0 0 0 0 0 -0.07131791318 -0.07449826 -0.09319446 0 -0.15968806 0 -0.060711348 0 0 0 0 0 0 0 0 0 0 -0.080207078 0 -0.005324568 0 0 0 0 0 0 -0.04896742 0 0 0 0 0 0 0 0 0 0 0.04195376 0 0 0 0 0 0 0 0 0 0 0 0 0.01345462 -0.03823848 0 0 0 0 0 0 0.013839336 0 -0.026109832 0 0 0 0 0 0 0 0 0 0 0 0 0 0 0 0 0 0 -0.10223206 0 0 -0.15941687842 0 0 0 -0.1243008952 0 0 0 0 0 0 -0.009767478 0 0 0 -0.03373754 0 0 0.04099088 0 0 0 0 0 0 -0.010134778 0 0 0 0 0 0 0.0161296464 -0.012744298 -0.034956926 0 0 0 0 0 -0.0177678 0 0 0 0 0 0 0 0 0 0 0.0147895758 0 -0.031630066 0 -0.031403186 0 0 0 0 0 0 0 0 0 0 0 0 0.0252971895 0 0.02936758 0 0 0 0 0.00461174 0 0 0 -0.025611334 0 0 0 0 0 0 0 0 0 0 0.066142486 0 -0.0279301386 0 0 0 0 -0.0450742 0.044773 0 -0.06457853668 0 0 0 0 0 0 0 0 0 0.0777814596 0 0 -0.017184686 0 0 0 0 0 0.01057598 0 0 0 0 0 0 0 0 0 0 0 0 0 0 0 0 0 0 0 0 0 0 0 0 0.078763086 -0.0576483814 0 0 0 0.01721765 0 0 0 0 0 0 0 0 0 -0.02989642 0 0 0 0 0 0 0 0 0 0 0 -0.059089 0 0 0 0 0 0 0 0.062242816 0 0 0 -0.0317791666 0 -0.04524718 -0.0553249332 0 0 0 0 0 0 0 0 0 0 0 0 0 0 0 0 0 -0.050368676 0 0 0 0 0 0 0 0 0 0 0 0 0 0 0 0 0 0 0 0 0 0 0 0 0 0 0 0 0 0 0 0 0 0 0 0 0 0 0 0 0 0 0 0 0 0 0 0 0 -0.02025146 0 0 0 0 0 0.109259552 0 0 0.04594217 0 0 0 0 0 0 0 0 0 0 0 0 0 0 0 0 0 0 0 0 0 0 0 0 0 0 0 0 0 0 0 0 0 0 0 0 0 0 0 0 0 0 0 0 0 0 0 0 0 0 0 0 0 0 0 0 0.000832080880000001 0 0 0.070701618 -0.022312502 0 0 0 0 0 0 0 0.015735941 0 0 0 -0.00564444 0 -0.051639778 0 0 0 0 0 -0.038625262 0 0 0 0 0 0 0 0 0.128834662 0 0 0 0 0 0 0 0 0 -0.0412912 0 -0.0610618 0 0 0 0 -0.088373032 0 0 0 0 0.1026546 -0.000898526 0 0 0 0.0872338956 0 0 0 0 0.06316981 0 0 0 0 -0.02651232 0 0 0 0 0 0 0 0 0 0 0.0568784646 0 0 0 0 -0.063562 0 0 0 0 0 -0.0161535 0.02945563376 0 0 0 0 0 0 0.0267269148 0 0 0 0.06083874 0 0 0.0510341384 0 0 0 0 0 0 0 0 0 0 0 0 0 0 0 0 0 -0.0686933998 0 0 0 0 0 0 0 0 0 0 0 0 -0.049654184 0 0 0 0 0 -0.0525265246 0 0 0 0 0 0 0.0461670738 0 0 0 0 0 0.0875353372 0 0 -0.0247350144 0 0 0 0 0 0 0.048476028 0 0 0 0 0.053611644 0 0 -0.1090039106 0 0 0.028978486 0 0 0 0 0 0.027542914 0 0 0 0 0 0 0 0 -0.0291689316 0 0 0 0 0 0 0 0 0 0 0 0 0 0 0 0 0 0 0.055363876 0 0 0 0 0 0 -0.02525895368 0 -0.00986439999999997 0 0 0 0 0 0 0 0 0 0 0.0139992556 0 0 0 0 0 0 0 0 -0.02325344468 0.0083152 0 0 0 0 0 0 0 0 0 0 0 0 0 0 0 0 0 0 0 0 0 0 0 0 0 0 0 0 0 0 0 0 0 0 0 0 0 0 0 0 0 0 0 0 0 0 0 0 0 -0.07165558 0 0 0 0 0 -0.013239532 0 0 0 0 0 0 0 0 0 0 0 0 0 0 0 0 0 0 0 0 0 0 0 0 0 0 0 0 0 0 0 0 0 0 0 0 0 0 0 0 0 0 0 0 0 0 0 0 0 0 0 0 0 0 0 0 0 0 0 0 0 0 0 0 0 0 0 0 0 0 0 0 0 0 0 0 0 0 0 0 0 0 0 0 0 0 0 0 0 0 0 0 0 0 0 0 0 0 0 0 0 0 0 0 0 0 0 0 0 0 0 0 0 0.086468354 0 0 0 0 0 0 0 0 0 0 0 0 0 0 0 0 0 0 0 0 0 0 -0.114500904 0 0 0 0 0 0 0 0 0 0 0 0 0 -0.02213222 0 0 0 0 0 0.01226326566 -0.03751698 0 -0.0516533288 0 0 0 0 0 0 0 0 0 0 0 -0.07086887564 0 0 0 0 -0.051349388 0.0766491 0 0 0 0 0 0.1027376998 0 0 0 0 0 0 0 0 0 0 0.11729237 0.06451314 0 0 0.06417388 0 -0.011745 0 0 0.032757518 0 0.02764949 0 0 0 0 0 0 0 0 -0.03600644 0 0 0 0 0 0 0 0 0 0 0 0 0 0 0.002379121 0 -0.0320857684 0 0 0 0 0 0 0 0 0 0 0 0 0 0 0 0 0 0 0 0.0304705102 0 0 0 0 0 0 0 0 0 0 0.02126628 0 0 0 0 0 0 0.109709 0 0 0 -0.00788006 0 0 0 0 0 0 0 0 0 0 0 0 0 0.0241866678 0 -0.0652484 0 0 0 0.014630178 0 0.016816398 0 0 0 0 0 0 0 0 0 0 0 0 0 0 0 0 0 0 0 0 0 0 0 0 0 -0.163267231 -0.01227554 0 0 0.01851526 0 0 0 0 0 0.0103710364 -0.00498328 0 0 0 0 0 0 -0.071655 0 0 0 0 0 0 0 0.01890082 0 0 0 0 0 0 0 0 0 0 0 0 0 0 0 0 0 0 0 0 0 0 -0.1194896 0 0 0.0382840792 0 0 0 0 0 -0.031820318 0 0 0 0 0 0.08487408 0 0 0 0 0 0 0 -0.1263926 0 0 0 0 0 0 0 0 0 0 0 -0.03992548 0 0 0 0 -0.002812 0 0.0271890544 0 0 0 0 0 0 0 0 0 0 0 0 0 0 0.060362904 0 0 0 0 0 0 0 0 0 0 0 0 0 0 0 0 0 0 0 0 0 0 0 -0.025332 0 -0.0486060322 0 0 0 -0.071122234 0 0 0 0 0 0 0 0 0 0 0 0 0 0 0 0 0 0 0 -0.00559028000000001 0 0 0 -0.1243904 0 0 0 0 0 0 0 0 0 0 0 0 0.050537364 0 0 0 0 0 0 0 0 0 0 0 0 0 0 0 -0.07278724 0 0 0 0 0 0 0 0 0 0 0 -0.143570388 0 0 0 0.09288852 -0.00860374559999999 0 0.0079165 0 0 0 0 0 0 0 0 0 0 0 0 0 0 0 0 0 0 0 0 0 0 0 0 0 0 0 0 -0.0475584 0 0 0 0 0 0 0 0 0 0 0 0 0 0 -0.0033 0 0 0 0 0 0 0 0 0 0 0 0 0 0 0 -0.02458568 0 -0.010441278 0 0 0 0 0 0 0 0 0 0 0 0 0 0 0 0 0 0 0 0.07546212 -0.0285557182 0 0 0 0 0 0 0 0 0 0 0 0 0 0 0 0 0 -0.06286526 0 0 0 0 0 0 0 0 0 0 0 0 0 0 0 0 0 0 0 0 0 0 0 0 0 0 0 0 0 0 0 0 0.12774948 0 0 0 0 0 0 0 0 0 0 0 0 0 0 0 0 0 0 0 0 0 0 0 0 0 0 -0.064819425 0.102595142 0 0 0 0 -0.012259886 0 0 0 0 0 -0.027483932 0 0 0 0 0 0 0 0 0 0 -0.078380974 0 0 0 0 0 0 0 0 0 0 0 0.111384882 0 0 0 0 0 0 0 0 0 -0.03045288 -0.0476186306 -0.058026218 0 0 0 0 0 0 0 0 0 0 0 0.041045 0 0 0 0.00908729999999999 0 0 0 0 0 0 -0.05653979 0 0 0 0 0 0.001257078 0 0 0 0 0 0 0 0 0 0 0 0 0 0 0 0 0.033204514 0.082250172 -0.0184464852 0 0 0 0.003569404 0 0 0 0 0 0 0 0 -0.078768642 0 0 -0.0175069896 0 0 0 0.096580126 0 0 0 0 0 0 0 0 0 0 0 -0.05646046 0 0 0 0 0 0 0 0 0 0 0 0 0 0 0 0 0 0 0 0 0.094864736 0 0 0 0 0 0 -0.054080174 0 0 -0.058110842 0 0 0 0 0 0 0 0 0 0 -0.0928994 0 0.03682544 0 0 0 0 0 0 0 0 0 0 -0.03573574 -0.02025202 -0.03117519 0 0 0 0 0 0 0 0 0 0 0 0 0 0 0 0 0 0 0 0 0 0 0 -0.049600382 0 0 0 0 0 0 0 0 0.069807602 0 0 0 0 0 0 0 0 0 0 -0.06906674 0 0 0 0 0 -0.067430478 -0.021025192 0 0 0 -0.06055998 0 0 0 0 0 0 0.06888268 0 0 0.09323632 -0.034068072 0 0.023697232 0 0 0 0 0 0 0 0 0 0 0 0 0.0382939 0 0 0 0 0 0 0 0 0 0 0 0 0 0 0 0 0 0 0 0 -0.0661919814 0 0 0 0 0 0 0 0 0 0 0 0 0 0 0 0 -0.081136112 0 0 0 0 -0.00655878 0 0 0 0 0.0660354806 0 0 0 0 0 0 0 0 0 0 0 0 0.112378 0 0.0023446 0 0 0 -0.066420348 0 0 0 0 0 0 0 0.12642994 0 0 0 0 0 0 0 0 0 0 0 0 0 0 0 0 0 0 0 0.0170108 0 0 0 -0.041059686 0 0 0.064841192 0 0 0 0 0 0 0 0 0 0 0 0 0 0 0 0 -0.043561593 0 0 -0.0515784 0 0 -0.01793602 0 0 0.010505252 0 0 0 0 0 0 0 0 0 0 -0.0445016498 0 0 0 0 0 0 0 0 0 0 0 0 0.00908464 0 0.0198887702 0.0681806328 0 0 0 0 -0.124925304 0.07911751 0 0.042826312 0 -0.047673 0 0 0 0 0 0 0 0 0 0 0 0 0 -0.0216354714 0 0 0 0 0 0 0 0 0.0298303 0 0 0 0.05741024 0.025374342 0 0 0 0 0 0 0 0.0135337616 0 0 0 0 0 0 0 0 0 0 0 0 0 0 0 0 0 0 0 0 0 0 0 0 0 0 0 0 0 0 0 0 0 0 0 0 0 0 0 0 0 0 0.00857786 0 0 0 0 0 0 0 0 0 0 0 0 0 0 0 0 0 -0.085196502 0 0 0 0 0 -0.00700048800000001 0 -0.000897500000000002 0 0 0 0 0 0.039483947 0 0 0 0 0 0.15688832 0.00736886 0 0 0 0 0.05105574098 0 0 0 0 0 0 0 0 0 0 0 0 0 0 0.02441254 0 0 0 0 0 0 0 0 -0.0578056 0 0 0 0 -0.04379691 0 0 0 0 0 0 0 0 0 0 0 0 0 0 0 0 -0.0564278 0 0 0 0 0 0 0 0 0 -0.0715524892 0 0 0 0 0 0 0 0 0.0371925392 0 -0.1068523386 0 0 0 0 0 0 0 0 0 0 0 0 0 0 0 0 0 0 0 -0.05309886952 0 0 0 -0.049708899 0 0 0 0 0 0 0 0 0 0 0 0 0 0 0 0 0 0 0 0 0 0 0.039563 0 0 0 0 0 0 0 0 0 0 0 0 0 0 0 0 0 0 0 0 0 0 0 0 0 0 0 0 0 0 0 0 0 -0.074901248 0 0 0 0 0 0 0 0 0 0 0.0521766672 0 0 0 0 0 0 0 0 0 0 0 0 0 0 0 0 0 0 0 0 0 0 0 0 0 0 0 0 -0.0475077444 0 0 0 0 0 0 0 0 0.05043680886 0 0 0 0 0 0 0 0 0 0 0 0 0 0 0 0 0 0 0 -0.000113817999999998 0 0 0 0 0 0 0 0 0 0 0 0.002422418 0 0 0 0 0 0.03728372874 0 0 0 0 0 0 0 0 0 0 0 0 0.0481184 -0.15144702 0 0 0 -0.037064308 0 0 0 0 0 0 0 -0.04180556 -0.116085234 0 0 0 0 0.0148742 0 0 0 0 0 0 0 0 -0.01316226 0 0 0 0 0 0 0 0 0 0 0 0 0 0 0 0 0 0 0 0 0 0 -0.117185028 0 0 0 0 0 0.063795824 0 0 0.03080374354 0 0 0 0 0.03146153 0 0 0 0 0 0 0 0 0 0 0 0 0 0 0 0 0 0 0 0 0 0 0 0 0 0 0 0 0 0 0 0 0 0 0 0 0 0 0 0 -0.168622968 0 0 0 -0.0497094 0 0 0 0 0 0 0 0 0 -0.01241434 0 0 0 0 0 0 -0.13544416 0 0 0 0 -0.0245195248 0 0 0 0 0 0 0 -0.0430592 0 0 0 -0.05809448 0 0 0 0 -0.05533169 0 0 0 0 0 0 0 0 0.05386208 0 0 0 0 0 0 0.00312868820000001 0 0 0 0 0 0 0 0 0 0 0 0 0 0 0 0 0 -0.0122228 0 0 0 0 0 0 0 0 0 0 -0.0429063882 0 0 0 0 0 0 0 0 0 0 0 0.0457907424 0 0 0 0 0 0 0 0 0 0 0 0.08245014 0 -0.01091670968 0 0 0 0 0 0 0 0 0 0 0 0 0 0 0 0 0 -0.03803224 0 0 0 0 0 0 0 -0.0319684 0 0 0 0 0 0 0 0 0 0 0 0 0 0 0 0 0 0 0 0 0 0.013989 0 -0.00106892418 0 0 0 0 0 0 0.01227736 0 0 -0.0479248 0 0 -0.086399836 0 0 0 -0.009618726 0 0 0 0 0 0 0 0 0 0.0050645936 0.073073784 0 0 0 0 0 0.0528126562 0 0 0 0 0 0 0 0 -0.12435846 0 0 0 0 0 0 0 -0.078522154 0 0 0 0 0 0 0 0 0 0 0 0 0 0 0 0 0 0 0 0 0 0 0 0 0 0 0 -0.063569786 0 0 0 0 0 0 0 0 0 0 0 0 0 0 0 0 -0.019528622 0.034357268 0 0 0 0 0 0.02592098 0 0 0 0.04009612 0 0 0 0 0 0 0 0 0 0 0 0 0 0 0 0 0 0 0 0 0 0 0 0 0 0 0 0 0 0 0 0 0 0 0 0 0 0 0 0 0 0 0 0 0 -0.070203574 0 0 0 0 0 0 0 0 0 0 0 0 0 0 0 0 0 0 0 0 0 0 0 0 0 0 0 0.0859612384 0 0 -0.01669476 0 0 0 0 0 0 0 0 0 0 0 0 -0.00327600199999999 0 0 0 0 0 -0.058894971 0.00493366 0 0 0 0 0 0 0 0 -0.031482766 0 0.067961918 0 0 0 0 0 0 0 0.03514742 0 0 0 0 0 0 0 0 0 0 0 0 0 0 0 0.0099347904 0 0 0 0 0 0 0 0 0 0 0 -0.130812598 0 0 0 0 0 0 0 0 0 0 0 -0.01360274 0 0 0 0 0.01257778 0 0 -0.030840382 0 0 0 0 0 0 0 0 0.09977286 0.1278254278 0 0 0 0 0 0 0 0 0 0 0 0 0 0 0 0 0 0.03934572 0 0.0821842 0 0 0 0 0.20911954 0 0 0 0 0 0 0 0 0 -0.10756852 0 0 0 0 0 0 0.019216144 0 0 0 0 0 -0.0869424 0.039823456 0 0 0 0 0 0 0 0 0 0 0.007004918 0 0 0 0 0 0 0 0 0 0 0 0 0 0 0 0 0 0 0 0 0 -0.03469426 0 0 0 0 0.0234805 0 0 0 0 0 0 0 0 0 0 0 0 0 0 0 0 -0.000186486319999998 -0.0131867616 0 0 0 0 0 0 0.0217074153 0 0 0 0 0 0 0 0 0 0 -0.0581309298 0 0 0 0 0 0 0 0 0 0 0 0 0 0 0 0 0 -0.02726572 0 0 0 0 0 0 0 0 0 -0.01697514 0 0 0 0.0588585936 0 0 0 0 0 0 0 0.00948089419999999 0 0 0 0.0838235462 0 0 0 -0.113136724 0 0 0 0 0 0 0.0123714 0 0 0 0 0 0 0 -0.01545494 0 0 0 0 0 0 0 0 0 0 0 0 0 0 0 0 0 0 0 0 0 0 0 0 0 0 0.01544944792 0 0 0 0 0 0 0 0.0592607952 -0.0354883334 0 -0.044543122 0 0 0 0 0 0 0 0 0 0 0 0 0 0 0.017511946 0.0294455986 0 0 0 0 0 0 0 0 0 0 0 0 -0.0028784924 0 0 0 0 0 0 0 0 0 0 0 0 0 -0.00339882 0 0 0 0 0 0 0 0 0 0 0 0 -0.027922324 0 0 0 0 -0.0677879152 0.06643874 0 0 0 0 0 0 0 0 0 0 0 0 0 0 0 0 0 0 0 0 0 0 0 0 0 0.171995064 -0.0390957198 0 0 0 0 0 0 0 0 0 0 -0.034088572 0.09707065 0 0 0 0 0 0 0 0 0 0 0 0 0 0 0 0.0744362 0 0 0 0 0 0 0 -0.00663756 0 -0.0101833462 0 0 0 0 0 0 0 0 0 0 0 0 -0.0414576048 0 0 0 0 0 0 0 0 -0.00543086 0 0 0 0 0 0 0.027813036 0 -0.0760736 0 0 0 0 0.023860012 0 0 0 0 0 0 0 0 0 0 0 0 0 0 0 0 -0.0395167448 0 0 0 0 0 0 0 0 0 0 0 0 0 0 0 0 0 0 0 0 0 0 0 0 0 0 0 0 0 0 0 0 0 0 0 0 0 0 0 0 0 0 0 0 0 0 0 0 0 0.02378141 0 0 0 0 0 0.113613566 0 0 0 0 0 0.0458375214 0 0 0 0.0302197602 0 0 0 0 -0.00747140000000001 0 0 0 0 0.0796658 0 0 0 0 0 0 0 0 0 0 0.0804964 0 0 0 0 0 0 0 0 0 0 0 -0.045796336 0 0 0 0 0 0 0 0 0 0 0 0 0 0 0.0262585642 0 0 0.048431446 0.063613662 0 0 0.0879894846 0 0.045930862 0 0 0 0 0 0 0 0 0 0 0 0 0 0 0 0 0 0 0 0 -0.005159 0 0 0 0 0 0 0 0 0 0 0 0 0 -0.135159412 0 0 0 0 0 0 0.0482139962 0 0 0 0 0 0 0 0 0.05076860398 0 0.053175904 0 0 0 0 0 0 0 0 0.0892693786 0 0 0 -0.049700442 0 0 0 0 0 0 0 0 0 -0.039083666 0 0 0 0 0 0 0 0.05107146 0 0 0 0 0 0 0 -0.055502898 0 0 0 -0.0516460695 0 0 0 0 -0.06269668 0 0 0 0 0 0 0 0 0.034412976 0 0 0 0 0 0 0 0 0 0 0 0 0 0 0 0 0 0 0 0 0 0 0 0 0 0 0 0 0 0 0 0.0631258 0 0 0 0 0 0 0 0 0 0 0 0 0 0 0.0128508 0 0 0 0.00961987678 0 0 0 0 0 0 0 0 0 -0.03181759552 0 0 0 0 0 0 0 0 0 0 0 0 0 0.00457219999999999 0 0 0 0 0 0 0 0 0 0 0 0 0 0 0 0.025641042 0 0 0 -0.0060271764 0 0 0 0 0 0 0 0 0 0 0 0 0 0 0 0 0 0 0 0 0 0 0 0 0 0 0 0 0 0 0 0 0 0 0 -0.098785551 -0.0253794 0 0.047917186 0 0 0 0 0 0 0 0 0 0 0 0 0 0.05307 0 0 0 0 0 0 0 0 0 0 0 0 0 0 0 0 0 -0.01987136 0 0 0 0 0.026386961 0 0 0 0 0 0 0 0 0.073209454 0 0 0 0.0010353032 -0.003838504 0 0 0 0 0 0 0 0 0 0 0 0 0 0 0 0.00591728000000001 0 0 0 0 0 0 0 0 0 0 0 0 0 0 0 0 -0.100543375 0 0 0 0 0 0 0 0 0 0 0 0 0 0 0 0 0 0 0 0 0 0 0 0 0 0 0 0.1152249 0 0 0 0 0 0.02816999978 0 0 0 0 0 0 0 0 0 0 0 0 0 0 0 0 0 0 0 0 0 0 0 -0.0013408758 0 0 0 0 0 0.087966294 0 0 0 0 0 0.03070274 0 0 0 0 0 0 0 0 0 0 0 0 0 0 0 0 0 0 -0.080873884 0 0 0 0 0.1333211984 0.006847391 0 0 0 0 0 0 0 0 0 0 0 0 0 0 0 0 0 0 0 0 0 0 -0.015603 0 0 0 0 0 -0.00885780200000001 0 0 0 0.0378804444 0 0 0 0 -0.00231750399999999 0 0 0 -0.011572774 0 0 0 0 0 0 0 0 0 0 0 0 0 0 0 0 0 0 0 0 0 0 0 -0.15345807 0 0 0 0 0 -0.12795817 -0.00324282086 0 0 0 0 -0.086743896 0 -0.05168926 0 0 -0.0782316 0 0 0 0 0 0 0.00698480975999999 0 0 0 0.04825258424 0 -0.004252648 0 0 0 -0.0287088606 0 0 -0.01035684 0 0 0 0 0 0 0 0 0.13284534 0 -0.08522272 0 0 0 -0.14431966 -0.00266566 0 0 0 0 0 -0.0796366 -0.012610588 0.06695506 0.0535146 0 0 0 0 0 0 0 0 -0.01593808 0 0 0 0 0 0.0498446 0 0 0 0 0 0 0 0 0 0 0 0 0 0 0.066806098 0 0 0 0 0 0 0 -0.0393863 0 0 0 0 0 0 0 0 0 0 0 0 0 0 0 0 0 0 0 0 0 -0.00661654 0 0 -0.064625186 0 0 0 -0.0368039852 0 0 0 0 0 0 0 0 0 0 0 0 0 0 0 0 0 0 0 0 0.0854038 0 0 0 0 0 0 0 0 0 0 0 0 0 0 0 0 0.030427956 0 0 0 0 0 0 0 0 0 0 -0.052072934 0 0 0 0 0 0 0 0 0 0 0 0 0 0 0 0 0 0 0 0 0.009848784 0 0 0 0 0 0 0 0 0 0 0 0.185742604 0.0368228682 0 0 0 0 0.0020556 0 -0.044205256 0 0 0 0 0 0 0.05682302 -0.000544360000000001 0 0 0 0 0 0 0 0 0 0 0.0011864 0 0 0 0 0 0 -0.0085630938 0 0 0 0 0 -0.0114301 0 0.018264838 0 0 0 0 0 0 0 0 0 0 0 0 0 0 0 0 0 0 0 0 0 0.0453674286 0 0 0 0 0 0 0 0 0 0.040172584 0 0 0 0 0 0 0 0 0 0 0 0 0 0 0 0 0 -0.03580433 0 0 0 0 0 0 0 0 0 0 0 0 0.100472912 0 0 0 0 0 0 0 0 0 0 0 0 0 0 0 0 -0.0864362746 0.03524906 -0.0104191 0 0 0 0 0 0 -0.14980648 0 -0.043201804 0 0 0 0 -0.03128775 0.00633610000000001 0 0 -0.0578814 0 0.12654112 0 0 0 0 0.0838289612 0 0 0 0 0 0 0 0 0 0 0 0 0 0 0 0 0 0 0 0 0 0 0 0 0 0 0 0 0.0337439 0 0 0 0 0 0 0.0944691922 0 0 0 0 0 0 0 0 0 0 0 0 0 0 -0.105155072 0 0 -0.0447596582 0 0 0 0 0 0 0 0 0 0 0 0 -0.06550892 0 0 0 0 0 0 0 0 0 0 0.018209084 0 0 0 0 0.00278110387999999 0 0 -0.0533668 0 0 0 0 0 0 0 0 0 0 0 0 0 0 0 0 0 0 0 0 0 0 0 0 0 0 0 0 0 -0.0366674 0 0 0 0.033769063 0 0 0 0 0 0 0 0 0 0.05440758 0 0 0 0 0 0 0 0 0 0 -0.0519848 0 0 0 0 0 0 0 0 0 0 0.007476138 0 0 0 0 0 0 0 0 0 0 0 0 0 0 0 0 0 0 0 0 0 0 0 0 0 0 0 0 0 0.025689034 0 0 0 0 0 0 0 0 0 0 0.0131117988 0 0 0 0 0 0 0 0 0 0 0 0 0 0 0 0 0 0 0 0 0 0 0 -0.09986926 0 0 0 0 0 0 0 0 0 -0.04316978 0 0 0 0 0.07560464 0 0 0 0 0 0 0.0325934578 0 0 0 0 0 0 0 0 0 0 0 0 -0.0621306196 0 0 0 0 0.112512746 0 0 0 0 0 0 0 0 0 0 0 0 0 0 0 0 0 0 0 0 0 0 0 0 0 0 0 0 0 0 0 0 0 0 0 -0.067340272 0 0 0 0 0 0 0 0 0.026071964 0 0 0 0 0.03223966 0 0 0 0 0 0 0 0 0 0 0 0 0 0 -0.00432266 0 -0.007482554 0 0 0 0 -0.032546663 0 0 0 0 -0.014201316 0 0 0 0 -0.000408731200000001 0 0 0 0 0 0 0 0 0 0 0 0 0 0 0 0 0 0 0 0 0 -0.084014 0 0 0 0 0.037269976 0 0 0 0 0 0 0 0 0 0 0.065672948 0.0328735724 0 0 0 0 0 0 0 0 -0.0815883648 0 0 0 0 0 0 0 0 0 0 0 0 0 0 0 0 0 0 0 0 0 0 0 0 0 0 0 0 0 0 0 0 0.00154614 0 0 0 0 0 0 0 0 -0.01547924 0 0 0 -0.11911792 0 0 0 0 0 0 0 0 0 0 0 0.047377672 0 0 0 0 0 0 0 0 0 0 0 0 0 0 0 0 0.02005974 0 0 0 0 0 0 0 -0.00175472200000001 0.03931276 0 0 0 0 -0.002571594 0 0 0 -0.099667736 0 0 0 0 0 0 0 0 0 0 0 0 -0.254803466 0 0 0 0 0 0 0 -0.07152989 0 0 -0.15167528 0 0 0 0 0 0 0 0 0 -0.053214002 -0.072830621 0.0147647846 0 0 0 0 0 0 0 0 0 0 0 0 0 0 0 -0.076342466 0 0 -0.0015514516 0 0 0 0 0 -0.0501853168 0 0 -0.01100404 0 0 0 0 0 0 0 0 0 0 0 0 0 0 0 0 0 0 0 0 0 0 0 0 0 0 0 0 0 0 0 0 0 0 0 0 0 0 0 0 0 -0.01390799246 0 0 0 0 0 0 0 0 -0.074209 0 0.0106724452 0 0 0 0 0 0 0 0 0 0 0 0.0333168252 0 0 0 -0.060403172 0 0 0 0 0 0 0 0 0 0 0 0 0 0 0.002210866 0 0 -0.06505901 0 0 0 0 0 0 0 0 -0.0403458854 -0.032786152 -0.0753296 0 0 0 0 0 0 0 0 0 0 0 0.003513354 0 0 0 0 0 0 0 0 0 0 0 0 0 0.00483580000000001 0 0 0 0 0 0 0 0 0 0 0 0 0 0 0 0 0 0 0 0 0 0 0 0 0 0 0 0 0 0 0 0 0 0 0 0 0 0 0 0 0 0 0 0 -0.038193264 0 0 0 0 0 0 0 0 0 0 0 0 0 0.03313344788 0 0 0 0 0 0 0 0 0 0 0 -0.06012206 0 0 0 0 0 0.069787022 0 0 0 0 0 0 0 0 0 0 0 0.02306496 0 0 0 0 0 0 0 0 0 0 0.0316143624 0 0 0 0 -0.0273848 -0.0954985 0 0 0 0 0 0 0 0 0 0 0 0 0 0 0 0 0 0 0 0 0 0 0 0 0 0 0 0 0 0 0 0 0 0 0 0 0 0 0 0 0 0 0 0.012518 0 0 0 0 0 0 0 0 0 0 0 0 0 0 0 0 0 0 0 0 0 0.0442754 0 0 0 0 0 0 0 0 0 0 0 0 0 0 -0.053383 0 0 0 0.01357486 0 0 0 0 0 0 0 0 0 0 0 0 0 0 0 0 0 0 0.01430898 0 0 0 0 -0.090391662 0 0.0794422 0 0 0 -0.0022317764 0 0 0 0 0 0 0 0 0 0 0 0 0 0 0 0 0 0 0 0 0 0 0 0 0 0 0 0 0 0 0.01743154966 0 0 0 0.01035242 0 0 0 0 0 0 0 0 0 0 0 0 0 0 0 0 0 0.00693579999999999 0 0 0 0 0 0 0 0 0 0 0 0 0 0 -0.030731978374 0 0 0 0 0 0 0 0 0 0 0 0 0 0 0 0 0 -0.01709365 0.0236846 0 -0.05442888 0 0 -0.02054638 0 0 0 0 0 0 0 -0.045956116 0 0 0 0 0 -0.032483384 0 0 0 0.0050884162 0 0 0 0 -0.00923028879999999 0 0 0 0 0 0 0 0 0 0 0 0 0 -0.076487882 0 0 0 0 0.0178693832 0 0 0 0 0 0 0 0 0 0 0 0 0 0 0 0 0 0 -0.00772471999999999 0 0 0 0 0 0 0 0 0.0789018212 0 0 0 0 0 0 0 0 -0.0212000106 0 0 0 0 0 0 0 0 0 0 0 0 0 0 0 0 0 0 0 0 0 0 0 0 -0.0600388853 0 0 0 0 0 0 0 0 0 0 0 0 0 0 0 0 0 0 0 0 -0.1084654 0.037258754 0 0 0 0 0 0 0 0 0 0 0 0 0 0 0 0 0 0 0 0 0 0 0 -0.04944854 0 -0.0418990856 0 0 0 0 -0.0897431718 0 0 0 0 0 0 0 0 0 0 0 0 0.010909382 0 0 0 0 0 0 0 0 0 0 0 0 0 0 0 0 0 0 0 0 0 0 0 0 0 0 0 0 0 0 -0.13653862 0 0 -0.040057266 0 0 0 0 0 0 0 0 0 -0.006279314 0 0 0.02454072 0 0 0 0 -0.055413758 -0.00955152999999999 0 0 0 0 0 0 0 0 0 0 0 0 0 -0.150875462 0 0 0 0 0 0 0 0 0 0 0 0 -0.055630986 0 0 0 0 0 0 0 0 0 0 0.0960712556 0 -0.0447037068 0 0 0 0 0 0 0 -0.0467289484 0.0451018568 0 0 0 0 0 -0.05370198 -0.0262942298 0 0 0 0 0 0 0 0 0 0 0 0 0 0 0 -0.105921526 0 0 0 0 0 -0.0172873216 0 0 0 -0.1115412224 0 0 0.0946934 0 0 0 0 0 0 0 0 0 0 0 0 0 0 0 0 -0.0280100436 0 -0.0767680526 0 0 0 0 0 0 0 0 0 0 -0.08747 0 0 0.032663898 0 0 0 0 0 0 0 0 0 0 0 0 0 0 0 0 0 0 0 0 0 0 0 0 0 0 0 0 0 -0.02666658 0 0 0 0 0 0 0 -0.1065084028 0 0 0 0 0 0 0.0942056644 0 0 0 0 0.0112896716 0 0 0 0 0 0 -0.06304417466 0 0 0 0 0 0 0 0 0 0 0 0 -0.04763562 0 0 0 0 0 -0.018539442 0 0 0 0 0 0 0 -0.082330792 0 0 0 -0.0722316276 0 0 0 0 0 0 0 0 0 0 0 0 0 0 0 0 0 0 0 -0.053420034 0 0 0 0 0 0.0547258 0 0 0 0 -0.099260012 0 0 0 0 0 0 0 0 0 0 0 0 0 0 0 0 0 0 0 -0.01931654 0 0 0 0 0 0 0 0 -0.03038792 0 0 0 0 0 0 0 -0.003021432 0 0 0 0 0 0 0 0.132888262 0 0 0 0 0 0 0 -0.071506434 0 0 0 0 0 0 0 0 0 0 0 0 0 0 0 0 0 0.0113791866 0 0 0.015295664 0 0 0 0 0 0 0 -0.020186936 0 -0.0324846 -0.023619436 0 0 0 0 0 0 0 0 0 0 0 0 0 0 0 0 0 0 0 0 0 0 0.0433105988 0 0 0 0 0 0 0 0 0.0892751032 0 0 -0.08451535 0 0 0 -0.0177972418 0.029981744 0 0 0 0 0 0 0 0 -0.037750064 0 0 0 0 0.050964364 0 0 0 0 0 0 0.029843 0.0428018 0 0.110996652 0 0 0 0 0 0 0 0 0 0 0 0.0643988844 0 -0.081945245 0 0.04762334 0 0 0 0 0 0 0 0 0 0 0 0 0 0 0 0 0 0.0503126 0 0 0 0 0 0 0 0 0 0 0 0 0 0 0.02258394 0 -0.08613637 0 0 0 0 0 0 0 0 0.002261478 0 0 0 0 0 0 0 0 0 0 0 0 0 0 0 0 0 0 0.025061376 0 0.12304066878 0 0 0 0 0 0 0 0 0 0 0 -0.0281918 0 0 0 0 0 0 0 0 0 0 0 0 0 0 0 0 0 0 0 0 0 -0.0866387 0 -0.10362784 0 0 0 0 0 0 0 -0.154327008 0 0 0 0 0 0 0.028309822 0 0 0 0 0 0 0 0 0 0 0 -0.0250393168 0 0 0 0 0 0 0.121259378 0 0.034900716 0 0 0 0 0 0 0 0 0 0 0 -0.0891128356 0 0 -0.10018212 -0.09395731 0 0 0 0 0 0 0 0 0 0 0 0 0 0 0 0 0 0 0 0 0 0 0 0 0 0 0 0 -0.044051092 0 0 0 0 0 0 0 0 0 0 0 0.08137208 -0.072806502 0 0 0 0 0 -0.02785881324 0 0 -0.129641467 0 0 0 0 0 0 0 0 -0.030685184 0 0 -0.0944494 0 0 0 0 0 0 0 0.0137695122 0 0 0 0 0 0 0 0 0 0 -0.11050128 -0.07736567 0 0.044020456 0 0 0 0 0 0 0 0 0 0 0 0 -0.0709683398 0.06138538 0.02046186 0 0 -0.006578682 0 0 0 0 0 0 0 0 0 0 0 0 0 0 0 0 0 0.0351284 0.049641642 0 0 0 0 0 0 0 0 0 0 0 0 0 0 0.063993438 0 -0.054736583 0 0 0 0 0 0 0 0 0 0 -0.000317840000000005 0 0 0 0 0 0 0 0 0.0116857 0 -0.028164975 0 0 0 0.079667818 0 0 0 0 -0.14333488 -0.0461868786 0 0 0 0 0 0 0 -0.000324399999999997 0 0 0 -0.0765782334 0 0 0 0 0 0 0 0 0 0 0 0 0 0 0 0 0 0 0 0 0 0 0 0 0 0 0 0.05944514 0 0.046700786 0 0 0 0 0 0 0 0 0 0 0 0 0 0 0.061469274 0 0 0 0 0 0 0 0 0 -0.041061688 0 0 0 0 0 0 0 0 0 0 0.0677707 0 0 0 0 0 -0.00677546 0 0 0 0 0 0 0 0.01440068 0 0 0 0 0 0 0 0 0 0.0120292 0 0 0 0 0 -0.049462296 0 0 0 0 0 0 0 0 0 0 0 0 0 -0.01320311 0 0.0726373286 -0.051269427 0 0 0 0.033192074 0.0867081206 0 -0.00662236 0 0 0 0 0 -0.00656096 0 0 0 0 0 0 0 0 0 0 0 0 0 0 0 0 0 0 -0.004021606 0 0 0 -0.078140526 0 -0.016744534 0 0 0 0 -0.0091884 0 0 0 0 0 0 0 -0.0740362 0 0 0 0 0 0 0 0 0 0.033268592 0 0 0 -0.084494506 0 0 0 0 0 0 0 0 0 0 0 0 0 0 0 0 0 0 0 0 0 0 0 0 -0.024358388 0 0 0 0 0 0 0 0 0 0 0 0 0 0 0 0 0 0 0 0 0 0 0 0 0 0 0 0 0 0 0 0 0 0 0 0 0 0 0 0 0 0 0 0 0 0 0.03536483 0 0.117646241 0 0 0 0 0 0 0.005528095 0 0 0 0 0 0 -0.052287 0 0 0 0 0.11242506 0 0 0 0 0 0 0 0 0 0 0 0 0 0 0 0 0 0 0 0 0 0 0 0 0 0 0 0 0 0 0 0 0 0 0 0 0 0 0 0 0 0.011620916 0 0 0 0 0 0 0 0 0 0 0 0 0 0 0.0102936 0 0 0 0 0 0 0 0 0 0 0.0105600944 0 0 0 0 0 0 0 0 0 -0.05158728 0 0 0 0 0 0 0 0 0 0 0 0 0 0 0 0 0 0 0 0 0 0 0 0 0 0.04235201 0 -0.04603268068 0 0 0 0 0 0 0 0 0 0 0 0 0 0 0 0 0 0 0 0 0 0 0 -0.0718056 0 0 0 0 0 0 0 0 -0.00384272 0 0 0 0 0 0.0205463878 0 0 0 0.03559097108 0.096855344 0 0 -0.0156994322 0 0 0 0 0.079168396 0 0.1544357978 0 -0.0346626994 0 0 0 0 0 0 0 0 0 0 0 0.09135541 0 0 0 0 0 0 0 0 0 0 0 -0.0165441834 0 0 0 0 -0.000112039999999999 0 0 0 0 0 0 0 0 0 0 0 0 0 0 0 0.0180568298 0 -0.0719720074 0 0 0 0 0 0 0 -0.0621843472 0 0 0 0 -0.058803006 0 0 0 0 0 0 0 0 0 0 0 0 0 0 0 0 0 0 0 0.0189053296 0 0 0 0 0 -0.011353192 0 0 0 -0.00421726 0 0 0 0 -0.041345 0 0 0 -0.000967494799999995 0 0 0 0 0 0 0 0 0 -0.06766446 0 0 0 0 0 0 0 0 0 0 0 0 0 0 0 0 0 0 0 0 0 0 0 0 0 0 0 0 -0.0092206 0 0 0 0 0 0 0 0 0 0 0 0 0 0 0 0 0 0 0 0 0 0 0 -0.06265048 0 0 0 0 0 0 0.02703352 0 0 0 0 0 0 0 0 0 0 0 0 0 0 0 0 0 0 0 0 0 -0.0038504 -0.047541666 0 0 0 0 0 0 0 0 0 -0.020609134 0 0 0 -0.00339489400000001 0 0 0 0 -0.0553152 0 0 0 0 0 0 0 0 0 0 0 0 0.003025 0 0 0 0 0 0 0 0 -0.00774815 0 0 0.012940722 -0.097577544 0 0 0 0 0 0 0 -0.0105316 0 0 0 0 0 0 0 0 0 0 0 0 0 0 0 0 0 0 0 -0.06138502 0 0 0 0 0 0 0 0 0 0 0 0 0 0 0 0 0 0 0 0 0 0 0 0 0 0 0 0 0 0 0 0 0 -0.01925458 0 0 0 0 0 0.024104738 -0.035905582 0 0 0 0 0 0 0 0 0 0 0 0 0 -0.1676146 0 0 0 0 0 0 -0.03889696 0 0 0 0 0 0 0 0 0 0 0 0 0 0 0 0 0 0 0 0 0 0 0 0 0 0 0 0.0570386 0 0 0 0 0 0 0 0 0 0 0 0 0 0 0 0 0 0 0 0 0 -0.011455244 0 0 0 0 0 0 0 0 0 0 0 -0.067612256 0 0 0 0.091892143 0 0 0 0 -0.044628988 0 0 0 0 0 0 0 0 0 0 0 0 0 -0.0765289138 0 0.02861902832 0 0 0 0 0 0 0 0 0 0.0417615322 0 0 0 0 0 0 0 0 0 0 0 0 0 0 0 0 0 0 0.000879399999999997 0 0 0 0 -0.042738308 0 0 0 0 0.0454252048 0 0 0 0 0 0 0 0 0 0 0 0 0 0 0 -0.06658276628 0 0 0 0 0 0 0 0.061406008 0 0 0 0 0 0 0 -0.0202882 0 0 0 0 0 0 0 0 0 0 0 0 0 0 0 0 0 0 0 0 -0.12056538 0 0 0 0 0 0 0 0 0 0 0.04942972 0 0 0 0 0 0 0 0 0 0 0 0 0 0 0 0 0.024144272 0 0 0 0 0 0 0 0 0 0 0 0 0 0 0 0 0 0 0 0 0 0 0 0 0 0 0 0 0 0 0 0 -0.00913722 0 0 0 0 0 0 0 0 0 0 0 0 0 0 0 0 0 0.002924818 0 0 0 0 0 0.02106890246 0 0 0 0 0 0 0 -0.0727266118 0 0 0 0 0 0 0 0 0 -0.096857 0 0 0 0 0 0 0.0429603624 0 0 0 0 0 0 0 0 0 0 0 0 0 0 0 0.135719786 0 0.005705854 -0.06657278 0 0 0 0 0 0 0 0 0 0 0 0 0 0.04344088 0 0 0 0 0 0 0 0 0 0 0 0.076837 0 0.093627622 0 0 0 0 0 -0.014451546 0 0 0 -0.05764592 0 0 0 0 0 0 0 0 0 0 -0.053886208 0 -0.07315418 0 0 0 -0.0785342 0 0 0 0 0 0 0 0.000642791999999997 0 0 0 0 0 0 0 0 -0.0241605414 0 0 0 0 0 0 0.0494064 -0.1439594 0 0 0 0 0 0 0 0 0 0 0 0 0 0 0 0 0 0 0 0 0 0 0 0 0 0 0.00148719400000001 0 0 0 0 -0.0026127314 0 0 0 0 0 0 0 0 0 0 0.0763549262 0 0 0 0 0 0 0 0.10510784 0 0 0 0 0 0 0 0 0 -0.0269269 0 0 0 0 0 0 0 0 0 0 0 -0.01954068402 0 0 0.00998096180000001 0 0 0 0 0 0 0 0 0 0 0 0 0 0 0 0 -0.04085122 -0.1016564 0 0 0 0 0 0 0 0 0 0 0.05549316 0 0 0.1002936726 0 0 -0.01640608 -0.030255364 0 0 0 0 0 0 0 0 0 0 0 0.019452774 0 0.026130126 0 0 0 0 0 0 0 0 0 -0.04441782786 0 0 0 0 -0.072766816 0.0211020338 0 -0.081834464 -0.07393874 0 0 0 0.00398240000000001 -0.06228828 0 0 0 0 0 0 0 0 0 0 -0.07161481 0 0 0 0 0 0 0 0 0.0362711536 0 0 0 0 0 0 0 0 0 0 0 0 0 0 0 0 0 0 0 0 -0.0293743474 0 0 0 -0.05071034 0 0 0 0 0 0 0 0 0 0 0 0 0 0 0 0 0 0 0 0 0 0 0 0 0 0 0 0 0 0 0 0 0 0.011695896 0 0 0 0 0 0 0 0 0 0 0 0 0 0 0 0 0 0 -0.016172334 0 0 0 0 0 0 0 0 0.006451686 0.126492172 0 0 0 0 0 0.056717956 0 0 0 0 0 0 0 0 0 -0.036917708 0 0 0 0 0 0 0 0 0 0 0 0 0 0 0 0 0.01965768 0 0 0 0 0 0 0 0 0 0 0 0 0 0 0 0 -0.0506418 0 0 0 0 0 0 0 0 0 0 0 0 0 0 0 0 0 0 0 0 -0.020707734 0 0 0 0 0 0 0 0 0 0 0 0 0 0 0 -0.047604083482 0 0 0 0 0 -0.1113067788 0 0 0 0 0.0334908468 0 0 0 0 0 0 0 0 0 0 0 0 0.0083961904 -0.0147390598 0 0 0 -0.0359184 0 -0.040408418 0 0.060356196 0 0 0 0 0 0 0 0 0 0 0 0 0 0 0 0 0 0 0 -0.0699771 -0.083292 0 0 0 0 0 0 0 0 0 0 0 0 0 0 0 0 0 0 0 0 0 0 0 0 0 0 0 0 0 0 0 0 0 0 0 0.17962334 0 0 0 0 0 0 0 0 0.013307 0 -0.00480774 0 0 0 0 0 0 0 0 0 0.0367103 0 0 0 0 0 0 0 0 0 0 0 0 0 0 0 0 0 0 0 0 -0.013040268 0 0 0 0 0 0 0 0 0 -0.0210201944 0 0 0 0 0 0 0 0 0 0 0 0 0 0 0 0 0 0 0 0 0 0 0 0 0 0 0 0 0 0 0 0 0 0 0 0 0 0 0 0 0 0 0 0 0 0 -0.0149845402 0 0 0 0 0 0 0 0 0 0 0 0 0 0 0 -0.027272488 0 0.0213722 0 0.054018374 0.033516854 0 0 -0.00405198000000001 0 0 0 0 0 0 0 0 0 0 0 0 0 0 0 0 0 0 0 0 -0.0673136 0.0681430532 -0.0337339872 0 0 0 0 0 0 0 0 0 0 0 0 0 0 0 0 0 0 -0.0407036 -0.053134388 0 0 0 -0.0272817042 0 0 -0.0689418312 0 0 0 0 0 0 0 0 0.077848959 0 0 0.069542094 0 0 0 0 0 0 0 0 0 0.03517442 0 -0.064015742 0 0 0 -0.069414446 0 0 -0.0487286802 0 -0.082406236 0 0 0 0 0 0 -0.0113382 0.0368738 0 0 0 0 0 0 0 0 0.0992654 0 0.03557542 0 0 0 0 0 0 -0.018451732 0 0 0 0 -0.0394299 0 0 0 0 0 0 0 0 0 0 0 0 0 0 0 0 0 0 0 0 0 0.0267934 -0.048453152 0 0 0 0 0 0 0 0 0 0 0 0.0897392666 0 0 0 0 0 0 0 0 0 0 0 0 0 0 0 0 0 0 0 0 0 0 0.036732834 0 0 0 0 0 0 0 0 0 -0.0691593 0 0 0 0 0 0 0 0 0 0 0 0 0 0 0.024355934 0 0 0 0 0 0 0 0 0 0 0 0 0 0 0 0 0 -0.077595874806 0 0 0 0 0 -0.075228728 0 0 0 0.00176743400000001 0 0 0 0 0 -0.05970901 0 0 0 0 0 0 0 0 0 0 0 0.000259400000000001 0 0 0 0 0 0 -0.068930642 0 0 0 0 0 0 0 0 0 0 0 0 0 0 0 0 0 -0.004423292 0 0 0 -0.007791266 0 0 -0.01865754 0 0 0 0 0 0 0 0 0 0.02906436 0 0 0 0 0 0 0 0 0 0 0 0 0 0 0 0 0 0 0 0 -0.042851082 0 0 0 0 0 0 0 0 0 0 0 0 0 0 0 0 0 0 0 0 0 0 0 -0.001093744682 0 0 0 0 0 0 0 0 0 0 0 0 0 0 0.082430734 0 0 0 0 0 0 0 0 0 0 0 0 0 0 0 0 -0.03050951 0 0 0.0151878 0 0 0.064702 0 0 0 -0.0783218 -0.0853402 0 0 0 0 0 0 0 0 0 -0.083949588 0.023203662 0 0 0 0 0 0 -0.0891213947 0 0 0 0 0 0 0 0 0 0 0 0 0 0 0 0 0 -0.0365408032 0 0 0 0 0 0 0 0 0 0 0 0 0 0 0 0 0 0 0.076357244 0 0 0 0 0 0 0 0 0 0 0 0 0 0 0 0 0 0 -0.081728538 -0.0253812 0 0 0 0 0 0 0 0 0 -0.011586396 0 0 0 0 0 0 0 0 0 0 0 0.123671458 0 0 0 0 0 0 0 0 0 0 0 0 0 0 0 0 0.0494840312 0 0 0 0 0 0 0.02128834 0 0 0 0 0 0 0 0 0 0 -0.0214653136 0 0 0 0 0 0 0 0 0 0 0 0 0 0 0 0 0 0 0 0 0 0 0 0 0 -0.009922172 0 0 0 0 0 0 0 0 0 -0.01283746 0 0 0 0 0 0 -0.04124716 0 0 0 0 0 0 0 0 0 0 0 0 0 0 0 0 0 0 0 0 0 0 0 0 0 -0.106641994 0 0 0 -0.0171758 0 0 0 0 0 0 0 0 0 0 0 0 0 0 0 0 0 0 0 0 0 0 0 0.03245711 0 0 0 0 0 0 0 0 0 0 0 0 0 0 0.043009 0 0 0 0 0 0 0 0 0 0 0 0 0 0 0 0 -0.02636826 0 0 0 0 0 0 0 -0.036890776 0 0 0 0 0 0 0 -0.0617831292 0 0 0 0 0 0 0 0 0 0 0 0 0 0 0 0 0 0 0 0 0 0.0547798708 0 0 0 0 0 0.074443406 0 0 0 -0.09232308 0 0 0 0 0 0 0 0 0 0 0 0 0 0 0 0 0 0 -0.0413118476 0 0 0 0 0 -0.01569336 0 0 0 0 0 0 0 0 0 0 0 0 0 0 -0.03266668 0 0 0 0 0 0.0177222636 0 0 0 0 0 0 0 0 0 0 0 0 0 0 0 0 0 0 0 0 0 0 0 0 0.036129168 0 0 -0.025455096 0 0 0 0 0 0 0 0 -0.01630042 0 0 0 0 0.0168401244 0.0634648 0 0 0 0.0740354 0 0 0 0 0 0 0 0 0 0 0 0 0 0 0 0 -0.0560183388 0 0 0 0 0 0 0 0 0 0 0 0 0 0 0 0 0 0 0 -0.069707194 0 0 0 0 0 0 0 0 0 0 0 0 0 0 0 0 -0.0255421188 0 0 0 0 0 0 0 0.060318704 0 -0.0112459196 0 0 0 0 0 -0.0099815294 0 0 0 0 0 0 0 -0.0925832672 0 0 0.05970448 0 0 0 0 0 0 0 0 0 0 0 0 0 0 0 0 0 0 0 0 0 0 0 0 0 -0.000450619999999997 0 0 0 0 0 -0.0689686 0 0 0 0 0 -0.09274636 0 0 -0.15054888 0 0 0 0 0 0 -0.0717687192 0 0 0.095781286 -0.046246694 0 0 0 0 0 0 -0.0875224466 0 0 0 0 0 0 0 0 0.00236486919999999 0 0.09464411926 0 0 0 0 0 0 0 0 0 0.00566473999999999 0 0 0 0 0 0 0 -0.013757252 0 -0.052876177 0 -0.019094326 -0.07786118 0 0 -0.08909743 0 -0.039886998 0 0 0 0 0 -0.048834774 0 0 0 0 0 0 0 0 0 0 0 0 0 0 0 0 0 0 0 0 -0.107673384 0 -0.019116472 -0.023194454 0 0 0 0 0 0 0 0 0 0 0 0 0 0 -0.03091393 0 0 0 0 0 0 0 0 0 0 0 0 0 0 0 0 0 0 0 0 0 0 0 -0.02477004 0.0137192 0 0 0 0 0 0 0 -0.0148467858 0 0 0 0 0 0 0 0 0 0 0 0 0 0 0 0 0 0 0 -0.024992668 -0.04176000466 0 -0.0507007552 0 0 0 0.018091474 0 0.027296426 0 -0.0871499098 0 0 0 0 0 0 0 0 0.09309942 0 0 0 0 0 0 0 -0.0661304308 0 0 0 0 0 -0.0308879178 0 0 0 0 0 0 0 0 0 0 0 0 0 0 0 -0.0614407312 0 0 0 0 0 -0.042025002 0 0 0 0 -0.002885668 0 0 0 0 0 0 0 0 0 0 0 0 0 0.021856259 0 -0.028184852 0 0 0 0 0 0 0 0 0 -0.0559883666 0 0 0 0 0.002531868 0 0 0 0 0 0 0 0 0.063478304 0 0 -0.063747848 0 0 0 0 0 0 0 0 0 0 -0.058605628 0 0 0 0 0 0 0 0 0 0 0 0 0 0 0 0 0 0 0 0 0 0 0 0 0 0 0 0 0 0 0 0 0 0 0 0 0 0 0 0 0 0 0 0 0 0 0.02491748996 0 0 0 0 0 0 0.011214374 0 0 -0.051709786 0 0 0 0 0 0 0 0.0264783986 0 0 0 0 0 0 0 0 0 0 0 0 0 0 0.048879996 0 0 0 0 0 -0.054326234 0 0 0 0 0 0 0 0 0 0 0 0 0 0 0 0 0 0 0 0 0 0 0 0 0 0 0 0 0 0 0 0 0 0 0 0 0 0 0 0 0.088704354 0.061313298 0 0 0 0 0 0 -0.023117436 0 0 0 0 0 0 0 0 0 0 0.08550764 0 0 0 0 0 0 0 0 0 0 0 0 0.0218018 0 0 0 0 0 0 0.06252021 0 0 0 0 0 0 0 0.09026236 0 0 0.071889704 0 0 0 0 0 0 0 0 0 0 0 0.01711678 0 0 0 0 0 0 0 0 0 0.098053428 0 0 0 0 0 0 0 0 0 0 0 0 0 0 0 0 -0.0176712056 0 0 0 0 0 0 0 0 0 0 0 0 0.0264819016 0 0 0 0 0 0 0 0 0 0 0 0 0 0 -0.14956842 0 0 0 0 0 0 0 0 0 0 0 0 0 0 0 0 0 0 0 0 0 0 0 0 0 0 -0.10207124 0 0 0 0 0 0 0 0 0 -0.159839074 0 0 0.0527424 0 0 0 0 0 0 0 0 0 0 0 0 0 0 0 0 0 0 0 0 0 0 0 0 0 -0.05598482 0 0 0 -0.14236092 0 -0.0022416407 0 0 0 0 0 0 0 0 0 0 0 0 0 -0.1744184 0 -0.03801553 0 0 0 0 0 0 0 0 0 0 0 0 -0.0038949416 0 0 0 0 0 0 0 0 0 0 0 0 0 0 0 0 -0.0738867 0 0 0 0 0 0 0 0 0 0 0 0 0.1142180818 0 0.116732573 0 0 0 0 0 0 0 0 0 0 0 0 0 0 0 0 -0.0249646 0 0 0 0 0 0 0 0 0 0 0 0 0 0 0 0 0 0 -0.0408412 -0.09024698 0 0 0 0 0 0 0 0 0 0 0 0 0 0 0 0 0 0 0 0 0 0 0 0 0 0 0 0 0 0 0 0 0 0 0 0 0 0 0 0 0 0 0 -0.0171372266 0 0 0 0 0 0.071487816 0 0 0 0 0 0 0 0 0 0 0 0 0 0 0 0 0 0 0 0 0 0 0 0 0 0 0 0 0 0 0 0 0 0 0 0 0 0 0 0 0 0 0 0 0 0.04547318 0 0 0 0 0 0 -0.04922208 0 0 0 0 -0.000418399999999997 0 0 0 0 0 0 0.0357276148 0 0 0 0.13476164 0 0 0.0046761984 0 0 0 0 0 0.0053455772 0 0 0 0 0.081971778 0 0 0 0 0 0.076673506 -0.001527846 0 0 0 0 0 -0.0529831 0 -0.02166405 0.0075455238 0 0 0 0 0 0 0 0 0 0 0 0 0 0.0050975834 0 -0.0486086778 0 0 0 0.0351479982 0 0 0 0 -0.0096465656 0 0 0 0 0 0 0 0 0 0 0 0.028792062 0 0 0 0 -0.03145605 0 0 0 0 0 0 0 0 0 -0.073049358 0 -0.0952142 0 -0.04421491 0 0 0 0 0 0 0 0 0.0768871736 0 0 0 0 0 0 0 0 0 0 0 0 0 0 0 0 0 0 0 0 0 0 0 0 0 0 0 -0.0618428 0 0 0 0 0 0 -0.0031517104 0 0 0 0 0 0 0 0 -0.0140332 0 0 -0.058332082 -0.04185704176 -0.15185093 -0.04008838 0 0 0 -0.0795071462 0 0 0 0 0 0 0 0 0.03601848 0 0 0 0 0 0 0 0 0 0 0 -0.07811646 0 0.089919186 0 0 0 0 0 0 0 0 0.0484361418 0 0 0 0 0 0 0 0 0 0 0 -0.02280908 0 0 -0.04346076 0 0 0 0 0.05158768 -0.0216763 0 0 -0.034132324 0 0 0 0.021642966 0 0 0.0243200776 0 0 -0.109043752 0 0 0 0 -0.0371998894 0 0 0 0 0 0 0 0 0 0 0 0 0 0 0 0.0264976344 0 0 0 0 0 0 0 0 0 -0.001182258 -0.080315768 0 0 0 -0.0656238328 -0.05835384 0 0 0 0 0 0 0 0 0 0 0 0 0 0 0 0 0 0 -0.0161288 0 0 0 0 0 0 0 0 0 0 0 0 0 0 0.006890582 0 0 0 0 0 0.0231529 0 0 0 0 0 0 0 0 0 0 0 0 0 0.01963775114 0 0 0 0 0.022368923 0 0 0 0 0 0 0 0 0 0 0 0 0 -0.03482746 0.0472128302 0 0 0 0 0 -0.131184476 0 0.00524756 0 0 0 -0.0606390492 0 0 0 0 0 0 0 0 0 0 0 0 0 0 0 0 -0.130651156 0 0 0 0 0 0 0 0 0 0 0 0 0 0.09707948 0 0.05765739 0 0 0 0 0 0 0 0 0 0 0 0 0 0 0 0 0.00250242400000001 -0.00394438 0 0 0 0 0 0 0 0 0 -0.009134744 0 0 0 0 0 0.0149031702 0 0 0 0 0 0 0 0 0 0 0 0 0.00419716000000001 0 0 0.1272278 0 0 0 0 0 0 0 0 0 0 0 0 0 -0.065665546 0 0 0 0 0 0 0 -0.0268443 0 0 0 0 0 0 0 0 0 0 0 0 0 0 0 0 0 -0.028768328 0 0 0 0 0 0 -0.108302 0 0 0.076151722 0 0 0 0.0282318114 0.14502411 -0.0611502 0 0 0.031365394 0 0.017473348 0 0 0 0 0 0 0 0 0.01777124 0 0 0 0 0 0 0 0 0 0 0 0 0 0 0.016484346 0 0 0 0 0 0 0 0 0 0 0 0 0 0 0 0.121207748 0 0 0 -0.0068079814 0 0 -0.016111636 0 0.020126074 0 0 0 0 0 0 0 0 0 0 0 0 0 -0.02007142 0 0 0 0 0.0167266494 0.078548208 0 0 0 0 0 0 0 0 0 0 0 0 0 0 0 0 0 0 0 0 0 0 0 0 0 0 0 0 0 0 0 0 0 0 0 0 0 0 0 0 0 0 0 0 0 -0.016575044 0 0 0 0 0 0 0 0 0 0 0 0 0 0 0 0 0 0 0 0 0 0 0 0 0 -0.159328422 0.034510925 0 0 0 0 0 0 0 0 0 0 0 0 0 0 0 -0.0754741 0 0 0 0 0 0 0 0 0 0 0 0 0 0 0 0 0 0 0 0 0 0 0 0 0 0 0 0 0 0 0 0 0 0 0 0 0.0343944888 0 0 0 0 0 0 0 0 0.063651426 0 -0.044763446 0 0 0 0 0.1101766998 0 0 0 0 0 0 0 0 0 0 0 0 0 0 0 0 0.06835046068 0 0 0 0 0 0 0 0 0 0 0 0 0 0 0 0 0 -0.04245132 0 0 0 0 0 0 0 0 0 0 0 -0.08319162 0 0.003127268 0 0 0 0 0 0 0 0 -0.05049758 0 0 0 0 -0.045148544 0 0 0 0 0 0 0 0 0 0 0 0 0.0402229582 0 0 0 0.0482804 0 0 0 -0.022797494 0 0 -0.039977 -0.030719904 0 0 0 0 0 0 0 0 0 0 0 0 0 0 0 0 0 0 0 0 0 0.07978546 0 0.00827069999999999 0.061610116 0 0 0.06329496 0 0 0 0 0 0 0 0 0 0 0 -0.027004272 0 0 0.03539554 0 0 0 0 0 0 0 0 0 0 0 0 0 0 0 0 0 0 0 0 0 0 0 0 0 0 0 0 0 0 0 0 0 0 0.0206088 0.02182044 0 0 -0.165470942 -0.0068423644 0 0 0 0 0 0 0 0 0 0 0 0 0 0 -0.05650696 0 0 0.0236432068 0 0 0 0 0 0 0 0 0 0 0 0 0 0 0 0 0 0 0 0 0 0 -0.016099722 0 -0.06235272 0 0 0 0 0 0 0 0 0 0 0 0 0 0 0 0.0113971 -0.0661260974 0 0 0 -0.091886342 0 0 0 0 0 0 0 0 0 0 0 0 0 0 0 0 0 0 0 0 -0.00497537288 -0.0377314 0 0 0 0 0 0 0 0 0 0 0 0 0 0 0 0 0 0 0 0 0.047947348 0 0 0.067041888 0 0 0 0 0 0 0 0 0 0 0 0.02744756 0.0516986 0 0 0 0.00270519999999999 0 0 0 0 0 0 0 0 0 0 0 0 0 0 0 0 0 0 0 0 0 0 0 0 0 0 0 0 0 0 0 0.017576814 0 0 0 0 0 0 0 0 0 0 0 0 0 0 0 0 0 0 -0.022052282 0 0 0 0 -0.013817714 0 0 -0.0434524 0 0 0 -0.0250201 0 0 0 0 0 0 0 0 0 0 0 0.05978034 0 0 0.029899758 0 0 0 0 0 0 0 0 0 0 0 0 0 0 0 0 0 0 0 0 0 0 0 0 0 0 -0.04449756 0 -0.027335974 0 0.0318967278 0.02168496 0 0 0 0 0 0 0 0 0 0 0 0 0 0 0 0 0 0 0 0 0 0 0 0 -0.0065144 -0.023725312 0 0 0 0 0 -0.112885785 0 0.00903024000000001 0 0 0.0243004 0 0 0 0 0 0 0 0 0 0 0 0 0 0 0 0 0 0 0 0 0 0 0 0 0 0 0 0 0 0 0 0 -0.0341451749 0 0 0 0 0 -0.10038822 0.041866552 0 0 0 0 0 0 0 0 0 0 0 0 0 0 0.067934058 0 0 0 0 0 0 0 -0.054405042 0 0 0 0 0 0 -0.048496212 0 0 0 0 0 0 0 0.021155 0 0 0 0 0 0 0 0 0.06001878 0.0589723156 0 0 0 0 0 0 0 0 0 0 0 0 0 0 0 0 0 0 0 0 0 0 0 0 0.0231373406 0 0 0 0 0 0 0.0414473114 0 0 0 0.005374568 -0.0555796666 0 0 0 0 -0.043483752 0 0 0 0 0 0 0 0 -0.028797 0.056787442 0 0 0 0 0 0 0 0 0 0 0 0 0 0 -0.0685690196 0 0 0 0 0 0 0 0 0 0 0 0 0 0 0 0 0 0 0 0 0 0 0 0 0 0 0 0 0 0 0 0 0 0 0 0 0.039409964 0.02932713 -0.030235064 0 0 0 0 0 0 0 0.09235488 -0.0514931754 0 0 0 0 0 0 -0.05491810108 0 0 0 0 0 0 0 0 0 0 0 0 0 0 0 0 0.055130526 0 0.0528482134 0 0 0 0 0 0 0 0 0 0 0 0 0 0 0 0 0 0 0 0 0 0 -0.025553566 0 0 -0.13680978 0 -0.082945756 0 -0.0568098 0 0 0 0 0 0 0 0.008782521 0 0 0 0 0.0010634 0 0 0 0 0 0 0 0 0 0 0 0 0 0 0 0 0 0 0 0 0.09392344 0 0 0 0 0 0 0.041401926 0 0 0 0.0115247472 0 0 0 0 0 0 0 0 0 0 0 0 0 0 0 0 0 0 0 -0.1197473698 0 0 0.11126509 0 0 0 0 0 0 0 0 0 0 0 0 0 0 0 0 0 0 0 0 0 0 0 0 0 0 0 0 0 0 0 0.0193298526 0 0 0 0 0 0 0 0 0 0 -0.1014412 0 0.016637566 0 0.054923904 0 0.051803396 0 0 0 0 0 0.00268086 0 0 0 0 0.00447461708 0 0 0 0 0.00557733999999999 0 0.0704622722 0.0732123222 0 0 0 0 0 0 0 0 0 0 0.0517032504 0 0 0 0 0.00774679999999999 0 0 0 0 0 0 0 0 0 0 0 0 0 0 0 0 0 0 0 0 0 0 0 0 0 0 0 0 0 0 0 0 -0.03196824 0 0 0 0 0 0 0 0 0 0 0 0 0 0 0 0.0117429146 0 0 0 0 0 0 -0.063387372 0 0 0 0 0 -0.0683312 0 0 0 0 0.04356408 0 0.02412172 0 0 0 0 0 0 0 0 0.07374524 0 0 0 0 -0.050055396 0 0 0 0 0 0 0 0 0 0 0 0 0 0.0276370638 0 0 0 0 0 0.0165146 0 0 0 0 -0.00104552926 0 -0.0572394332 0 0 0 0 0 0 -0.083929088 0 0 0 0 0 0 0 0 0 0 0 0 0 0 0 0 0 0 0 0 0 0 0 0 0 0 0 0 0 0 0 0 -0.046934404 0 0 0 0 0 -0.120826674 0 0 0 0 0 0 0 0 0 0 0 0 0 0 -0.072540774 0 0 0 -0.0353877056 0 0 0 0 0 0 0 0 0 0 0.07966924 0 0 0 0 0 0 0 -0.039511332 0 0 0 0 0 0 0 0 0 0 0 0 0 0 0.054601906 0 0 0.083802356 0 0 0 -0.04523178 0 0 0 -0.02748411 0 0 0 0.0095224174 0 0 0 0.04669948 0 0 0 0 0 0 0 0 0 0 0 0 0 0 0 0 0 0 0 0 0.09739722572 0 0 0 0 0 0 0 0 0.041754 0 -0.02958987 0.02397312515 0 0 0 0 0 0 0 0 0 0 0 0 0 0 0 0 0 0 0 0 0 0 0 0 0 0 0 0 -0.00659166 0 0 0 0 0 0 0 0.001575924 0 0 0 0.013916062 0 0 0 0 0 0 0 0 0.0213284392 0 0 0 0 0 0 0.0209604102 0 0 0 0 0 0 0.1415996 0 0 0 0 0 0 0 0 0 0 0 -0.05467324 0 0 0 0 0 0 0 0 0 0 0 0 0 0 0 0 0 0 0 -0.101760504 0 0 -0.01346762 0.02411734 0 0 0 0 0 0 0 0 0 0 0 0 0 -0.0432914 0 0 -0.082096886 0 0 0 0 0 0 0 0 0 0 0.0257871392 0.07275764 0 0 0 -0.0910698 0 0 0.018947962 0 0 0 0 0 0 0 0 -0.0179679333868 0.00349906 0 0 0 0 0 0 0 0 0 0 0 0 0 0 -0.0115993404 0 0 0 0 0 0 0 0 0.05441799 -0.0789028178 0 0 -0.02498192 0 0 0.024977762 0 0.13704785 0 0 0 0 0.0844818682 0 0 0 0 0.0554898 0 0 0 0 0 0 0 0 0 0 0 0 0 0 0 0 0.024699294 0 0 0 -0.035058187 0 0 0 0 0 0 0 0 0 0 0 0 -0.084881356 0.0359679572 0 0 0 0 0 0 0 0 0 0 0 0 -0.082198384 0 0 0.014332748 0 0 0 0 0 0 -0.013916272 0 0 0.044040448 0 -0.034748198 0 0 0 0 -0.081358125 0 0 0 0 0 -0.0170871 0 0 0 0 0 0 0 0 0 0 0 0 0 0 0 0 0 0 0 0 0 0 0 0 0 0 0 0 0 0.0214981 0 0 0 0 0 0 0 0 0.070578105 0 0 -0.063445486 0 0 0 -0.072391454 0 0 -0.060810412 0 0 0 0 0 -0.087828924 0 0 0 0 0 0 0 0 0 0 0 0 0 0 0 0 0 0 0 0 0 0 0 0 0 0 0 0 0 0 0 0 0 0.1320124 0 0 0 0 0 0 0 0 0 0 0 0 0 0 0 0 -0.099081136 0 0 0 0 0 0 0 0 0 0 0 0 0 0 0.0923658 0 0 0 0 0 -0.03452559 0 0 0 0 0 0 0 0 0.04634862 -0.0310069134 0 0 0 0 0 0 0 0 0 0 0 0 0 0 0 0 0 0 0 0 0 0 0 -0.03258875778 0 0 -0.04165552 0 0 -0.046715234 0 0 0 0 0 0 -0.0104373294 0 0 0 0 0 0 0 0 0 0 0 0 0 0 0 0 0 0 0 0.02593708 0 0 0 0 0 0 0 0 0 0 0 0 0.092142524 0 0 0 0 0 0 0 0 0 0 0 0 0.075112726 0 0.06367994 0 0 0 0 0 0 0 0 0 0 0 -0.063222898 0 0 0 0 0 0 0 0 0 0 0 0 0.0204222954 0 -0.04616686 0 -0.1417908 0 -0.17800342 0 0 0 -0.04051087 -0.092806866 0.011393348 0 0 0 0 -0.0989981 0 0 0 -0.04419988 0 0 0.03982334 0 -0.0145436 0 0 0 0 0.0208615146 0 0.00311360052 0 0 0 0 0 0 0 0 0 0 0 0 0 0 0 0 0 0 0 0 0 0 0 0 0 0 0 0 0 0 0 0 0.000719030000000002 0 -0.11199842 0 0 0 0 0 0 0 0 0 -0.0378222 0 0 0 0 -0.10275059256 0 0 0 -0.051372638 0.0945205763 0 0 0 0 0 0.0746128 0 0 0 0 0 0 0 0 -0.002898956 0 0.050587988 0.0309706086 0 0 0 0 0 0 0 0 0 0 0.0146132 0 0 0 0 0 0 0 0 0 0 0 0 0 0 0 0 0 0 0 0 -0.0256718 0 0 0 0 0 0 0 0 0 0 0 0 0 0 0 0 0 0 0.017079554 0 0.026131792 0 0 0 0 0 0 0 -0.0807214642 0 -0.01117364144 0 0.045945812 0 0 0 0 0 -0.0720033788 0 0 0 0 0 0 0 0.037324448 0 0 0 0 0 0.064239558 0 0 0 0 0 0 0 0 0 0 0 0 0 0 0 0 -0.0200926696 0 0 0 0 0 0 0 0 -0.186001678 0 0 0 0 0 -0.024682384 0 0 0 0 0 0 0 -0.04463652609 0.0415764414 0 0 0 0 0 0 0 0 0 0 0 0 0 0.05383365934 0 0 0 0 0 0 0 0 0 0 0 0 0 0 0 -0.018856102 0 0 0 0 0 0 0 0 0 0 0 0 0 0 0 0 0 0 0 0 0 0 0 0 0 0 0 0 0 0 0 0 0 0 0 0 0 0 0 0 0 0 0 0 0 0 0 0.0306639166 0.1285067272 0 0 0 0 0 0 0 0 0 0 0 0 0 0.0490394396 0 0 0 0 0 0 0 0 0 0 0 0 0 0 -0.1194402566 0 0 0 -0.02418025 0 0 0 0 0 0 0 -0.0686902 0 0 0 0 0 0 0 0 0 0 0 0.084624122 0 0.02224656 0 0 0 0 0 0 0 0 0 0 0 0 0 0 0 0 0 0 0 0 0 0 0 0.021161 0 0 0 0 0 0 0 -0.01345636 0 0 0 0 0 0 -0.0481523 0 0 -0.00728589300000001 0.0817684728 0.053823432 0 0 0 0 0 0 -0.058444762 0 0 0 0 0 0 0 -0.033413226 0 0 0 0 0 0 0 0 0 0 0 0 0 0 0 0 0 0 0 0.0528859 0 0 0 0 -0.074695076 0 0 0 0 0 0 0 0 0 0 0 0 0 0 0 0 0 0 0 0 0.00788135 0 0 0 0 0.0346874022 0 0 0 0.1492064585 0 0 0 -0.071345 0 -0.011701374 0 0 0 0 0 0 0 0 0 -0.006502234 0 0 0 0 0 0 0 0 0 0 0 0 0 0 0 0 0 0 0 0 0 0 0 -0.0666354292 0 0 0 0 0 0 0.109986838 0 0 0 0 0 0 0.0446967412 0 0 0 0 0 0 0.041740538 0 -0.057441178 0 0 0 0 0.1450123 0 0 0 0 0 0 0 0 0 0 0 -0.05431528 0 0 0.0490706588 0 0 0 0 0 0 0 0 0 -0.077561704 0 0 0 0 0 0.0206773626 0 0.000296738000000004 0 0 0 0.0386994 0 0 0 0 0 0 0 0 0 0 0 0 0 0 0 0 0 0 -0.05690654 0 0 0 -0.02644175202 0 0 0 0 0 0 0 0 0 0 0 0 0 0 0 0 0 0.02218996 0 0 0 0 0 0 0 0.042928407 0.00562071 0 0 0 0 0 0 0 0 0 0 0 0 0 0 0 0 0 0 0 0 -0.12699596 -0.02004866 0 0 0.000318740000000002 0.05780014 0 0 0 0.034459544 0 0 -0.07710548 0 0 0 0 0 0 0 -0.057698798 0 0 0 0 0 0.0027576254 0 0 0 0 0 0 0 0 -0.01468305 0 0 0 0 0 -0.0619832 0 0 0 -0.03213134 0 0 0 0 0 0 0 0 0 0 0 0 0 0 0 0 0 0 0 0 0 -0.110118274 0 0 0 0 0.015451 0 0 0 0 0 0.07913546 0 -0.00868598579999999 0 0 -0.0704025 0 0 0 0 -0.009121948 0 0 0 0 0 0 0 0 0.02223114 0 0 0 -0.0242135728 0 0 -0.04598283226 0 0 0 0 0 0 0.0177136716 0 0 0 0.10769398 -0.0587928138 -0.012961388 0 0 0 0 0 0.072971214 0 0 0 0 0 0 0 0 0 0 0 0 0 0 0 0 0 0 0 0.1101856468 0 0 0 0 0 0 0 -0.08398884 0 0 0 0 0 0 0 0 0 0 0 0 0 0 0 0 0 0 0 0 0 -0.01447604 0 0 0 0 0.00017207999999999 0 0 0 0 0 0 -0.021175906 0 0 0 0.013123708 -0.00887904399999999 0 0 0 0 0 0 0.17620271 0 0 0 0 0 0 0.00900088259999999 0 0 0.04465373 0 -0.000716168400000007 0 0 0 0 0 0 0 0 0 0 0 0 -0.017613098 0 0 0 0 0 0 0 0 0 0 0 0 0.14003506 -0.000737673599999997 0 0 0 0 -0.11684238 0.00438379999999999 0 0 0 0.093663907 0 0 0.026870136 0 0.0124122894 0.096244523 0 0 0 0 0.002283206 0 0 0 0 0 0 0 0 0 0 0 0 0 0 0 0 0 -0.08768166502 0 0 -0.0549971442 0 0 0 0 0 0 0 0.0485234 0 0 0 0 0 0 0 0 0 0 0 0.0158321754 0 0 0 0 0 0 0 0 0 0 0 0 0 0 0 0 0 0 0 0 0 -0.0884705 0 0 0 0 0 0 0 0 0 0 0 0 0 0 0 0 0 0 0 0 0 -0.000448600000000005 0 0 0 0 -0.065697288 0 0 0 0 0 0 0 0 0 -0.031936636 0 0 0 0 0 0 0 0 0 0 0 0 0 0 0 0 0 0 0 0 0 0 0 0 0 0 0.0257058182 0 0 0 0 0 0.0209288 0 0 0 0 0 0 0 0 0 0 0 0 0 -0.0210686526 0 0 0 0 0.02423345526 0 -0.0323814 -0.0376798 0 0 0 0 0 0 -0.06895844 0 0.11186036 0 0 0 -0.096866742 0 -0.0905700538 0 0 0 0 0 0 0 0 0 0 0 0 0 0 0 0 0 -0.02919287808 0 0 0 0 0 0 0 0 0 0 0 0 0 0 0 0 0 0 0 0 0 0 -0.0363868 -0.09958476 0 0 0 0 0 0 0 0 0 0 0 0 0 0 0 0 0 -0.019283536 0 0 -0.037184982 0 0 0 0 0 0 0 0 -0.0215861966 0 0 0 0 0 0 0 0 0 0 0 0 0 -0.075474164 0 0 0 0 0 -0.02965407 0 0 0 0 0 0 0 0 -0.026903934 0 0 0 0 -0.007931174 0.019803478 0 0 0 0 0 0 0 0 0 0 0 0.033061262 -0.15945908 0 0 0 0 0 0.0374887196 0 0 0 0 0 0 0 0 0 0 0 0 0 0 -0.03682704 0 0 0 0 0 0 0 0 0 0 0.00795921120000001 0 0 -0.09627404 0 0 0 0 0 0 0 0 0 0 0 0 0 0 0 0 -0.00393896 0 0 0 0 0 0 0 0 -0.0003933606 0 0 0 0 0 0 0 0 0 -0.0019325414 0.054738228 0 0 0 0.0472485692 0 0 0 0.05200549 0 0 0 0 0 0 0 0 0 0 0 0 0 -0.0596728 0 0 0 0 0 0 0 0 0 0 0 0 0 0 0 0 0 0 0 0 0 0 0 0 0 0 0 0 0.070267326 0 0 0.06236982 0 0.03851326062 0 0 0 0 0 0 0 0 0 0 0 0 -0.0333725576 0 0 0 0 0 0.0301208 0 0.04272643312 0 0 0 0 0 0 0.000229399999999996 0.0125539 0 0 0 0 0 0 0 0 -0.010651614 0 0 0 0.01619128 0 0 0 0 0 0 0 0 0 0.14081956 0.128500596 0 0 0 0.036634 0 0 0 0 0 0 0.003981538 -0.12557302 0.132219152 0 0 0 0.073141576 0 0 0 0 -0.072583112 0 0 0 0 0 0 0 0 0 0 0 0 0 0 0 0 0 0 0 0 0 0 0 0 0 0 0 0 0 0 0 0 0 0 -0.09845502 0 0 0 0 0 0 0 0 0 0 0 0 -0.000700597999999997 0 0 0 0 0 0.07279584 0 0 0 -0.00418782 0 0 0 0 0 -0.111031102 0 0 0 0 0 0 0 0 0 0 0 0 0.02776592 0 0 0 0 -0.03249222904 0 0 0 0 0 0 0 0 0 0 0 0 0 0 0 0 0 0 0 0 0 0 0 0 0 0 0 0 0 -0.0325928 0 0 0 0 0 0 0 0 0 0 0 0 0 0 0 -0.012056319518 0 0 0 0 0 0 0 0 0 0 0 0 0.03020816 0 -0.035790294 0 0 0 -0.0399004 0 0 -0.0089063962 0 -0.05768976 0 -0.06388952 0 0.0044051336 -0.06410906 -0.079301 0 0 0.031562848 0 -0.068983902 0 0 -0.02771431878 0 0 0 0 0 0 -0.001582448 0 0 0 0 0 0.0021940158 0 0 -0.059719468 0 0 0 0 0 0 0 0 0 0 0 0 0 0 0 0 0 0 0 0 0 0 0 0 0 0 0 0 0 0 0 0 0 0 0 0 -0.029971971 0.000790946000000008 0 0 0 -0.11443052 0 0 0 0 0 0 0 0 0 0 0 -0.031430374 0 -0.054950868 0 0 0 0 0 0.068094882 0 0 0 0 0 0 0.036267646 0 0 0 0 -0.0412355057 0.031708156 0 0 0 0 0 0 -0.0562594596 0 0 0 0 0 0 -0.08962026 0 0 0 0 0 0 0 -0.024347202 0 0 0 0 0 0 0 0 0 0 0 -0.040280472 0 0 0 0 0 0 0 -0.00495279 0 -0.02892962 0 0 0 0 0 0 0 -0.11631558 0 0 0 0 0.05652616 0 0 0 -0.00905028 0 0 0 0 0 0 0 0.0894954602 0 0 0 0 0 0 0 0 0 0 0 0 0 0 0 0 0 0 0 0 0 0 0 0 0.1427444 0 0 0 0 0 0 -0.08938346 0 0 0 0 0 0 0 0 0 0 0 0 0 0 0 0 0 0 0 0 -0.0124276845 0 0 0 0 0 0 0 0 0 0 0 0 0 0 0 0 0 -0.071035184 0 0 -0.047339254 0 0 0 -0.000626550000000002 0 0 0 0 0 0 -0.06979177 0 0 0 0 0 0 0 0 0 0 0 0 0 0 0 -0.122494 0 0 0 0 0 -0.0475452476 0 0 0 0 -0.0098559086 -0.07763702 0 0.00253744 0 0 -0.048022802 0 0 0 0 0 0 0 0 0 0.0219899738 -0.061205906 0 0 0 0 0.0410708668 0 0 0.01623462 0 0 0 0 0 0 0 0 0 0 0 0 -0.0465159978 0 0 0 0.00950456 0 0 0 0 0 0.051242987 0.045492366 0.053747216 0 0.029099458 0 0 0 0 0 -0.06032444 0 0 -0.06149761566 0 0 0 0 0 0 0 0 0 0 0 0 0 0 0 0.00532370399999999 0 0 0 0 0 0.0556207054 0 0 0 0 0 0 0 0 0 0 0 0 0 0 0 0 0 0 0 0 0 0 0 0 0 0 0 0 0 0 0 0 -0.0613894378 0 0 -0.112602852 0 0 0 0 0 0 -0.077915592 0 0 0 0 0 0 0 0 0 0 0 0 0 0 0 0 0 0 0 0 0 0 0 0.057739961 0 0 0 0 0 0 0 0 0 0 0 0 0 0 0 0 0 0 0 0 0 0 0 0 0 0 0 0 0 0 0 0 0 0 0 0 0 0 0 0 0 -0.048048386 0.054823797 0 0 0.05347608 0 0 0 0 0 0 0 0 0 0 -0.133704538 0 0.037278796 0 0 0 0 -0.036562292 0 0 0 0 0 0 0 0 0 0 0 0 0 0.04412159 0.03046274 0 0 0.028902078 0 0 0.05002320392 0 0 0 0 0 0.0820558 0.0166124 -0.017312212 0 0 0.004181526 0 0 0 0 0.006671134 0.03303893567 0 0 0 0 0 0 0 0 0 0 0 0 0 0 0 0 0 0 0 0.0390085314 0 0 0 0.05009911 0 0.00765611 0 0.0254016816 0 0 0 0 0 0 0 0 0 0.05509324 0.067983483 0 0 0 0 0 0 0 0 0 0 0 0 -0.001039942 0 0 0 0 0.021610716 0.082529706 0 0 -0.0740542486 0 -0.033791 0 0 0 0 -0.0526904 -0.04645788 0 -0.038196924 0 0 0 0 0 0 0 0 0 0 0 0.021778172 0 0.0502618 0 0 0 0 0 0 0 0 0 0 0 0 0 0 0 0 0 0 0 0 -0.030547074 0 0 0 0 0 -0.05036968 0 0 0 0 0 0 0 0 0 -0.07309378 -0.0596899822 0 0 0 -0.037287418 0 0 -0.0547462 -0.0182527208 0 0 -0.01742 0 0.04115474 0 0 0 0 -0.017822484 0 0 0 0 0 0 0 0 0 0 0 0 0 0 0 0 0 0 0 0 0 0 -0.1274377374 0 0 0 0 0 0 0 0 -0.0497603646 0 0 0 0 0 0 0 0 0 0 0 -0.02910108 -0.0245399954 0 0 0 0 0 -0.0566389002 0 0 0 0 0 0 0 0 0 0 0 0 -0.037418908 0 -0.01724124 0 0 0 0 0 0 -0.053321568 0 0 0 0 0 0 -0.087139466 0 0 0 0 0 -0.075533 0 0 0 0 0 0 0 0 0 -0.04414159334 0 -0.036933184 0 -0.041244162 0 0 0 -0.067587455 0.087406772 0 0 0 0 0 -0.061832032 0.000577551400000003 0 0 0 0 0 0 0 0 -0.033041232 0 0 0 0 0 0 0 0 0 0 0 0 0 0 0 0 0 0 0 0 0 0.05440072 0 0 0 0 0 -0.111726448 0 0 0 0 0 0 0 0 0 0 0 -0.03748845 0 0 0 -0.05395498 0 0 0 0 0 0 0 0 0 -0.07365166002 0 0 0 0 0 0 0 0 0 0 0 0 0 0 0 0 0 0 0 0.03800902 0 0 0 0 0 0 0 0 0 0 0 0 0 0 0 0 0 0 0 0 0 0 0 0 0 0.038653889 0.018449822 -0.03392401 0 0 0 0 0 0 0 0 0.025343714 -0.02627996 0 0 0 0 0 0 0 0 0 0 0 0 0 0 0 0 0 -0.01490792 0 0 0.058558328 0 0 0 0 0 0 0 0 0 0 0 -0.0109888 0 0 0 0 0 0 0 0 0 0 0 0 0 0 0 0 0 0 0 0 0 0 0 0 -0.02608404 0 0 0 0 0 0 0 -0.068114188 0 0 0 0 0 0 0 -0.14121502 0 0 0 0 0 0 0 0 0 0 0 0 0 0 0 0.02331666 0 0 0 0 0 0 0 0 -0.013399114 0 0 0 0 0 0 0 0 0 0 0 0 0 0 0 0 0 0 0 0 0 0 0 0 0 0 0 0 0 0 -0.04649367 0.065506968 0.02059967472 0 0 0 0 0 0 0 0 0 0 0 0 0 0 0 0 0 0 0 0 0 0 0 0 0 0 0 0 0 0 0 -0.0510161396 0 0 0 0 0 0 0 0 0 0 0 0 0 0 0 0 0 0 -0.01846267446 0 0 -0.008022594 0 0 0 0 0 0 0 -0.001881496 0 0 0 0.066530029 0 0 0 0 0 0 0 0 0.00896375999999999 0 0 0 0 0 0 0 0 0 0 0 0 0 0 0 0 0 0 0 0 0 0 0 0 0 0 0 0 0 0 0 0 0 0 0 0 0 0 0 0 0 0 0 0 0 0 0 0 0 0 0 0 0 0 0 0 0 0 0 0 0 0 0 0 0 0 0 0 0 0 0 0 0 0 0 0 0 0 0.0734602 0 0 0 0 0 0 0 0 0 0 0 0 0 0 0 0 0 0 0 0 0 0 0 0 0 0 0 0.0700754 0 0 0 0 0 0 0 0 0 0 0.00880987999999999 0.00111179999999999 0 0 0 0 0 0 0 0 -0.0045372314 0 0 0 0 0 0 0 0 0 0 0 0 0 0 0 0 0 0 0 0 0 0 0 0 0 0 0 0 0 0 0 0 0 0 0 0 0 0 0 0 0 0 0 0 0 0.092517272 0 -0.02385169 0 0 0.02895194 0.040557672 0 0 0 0.04073884 0 0 0 0 0 -0.0101408 0.0537258 0 0 0 -0.05979048 0.00868947600000001 0 0 0 0 0 0 0 0 0 0 0 0 0 0.07042345 0 0 0.01402392 0 0 0 0.01753345832 0 0 0 0 0 0 0 0 0 0 0 0 0 0 0 0.131613068 0 0 0 0 0 0 0 0 0 0 0 0 0 0 0 0 0 0.0642827 0 0 0 0 0 0 0 0 0 0 0 0 0 0 0 0 0 0 0 0 0 0 0 0.0313451 0 0 0 0 0 0 0 -0.02492098 0 0 0 0 0.0503847124 0 0 0 0 0 0 0 -0.01647325 0 0 0 0 0 0 0.050566752 0 0.0163487 0 0 0.000978120000000007 0 0 0 0 0 0 0 0 0 0 0 0 0 0 0 0 0 0 0 0 0 0 0 0 0 0 0 -0.0283412 0 0 0 0 0 0 0 0 0 0 0 0 0 0 0 0 0 0 0 0 0 0 0 0 -0.06269258 0.095932122 0 0 0 0 0 0 0 0 0 0 0 0 0 0 0 0 0 0 0 0 0 0 0 -0.01903436 0 0 0 0.0119656 0 0 0 -0.00638788400000001 0 0 0 0 0 0 0 0 0 0 0.0857284 0.132385928 0 0 -0.071542404 0 0 0 0 0 0 0 0 0 0.04832152 0 -0.0474710566 0 0 0 0 0 0 0 0 0 0 0 0 0 0 0 0.04989346 0 0 0 0 0 0 0 0 0 0 0 0 0 0 0 0 0 0 0.0233781 0 0.00708152999999999 0 0 0 0 0 0 0 -0.1436704184 0 0 0 0.112845404 0 0 0 0 0 0 0 0 0 0 0 0 0 0 0 0 0 0 0 0 0 0 -0.00855839999999998 0 0 0 0 0 0 -0.087473552 0 0 0 0 0 0 0 0 0 0 0 0 0 0 0 0 0 0 0 0 0 0 0 -0.00196199999999999 0 0 -0.079989476 0 0 0 0 0 0 0 0 0.08899942 0 0 -0.0871150434 0 0 0 0 -0.0211362 0 0 0 0 0 0 0 0 0 -0.0211708 0 0 0 0 0 0 0 0 0 0 0 0.014147508 0 0 0 0 0 0 0 0 0 0 0 0 0 0 0 0 -0.0313561856 0.03594824 0 0 0 0 0 0 0 0 0 -0.137894 0 0 -0.01295974 0 0 0 -0.033472228 0 -0.0325725164 -0.00818015820000001 0 -0.0389821188 0 0 0 0 0 0 0 0 -0.00688432419999999 -0.0610137038 0 0 0 0 0 0 0 0 0 0 0 -0.0695154 0 0 0 0 0 0 0 0.17450608 0 0 0 0 0 0 0 0 0 -0.046568992 0 0 -0.0814235 -0.0804488 0 0 0.011103092 0 0 0 0 0 -0.09609855 0 -0.0100740734 0 0 0 0 0 0 0 0 0 0 0.0258129122 0 0 0 0 0 -0.02446424 0 -0.0238631118 0 0 0 0 0.01785268 0 0 0 0 0 0 0 0 0 0 0 0.03984986 0 0 0 0 0 0 0 0 0 0 0 0 0 0 0 0 0 0 0 0 0 0 -0.022652672 0 0 0 0 0 0 0.002541082 0 0 0 0 0 0 0 0.01844672 0 0 0.00534358000000001 0 0 0 0 0 0 0 0.048541754 0 -0.00840032 0 0 0 0 0 0 0 -0.00923464 0 0 0 0 0 0 0 0 0 0 0 0.0052939228 0 0 0.0143618354 0 0 -0.018045376 0 0 0 0 0 0 -0.0123514086 0 0 0 0 0.047661716 0 0 0 0 0 -0.089603266 0 0 0 0 0 0 0 0 0 0 0 0 0 0 0 0 0 0 0 0 0 0 0 0 0 0 0 0 0.0010454 0 0 0 0 0 0 0 0 0 0 0 0 0 0 0 0 0 0 0 0 0 0 0 0 0 0 0 0 0 0 0 0 0 0 0.0456008 0 0 0 0 0 -0.111997864 0 0 0 0 0 0 0 -0.018771764 0 0 0 0 0 0 0 0 0 0 0 0 0 0 0 0 0 0 0 0 0 0 0 0.147135704 0 0 0 0 0 0.01293579 0 0 0 0 0 0 0 0 0 0 0 0 0.029729834 0 0 0 0 0 0 0 0 0 0 0 -0.05988236 0 -0.0395051142 0 0 0 0 0 0 0 0 0 0 0.079867666 0 0 0 0 0 0 0 0 0 0 0 0 0 0 0 0 0 0 0 0 0 0 0 0 0 0 0 0 0 0 0 0 0 0 0 0 0 0 0 0 0 0 0 0 0 0 0 0 0 0 0 0 0 0 0 0 0 0 0 0 0 0 0 0 0 0 0 0 0 0 0.025143364 0 -0.073696232 0 0 0 0 0 0 0 0 0 0 0 0 0 0 0 0 0 0 0 0 0 0 0 0 0 -0.0188216322 0 0 0 -0.029914306 0 -0.06711228 0 0 0 0 0 0.12080052 0 0 0 0 -0.048621634 0 0 0 0 0 0 0 0 0 0 0 0 0 0 0 0 -0.00260966 -0.076958992 0 0 0 0 0 0 0 0.040339954 0 0 0 0 0 0 0 0 0 0 0 0 0 0.0083645116 0.056035506 0 0 0 0 0 0 0 0 0 0 0 0 -0.0542386 0 0 0 0 0 0 0 0 0 0 0 0 0 0 0 0 0 0.038905176 0 -0.11646355 0 0.026782082 0 0 0 0 0 0 0 0 0 0 0 0 0 0 0 0 0 0 0 0 0 0 0 0 0 0 0 0 0.0624263722 0 -0.026304 -0.133719328 0 0 0 0 0 0 -0.08236923 0 0 0 -0.018771 0 0 0 0 0 0 0 0 0 0 0 0 0 -0.02419692 0 0.0557769154 0 0 0 0 0 0 0.11683402 0 0 0 0 0 0.04374 0 0 0 0 0 0 0 0 0 0 0 0.03529614 0 0 0 0 0 0 0 0 0 0 0 0 0 0 0 0 0 0 -0.0877582804 0.0231303232 0 0 0 0 0 0 0 0 0 0 0.086884804 0 0 0 0.062028928 0 0 0 0 0 0 0 0 0 0 0 0 0 0 0 0 0 0 -0.01035846 0 0 0 -0.04157392652 0 0 0 0 0 -0.169995614 0 0 0 0 0 0 0 0 0 -0.01305102 0 0 0 0 -0.112315794 0 0 0 0 0 0 0 0 0 0.01209736 0 0 0 0 0 0 0 0 0 0 0 -0.044545594 -0.008740314 0 0 0 0 0.05558784 0 0 0 0 0 0 0 0 -0.0580087 0 0 0 0 0 0 0 -0.026355924 0 0 -0.0783259 0 0 0 0 0 0 0 0 0 0 0 0 0 0 0.062954336 0 0 0 0 -0.1044987724 0.004307928 0 0 0 0 0 0 0 0 0 0 0 0 0 0 0 0 0 0 0 -0.0049408756 -0.106930194 0 0 0 0 0 0 0 0 0 0 0 0 0 0 -0.06457254 0 0 0 0 0 0 0 0 0 0 0 0 0 0 0 0 0 0 0 0 0 0 0 0 0 0 0 0 0 0 0 0 0 0 0 0 0.094135142 0 0 0 0.124969594 0 0 0.0572084 0 0 0.07476778 0 0.1237358034 0 0 0 0 0 0 0 0 0 0 0 0 0 0 0 0 0 0 0 0 0 0 0 0 0 -0.0186467 0 -0.0135156 0 0 0 0 0 0 0 0 0 0.02724728 0 0 0 0 0 0 0 0 0 0 0 0 0 0 0 0 0 0 0.02595336 0 0 0 0 0 0 0 0 0 0 0 0 0 0 0 0 0 0 0 0 0 -0.08596664 -0.0338572 0 0 0 0 0 0 0 0 0.0291687614 0 0 0 0 0 0.0622514136 0 0 0 0 0 0 0 0 -0.04230242 0 0 -0.091344982 0 0 0 0 0.0609034 0 0 0 -0.0818748 0 0 0 0 0 -0.0407749 0 0 0 -0.0256875768 0 0 0 0 0 0 0 0.0503809046 0 0 0 0 0 0 0 0 0 0 0 0 0 0 0 0 0 0 0 0.126149859 0.03038412382 0.03499316 0 0 0 0 0 0 0 0 0.044538271 0 0 0 0.010776588 0 0 0 -0.011670438 0 0 -0.021734286 0 0 0.015941074 0.0280085396 0 0 0 0 0 0 0.04925505 0 0 0 0 0 -0.0329408668 0 0 0 0 0 0 0 0 0 0 0 0 -0.042901916 0 0 0 0 0 0.025384712 0 0 0 0 0 -0.05973006 0.1417666152 0 0 0 0 0 0.06788385 -0.0218024796 0 0 0 0 0 0 -0.045718385 0 0 0 0 0 0 0 0 0 0 0 0 0 0 0 0 0 0 0 0 0 -0.02706261 -0.069490426 0 0.0558136 0 0 0 -0.09362662 0 0 0 0 0 0 0 -0.03567216 0 0 0 0 0 0 -0.047123098 0 0 0 0 -0.112067906 0 0 0 0 0 0.0151806 0 0 0 0 0 -0.013558668 0 0 0 0 0 0 0 0.047885796 0 0 0 0 0 0 0 0 0 -0.00468235494 0 0 0 0 0 0 0 0 -0.044763272 0.0481033514 0 0 0 0 0 0 0 0 0 0 0 0 0 0 0 -0.02080313 0 0 0 0 0 0 0 0 0 0 0.0631419068 0 0 0 0 0 0 0 0 0 0 0 0 0 -0.08144916 0 0 0 -0.0057298 0 -0.111806462 0 0 0 0 0.00350078 0 0 0 0 0 0.028511592 0 0.022134698 0 0 0 0 0 0 0 0 0 0 0 0 0 0 0 0 -0.08039324 0 0 0 0 0 0 0 0 0 0 0 0 0 0 0 0.02888836 0 0 0 0 0 0 0 0 0 0 0 0 0 0 0 0 0 0 0 0 0 0 0 0 0 0 0 -0.03241926 0 0 0 0 0 0 0 0 0 0 0 0 0 -0.0186685268 0 0 0 0 0 0 0.024913236 0 0 0 0 0 0 0 0 0 0 0 0 0 0 0 0 0 0 0 0 0 0 0 0 0 0 0 0 0 0 -0.09398602 0 0 0 0 0 0 0 0 0 0 0 0 0 0 0 0.0265232 0 0 0 0 0 0 0 0 0 0 0 0 0 0 0 0 0 0 0 0 0 0 0 0 0 0 0 0 0 0 0 0 0 0 0 0 0 0 0 0 0 0 0 0 0 0 0 0 0 0 0 0 0 0.02180492 0 0 0 0 0.03119633 0 0 0 0 0 0 0 0 0 0 0 0 0 0 0 0 0 0 0 0 0 0.032210136 0 0 0 0 0 0 0 0 0 0 0 0 0 0 0 0 0 0 0 0 0 0 0 0 0.03155778 0 0 0 0 0 0 0 0 0 0 0 0 0 0 0 0 0.056740952 0 0 0 0 0 0 0 0 0 0 0 0 0 0.033839164 0 0 0 0 0 0 0 0 0 0 0.0148804 0 -0.02804222 0.00438316 0 0 0 0 0 0 0 0 0 0 0 0 0 0 0 0 0 0 0 0 0 0 0 0 0 0 0 0 0 0 0 0 0 -0.014609908 0 0 0 0 0 0 0 0 0 0 0.061544862 0 0.0476617482 0 0 0 0.033605328 0 0.104429011 0 0 0 0 0 0 0 0 0 0 0 0 0 0 0.09588384 0 0 0 0 0 0 0.097636028 0 0 0 0 0 0 0 0 0 0 0 -0.1024528356 0.024795754 0 0 0 0 0 -0.01375412 0 0 0 0 0 0 0 0 0 0 0 0 0 0 0 0 0 0 0 0 0 0 0 0 0 0 0 0 0 0.028171095 0 0 0 0 0 0 0 0 0 0 0 0 0 0.0510990526 0 0 0 0 0 0 0.09807071 0 0 -0.03282258 0 0 0 0 0 0 0 0 0 0 0 0 0 0 0 0 -0.0011523528 0 0 0 0 -0.0092833196 0 0 0 0 0 0 0 0 0 0 0 0.012230692 0 0 0 0 0 0 0 0 0 0 -0.04207364 0 0 0 0 0 0 0 0.04834826 0 0 -0.02923388 0 -0.00707505999999999 -0.058041896 0 0 0 0 0 0 0 0.000423000000000005 0 0 0 0 0 0 0 0 0 0 0 -0.08013864 0 0 0 0 0 0 0 0 0 0 0 0 0 0 0 0 0 0 0 0 0 0 0 0 0 0 0 0 0 0 0 0 0 0 -0.0417897 0 0 0 0 0 0 0 0 0 0.0727478 0 0 0 0 0 0 0 0 0 0 0 -0.096987476 0 0 0 0 0 0 0 0 0 -0.0352004744 0 0 0 0 0 0 0 0 0 0 0 0 0 0 0 0 0 0 0 0 0 0 -0.037560598 0 0 0 0 0 0 0 0 0 -0.10857172 0 0 0 0 0 0 0 0 0 0 0 -0.066050082 0 0 0 0 0 0 0.074687396 0 0 -0.089600656 0 0 0 0 0 0 0 0 0 0 0 0 0 0 0 0 0 0 0 0 0 0 0 0 0 0 0 0 0 0 0 0 0 0 0 0 0 0 0 0 0 0 0 0 0 0 0 0 0 0 0 0 0 0 0 0 0 0 0 0 0 0 0 0 0 0 0 0 0 0 0 0 0 0 0 0.05410734 0 0 0 0 0 0 0 0 0.032362558 0 0 0 0 0 0 0 0 0 0 0 0 0 0 0 0 -0.0182436 0 0.00064138 0 0 0.0341209432 0 0 0 0 0.02489894 0 0 0 0 0 0 -0.001425256 -0.012983546 0 0 0 0 0 0 0.042265864 0 0 0 0 0 0 0 0 0 0 0 0 0 0 0 0 0 0 -0.026097156 0 0 0 0 0 0 0 0.01416148 0.00577879999999998 0 0 0 0 0 0 0 0 0 0 0 0 0 0 0 0 0 0 0 0 0 0 -0.043535908 0 0 0 0 0 0 0 -0.014238254 0 0 0 0.0426834926 0 0 0 0 0 0 0 0 -0.0128369088 0 0 0 0 0 0 0 0 0.053448712 0 0 0 0 0 0 0 0 0 0 0 0 0 0 0 0 0 0 0 0 0 0 0 0 0 0 0 -0.0164708962 0.011953504 0 0 0 -0.0227778294 0 0 0 -0.011997 0 0 0 0 0 0 0 0 0.063458296 0 0 0 0 0 0 0 0 0 0 0 0 0 0 0 0 0 0 0 0 0 0 0 0.03041229 0 0 0 0 0 0 0 0 0 0 0.0162781022 -0.13084998 0 0 0 0 0 0 -0.0111857704 0 0 0 0 0 0 0 0 0 0.146466446 0 0 0 0 0 0 0 0 0 0 0 0 0 0 0 0 0 0 0 0 0 0 0 0 0 0 0 0 0 0 0 0 0 0 0 0 0 0 0 0 -0.039548921 0 -0.051577676 0 0 0 0 0 0 0 0 0 0 0 -0.065018994 0 0 0 0.006733872 0 0 0 0 0 0 0 0 0 0 -0.011082614 0 0 0 0 0 0 0 0 0 0 0 0 0 0 0 -0.0548503 0 0 0 0.08493152 0 -0.063304 0 0 0 -0.0534368968 0 0 0 0.00975198000000001 0.09295474 0 0 0 0 0 0 0 0 0 0 0 0 0 0 0 0 0 0 0 0 -0.068302872 0 0 0 0 0 0 0 0 0 0.01204292 0.0700042796 0 0 0.013810102 0 0 0 0 0 0 0 0 0 0 0 0.07325326 0 0 0 -0.038396838 0 0 0 0 0 0 0 0 0 0 0 0 0 0 0.07897804 0 0 0 0 0 0 0 0 0 0 0 0 0 0 0 0 0 0 -0.0435567354 0 0 0 0 0 0 0 0 0.03748104 0 0 0 0 0 0 0 0 0 0 0 0 -0.00916826 0 0 0 0 0 0 -0.013083 0 0 0 0 0 0 0 0 0 0 0 0 0 0 0 0.005583778 0 0 0 0 0 0 0.02300952 0 0 0 0 0 0 0 0 0 -0.1040149578 0 0 0 0 0 0 0 -0.015406402 0 0 0 0 0 0 0 0 0 -0.03819848 0 0 0 0 0 0 0 -0.00707461800000001 0 0 0 0 -0.059066914 0 0 0 0 0 0.012334322 0 0 0 0 0 0 0 0 0 -0.020405 0 0 0 0 0 0 0 0 -0.0452395648 0 0 0 0 0 0 0 0 0 0 0 0 0 0 0 0 0 0 0 0 0 0 -0.0576451838 0 0.00614414 0 0 0 0 0 0 0 0.0563689974 0 -0.04048202 0 0 -0.098631342 0 0 0 0 0 0 0 0 0 0 0 0 0 0 0 0 0 0 0 0 0 0 0 0 0.05333383 0 0 0 0 0 0 0 0 0 0 0 0 0 0.091650696 0 0 0 0 0 0 0 0 0 0 0 0 0 0 0 0 0 0 0 0 0 0 0 0 0 0 0.0054143216 0 0 0 0 0 0 0 0 0 0 0 0 0 0 0 0 0 0 0 0 0 0 0 0 0 0 0.0453745554 0 0 0 0 0 0 0 0 0.098641816 -0.049168862 0 -0.06715042 0 0 0 0.0237245174 -0.0041587714 0 0 0.102052588 0 0 -0.0146487 0 -0.0464650946 0 0 0 0 0 0 0 0 0 0.005458592 0 0 0 0 0 0 0 0 0 0 0 0 0 0 0 0 0 0 0 0 0.0596795634 0 0 0 0 0 0 0 0 0 0 0 0 0 0 0 0 0 0 0 0 0 0 0 0 0 0 0 0 0 0 0 0 0 0 0 0 0 0 0 0 0 0 0 0 0 0 0 0 0 0 0 0 0 0 -0.1144954 0 0 0 0 0 0 0 0 0.00801624 0 0 0 0 0 0 0 0 0.0003106 -0.031433946 0 0 0 0.025890896 0 0 0 0 0 0 0 0 0 0 0 0 0 0 0 0 0 0 0 0 0 0 0 0 0 -0.071278764 0.005982338 0 0 0 0 0 0 0 -0.0307554734 0 0 0 0 0 0 -0.0784044 -0.091462004 0 0 0 0 0 0 0 0 0 0 0 0 0 0.0156483824 0 0 0 0 0 0 0 0 0 0 0 0 0 0 0 0 0 0 0 0 0 0 0 0 0 0 0 0 0 0 0 0 0 0 0 0 0 0 0.015243712 0 0 0 0 0 0 0.03127777 0 0.04312922 0.00771963999999999 0 0 0 0 0 -0.00662882 0 0 0 0 0.030534284 0 0 0 0 0.02953800936 0 -0.0272709948 0 0 0 0 0 0.037293446 0 0 0 0 0.054412854 -0.091432222 0 0 0 0 0 0 0 0 0 0 0 0 0 0 0 0 0 0 0 0 0 0 0 0 0 0 0 0 0 0 0 0 0 0 0 -0.046045398 0 0 0 0 0 0 0 0 0 0 0 0 0 0 0 0 -0.0660757 0 0 0 0 0 0 0 0 0 0 -0.04862496 0.01133252 0 0 0 0 0 0 0 0 0.08804298 0 0 0 0 0 0 0 0 0 0 0 0 0 0 0 0 0 0 0 0 0 0 0 0 0 0 0 0 0 0 0 0 0 0 0 0 0 0 0 0 0 0 -0.012602476 0 0 0 0 0 0 0 -0.01745182 0 0 0 0 0 0 0 0 0 0 0 0 0 0 0.0565410678 0 0 0 0 0 0 0 0 0 0 0 0 0 0 0 0 0 0 0 0 0 0 0 0 0 0 0 0 0 0 0 0 0 0.039910308 0 0 0 0 0 0 0 0 0 0 0 0 0 0 0 0 0 0 0 0 0 0 0 0 0 0 0 0 0 -0.03779261 0 0 0 0 0 0 0 0 -0.0059732364 0 0 0 0 0 0 0 0 0 0 0 0 0 0 0 -0.016924094 0 0 0 0 0 0 0 0 0 0.08066908 0 0 -0.0261433672 0 0 -0.0547040456 0 0.010147806 0 0 0 0 0 0 0.03957028 0 0.136417372 0 0 0 0 0 0 0 0 0 0 0.045947252 0 0 0 0 0 0 0.05703031 0 0 0 0 0 0 0 0 0 0 0 0.000213686180000009 -0.0516114964 0 0 0 0 0 0 0 0 0 0 0 0 -0.090799378 0.00494068 -0.06324851746 -0.0490386 0 0 0 0 0 0 0 0 0 0 0.014860988 0 0 0 0 -0.1418479496 0 -0.065306088 0 0 0 0 0 0 0 0 0 -0.035348328 0 0 0 0 0 -0.099154 0 0 0 0 0 -0.001679068 0 0 0 0 0 0 0 0 0 0 0 0 0 0 0 0 0 0 0 0 0 0 0 0 0 0 0 0 -0.051120558 0 0 0.034155848 0.041617 0 0 0 0 0 -0.071516787 0 0 0.0320960828 0 0 0 0 0 0 0 0 0 0 0 0 0 0 0 0 0 0 -0.025885924 0 0 0 0 -0.08739468 -0.023899042 0 0.073631922 0.03679886 0 0 0 0 0 0 0 0 0 0 0 0 0 -0.072263208 0.000713969999999997 0 0 0 0 0 0 0 0 0 0.0548631608 0 0 0 0 0 0 0 0 0 0 -0.0445315768 0 0 0 0 0 0 0 0 -0.078430816 0 0 0 0 0 0 0 0 0 0 0 -0.058914562 0 0 0 0 0 0 0 0 0 0 0 0 0 -0.01190936 0 0 0 0 0 0 0 0 0 -0.0046830084 0 0 0 0 0 0 0 0 0 0 0 0 0 0 0 0 0 0 0 0 0 0.05093386 0.11342472 0 0 0 -0.04338696 0 0 0.015325816 0 0 0 -0.00856253000000001 0 0 0 0 0 0 0 0 0 0.0198508 0.06561251102 0 0 0 0 0 0 0 0 0 0 0 0 0 0 0 0 0 0 0 0 0 0 -0.0359782 0 0 0.047423958 0 0 0 0.0524512634 0 0 -0.0162428622 -0.008383028 0 0 0 0 0 0.109219256 0 0 0 0 0 0 0 0 0 0 0 0 -0.00375166599999999 0 -0.043138674 0 0 0 0 0 0 0 0 0 0 0 0 0 0.075472404 0 0 0 0 0 0 0 0 0 0 0 0 0 0 0 0 0 0 0 0 0 0 0 0 0.0652587562 0 0 -0.044687428 0 0 -0.03393479 -0.005773845 0 0 0 0 0 0 0 0 -0.0156570874 0 0 0 0 0 0 0 0 0 0 0 0 0 0 0 0 0 0.030339954 0 -0.01046232286 0 -0.0456180658 0 0.05711808 0 0 0 0 -0.0010794 0 0 0 0 0 0 0 0 0 0 0 0 0 0 0 0 0 0 0 0 0 0 0 0 0 0 0 0 0 0 0 0 0 0 0 0 0 0 0 0 -0.0789892 -0.033808491 0 -0.080719384 0 0 0 0 0 0 0 0 0 0 0 0 0 0 0 0 0 0 0 0 0 -0.051548596 -0.12250532 0 0 0 0 0 0 0 0 0 0 0 0 0 0 0 0 0 0 0 0 0 0 0 0 0 0 0.000301579999999999 0 0.01392866 0 0 0 0 0 0 0 0 0 0 0 0 0 0 0 0 0 0 0 0 0 0 0 -0.0601344 0 0 0 0 0 0 0 0 0 0 0 0 0 0 0 0 0 0 0 0 0 0 0 0.0281048 0 -0.087707 0 0 0 -0.0112396 0 0 0.02870445 0 0 0 0 0 -0.030644168 0 0 0 0 0 0 0 -0.121690232 0 0.021799404 0.0381615404 0 -0.0034609312 0 0 0 0.0613796866 0 0 0 0 0 0.042208299 0 0 0 0 0 -0.077266292 0 0 0 0 0 -0.03895 0 0 0 0.00259359179999999 0 0 0.019770858 0 0 0 0 0 0 0.02002188 0 -0.01600727124 -0.00749120000000001 0 0 -0.09008465 0 0 0 0 0 0 0 0 0 0 0 0 0 0 0 0 0.09198686 0 0 0 0 0 0 0 0 0 0 0 -0.031619532 0 0 0 -0.02533827 0 0 0 0 0 0 0 0 0 0 0 0 0 0 0 0 0 0 0 0 0 0 0 0 0 0 0 0 0 0 0 0 0 0 0 0 0 0 0 0 0 -0.05049278 0 0 0 0 0 0 -0.054008912 0 0 0 -0.05366282 -0.0155979326 -0.0727802902 0 0 0 -0.025132221 0 -0.0113363996 0 0 0 0 0 0 0 0 0 0 0 0 0 0 0 0 0 0 0 -0.07241026 -0.00251463828 0.123688378 0 0 0 0 0 0 0 0 0 0 0 0 0 0 -0.00012052 0 0 0.024058 0 0.0386598078 0 0 0 0 0 0 0 0 0 0 0 0 0 0 0 -0.0747446 0 0 0 0 0 0 0 0 -0.030964207 0 0 0 0 0 0 0 0 0 0.025099732 0 0 0 0.062594194 0 -0.0133334 0 0 0 0 0 0 0 0 0 0 0 -0.04044741252 -0.01038752 -0.0294229 -0.0250608 0 0 0.07719364 0 0 0 0 0 0 0.008082692 0 0.024130284 0 0 0 0 0 0 0 0 0 0 0 0 0 0 -0.040803496 0 0 0 0 0 0 0 0 0 0 0 0.0128930026 0 0 0 0 0 0 0 0 0 0 0 0 0 -0.045225068 0 0 0 0 0 0 0 0 0 0 0 0 0 0 0 0 0 0 0 0 0 0 0 0 -0.01615897 0 0 0 0 0 0 0 0 0 0 0 0 0.0968104422 0 0 0 -0.032249074 0 0 0 0 0 0 0 0 0 0 0 0 0 0.065458415 0 0 0 0 0 0 0 0 0 0 -0.043230298 0 0 0 0 0 0 0 0 0 0 0 0 0 0 0 0 0 0 0 0.0755546914 -0.152882318 0 0 0.0165494342 0 0 0 0 0 0 0 0 0 0 0 0 0 0 0 0 0 0 0 -0.02152222 0 0 0 0 0 0 0 0 0 0 0 0 0 0 0 0 0 0 0 0 0 0 0 0 0 0 0 0 0 0 0 0 0 0 0 0 0 0 0 0 0 0 0 0 0 0 0 0 0 0 0 0 0 0 0 0 -0.069136654124 0 -0.059456 0 0 0 0 0 0 0 0 0 -0.02713318 0 0 0 0 -0.000565939999999999 0 0 0 0 0 0 0 0 -0.0348830762 0 0.04650542 0 0 0 -0.068104136 0 0 0 0 0 0 0 -0.0848292 0 0 0 0 0 0 -0.06164648 0 0 -0.0650224504 0 0 0 0 0 0 0 0 0 0 0 0 0 0 0 0 0 0 0 0 0 0 0 0 0 0 0 -0.0019636 0 0 0 0 0 0 0.01162578 0 0 0 0 0 0 0 0 0 0 0 0 0 0 0 0.00792662 0 0 -0.04261254 0 0 0 0 0 0 0 0 0 0 -0.007950522 0 0 0 0 0 0 0 0 -0.007309128 0 0 0 0 0 0 0.0283956 0 0.0364824 0 0 0 0 0 0.00589415999999999 0 0 0 0 0 0 0.036524132 0 0 0 0 0 0 -0.01052074 0 0 0 0 0 0 0 0 0 0 0.001014 0 0 0 0.0702200878 0 0 0 0 0 0 -0.0268472 0 0 0 0 0 0 0 0 0 0 0 0 0 0 0 0 0 0 0 0 0 0 0 0 0 0 0 0 0 0 0 0 0 0.06343546 0 0 0 0 0 0 0 0 0 0 0 0 0.0224188378 0 0 0 0 0 0 0 0 0 0 -0.02032132 0 0 -0.0556672 0 0 0 0 0.026392792 0 0 0 0 0 0 0 -0.04608992 0.007429986 0.059086627 0 0 0.128295412 0.03947795 0 0 0 0 -0.0443338548 0 0 0 0 0 0 0 0 0 0 0 0 -0.03777574 0 0 0 0 0 0.0288857 0 0 -0.047025874 0 0 0 0 0 0 0 0 0 -0.10852734 0 0 0.032835774 0 0 0 0 0 -0.034513892 0 0 0 0 0 0 0 0 0 0 0 0 0 0 0 0 -0.018709512 0 0 0 0 0 0 0 0 0 0 0 0 0 0 0 0 0 0 0 0 0 0 0 0.007233944 0 0 0 0 0 -0.0925339708 0 0 0 0 0 0 0 0 0 0 0 0 0 0 0 0 0 0 0 0 0 0 0 0 0 0 0 0 0 -0.1488802 0 0 0 0 0 0 0 0 -0.080427428 0 0 0.0423924642 0 0 0 0 0 0 0 -0.01877828 0 0 0 0 0 0 0 0 0 0 0 0 0 0 0 0 0 0 0 0 0 0 0 0 0 0 0.013523086 0 0 0 0 0 0 0 0 0 0 0 0 0 0 0 0 0 0 0 0 0 0 0 0 0.0988038 0 0 0 0 0 0 0.06323684 0 -0.029662 0 0 0.0116398904 0 0.04748714 0 0 0 -0.043021083152 0 0 0 0 0 0 0 0 0 0 0 0 0 0 0 0 0 0 0 0 0 0 0 0 0 0 0 0 0 0 0 0 0 0 0 0 0 0 0 0 0 0 0 0 -0.040529044 0 -0.05725338 0 0 0 0 0 0 0 0 0 0 -0.03068282 0.03877814 0 0 0 0 0 0 0 0 0 0 0 0 0 0 0 0 0 0 0 0 0 0 0 0 0 0 0 0 0 0.01734435 0 0 0 0 0 0 0 0.022095514 0 0 0 0 0 0 0 0 0 0 0 0 0 0 0 0 0 -0.03003067 0 0 0 0 0 0 0 0 0 0 0 0 0 0 0 0 0 0 0 0 0 0 0 0 0 0 0 0 0 0 0 0 0 0 0 0 0 0 0 0 0 0 0 0 0 0 0 0 0 0 0 0 0.024826984 0 0 0 0 0.051592946 0 0 0 0 0 0 0 0.093961104 0 0 0 0 0 0 0 0 0 -0.04107813 0 0 0 0 0 0 0.0148772 0.076713124 0 0 0 0 0 0 0 0.003651644 0 0 0 0 0 0 -0.04922456 0 0 0 0 0 0 0 0 0 0 0 0 0 0 0 0 -0.024614342 0.078909 0 0 0 0.047717 -0.0059355502 0 0 0 0 0 0 0 0 0 0 0 0 0 0 0 0 0 0 0 0 0 0 0 0 0 0.00886742800000001 0 0 0 0 0 0 0 -0.017133276 0 0 0 0 0.03086555884 0 0 0 0 0 0 0.0289964014 0 0 0 0 0 0 0 0 0 0 0 0 0 0 0 0.055885128 0 0 0 0 0.028728892 0 0 0 0 0 0 0 0 0 0 0 0 0 -0.06834154 0 0 0 0 0 0 0 0 0 0 0 0 0 0 0 0 0 0 -0.00234394 0 0 0 0 0 0 0 0 0.01885826 0 0 0 0 0 -0.0198798 0 0 0 0 0 0 0 0 0 0 0 0 0 0 0 0 0 0 0 0 0 0 0 0 0 0 0 0 0 0 0 0 0 0 0 0 0 0 0 0 0 0 0 0 0 0 0 0.0063842 0 0 0 0 0 0 0 -0.0250251104 0 0 0 0 0 0 0 0 0 0 0 0 0 0 0 0.055447937 0 0.050336968 0 0.012676444 0 0 0 0 0 0 0 0 0 0 0 0 0 0 0 0 0 0 0 -0.040275 0 0.044713655 0 0 0 0 0 0 0 0 0 0 0 0 0 0 0 0 0 0 0.0582552 0 0 0 0 0 0 0 0 0 0 0 0 0 0 0 0 0 0 0 0 0 0 0 0 0 0 0 0 0 0 0 0 0 0 0 0 0 0 0 0 0 0 0 0 0 0 0 0 0 0 0 0 0 0 0 0 0 0 0 0 0 0 0 0 0 0 0 0 0 0.0647012666 0 0 0 0 0 0 0 0 0 0 0 0 0 0 0 0.0296539064 0 0.038147718 0 0 0 0 0 0.0209055872 0 0 0 0 0 0 0 0 0 0 0 0 0 0 0 0 0 0 0 0 0 0 0 0 0 0.00514806180000001 0 0 -0.0710885168 0 0.000185799999999997 0 0 0 0 0 0 0 0 0 0 0 0.0145324 0 0 0 0 0 0 0.0054722572 0 0 0 0 0 0 0 0 0 0 0 0 0 0 0 0 0.102767744 0 0 0 0 0 0 0 0 0 0 0 0 0 0.053484964 0 0 0 0 0 0 0 0 0 0 0 0 0 0 0 0 0 0 0 0 0 0.0881586446 0 0 0 -0.0159737 0 0 0 0 0 0 0.03638427 0 0 0 0 0 0 0 0 0 0 0 0 0 0 0 0 0 0 0 0 0 0 0 0 0.01341358 0 0 0 0 0 0 0 0 0 0 0 0 0 0 0 0 0.0244563818 0 0 0 0 0 0 0 0 0 0 0.0061988054 0 0 0 0 0 0 0 0 0 0 0 0 -0.0088807894 -0.04906694 0 0 0 0 0 0 0.06469708 0 0 0 0 0 0 0 0 0 0 0 0 0 0 0 0 0 0 0 0 0.06072454 0 0 0 0 0 0 0 0 0 0 0.066262476 0 0 0 0 -0.01188894362 0 0 0 0 0 0 0 0 0 0 0 0 0 0 0 0 0 0 0 0 0 0 0 0 0 0 0 0 0 0.1305557294 0 0.017538786 0 0 0 0 0 0 0 0 0 -0.0580195778 0 0 0 0 0 0 0 0 0 0 0 0 0 0 0 -0.0502168318 0 0 0 0 0 0 0 0 0 0 0 0 -0.03618737 0 0 -0.011747908 0 0 0 0 0 0 0 0 0 0 0.07183938606 0.00944004 0.0211288852 0 0 0 0 -0.00312017078 0 0 0 0.058036 0 0 0 0 0.055066 0 0.02336126 0 0 0 0 0 0 0 0 0 0 0 0 0 0 0 0 0 0 0 0 -0.0364715616 0 0 0 0 0 0 0 0 0 0 -0.022795652 0 0 0 0 0 0.003321194 0 0 0 0 0 0 0 0 0 0 0 0 0 0 0 -0.0571949174 0 0 0 0 0 0 0 0 0 0 0.003395 0 0 0 0 0 0 0 0 0 0 0 0 0 0 0 0.0226020886 0 0 0 0 0 0 0 0 0 0 0 0 0 -0.06075802 0 0 0 0.025683 0 0 0 0 0 0.02541106 0 -0.054445111 0 0 0 0 0 0 0 0 0 0 0 0 0 0 0 0 0 0 0 0 0 0 0 0 0 0 0 0 0 0 0 0 0 0 0 0 0 0 0 0 0 0 0 -0.00308721606 0 0 0 0 0 0 0 0 0 0.02600036 0 0 0 0 0 0.04821758 0 0 0 0 0 0 0 -0.0216947244 0 0 0 0 0 0 0.0205385034 0 0 0 0.02342258 0 0 0 0 0 0 0 0 0 0 0 0 0 0 0 0 0 0 0 -0.10732212 -0.038032358 0 0 0 0 0 0 0 0 0 0 0 -0.054429826 0 0 0 0 0 0 0 0 0 0 0 0 0 0 0 0 0 0 0 0 -0.04455285 0 0 0 0 0 0 0 0.068705078 0 0 -0.0701501466 0 0 0 0 0 0 0 0 0 0 0 0 0 0 0 0 0 0 0 0 -0.029750456 0 0 0 0 0 0 0 0 -0.124598804 0 0 0 0 -0.036633854 0.02886458 0 0 0 0 0 0 0.0366969824 0 0 0 0 0 0 0 0 0 0 0 0 0 0 0 0 0 0 0 0 0 0 0 0 -0.063224398 0 0 0 0 0 0 -0.04032805588 0 0.0458896512 -0.0233089606 0 0 0 0 0 0 0 0 0 0 -0.1564756 0 0 0 0 0 0 0 0 0 0 0 0 0 0 -0.08228256 0 -0.00277586 0 0 0 0 0 0 0 0 0 0.00215166 0 0 0 -0.0400712868 0 0 0 0 0 0 0 0 0 0 0 0 0 -0.0242105572 0 0 0 0 0 0 0 0 -0.0330796882 0 0 0 0 0 0 0 0 0 0 0 0 0 0 0 0 -0.073024608 0 0 0 0 0 0 0 0 0 0 0 0 -0.00904596 0 0 0 -0.0100839 0 0 0 0 0 0 0 0 0 0 0 0 0 0 0 0 0 0 0 -0.045943488 0 0 0 0 0 0 0 -0.025449228 0 0 0 0 0.1352562 0 0 0 0 0 0 0 0 0 0 0 0 0 0 0 0 0.01970531052 0 0 0 0 0 0 0 -0.093778862 0.0606114 0 0 0 0 0 0 0 0 0 0 0 0 0.056090964 0 -0.051222432 0 0 0 0 0 0 0 0 0 0 0 0 0 0 0 0 0 -0.028185489 0 0 0 -0.095271822 0 0 0 0 -0.0042914032 0 0 0 0.00997306439999999 0 0 0 0 0 0 0 0 0 0 0 0 0 0 0 0 0 0 0 0 -0.055816684 0 0 0 0 0 0 0 0.046142616 0 0 0 0 0 0 0 0 0 0 0 0 0 0.0608996 0 0 0 -0.0863596 -0.050299022 0 0 0 0.0051194314 0 0 0 0 0 0 0 0 0 0 0.043433502 0 0 -0.02473068 0 0 0 0 0 0 0 0 0 0 0 0 -0.031346055 0 0 0 0 0 0 0 0 0 0 0 0 0 0 -0.10079858 0 0 0 0 0 0 -0.16426862 0 0 0.036511056 0 0 0 0 0 0 0 0 0 0 0 0 0 0 0 0 0 0 0 0 0 0 0 0 0 0 0 0 0 0 0 0 -0.038294968 0 0 0 0 0 0 0 0 0 0 0 0 0 0 0 0 0 0 0.071545712 0 0 0 -0.04555749 -0.039553844 0 0 0 0 0 0 0 0 0 0 0 0 0 0 0 0 0 0 0 0 0 0 0 0 0 0 0 0 0 0 0 0 0 0 0 0 0.028388048 0 0 0 0 0 0 0 0 0 0 0 0.047273958 0 0 0.029108753 0 0 -0.0880034 0 0 -0.0229104 0 0.09829046 0 0 0 0 0 0 0 0 0 0 0 0.00672170000000001 0 -0.0473044368 0.022775142 0 0 -0.1276569156 0 0 0 0 -0.098518486 0 0 0 0 0 0 0 0 0 -0.0420796034 0 0 0 0 0 0.072612816 0 0 0.065856413 0 -0.03707686 0 0 0 0 0 0 0.05590327 0 0 0 0 0 0 0 0 0 0 -0.0720412972 0 0 0 0 -0.0093854802 0 0 0 0 0 0 0 0 0 -0.0562045468 0 0 0 0 0 0.0402565 0 0 0 0 0 -0.0187084 -0.01226096 0 0 0 0 0 0 0 0 0 0 0 0 0 0 0 0 0.0622329 -0.066785998 0 0 0 0.150985294 0 0 0 0 0 0 0 0 0 0 0 0 0 0 0 0 0 -0.013258894 0 0 0 0 0 0 0 0 0 0 0 0 0 0 0 0 0 -0.08272228
C60 0 0 0 0 0 0 0 0 0 0 0 0 0 0 0 0 0 -0.30646731925 0 0 0 0 0 0 0 0 0 0 0 0 0 0 0 0 0 0 0 0 0 0 0 0 0 0.1306923235125 0.1788110271125 -0.0327602228375 -0.0532774895 -0.09005582461 0 0 0 0 0 0 0 0 0 0 0 0 -0.003673185375 0 0.071519622295925 0 0 0 0 0 0 -0.05675631091125 0 -0.037194876375 0 0 0 0 0 0 -0.020079269925 0 0 0 0 0 0 0 0 0 0 0 0 -0.07987402133375 0 0 0 -0.0119435532225 0.2090269103825 -0.065644849175 0 0.17368590477625 0.00054432715 0 0 0 0 0 0 0 0 0.0064504321375 0 0 0 0 0 0 0 0.0607707588486875 0 0 0 0 0 0 0 0 0 0 0 0 0.10371808263625 0 0 0 0 0 0 0 0 0 0 0 0 0 0 0 0.042451878606 0 0 0 0 0 0 0 0 0 0 0 0 0 0 0 0 0 0 0 0 0 0 0 0 0 0 0 0 0 0 0.011189676955 0 0 0 0 0 0 0 0 0 0 0 0.02133924212325 0 0 0 0 0 0 0 -0.0758055069625 0 -0.00188873767083625 0 0 -0.028172397625 0 0 0 0 0 0 0 0 0 0 -0.006318123892375 -0.050417538212125 -0.12739427525 0 0 0 0 0 0 0 0 0 -0.09712239412925 0 -0.000894930052499994 0 0 0 0 0 0 0 0 -0.10094082675 0 0 0 0 0 0 0 0 0 0 0 -0.00908321392749999 0 0.19032683508 0 0 0 0 0 0 0 0 0 0 0 0 0 0 0 0 0 0 0 0 0 0 0 0.09331489947425 0 0 0 0 0 0 0 0 0 0 0 0.17459292456975 0 0 -0.0443975787825 0 0 0 0 0 0 0 0 0.128357379745 0 0 -0.01205456736 0 0 0.00523890649625 0 0 0 0 0 0 -0.07851167990375 0 0 -0.00585182099362501 0 0 0 0 0 0 0 -0.025515181119375 0.019333840625 0 0 0 0 0 0.0843660523275 0 0.02525568049625 0 0 0 0.1358451601625 0 0 0 0 0 0 -0.09042563714125 0 0 0 0 0 0.168098058025 0 0 -0.018421443517375 0 0 0 0 0 0 0 0 0 0 -0.0552824492 0 0 0 0 0 0 0 0 0 0.1199523980875 0 0 0 0 0 0 0 0 0.0589142924875 0.087121246050875 0 0 0 0 0 0 0 0 0 0.1279345019125 -0.130457783875 0 0 0.164360122 0 0 0.0329737351175 0.1344516983375 0 0 0 0 -0.0608216277875 0.1086920628875 0 0 0 0 -0.07752391995 0 0 0 0 0 0 0 0.0109830322470875 0 0 0.048846918987375 0 0 0 0 0 0 0 0 0 0 0 0 0 0 0 0 0 0 0 0 0 -0.152334963166337 0 -0.0410630452125 0 0 0 0 0 0 0 0 0 0 0 0 0 0 -0.124240718926625 0 -0.0386933848375 0 -0.00965813521377501 0 0 0 0 -0.1858399533925 0 0 0 0 0 0 0 0 0 0 0 0 0.08013775 -0.12290017943375 0 0 0 0 0 0 0 0 0 0 0 0 0 0 0.080968163375 0 0 0 0 0 0 0 0.1590175889125 0 0 -0.000767903572500002 0 0 0 0 0 0.01975022485875 0 0 0 0 0.09642363201125 0 0 0 0 0 0 0 0 0 0 0 0 0 0.029197566 0 0 0 0 0 0 0 0 0 0 0 0 0 0 0 -0.12024278345875 0 0 0 0 0 0 0 0 0 0 0 0 0.0189858891825 0.04014336618125 0 0 0 -0.06647110582875 0 0 0 0 0 0 0 0 0 0 0 0 0 0 0.1429590602 0 0.1251886129475 0 0 0 0 0 0 -0.09046907441 0 0.09104626135 -0.0513592025208625 0 0 -0.0555907709625 0 0 -0.16194451722125 0 0 0 0 0 -0.057454769474875 0 0 0 0 -0.11924651675225 0 0 0 0.03647259143875 0 0 0 0 0 -0.103396364275 0 0 0 0 -0.08432564497125 -0.051702774 0 0 -0.1052471214875 0 0.06296896425 0 0 0 -0.0373264335125 0.04812595742875 0 0 0 0 0 0 0 0 0 0 0 0 0 0.17573545448625 -0.0814044931625 0 0.068849363325 0 0 0 0 -0.1204356396275 0 0 0 0 0 0 0 0 0 0 0 0 0 0 0 0 0 -0.024542644875 0 0 -0.030719318175 0.0658109615 0 0 0 0.0670414056875 0 0 0 0.10739138295 0 0 0 0 0 0 0 0 -0.0668899110875 0.171336825585 -0.032868011 0 0 0 0 0 0 0 0 0 0 0 0 0 0 0 0 0 0.0363993204375 0 0 0 0 0 0 0 0 0 0 -0.04356148922875 0 0.0255649524125 0 0 0 0 0 0 0 0 0 0 0.038865537475 0 0 0 0 0 0 0 0 0 0 0 0 0.2211320057 0 0 -0.014758072113625 0 0 0 0 0 0 0 0 0 0 0 0.046954224026625 0 0 0 -0.062694386835 0 0 0 -0.2664196517125 0 0 0 -0.0421608169875 0 0 0 0 0 0 0 0 0 0.09127328754625 0 0 0 0 0 0 0 0 0 0 0 0 0 0 0 0 0 0 0 0 0 0 -0.075811797267445 -0.0598433805125 0.036128128725 0 0 0 -0.13894766018757 0 0 0 0 0 0 0 0 0 0 0.09161640371375 -0.006814509305625 0 0 0 0 0 0 0 0 -0.05223336273 0 0 0 0.00636972225 -0.0467410775725 -0.10894483845 0 0 0 0 0 0 0 0 0 0 0 0.01412713875 0 0 0 0 0.10415223472125 0 0 0 0 0 0 0 0.06132518505 0 0 0 0 0 0 0 0 0 0 0 0 0 0 0 0 0 0 0 0 0 0 0 0.04388547767625 -0.05106935435875 0 0 0 0.00753422233749999 0.08712953807125 0.22191084375 0 0 0 0 0 0 0 0 0 0 0 0 0 0 0 0 0.009063915155875 0 0 -0.047195405996625 0 0 0 -0.075689979675 0.242616532875 0 0 0 0 0 0.022860388345 0 0 0 0.13942027414375 0 0 0 0 0 0.07158793958025 -0.131542024780375 0 0 0 0.089767481375 0 0 0 0.05587050538425 0 0 0 0 0 0 0.0361228890875 0 0 0 0 0 0 0 0 0 0.034972821875 0 0 0 -0.1883831653375 -0.054261710157625 0.15415709716 -0.074395841206125 0.06094150405 0.1261816726125 0.12455195 0 0 0 0 0 0 0 0 0 0.010840529365 -0.119198648795 0 0 0 0 0 0 0 0 0 0 0 -0.01385884825 0 0 0 0 0.0827734057975 0 0 0 0 -0.0206269905475 0 0 0 0 0 0 0 0 0 0 0 0 0.011870077353 0 0 0 0 0.0281862861075 0 0 0 0 0 0 0 0 -0.0319175845 -0.0138607436756 0 0 0 0.061457305499875 -0.01521318865 0 0 0 0 0 0 0 0 0 0 0 0 0 0 0 0 0 -0.13752087135 0 0.06887892214125 0 0 0 0 -0.1580215489125 0 0 0 0.1011728085975 0 0 0 0 0 0 0 0 0 0 0 -0.0748763244725 -0.00141674200000001 0 0 0 0 0 0 0 0 0 0.01464255750125 0 0 0 0 0 0.08538625645875 0 -0.03015417232875 0 0 0 0 0 0.015667287870375 0 0 0 0.07029196315 0 0 0 0 0 0 0 0 0.0881320476443375 0 0.0727782151 0 0 0 0 0 0.0832053506125 -0.0678560499625 0 0 0 0 0 0 0 0 0 0 0 0 0.004536332175 0 0 0 0.11184790105 0 0 0 0 0 0 0 0 0 0 0 0 0 0 0 0 0 0 0 0 0 0 0 0 0 0 0 0 0 0 0 0 -0.084684445725 0 0 0 0.1771988265 0 0 0 0 0 0 -0.1259665071375 0 0 0 0.0358518975875 0 0 0 0 0 0 0 0 0 0 0 0 0 0 0 -0.051711773625 0 0 0 0 0 0 -0.05310394025 0 0 0 0 0 0 0 0 0 0 0 0 0 0 -0.1078410168375 0 0 0 0 0 0 0 0 0 0 0.0868606360125 0 0 0 0 0 0 0 0 0 0 0 0 0 0 0 0 0.17574778952875 0 0 0 0 0 0.167179334885 0 0 0 0 0 0 0 0 0 0 0 0 0 0 0 0 0.0179989469611262 -0.0052793553475 0 0 0 0 0 0.0311164562625 0 0.033906427661875 0 -0.11856633412 0.0832288895875 0 0 0 -0.0116500013375 0 0 0 0 0 -0.01716213810125 0 0 0 0 0 0.13044109662375 0 0 0 0 0 0 0 0 0 0 0 0.127653052795 0 -0.03654957075 0 0 0.0452761728 0 0 0 0 0 0 0 0 0 -0.0197417649236375 0 0.13095322849275 0 0 0 0 -0.1234155871125 0 0 0.0174889400075 0 0 0 0 0 0.0704105884475 -0.072001666665125 -0.19461593505 0 0 0 0 0 0 0.18517722384575 0 0 0 0 0 0 -0.2018099452 0 0 0 0 0.06585053872 0 0 0 -0.057761659520625 0 0 0 0 0 0 0 0 0 -0.0287370440125 -0.30656763919125 0 -0.09695471371 0 0 0 0 0 0 0 0 0 0 0 0 0 0 0 0 0 0 0 0.0956979805185 -0.03903396406125 0 0 0 0 0 -0.0137173180875 -0.0404269433125 0 0 0 0.000327562637487491 0 0 0 0 0 0.067319882102125 0 0 0 0.1411780113375 0 0.0985051347675 0.139127321475 0 0 0 0 0.1999486474775 0 0 0 0 0 0 0 0 0 0 0 0 0 0 0 0 0 -0.067101333875 0 0.110543881125 0 0 0 0 0 0 0.0269598309875 0 0 -0.01420321552125 0 0 0 0 0 0 0 0 0.04248124944625 0 0 0 0 0 0 -0.054111277675 0 -0.0351717837051375 0 0 0 0 0 0 0 0 0 0 0.1462715607868 0 0 0 0 0 0 0 0 0 0 0 0 0 0 0 0 0 0 0 0 0 0 0 0 0 0 0 0 0 0 0 -0.06908411498625 0.10608649275 -0.058817296 0 0 0 0 0 0 0 0 0 0 0 0 0 0 0 0 0 0 0 0 0 0 0 0 0 0 0 -0.01460631214375 0 0.143188424095 0 0 0 0 0 0 0 0 0 0.0089634766 0 0.072522188385375 0 0 0 0 0 0 0 0.1388655338 0 0 0 0 0 0 0 0 0 0 0 0 0 0 0 0 0 0 0 0 0 0 0 0 0 0 0 -0.037225951825 0 0 0 -0.22143222425 0.126611565074875 0 0 0 0 0.038754491025 -0.08713227625 -0.132341293625 0.06535478375 0.077878938120375 0 0 0 0 0 0 0 0 0 0 0 0 0 0 0 0 0 0 0 0 0 0 0 0 0 0 0 0 0 0 0 0 0 -0.0063741069 0 0 0 0 -0.00804559445 0.10368947726375 0 0 0 -0.01070037438125 0.08129561012775 -0.05689089777875 0 0 0 0 0 0 0 0 0 0 0 0 0 0 0 0 0 0 0 0 0 0 0 0 0 0 0 0.0478427830875 0 0 0 0 0 0 0 0 0 0 0 0 0 0 0 0.0453853212125 0 0 0.08994911948 0 0 0 0 0 0 0.0376014722425 0 0 0 0 0 0.0575140519825 -0.00630606911250001 -0.020585909225 0.0535781125 0 0 0 0 0 0 0 0 0 0 0 0.029890184635 0 0 0 0 0 0 0 0 0 0 0 0 0 0.14950981601875 0 0 0.052241102735125 0 0 0 0 0 0 0 0 0 0 0 0 0 0 0 -0.00391530406275 0.0316042282875 0 0 0 -0.18204873968 0 0 -0.03603412374325 0 0 0 0 0.08372124293125 0 0 0 0 0.08396809138 -0.0639620215215 0.04393193764625 0 0 0.0566435272 0.0789732707 0 0 0 0 0 0 0 0 0 0 0.015856968357625 0 0 0.1161500155345 0 0.04395772665625 0 0 0 0 0 0 0 0 0 -0.17692648475 0 0 0 -0.004170638 0 0 0 0 -0.219724341425 -0.0451835990875 0 0 0 0 0 0 0 0 0 0 0 -0.086554783688 -0.0469404656525 0.0866423129625 0.07384043529125 0 0 0 0 0 0 0 0 0.20716630477625 -0.0687018972875 0.0777398572 0 0 0 0 -0.0634208117125 0 0 0 0 0 -0.0575022511625 0 0 0 0 0 0 0 0 0 0.041630808725 0 0 0 0 0 -0.029482044625 -0.064247624325 0 0 0 0 0 0 0 0 0 0 0 0 0 0 0 0 0 0 0 0 0 0 0 0 0 0 0 0 0 0 0 0.0702591597275 0 0 0 0 -0.058579275248125 0.0055279116875 0 0 0 0 0 0 0 0 0.0228219535475 0 0 0 0 0 0 0 0 0.1318222695875 0 0 0.00555511234999999 0 0.0043923047425 0 0.022072873427125 0 0 0 0 0.06332831798125 0 0.060396763123125 0 0 0 0 0 0 0 0.022679221655625 0 0 0 0 0 0 0 0 0 0 0.02946463699875 0 0 0 0 0 0.00744342995475 0 0 0 0 0 0 0 0 0 0 0 0 0 0 0 0 0 0 0 0 0 0.09491674583 0.04470656165 0.17655384075 0 0.14569938315625 0.18882097820125 0 0 0.0344486498760875 0 0 0 0 0 0 0 0 0 0 0 0 0 0.1649458843025 0 0 0 0 0 0 0 0 0 0 0 0 0 -0.025917413675 0 0 -0.00563696484875 0 0 0 0.1609033885 0 0.024694093 0 0.0155694094125 0 0 0 0 0 0 0 0 0 0 0 0 0 0 0 0 0 0 0 0 0 0 0 0 0 0 0 0 0 0 0 0.0508409464625 0 0 0 0 -0.116872261625 0.031739514375 -0.12378345795 0 0.1132433238625 0.1963056856425 0 0.126978260075 0 0 0 0 0 0 0 0 0 0 0 0 0 0 0 0 0 0 0 0 0 0 0 0 0 0 0 0 0 0 0 0.17471987136875 0 0 0 0 0 0 0 -0.089467425051125 0 0 0 0.00888707025 -0.041502171725 0.003964208375 0 0 0 0 0 0 0.188525043375 0 0 0 0 0 0 0 0 0 0 0 0 0 0 0 0 0 0 0 0.00986950000000002 0 0 0 0 0 0 0 0 0 0 0 0 0 0 0 0 0 0 0 0 0 -0.06850496125 0 -0.0849452224910188 0 0 -0.15821412776375 -0.0182243079895 0 0 0 0.13103730854625 0 0 0 0 0 0 0 0 0 0 0 0 0 0 0 0 0 0 0 0 0 0 0 0 0 0 0.0177027829 0 0 0 -0.10478160159125 0 -0.07039456715 0 0 0 0.1328204007125 0 0 0 0 0 0 0 -0.1307156723425 0 0 0 0 0 0 -0.13658833516825 0 0 0 0 0 0 0 0 0.0133777878125 0 0 0 0 0 0 0 0 0 -0.052077725479625 0.1404922116 0 -0.0480787900555 0 0.00531876373750001 0 0 0 0 0 -0.094317001721625 0 0 0 0 0 0 0 0 0 0 0 0 0 0 0 0 0 0 0 0 0 0 0 0.07145563620125 0 0 0 0 0 0 0 0 0.0166702266925 0.0397427547165 0 0 0 0 0 0 0 0 0 0 0 0 0 0 0 0 0.1107205047875 0 0 0 0 0 0 0 0 0 0 0 0 0 0 0 0 0.09998565505125 0 0.00180073857499999 0 0 -0.14692092662375 0 0 0 0 0 0 0 0 0 0 0 0 0 0.1273337082 0 0 0 -0.083970037123625 0 0.02735549552975 0 -0.1576113066225 0 0 0 0 0 -0.05852547515 0 0 0 0 0 0 0 0 0 0 0 0 0 -0.073446893725 0 0 0 0 0 0 0 0 0 0 0 0 0.05490246351375 0 -0.0277030269375 0 -0.0468286455125 0 0 0 0 0 0 0 0 0 -0.19033205525125 0.1833931295 0 0 0 0.00571449287500001 0 0 0 0 0 0 0 0 0 0 0 0 0 -0.03149183256125 0 0 0 0 0 0 0 0.075366352875 0 0 0 -0.0421448649575 0 0 0 0 0 0 0 0 -0.02299069186625 0 0 0 -0.0961414671156625 0 0 0 0.0757472075475 0 0 0 0 0 0 0 0 0 0 0 0 0 0 0 -0.025975535895 0 0 0 0 0 -0.07767180772125 0.04318248448625 0 0 0 0 0 0 0 0 0 -0.00423132101975 0 0 0 -0.0117973728475 0 0 0 0 0 0 0 0 0.05103793345 0 0 0 0 0 0 0 -0.1102129797625 -0.02316303722625 0 0 0 0 0 0 -0.054643161625 0 0 0 0 0 0 0 0 0 -0.125045988125 0.04188623051 0 0 0 0 0 0 0.010185760225 0 0 0 0 0 0 0 0 0 0 0 0 0 0 0 0 0 0 0 0 0 0 0 0 0 0 0 0 0.090009025 0 0 -0.12004193437 0 0 0 0 0 0 0 0 -0.030059559661 0 0 0 0 0.013378697720625 0 0 -0.1124288242125 0 0 0 0 0 0 0.03325171112925 0 0 0 0 0 0 0 0 0 -0.00530153433525001 0 0 0 0.0744286238125 0 0.038550277125 -0.031107774 0 0.151305233998625 0 0 0 0 0 0 0 0 0 0 0 0 -0.0454693898205 0 0 0 0 -0.0693226811375 0 0 -0.12293667255 0 -0.03538584584875 0 0.05899489523875 0.14258008211375 0 0 0 0 0 0 0 -0.017421035415 0 0 0 0 0 -0.023407404468125 0 0 0 -0.036735976257 0 0 0 0 0 0 0 0 0 0 0 -0.222018427625 0 0 0.0479938895375 0 0 0 0 0 0 0 0 0 0 0 0 0 0 0 0 0 0 0 0 0 0 0 0 0 0 0 0 0 0 0 0.0685306329 0 0 0 0 0 0 0 0 0 0 0 0 0 0 0 0.25211697625375 0.2608012923625 0.2699083845 0.0314605415 0.0439344388762625 0 0 0 0 0 0 0 0 0 0 0 0.114169676997925 0 0 0 0 0.0295817260925 0 0 0 0 0 0 0.00142379806999999 0 0 0 0 0 0 -0.08130006889875 0.04215496205 0.05801503705 0.14402262564125 0.094819453 0.2001400455325 0 0 0 0 0 0 0 -0.02143354152375 0 0 0 0 -0.0893715143185 0 0 0 0 0 -0.0921017597125 0 0 0 0 0 0 0 0 0 0 0.04598853478125 0.07271688643 -0.00348816887499999 0 0 0 0 0 0 0 0 0 0 0 0 0 0 0 0 0 0 0 0 0 0 0 0.0178803727125 0 0 0 0.10991735987 0 0 0 0 0 0 0 0 -0.13004151262625 0 0 0 0.0495381337625 0 0 -0.07910893798625 0 0 0 0 0.09128584195 0 0 0 0 0 0 0.151205637825 0 0 0 0.199944610375 0 0.0295030131125 -0.0281116105625 0 0 0 0.019450884705 0 0 0 0 0 0 0 0 0 0 0 0 0 0 0 0 0 0 0 0 0 0 0 0.1279363073175 0 0 0 0 0 0 0 0 0 0 0 0 0 0 0 0 0 0.052950434525 -0.048837775675 0.179811568847625 0 0 -0.00925784274625001 0 0 0 0 0 0 0.09995982175 0 0 0 0 -0.0434724847 0 0 0 0.01807088735375 0 0 0 0.0487566004275 0 0 0 0 0 0 0 0 0 0 0 0 0 0.0074521545875 0.053420989675 0 0 0 0 0 0 0 0 0 0 0 0 0 0.005516222375 0 0 0 0 0 0 0 0 0 0 -0.01172007765 0.067592446875 0 0 0 0 0 0 0 0 0 0 0 0 0 0 0 0 0 0 0 0 0 0.151171270661625 0 0 0 0 0.01970357066 0 -0.08471678271 -0.1126853276375 0 0 0 0 -0.09897978238125 0 0 0 0 0 0.027431217065 0.043855800302875 -0.04368898811375 0.018991058825 0 0 0 0.03559268856875 0 0 0 -0.0246196947875 0 0 0 0 0 0 0 0 0 0 -0.0199578702975 0 0 0.0209769112835 0 0.04147753598875 0 0 0 0 0 0 0.027070319325 0 -0.0179289074131763 0 0 0 0 0.08324024171125 0 0 0 0 0 0 0 0.1124720470875 0 0 -0.1413003289625 0 0 0 0 0 0 -0.045199080725 0 0 0.129553583325 0 0 0 0 0 0 0 0 0 0 0 -0.01596635673875 0 0 0 0 0 0 0 0 0 -0.0111917329425 0 0.00410636312499999 0 0 0 0 0.018410949625 0 0 0.026348958 0 0 0.222799402625 0 0 0 0 0 0 0 0.018200206575 -0.042382963680125 0 0 0 0 0 0 0 0 0 0 0 0 0 0 0 0 0 0 -0.02937870821125 0 0 0 0 0 0.0190707780925 0 0 0 0.044386768275 0 0 0 0 0 0 0 0 0 0 0 0 0 0 0 0 0 0 0.02499774334875 0 0 0 -0.11996537790875 0 0 0 0 0 0.02679122864125 -0.02336799601375 0 0 0 0 0 0 0 0 0 0 0 0 0 0 0 -0.012307080989125 0 0 0.04192284152625 0 -0.0890131106125 0 0 0 0 0 0 -0.0154752576125 0 0 0 0 0 0 0 0.1189685888 0.025713795322625 -0.15252143915375 0 0 0 0 0 0 0 0 -0.00341389232500001 0 0 0 0 0 0 0 0 0 0 0 0 0 0 0 0 0 0 0 0 0 0 0 0 0 0 0 0 0 0 0 0 0 0.093569799104125 0.0243574458875 0 0 0 0.06987139544375 0 0 0 0 0 0 0 0 0 0 0 -0.00197956385450001 0 0 0 0 0 0 0 0 0 -0.124630135001625 0 0 0 0 0 0 0 0 0 0 -0.046750835942125 0 0.0487350132625 -0.06057415550125 0 0 0 0 0 0 0.0213330004125 0 0 0 0 0 0 -0.2140485815 0 0 0 0 -0.014747029716125 0 0 0 0 -0.0167653565625 0 0 0 0 0 0 0 0 -0.002484809875 0 0 0 0 0 0 0.079457477846375 0.0607993574 0 0 -0.03178437503125 0 0 0 0 0 0 0 0 0 0 0 0.08448137925 0 0 0 0.0977721971175 -0.0247282135710125 0 0 0.14919534167875 0 0.1279957655125 0 0 0 0 0 0 0 0 0.12480276081875 0 0 0 0 0 0 0 0 0 0.0861958375 0 0 0 0 0 0 0 0 0.150903168375 0 0 0 0 -0.0795828236875 0 0 0 0 0 0 0 0 0 0 0 0 0 0 0 0 -0.092838645170875 0 0 -0.0389886741725 0 -0.019165659125 0.0237635592625 0.29636105021375 0.06584183425 -0.0677395358125 0 0 0 0 0 0 -0.06640298528875 0 0 0 0 0 0 0 0 0 0 -0.04147955088625 0 0 0 0 -0.08238658473375 0 0 0 0.088515977425 0.058861241875 -0.083341141304875 0 0.073857145415375 0 -0.02841881755 0 0 0 0 -0.0134881053425 0 -0.01824885724125 0 0 0 -0.0115416167709125 0.0906483961125 0 0 0 0 -0.017973444595 0 0 0.0107139644325 0 0 0 0 0 0 0 0 0 0 0 -0.038876912875 0 0 0 0 0 -0.04278647452875 0 0 0 0 0 0 -0.089592389706875 0 0.18080516531375 0 0 0 0 -0.0065745641525 0 0 0 0 0 0 0 0 0 0 0 0 0 0.003254239 -0.10782924644875 0 0.101588940125 0 0 0 0 0 0 0 0 0 0 0 0 0 0 0 0 0 0 0 0 0 0 0 0 0 0.066758125175 0 0 0 0 0 0 0 0.0541117633575 0 0 0 0 0 0 0 0 0 0 0 0 0 0 0.0414944480675 0 0 0 0 0 0 0 0 0 0 0 0.201756946895 0 0 0 0 0 0.047205674625 -0.018215908505 0 0 0 0 0 0 0 0 0 0.0628541436375 0 0 0 0 -0.14696284961975 0 0 0 0 0 0 0.0344845409095 0 0 0 0 0 0 0 0 0 -0.000948443302250001 0 0 0 0 0 0 0 0 0 0 0.0373568912 0 0 0 0 0 0 0 0 -0.0756367725125 0 0 0.02508191766125 0 0 0 -0.03719760356875 0 0 0 -0.03403972111175 0.113815373715 0 0 0 -0.09353304363375 0 -0.0192222410575 0 0 -0.0926564227125 0 0 0 0 0 0 0 0 0.0728661328121125 0 0 0 0 0 0 0 0 0 0 0 0 0 0 0 0 -0.01931651703625 0 0 0 0 0 0 0 0 0 0 0 0 -0.0360986593625 0.127507683275 0 0.006794476775 -0.088471411375 0.10772905025 0 0 0 0 0 -0.02065728672 0 0.0853257288325 0 0 0 0 0 0 0 0 0 0 0 -0.0893727349429875 0 0 0 -0.00565350079 0 0 0 0 0 0 0.15666675846375 0 0.21423473514375 0 0 0 0 0 0 0 -0.10420617223 0 0 0 0 0 0 -0.078802989365 0 0 0 0 0 0 0 0.1063194831875 0 0 0 0 0.071651639175 0 0.0956822564625 0 0 0 -0.038237680075 0 0 0 0.052409801612375 0 0 0 0 0 0 0 0 0 0 0 0 0 0.00852202297499998 -0.1338923252 0 0.12632206715 0 0 0 0 0 0 -0.0735948518875 0 0.02970298225 0.14573230125 0 0 0 0 0 0 0 0 0 0 0 0 0 0 0 0 0 0 0 0 0 0 0 0 0 0 0 0.030283262275 0 0 0.064982878125 0 0 -0.0884880014875 0 0 0 0.117713406285 0.086067586209375 -0.1149803586875 0 0 0 0 0 0 0 0 0 0 0 0 0 0 0.00878545795374999 0 0 0 0 0.150734314825 0 0 0.087749224875 0.1866015198625 0 0 0 0 0 0 0 0 0 0 0 0 0 0 -0.1432896311 0 0.065135476925 0 0.05696604107125 0 0 0 0 0 0 0 0.037974196375 0 0 0 0 -0.0457383446875 0 0 0 -0.06820852411875 0.1346602018025 0 -0.02638356882625 0 0.1672047948 -0.166269038185 0.123592881925 0 0 0 0 0 0 0.116186178615 0 -0.029992378625 -0.0282501567625 0 0 0 0 0.162885067445 -0.076338621515 -0.04149789882375 0 0 0.0370235 0 0 0 0 0 0 0 0 0 0 0 0 -0.159687997 0 0 0 0 0 0 0 0 0 0 0 0 0 0 0 0 -0.00985180612500001 0 0 0 0 -0.0133788041 0 0 0 0 0 0 0 0.115216801875 0 0 0 0 0 0 0 0 0 0 0 0 0 0 0 0 0 0 0 0 0 0.156796017555 0 0 0 -0.1108956820305 0 0 0 0.0712637493 0 0.1581521992125 0.055953345775 0 0 0 0 -0.2354898357625 -0.03011151297375 0 0 -0.12007126949 0 0 0 0 0 0.128154343625 0 0 0 0 0 0 0 0.00281587832037499 0 0.0243795475525 0 0 0 0 0 0 0 0.1757542413 0 0 0 0 0 0 0 0.00308626285000001 -0.10189355878875 0.005582598074625 0.0857189493625 0 0 0 0 0 0 -0.120972976875 -0.11260681235 0.1426197641875 -0.0659801851375 0 -0.0181032042665 0 0 0 0 -0.013746545096875 0 0 0 0 0 0 0 0 0 -0.009690136527 -0.000136628528000007 0 0 0.000652024362500001 0 0 0 0 0 0 0 0 0 0 0 0 0.0109318465 0 0 0 0 0 0 0 0 0 0.0411200224925 0.1399937319625 0 0 0 0 0.05069125885 0 0 0 0 0.0222430715075 0 0 0 0 0 0 -0.042331099325 0 0 -0.07629408870875 -0.1844429175875 0 0 0 0 0 0 0 0 0 0 0 0 0 -0.0210449199 0 0 -0.042647707824375 0 0.1178433540575 0 0 0 0 0 -0.1391870891375 0 0 0 -0.0738137383725 0 0 0 0 0 -0.1841271455 0 0 0 0 0.119499888705 0 0 0 -0.0141632874025 0 0 0 0 0 0 0 0 0 0 0 0 0 0 0 0 0.06297816705625 0 0 0 0 0 -0.02278452724201 0 0 0.0723152296625 0.079819521706375 0.12324534261125 -0.046467367625 0.0836711031775 0 0.1255563391125 0 0 0 -0.032431270575 0 0 -0.078007510175 0 0 0 0 0 0 0 0 0 0 0 0 0 0 0 0 0 0 0 0.075119405805 0.111146564 0 0 0 0.142323799824875 0 0.065396729925 0 0 0 0 0 0 0 0 0 0 0 0.08245554110125 0 0 0 -0.00887065208125 0 0 0 0 -0.0895787988898625 0 0 0 0 0 -0.0951844795 0 0 0 0 0 0 0 0 -0.108666493175 0 0 0 0 0.0964825621233625 0 0 0 0 0 0 -0.09921352572 0.02930127314625 0 -0.011725632265 0 0 0 0 0 0 0 0 0 0 0 -0.0853229597375 0 0 0.034128597575 0 0 0 -0.06198803165375 0 0 0 -0.16316547197875 0.2695961116625 -0.04641555159875 0 0 0 0 0 0 0 0 0 0.056806628673125 -0.00364284506502625 0 0 0 0 0 0 0 0 0 -0.0807720124875 0.026609872571125 0 0 0 0 0 0 0 0.0472684443 0 0 0 0 0 0 -0.0262768427875 0.22103653810875 0 0 0 0 -0.0531465675125 0 -0.27751115935 0 0 0 0 0 0 -0.14813875832875 0.06552714238625 0 0 0 -0.08489878555525 0 0 0 0 0 0 0 -0.003985664997875 0 0.102698856125 0.1141783318 0 0 0 0 0 0.0955831402875 0 0 0 0.15901440811875 0 0 0 0 0 0 0 0 -0.08887386406625 0 0 0 0.09751975 0 0 0 0 0 0 0 0.1536310150375 0 0 0 0 0 0 0 0 -0.008980215 0 0 -0.029685350845 0 0 -0.0982245768625 0 -0.0111771390125 0 0 0 0 0 0 0 0 0 0 0 0 0 0 0 0 0 0 0 0 0 0.26739174201 0 0 0.06630944377 0 0 0 0 0 0.0882981612686125 0 0 0 0 0 0 0 -0.066632556875 0 0 0 0 0 0 0 0 0 0 0 0 0 0 0 0 0 -0.12248994621875 0 0 0 0 0 0 0 0 0 0 0 0 0 0 0 0 0 0 0 0 0 0 0 0 0 0 0 -0.077992358911625 -0.0394894161075 0 0 0 0 -0.038621293011 0 0 0 0 0 0.04244795468575 0 0 0.0324850620375 0 0 0 0 0 0 0 0 0 0 0 0 0.109668350975 0.148662950875 0 0 -0.06200640155 0 0 0.1278910905625 0 0 0 0 0 0 0 0 0 0 0 0 0 0 0 -0.080542474992375 0 0 0 0 0 0 0 0 0 0 0 0 0 0 0 0 0 0 0 0 0 0 0 0 0.028658362023125 0 0 0 0 0 0 0 0 0 0 0 0 0 0 0 0 0 0 0 -0.10855543318375 0 0 0 -0.1150380708075 0 0 0 0 0 -0.12088224173375 0 -0.0313722448625 0 0 -0.0781047613875 0 0 0 0 0 0 0 0 0.01414197999375 -0.00344530523375 0.13742040340375 0 0 0 0 0 0 0 0 0 0 0 0 0 0 0 0 0 0 0 0 0 0 0 0 -0.07481846685 0.1397844278125 -0.0227567705 0 0.0215127034875 0.127155877 0 0 0 0 -0.03692695202625 0 -0.056303196453875 0 0 0 0 0 0 0 0 0 0 0 -0.1559693270875 0 0 0 0 0 0 0 0 -0.145406886325 0.00124841275000002 0 0 0 0 0 0 0 0 0 0 0 0 0 -0.01094476262 0 0 -0.0692123628774662 0 -0.044929971575 0 0 0 -0.06570570735 0 -0.062164740917875 0 0 0 0 0 0 0 0 -0.1679908540625 0 0 0 0 0 0 0 0 0 0 -0.02606627535625 0 0 0 0 0 0 0 0 0 0.0398283270775 0 0 0 0 0 0.0158396252075 0 0 0 0.0816454750875 0 -0.019969654801125 0 0 0 0 0 0 0 0 -0.058148536572625 0 0 0 0 0 0 0 0 -0.066536586425 -0.09541070740225 0 0 0 0 0 0 0 0 0 0 0 0 0 0 0 0.0280683563875 0 0 0 0 0 0 0 0 0.13764709411375 0 0 0 0 0 0 0 0 0 0 0 0 0 0 0 0.02876009285 0 0 0 0 0 0 0 -0.032587360258375 -0.160167080175 0 0 0 0 0 0 0 0 0 0 0 0 0 0 0 0 0 0 0 0 0 0 0 0 0 0 0 0 -0.0615171775 0.1034399631375 0 0 0 0 0 0 0 0.03650051815 0 0 0 0 0 0 0 0 -0.022563249 -0.02884450793375 0 0 0 0 0 0 0 0 0 0 0 0 0 0 0 0 0 0 0 0 0 0 0 0 0 0 0 0 0 0 0 0 -0.0669946729261125 0 0 0 0 0 0 0.00756463045125 0 0 0 0 0 0 0 0 -0.066333162825 0 0 0 0 0 0 0 0 0 0 -0.017260146955 0 0 0 -0.0928922332332875 0 0 0 0 0 0 0.0244830137375 0 0 0 0 0 0 -0.07793973925 0 0 0 0 0 0 0 0 0 0 0 0 0 0 0 0 0.0872717355675 0 0 0 0 -0.0705817644875 0 0.0165988852625 0 0 0.13047909120875 0.07252632455 0 0 0 0 0 0 0 0 0 0 0.0298808855959625 0 0 0 0.051729042675 0 0.009657474119 0 0 0 0.00278380586624999 0 0 0 0 0 0 0 0 0 0 0 0 -0.10478551078325 0.2179617728725 0.147807843991125 0 0 -0.06539256217175 0 0 0 0 0 0 0 0 0 0 0 0 0 0 0 0 0.016507091375 0 0 0 0 0 0 0 0 0 0 0 0 0 0 0.00419803170125 0 0 0 0 0 0 0 0 0 0 0 0 0 0 0 0 0 0 0 0 0 0 0 0 0 0 0 0 0 0 0 0 0 0 0.12659887292375 0.1116126692625 0.09676521931875 0 0 0 0.041492777475 0 0 0 -0.0953623418 0.0625319769375 0 0 0 0 0 -0.146969661825 0 0.06751829398625 0 0 0 0 0 0 -0.14120428634 0 0 0 0 0 0 0 0 0 0 0 0 0 0 0 0 0.13033601052625 0 0 0 0 0.21028415035875 0 0 0 -0.124357531875 0 -0.114436535375 0.01636013282625 0 -0.0387066723107625 0 0 0 0 0 0 0 0 0 0 0 0 0 0 0 0 0 0 0 0 0 0 0 0 0 0 0 0.1015319679125 0 0 0 -0.048223455555 0.221293877670625 0 0 0 0 0 0 0 0 0 -0.0010284334655 0 0 0 0 0 0 0 0 0 0 0 0 0 0 0 0 0 -0.075790232625 0 0 0 0 0 0 0 0 0 0 0 0 0 0 0 0 0 0 0 0 0 0 0 0 0 0 0 0 0 0 0 0 0 0 0 0.05125751042125 0.0055121103625 0.066175272625 -0.0573145699625 0 0 0 0 0 0.068224192375 0 0 0 0 0 0 0 0 0 0 -0.1799987528 0 0 0.18994316737375 0 0 0 0.09775393505375 0 0 0 0 0 0 0 0 0 0 0 0 0 0 0 0 0 0 0 0 0 0 0 0 0 0 0 0 0 0 0 0 0 -0.0112058294525 0 0 0 0 0 0 -0.05795163585 -0.1032193258125 0 0 0 0 0 0 0.02467958168125 0 0 0.07904731469125 0 0 0 0 0 0 0 -0.07748873527875 0 0 0 0 0 0 -0.04635582418625 0 -0.0283049674125 0 0 0 0 0 0 0 0 0 0 0 0 0 0 -0.0458737284725 0 0 0 0 0 0 0 0 0.0443264018675 0 0 0 0 0 0 -0.01665233332625 0 0 0 0 0 0 0 0 0 0 0 0 0 0 0.027150522375 0 0 -0.1165202722325 0.00211976968749999 0.1953378425 0 0 0 0 0 -0.0083709102475 0.023986011925 -0.066092671575 0 0 0 0 0 0 0 0 0 0 0 0 0 0 0 0 0 0 0 -0.0313793694125 0 0 0 0 0 0 -0.0747298702375 0 0 0 0 0 -0.09841381445 0 0 0 0 0 0.027922353 0 0 0 0 0 0 0 0 0 0 0.02248386675125 0 0 0 0 0 0 -0.128241747675 -0.06969956026625 0 0 0 0 0 0 -0.07039600423375 0 0 0.0839688026715 0 0 0 0 0 0 0 -0.03670473775 0 0 0 0 0 0 0 0 0 0 0 0 0 0 0 0 0 -0.069781261768525 0 0 0 0 0 0 0 0 0 0 0 0 0 0 0 0 0 0 0 0 0 0 -0.034770797 0 0.0679840517625 0 0 0 0 0 0 0 0 0 0 0 0.06118412064 0 0 0 0 0 0 -0.02337598614375 0 0 0.1280237983825 0 0 0 0 0 0 0 0 0.04434148655 0 0 0 0 0 0 0 0 0 0 0 0 0 0 0 0 0 0 0 0 0 0 0 0 0 0 0.03869962441225 0 0 0 0 0 0 0 0 0 0 0 0 0 0 0 0 -0.052251184894125 0 -0.088074653285 0 0 0 0 0 0 0 0 0.044904002738375 0 0 0 0 0 0 0 0 0 0 0 0 0 0 0 0 0 0 0 0 0 0 0 0 -0.0785188496238875 0 0 -0.053986012075 0 0.0079969764875 0 0 0 0 0 0 0 0 0 0 0 0 0 0 0 0.17862615127 0.075685879004725 0 0.029437322435 0 0 0 0 0 0 -0.144973771875 0.03019506965375 0.10358215495 0 0 0 0 0 0 0 -0.0521208449095 0 0 0 0 0.0312969716020875 0 0 0 0 0 0 0 0 0 0.1034561057625 0 0 0 0 0.095609876050375 0 0 0 -0.0015132075 0 0 0 0 0 0 0 0 -0.06651346675 0 -0.050891634705 0 0 0 0 0 0 0 0 0 0 0 0 0 0 0 0 0 0 0 0.08192419465 0 0 0 0 0 0 0 -0.046642357630875 0.0565332718125 0.097931802875 0 0 0.060123397738875 0.021614075 0 0 0 0 0 0 0 0.0367839875125 0 0 0 0 0 0 0 0 0 0 0 0 0.1035591602875 0 0 0 -0.10852889802375 0 0 0.0051902049625 0 0 0 -0.000236526643750007 0 0 -0.07279672406225 0 0 -0.0757203794 0 -0.1065823801125 0 0 0 0 0 0.063657185495 0.0816588974 -0.00102798582 0 0 0 0 0 0 0 0 0 0 0 0 0.0381778738 0 0 0 0.00155907221499998 0 0 0 0 0 0 0 0 0 0 0 0 0 0 0 0 0 0 0.1007107584125 0 0 0 0 0 0 0 0 0 0.193988837125 0 -0.00786187365 0 0 0 0.10655707605875 0 0 0 0 -0.11533640131125 0 0 0 -0.0860912885625 0 0.03665590775 0 0 0 0 0 0 0 0 0 0 0 0.0684434756725 -0.144418402975 0 0 0 0 0 0 0 0 0 0 0 0 0.0400126883486 0 0 0 0 0 0 0 0 0 0 0 0 0 0 0 0 0.080099353125 0.00777852975 -0.1502970107375 0 0 0 0 0 0 0.04175256272625 0.175768504625 0.10297925 0.0443637898065125 0.0966303649075 0.2310007305375 0 -0.0393717067625 0 0 0.127243278025 0 0 0 0 0 0 0 -0.01451437450625 0 0 0 0 0 0.05251950664125 -0.0220800687625 0 0.1010296327 0 0 0 0 0 0 0 0 0 0 0 0 0 0 0 0 0 0 0.0710243655375 0 0 0 0 0 0 0 0 0 0 0 0 0 0 0 0 0 0 0 0 0 0 0 0 0.013860126275 -0.024233734995 0 -0.03779382675 0 0 0 0 0 0 0 0 0.075295942625 0 0 0 0 0 0 0 0 0 0 0 0 -0.08405756502125 0 0 0 0 0 0 0 -0.14421826309375 0 0 0 0 0 0 0 0 0 0 0 0 0 0 0 0 0 0 0 0 0 0 0 0 -0.0674080953875 0 0 0 0 0 0 0 0 0 0 0 0 0.1946388415 0 0 0 0 0 0 0 -0.0210576267395 0 0 0 0 0 0 0 0 0 0 -0.04931355522125 0 0 0 0 0 0 0 0 0 0 0 0 0 0 0 0 0.119404146950987 0 0 0 0 0 0.0626198495 0.17903695775 -0.091144786725 0 0.00911734162500001 0 0 0 0 0 0 0 0 0 0 0 0 0 0 0 0 0 0 0 0 0 0 0 0 0 0 0 -0.053222964875 0 0 0 0 0 0 0 0 0 0 0 0 0 0 0 0 0 0 0 0 0 0 0 0 0 0 0 0 0 0 0 0 0 0 0 0 0 0 0 0 0 0 0 0 0 0 0 0 0 0 0 0 0 -0.0371988853625 0 0 0 0 -0.098391211625 0 0 0 0 0 0 0 0 0 0 0 0 0 0 0 0 0 0 0 0 0 0 0 0 0 0 0 0 0 0 0 0 0 0 0 0 0 0 0 0 0 0 0 0 0 0 0 0 0 0 0 -0.0370637464303162 0 0 0 0 0 0 0 0 0 0 0 0 0 0 -0.1384092435 0 0 0 0.10817072349375 0 0 0.0524305376775 0 0 0 0 0 0 0 0 -0.0953277745875 0 0 0 0 0 0 0 0.1183369012125 0.1400487197125 0 0 0 0 0 0 0 0 0.173366625325 0 0 0 0 0 0 0 0 0 0 0 0 0 0 0 0 0 0 0 0 0 0 0 0 0 0 0 0 -0.0090281430645 0 0 0 0 0 0 0 0 0 0 -0.02566236910125 0 0 0 0 0 0 0 0 0 0 0 0 0 -0.035422511592 0 0 0 0 0 0 0 0 0 0 0 -0.0260057745875 -0.0725863423375 0 0 0 0 0 0 0 0 0 0 0 0 0 0 0.080724274133375 0 0 0 0 0 0 0 0 0 0 0 0 0 0 0 0 0 0 0 0 0 0 0 0 0 0 0 0 0 0 0 0 0 0 0.00441119764374999 0 0 0 0 0 0 0 -0.030609121864625 0 -0.0760284079 0 0 0 0 0 0.03159521 0.1121215684125 0.030902969025 0 0 0 0 0 0 0.124600031237625 0.156391924625 0 0 0 0 0 0 0 0 0 0 0 0 0 0 0 -0.110453866825 -0.03990319046 0 -0.03977914543625 0 0 0 0.112155341835 0 0 0 0.07465544728375 0 0 0 0 -0.07867260161 0 0 0 0 0 0 0 0 0 0 0 0 0 0 0 0 0 0 -0.03720481264125 0 0 0.03769824265925 0 0 0 0 0 0 0 0 0 0 0.00533850712499999 0 0 0.1369992365 0 0.0873864266875 -0.031580579576625 0 0 0 0 0 0 0 0 0 0 0 0 0 0.004324523928125 0 0 0.07488265625 0 0 0 0 0 0 -0.05658702678375 0 0 0 0 0 0 -0.00805131625 0.135118276841625 0.00355251531250001 0 -0.00714350865375 0 0 0 0 0 0 0 -0.1395292767375 0 0 0 0 0.0850596921875 0 0 0 0 0.038371766 0.12828969075 0.2123583815875 0 0 0 0 0 0 0 0 0 0.0868461388375 0 0 0 0 0 0 0 0 0 0 -0.059456618625 0 -0.1021402083375 0.1618739635 0 0 0 0 0 0 0 0.0403124941125 0 0.0482927225 -0.00452141318750001 0 0.02769105975 0 0 0 0 0 0 0 0 0 0 0 0 0 0 0 0 0 0 0 0 0 0 0 0 0 0 0 0 0 0 0 0.00336621052874999 0 0 0.034327380986 0 0 0 0 0 0 0 0 0 0 0 0 0 0.078732916585 0.23097177615 0 0 0 0 -0.1114148272125 -0.16478222525 0 0 0 0 0.19962072909625 0 0 0 0.132603999443856 0 0 0 0 0 0 0 0 0 -0.093747104875 0 0 0 0 0 0 0.0418277636325 0.0718224455375 0 0 0 0 0 0 0 0 0 0 0.09221597261 -0.044354641565 0 0 0.037247361467875 0 0 0.02699158230375 0 0 0.0562264802225 0 0.13362131012375 -0.09194975563125 0 0 0 0 0 0 0 0 0 0 0 0 0 0 0 -0.100008779875 0 0 0 0 0 0.082350373195 0.09465127975 0.025242337875 0 0 -0.0453400275 0 0 0 0 0.019890624648 0 0.000624479563125 0.0217043835375 0 0 0 0 0 0.0756107286 0 0 0 0 0.06760405459325 0 0 0 0 0 0 0 0 0 0 0 0 0 0 0 0 0.02264291375 0 0 0 0 0 0 0 0 0 0 0 0.18737679225 -0.04607276675 0 0 0 0 0 0 -0.10241228125 0 -0.00779889106250001 0.0983723877275 0.00669267430487499 0 0 0 0 0 0 0 0 0 0 0 0 0 0 0 0 0 0 0 0 0 0 0 0.101891110645 0 0 0 0 0 0 0 -0.10735091524125 -0.006491446025 0.0797095051525875 0 0 -0.00901522718375 -0.1339064080625 0 0 0 0 0 0 0 0 0.00662678868749999 0 0 0 0 0 0 0 0.21918971473 0 0 0 0 0 0 0 0 0 0.03942080370375 0 0.04388073414875 0 0 0 0 0 -0.05969986991 0 0 0 0 0 0 -0.164330622175 0 0 0 0 0 0 0 0 0 0 0 0 0 0 0 0 0 -0.017975266875 0 0 0 0 0 0 0 0 -0.00240643737500001 0 0 0 0 0 0 0 0 0 0 0 0 0 0 0.1396224913875 0 0 0 0 0 0 0 0 0 0 0 0 0 0 0 0 0 0 0 0 -0.186650593575 0 0 0 0 0 0 0 0 0 0 0 0.0114302979625 0 0 0 0 0 0 0.125130369125 0 0 0 0 0 0 0 0 0 0 0 0 0 0 0 0 0 0 0 0 0 0 0 0 0 0 0 0 0 0 0.16400477643625 0 0 0 0 0 0 0 0.012588752875 0 0 0 0 0 0 0 -0.0384621326625 0 0 0 0 0 0 0 0 0 0 0 0 0 0 0 0 0 0 0 0 0 0 0 0 0 0 0 0 0 0 0 0 -0.156856467975 0 -0.01077652254 -0.02680731633 0 -0.0915569099075 0 0 0 0 0 -0.00870902875 0 0 0.02390528853725 0 0 0 0 -0.1553468527 0.03763904042375 0 -0.0810515567 0 0 0 0 0 0 0 0 0 0 -0.012905375 0 0 0 0 0 0 0 0.055375473022625 0 0 0 -0.035928116525 -0.151904183125 0 0 0 0 0 0 0 0 0 0 0 0 0 0 0 0 0 0 0 0 0 0 0 0 0 0 0 0 0 0 0 0 0 0 0 0 0 0 0 -0.148265554825 0 0 0 0 0 0 0.017718167925 0 0.00521958027500001 0 0 0 0 0 0 0 0 0 0 0 0 0 0 0 0 0 0.12810172763375 0 0.0281972113125 0 0 0 0 0 0 0 0 0 0 0 0 0 0 0 0 0 0 0 0 0 -0.11826436244875 0 -0.0947876205350588 0 0 0 0 0 0 0 0 0 0 0 -0.081409098 0 0 0 0 0 0 0 0 0 0 0 0 0 0 0 0 0 0 0.2116636369875 0 0 0 -0.0589694483875 0 0 0 0 0 0 0 0 0 0 0 0 -0.045108412475 0 0 0 0 0 0 0 0 0 0 0 0 0 0.0806967982825 0 -0.052333967282525 0 0 0 0 0 0.099646200625 0 0 0 0 -0.05970237140375 0 0 0 0 -0.050684730945 0 0 0 0.0508752973125 0 0 0 0.1993686175375 0.0048655174875 0.040659904875 0.0017234108 0 0 0 0 0 0 0 0 0 0 0 0 0 0 0 0 0 0 0 0 0 0 0 0 0 0 0 0 0.0715178011 0.0303666606625 0 0.1522562120625 0.09156367230275 0.17713693725 0 0 0 0 0 -0.1512148802125 0.050517609725 0 0 0 0 0 0 0 0 0 0 0 0 0.0235812591718125 0 0 0.0684599766625 0.0702963022075 0.0129458871125 -0.0887289538299875 0 0.02410164595375 0 0 0.16012178707875 0 -0.00727230308845 0 -0.130056234735 0 0 0 0 0.1094779625 0 0.09178871115375 0 -0.003040389205 0 0 0 0.160629745775 0 0 0 0 0 0 0 -0.004375232625 0 -0.0263797762125 0 0 0 0 0 0 0 0 0 -0.0451969434275988 0 0 -0.0153904473375 0 0 0 0 -0.0259656723 0 0 0 0 0 0 0 -0.04960818856375 0 0 0 0.067526033265 0 0.0854756741528 0 0.157159099734 0 0 0 0 0 0 0.10550316222375 0 0 0 0.0641156919975 0 -0.093031201593125 0 0 0 0 0 0 0 0 0 0 0 0 -0.00325905623499999 0 0 0 0 0 0 0 0 0 0 0 0 0 0 0 0 0 0 -0.0799692869275 0 0 0.09232789958625 0 0 0.01217022820775 0 0 0 0 0 0 0 0 0 0 0 0 0 0 0 0 0 0 0 0 0 0 -0.00129934667375 0 -0.054318048008 0 0 0 0 0 0 0 0 0.05971908500125 0 0 0 0 0 0.08580140025 0 0 0 0 0 0 0 0 0 0.0549186065325 0 -0.027570375 0 0 0 0 0 0 0 0 0 0 0 0 0.0761843651725 0 0 0 0 -0.162163924325 0 0 0 0 0 0 -0.08521061715875 0 0 0 0 0 0 0 0 0 -0.0159281558 0 0 0 0 0 0 0 0.004709751615 -0.1016542860075 0 0.0447000537525 0 -0.066238579 0 0 0 0 0 0 0.094652420875 0 0 0 0 0 0 0 0 0 0.0770130539625 0 0 -0.08003076014025 0.0742713902125 0.2460499347875 0 0 0 0 0 0 0 0 0 0 0 0 0 0.1129606586875 0 0 0 0 0 0 0 0 0 0 0 0 0 0 0 0.028292062075 0 0 0.2536467030925 -0.0320172174375 0 0 0 0 0 0 0 0 0 0 0.04131703570875 0 0 0 -0.061365944905 0 0 0 0 0 0 0 0 0.09978446934125 0.004295396171 0 0 0 -0.1087837422375 0 0.091100025625 0 0 -0.003063424525 -0.1056730210125 -0.0409731114625 0 -0.1483661515 0 0 0 0 0 0 0 0 0 0 0 0 0 0 0 0 0 0 0 0 0 0 0 0 -0.00720244598000001 0 0 0 0 0 -0.020373218831125 0 0 0 0 0 0 0.006487802495375 0 0 0 0 0 0 0 0 0 0 0.2392681574625 0 0 0 0 0 0 -0.00511131649999999 0 0 0 0 0 0 0 0 0 0 0 0 0 0 0 0 0 0.09234855772 0 0 0 0 0 0 0 0 0 0 0 0 0 0 0 -0.08175637567875 -0.2248693038375 0 0 0 0 0 0 -0.0656402337765 0 0 0 0 0 0 0 0 0 0 0 -0.13514177607625 0 -0.073273234925 0 0 0.1680534483125 0 0 0 0 0 0 0.08886229075 0 0 0 0 0 -0.1518525095625 0 0 0 0 -0.11138827047375 0 0 0 0 0 0 0 0.020017146655 0 0 0 0 0 0 0 0 -0.01753785186125 0 0 0.1558771628125 0 0 0 0 0 0 -0.0321924590125 0 0 0 0 0 0 0 -0.03503587198 -0.00658779205125 -0.0470931288 0 -0.03795038625 0 0 0 0 0.049693656 0 0 0 0 0 0 0 0 0 0 0 0 0 0.002330902125 0 0 0.122308158925 0 0 0 0 0 0.0841483284375 0 0 0 0 0 0 0 0 0 0 0 0 -0.088769929347125 0 0 0 0 0 0 0 0.020570864875 0 0 0 -0.0749416195 0 -0.1552250699625 0 0 0 0 0 0 0 0 0 -0.031393432145 0 0 0 0 0 0 0 0 0 0 0 0 0 0 0 0 0 0 -0.05273642519875 0 0 0 0 0 0 0 0 0 0.1535333885 0 0 0 0.078122447875 0.16443777510625 0 0 0 0 0 0 0.13201518831575 0 0 -0.1861339298 0 0 -0.0385063333505 0 0 0 0 0 0 0 0 0 0 0 -0.01452434074 -0.0247710974625 0 0 0 0 0 0 0 0 0 0 0 0.0890912514 0 0 0 0 0 0 0 0 0 0 0 0 0 0 0 0 0 0 -0.0204716270625 0 0 0 0 0 0 0.07380875619375 0 0 0 0 0 0 0 0 0 0 -0.09322718475 0 0 0 0 0 0 -0.06293147246875 0 0 0 0 0 0 0 0 0.0504767698003375 0 0 0 0 0 0 0 0 0 -0.000602151634999996 0 0.0518893737375 0 -0.1053388681 0 0 0 0 0 0 -0.1520652434425 0 0 0 0 0 0 0 0 0 0 0 0 0.0839096698975 0 0 0 0 -0.10464317 -0.0661165523 0 0 0 0 0 0 0.048283478018875 -0.151293840245 -0.077784423849315 0 0 0 -0.00993359229625 0 0 0.0384418738375 0 0 0 0 -0.12086012125 0 0 0 0 0 0 0 0 0 0 0 0 0 0.0688542517675 0 0 0 0 0 0 0 0 0 0 0 0 0 0 0 0 0 0 0 0 0 0 0 0 0 0 0 0 0 0 0 0 0 0 0.04650136919375 0.04393720127375 0.0586196503 0 0 -0.12219606973875 -0.100059226676125 0 0 0 0 0 -0.09088423684875 0 0 0 0 0 0 0 0 -0.0419461159106125 0 0 -0.11391852500125 0 0 0 -0.04298773645 0 0 0 0 0 0 0 0 0 0 0.0145262981325 0 0 0 0 0 0 0 0 0 0 0 0 0 0 0 0 0.102908028359375 0 0 0 0 0 0 0 0 0 0.0732649905125 0 0 0 0 0 0 0 0.055240542125 0 0 0 0 0 0 0 0 0 0 0 0 0 0 0.086165494986375 0 0 0 0 0 0 0 0 0 0 0 0 0 0 0 -0.0405914830125 -0.1463324512875 0 0 -0.06357962587 -0.07460567205375 0 0 0 0 0 0 0 0 0 0 0 -0.216149356875 0 0 0 0 0 0 0 0 0 -0.0519556675 0 0 -0.05318019135125 0 0 0 0 0.096181320102375 0 0 0 0 0 0 0.130667526384725 0 0 0 0 0 -0.1456287864125 0 0 0 0 0 0 0.143733278375 0.18987393541125 0 0 0 0 0 0 0 0 0 0 0 0 0 0 0 0 0.297593768625 0 0 0 0 0 0.10275021307075 0 0 0 0 0 0 0 0 0 0 0 0 0 -0.090619721525 0 0 0 0 0 0 0 0 0 -0.0691036280731375 0 0 0.000652121313000007 -0.1365333466875 0 0 0 0 0 0 -0.187564402875 -0.000992744846150007 0 -0.007213689689475 0 0 0 0 0 0 0 0 0 -0.033073125875 0 0 0 0 0 0 0 0 0 0 0 0 0 0 0 0 -0.15644014289 0.013960875 -0.1079809985 0.00259765675000001 0 0 0 0 0 0 0 0 0 0 0.129957859625 0 0.0502408495975 -0.0456485752625 0 -0.02265982132625 0.0149713629125 -0.090742809455 0 0 0 0 0.0298260365875 0 0.019703480991625 0 0 0 0 0 0 0 0 0 0 0 -0.0584387844625 0 0 0 0.02019087431875 -0.0596335377 0 0.05231480983175 0 0 0 0.00115877269875 0 -0.128309502896125 0 0 0 -0.004257369675 0 0.058667696975 0 0 0 0 0 0 0 0 0 0 0 0 0 0 0 0 0 0 0 0 0 0 0 0.012934017885 0 0 0 0 0 0.0715625683125 0.0323269296625 -0.0377926855 0 0 0 0 0 0 0 0 0 0 0 0 0 0 0 0 0 0.05906657915 0 0 0 0 0 0 0 0 0 0 0 0 0 0 0 0 0 0 0 0 0 0 0 0 0.1186839874825 0.056391154225 0 0 0 0 -0.07879153249275 -0.08445736520875 0 0 0 0 0 -0.0414047237125 0 0 0 -0.11419313985 0 0 0 0 0 0 0 0 -0.0175148629875 0 -0.087457047125 0 0 0 0.03667860082 0 0 0 0 0 0 0 0.125963442375 0 0 0 0 0.043879738275 0 0 0 0 0 0.1750548941725 0 0 -0.0194602955213 0 0 0 0 0 0 0 0 0 0 -0.0216932687085125 0 0 0 0 0 0 0 0 0 0 0 0 0 0 0 0 0 0 0 0 0 0 0 0 -0.0619376586533625 0 -0.036554125 0 0 0 0 0 0 0 0 0 0 -0.084283962399125 0 0 0 0 0 0 -0.07932719775 0 0 0 0 0 0 0 0 0 0 0 0 -0.01864276155125 0 0.176429083 0 -0.000754560260000012 0 0.118051453125 -0.04374305575 0 0 0 0 0.15325758376 -0.22746725897375 0 0 0 0 0 0 0 0 0 0 0 0 0 0 0 0 0 0 0 0 0 0 0 0 0 0 0 0 0 0 0 0 0.03548623575 0 0 0 0 0 0 0 0 0 0 0 0 0 0 -0.0682017390725 0 0 0 0 0 0 -0.030076590399525 0 0 0 0 0 0 0 0 0 0 0 0 0 0 0 0 0 0 0 -0.019530993425 0 0 0 -0.09290022744625 0 0 -0.151259976825 -0.0130627548975 0 0 0 0 0 0 0 0 0 0 0 0 0.1045607730375 0 0 0 0 0 0.004170343490875 0 0 0 0 0 0 0 0 0 0 0 0.07794902798875 0.043196434615 0 -0.014355555875 0 0 0 0 0 0 0.0450385363065 0 0 -0.112498360502 0 0 0 0 0 0 0 0 0 0 0 0 0 0 0 0 0 0 0 0 0 0 0 0 0 0 0 0.08088811203875 0 0 0 0 0 0 0 0 0 0 0 0 0 -0.101072845125 0 0 0.08398542015 0 0 0 0 0 0 0.0937000893925 0 0 0 0 0 0 0 0 0 0 0 -0.1179840036875 0 0 0 0 0 0.164151245055 0 0 0 0 0 0 0 0 0 0 0 0 0 0 0 0 0 0 0 0 0 0 0.045643838575 0 0.089603685525 0 0 0 0 -0.020103889545 0 0 0 0 0 0 0 0 0 0 0 0 0 0 0 0 0 0 0 0.006109702901375 -0.0805385313875 0 0.021124894625 0.1409370948885 0.1577014052613 0.00440125770375 0 0 0 0 0.0902365878375 0 0 0 0 0 0 0 0 0 0 0 0 0 0 0.0753481452375 0 0 0 0 0 0 0 -0.028102018 -0.04856139812125 0.0818403957125 0 0 0 0 0 0 0 -0.03280494475 0 0 0 0 0 0 0 0.0803357683375 0 0 0 0 0 0 0.07630738219625 0 0 0.0803009996420875 0.236810815025 0 0 0 0 0 0 0 0 0 0 0 0 0 -0.07527887513675 0 -0.12066090904125 0 0 0 0 0 0.0565821688175 0 0 0 0.20229832776625 0.1703022014625 0.07567309655125 0 0 0 0 0 0 0 0 0 0 0 0 0 0 0 0.0442620029875 0.171006337975 -0.1924770222125 0 0 0 0.01492819458625 0 0 0 0 -0.031581981125 0 0.1658636391625 0 0 0 0 0 -0.04004490432875 0 0 0 0 0 0 -0.00508865826503749 0 0 0 0 0 0 0 0 0 0 0 0 0 -0.095848175865875 -0.06817172195 -0.08822711089875 -0.0749310499025 0 0 0 0 -0.07695753144275 0 0 0 0 0 0 0 0 0 -0.05010373568125 0 0 0.033911340675 0 0 0 0 0 0 0 0 0 0 0 0 0 0 0 0 0.0753473003125 0 -0.14633620755 0 0 0 0 0 0 0 0 0 0 0 0 0 0 0 0 0 0 0 0 0 0 0 -0.06244688395625 0 0 0 0 0 0 0 0 -0.028182413662125 0 0 0 0 -0.0729244714680125 0 0 0 0 0 0 0 0.08699083907375 0 0 0 0 0 0 0 0 0.209024536925 0 0 0 0.135138487728875 0 0 0 0 0 0 -0.018849918025 -0.04155733285375 0.02055367225 0.0912275799125 0 0 0 0 0.073041502925 0 0 0 0 0 -0.01750149240375 0.14276978882 0.206922242825 -0.133513310125 0 0 0 0 0 0 0 0 0 0 0 0 0 0.112130207496875 0 -0.022297500325 0.0868087602625 0.14672233446125 0 0 0 0 0 0 0 0 0 0 0 0 0 0.121717403075 0.05172234375 0 0 0 0 0 0 0 0 0 0 0 0 0 0.020464794725 0 0.027022417324 0 0 0 -0.09896990633875 0 0 -0.0297787622625 0 -0.17114241085 0.01188707379375 0.0341170830375 -0.05057547775 0.01701178935 0 0.0267067293525 0.1179215 -0.082201947425 0.034359940525 0.1019011493375 0.0202605 0.07079625 -0.030930400445 0 0 0 0 -0.052457505125 0 0 0 0.125513914875 0 0 0 0 0 0.00165620001250001 0 0 0 -0.059392203125 0 0.001082412125 0 0.1030120510875 0 0 0 0 0 0 0 0 0 0 0 0.098785205125 -0.00890655211250001 0.1019762430725 0 0.002205135804125 0 0 0 0 0 0 0 0 0 0 0 0 0 0 0.107225085955 0 0 0 0 0 0 0 0 0 -0.0491277381075 0 0 0 0 0 0.1399413923375 0 0 0 -0.012476475615 -0.012594331325 0.08853990512375 0 0 0 0 0 0 0 0 0 0 0 0 0 0 0 0 0 -0.090862751165 0 0 0 0 0 0 0 -0.0887206698 0 0 0.03581555320625 0 0 0 0 0 -0.08290826498965 0 0 0 0 0 0.0941021930125 0.131608442803125 0 0 0 0 -0.058290857325 0 0 0 0 0 0 0 0 0 0 0 0 0 0 0 0 0 0 0.027794302525 0 0 0 0 0 0 0 0 0 0 0 0 0 0 0 0 0 0 0 0 0 0.01584011275375 0 0 0.039307350237875 0 0 -0.0575143570625 0 0 0 0 0 0 0 0 0 0 0 0 0 -0.0472627521375 0 0 0 0 0 0 -0.15056984872125 0 0 0.02080473160075 0 0 0 0 0 0 0 0 0 0 0.108933586715875 0 0 0 0 0 0 0 0 0 0.26087066863375 0 0 0 0 0 0 0 0 0 0 0 0 0 0 0 0 0 0 0 0 0.013600626575 0 0 0 0 0 0 0 -0.124672317718875 0 0 0 0 0 0 0 0 0 0 0 0 0 0 -0.01183512928125 -0.0572131353875 -0.0499413578625 -0.2517021287875 0 0 0 -0.0123735706918125 -0.0931077596875 -0.01242534287275 0 0 0 0 -0.000616518830000013 0 -0.079630595125 0 -0.103052459625 0 0 0 0 0 0 0 0.13445741205 0 0 0 0 0 0 0 0 0 0 0 0 0.00215453711875 0 0 0 0 0 0 0 0 0 0 0 0 0 0 0 0 -0.10052052845 0 0 0 0 0.212025888375 0.118189888025 -0.2627301290625 -0.07616650112875 0 0.113780542208325 0 0 0.018953143375 0 0 0 0 0 0.11782822710125 0.21789233029625 0 0 0 -0.08470488318125 0 0 0 0 0 0 0 0 0 0 0 0 0.145284172203263 0 -0.0722797530125 -0.1249554223625 0 0 0 -0.014900348125 0 0 0 -0.0231555279125 0 0 0 0.04724004515 0 0 0 0 0 0 0 0 0 0 0 0 0 0 0.002402270625 0 0 0 0 0 -0.0783901823 0 0 0 0 0 0 0 0.0656008251 0 0 0 0 0 0 0 0 0 0 0 -0.00330673907500001 0 0 0 0 0 0 0 0 0 0 0.1905505250625 0 0 0 0 0 0 0 0 -0.181909806645 0 0 0 0 0 0 0 0 0 0.042594715575 0 0 0 0 0 0 -0.049837340779 0 0 0 0 0 0 0 0.00369515464000001 0 0 0 0 -0.175947299675 0 -0.1723728585195 0 -0.0447142055 0 0 0 0 0 0 0 0 0 0.018098171625 0 0 0 0 0 0 0 0 0 0 0 0 0 0 0.03641094157375 0 0 0 0 0 0 0 -0.072860567559 0 0 0 0 0 0 0 0 0 0 0 0 0 0 0 0 0 0 0 0 0 0 0 0 0 0 0 0 0 0 0 0 0 0 0 0 0 0 0 0 0 0 0 0 0 0 0 0 0 0 0 0 0 0 0 0.08446901375 0 0 0 0 0 0.1956329825 0 0 0 -0.047998518775 -0.07884835707825 0.0866363067625 -0.11420199936125 0 0 0 0 0 0 -0.0044191929125 0.14216581501125 0.1126538443 0.014034064106875 0 0 0 0 0 0 -0.2361923766125 0 0 0 0 0 -0.0229194846833875 0 0 0 0 0.10945319001125 -0.05173159442125 0 0 0 0 0 0 0 0 0 0 0.075213926375 0 0 0 0 0.0106295581375 0 0 0 0 0 0 0 0 0 0 0 0 0 -0.11880921396 0 0 0 0 0 0 0 0 0 0 0 -0.07842718788375 0 0 0 0 0.1216518853875 0 0 0 0 0 0 0 0.10454875675125 0 0 0 0 0.129478811925 0.114609393825 0 0 0 0 0 0.02087201693375 0 0 0 0 0.1354430441 0 0 0 0 0 0 0 0 0 0.087012004 0 -0.0962452388375 0 0.07341022702375 0 0 0 0 0 0 0.0651596315075 0 0 0 0.147620482785 0 0 0.0913361051825 0 0 0 0 0 0 0 0 -0.0977066398525 0 0 0 0 0 0 0 0 0 0 -0.14929136724625 0 0 0 0 0 0.0137721999775 0 0 0 0 0 0 0 0 0 0 0 0 -0.031284882523625 0 0 0 0 -0.0659737235 0 0.01878586676925 0 0 0 0 0 0 0 0 0 0 0 0 0 0 0 0 0 0 0 0 0 0 0 0 0 0 0 0 0 0.13282470385625 0.08153914288525 0 0 0.0386128972375 0 0 0 0 0 0 0 0 0 0 0 -0.057496328 0 0 0 0 0 0 0 0 0 0 0 0 0 0 0 0 0 0 0 0 0 0 0 0 0 0 0 0.01697158910225 0 0 0 0 0 0 -0.099123913625 0 0 0 0 0 0 0.0548871675 0 0 0 0 0 0 0.0302559423375 0 0 0 0 0 0 0 0.02465720142375 0 0 0 -0.0478936055175 0 0 0 0 0 0.065049005173125 0 0 0 0 0 -0.040495805875 0 0 0 0 0 0 0 0 0 0 0 0 0 -0.03372977395 0 0 0 0 0 0 0 0 0 0 0.087208955375 0 0 0 0 0.1461548934775 0 0 0 0 0 0 0 0 0.05776986405 0 0 0.0993190241375 0 0 0 0 0 0 0 0 0 0 0 0 0 0 0 0 0 0 0 0 0 0 0 0 0 0.1017536772125 0 0 0 0 0 0 0 0 0 0 0 0 0 0 0 -0.0978295804066625 0 0.2555414273625 0.12901278530375 0 0 0.0655515553 0 0 0 -0.00060615859499999 0 0 0 0.0794204605 0 0 0 -0.039264837325 0 0 0.00262391988749999 0 0 0.052057092765 0.00161596146125 0 0 0 0 0 0.23579655978125 0 -0.09855420977125 0 0 0 0 0 0.08272070406625 0 0 0 -0.023501838075 0 0 -0.1262218770375 0 0 -0.01570920575 0 0 0 0 0 0 0 0 0 0 0 0 0 0 0 0 0 0 0 0 0.0584338291625 0 -0.037978229675 0 0 0 0.0184798635625 0 0 0 0 0 0 0 0 0 0 -0.03305537175 0 0 0 0 0 0 0 0 0 0 0 0 0 0 0 0 0 0 0 0 0 0 0 -0.0623663579125 0 0 0 0 0 0 0 0 0.0625316395 0 0.0380847890875 0 0 0 0 0 0 0 0 0 0.06951092775 0.1407876429 0 0 0 0 0 0 0 0.085172483126375 0 -0.11483237730075 0 0 0 0 0 0 0 0 0 0 0 0 0.1835101791875 -0.02849559481855 0 0 0 0 0 0 0 0 0.02943678978125 -0.03283006791125 0 0 0.09162681766375 0 0 0 0 0 0 0 0 -0.0650697716625 0 0 0 0 0 0 0 0 0 0 0 0 0 0 0 0 0 0 0 0.03006061927375 0 0 0 0 0 0 0 0 0 0 -0.0409596953925 0 0.08809342775 0.16784984341625 0 -0.0929367621375 0 0 -0.1687328407895 0 0 0 -0.06654861316025 0 0 0 0 0 0 0 0 0 0 0 0 0 0 0 0 0 0.05807675 0.0506919705 0 0 0 0 0.204690810175 0.0488298459875 0 0.027138208874875 0 0 0 -0.04585191428625 0 0 0 0 0 0 -0.018835493625 0 0 0 -0.10790288678875 0 0 0 0 0 0 0 0 0 0 0 0 0 -0.0373419082375 0 0 0 0 0 0 0 0 0 0 0 0 0.2484962808375 0 0 0 0.222320636875 0 0 0 0.015358831375 -0.036574773053875 0 0 0 0 0 0 0 0 0 -0.0561620859875 0.08521080311125 0 0 0 0.043396759125 0 0 0 0 0 0 0 0 0 0 0 0 0 0 0 0 0 0 0 0 0 0 0 0 0 0 0 0 0 0 0 0.1475103576075 0 0 0 0 -0.000667193889600005 0 0.05932867275 0 0 -0.2192978842025 0 0 0 0 0 0 0 0 0 0 0 0 0 0 0 0 0.085004000375 0 0 0 0 0 0 0 -0.139595798875 0 0 0 0 0.020594508125 -0.15494264603 0 0 0 0 0 0 0.03519033529875 -0.1126246545 0.078555732225 -0.0616074634375 0.057286268645 0 -0.0376893520707 0 0 0 0 0 0 0 0.0471045298925 0 0 0.08548653557375 0 0 0 0 0 0 0 0 0 0 0 0 0 0 0 0 0 0 0 0.054358341230125 0.1508204982425 0 0.1059567327 0 0 0.0460892964625 0.08980947686125 0 0 0 0 0.08145813085875 0.179964723775 0 0.03038076638 0.090911223116 0 0.1503873783525 0 0 0 0 0 0.068886119265125 0 0 0 0 0 0 0 0 0 0 -0.02172673769 0 0 0 0 0 0 0 0 0 -0.0541444796075 0 0 0 0 0 0 -0.0816027389275 0 0 0 0 0 0 0 0 0 0 0.1890197748375 0 0 0.05059579847625 0 0 0 0 -0.1358895440625 0 0 0 0 -0.0034992645477 0 0 0 0 0 0 0 0 0 0 0 0 0 0 0 0 0 0 0 0 0 0 0 -0.0971161869125 0 0 0 0 0 -0.0955549338375 0 0 0 0 0 0 0 0 0 0 0 0 0 0 0 -0.01886612385425 0 0 0 0 0 0 0 0 0 0 0 0 0 0 0 0 0 0 0 0 0 0 0 0 0 0 0 0 0 0 0 0 0 0 0 0 0 0 0 0 0 0 0 0 0 0.09631242890125 0 0 0 0 0.02764778281875 0 0 -0.116020999025 0 0 0 0 0.03848575669875 0.029851649125 -0.060770243002 0 -0.048170091225 0 0 0 0 0 0 0 0 0 -0.09287478266 0 0 0 0 0 0 0 0 0 0 0 0 0 0 0 0.126084401875 0 0 0 0 0 -0.09899565737125 0 0 0 0 0 0 0 0 0 0 0 0 -0.013921646898375 0 0 0 0 0 0.032635695875 0 0 0 0 0 0.04241872101575 0 0.02330814186675 -0.01923967787625 0 0 0 0 0 -0.06150482341625 0 0 0 -0.091903040544125 0 0 -0.10921907158875 0 0 0 0 0.098762497757675 0 0.01689448814525 -0.075601789015 0 0 -0.07526550463675 0 0 0 0.03446961341 0 0 0 0 0 0 0.0103580732475 0 0 0.18263404706025 0 0 0 0 0 0 0 0 0 0 0 0 0.0433146147125 0 0.1014950595 0 0 0 0 0 0 0 0 0 0 0 0 0 0 0 0 0 0 0 0 0 0.083637140426375 0.065496886523375 0 0 0 0 0 0 0 0 0 0 0 0 0.0990776625 0.00667681978874999 0 0 0 0 0 0 0 0 0 0 0.09241204345 0 0 0 0 0 0 0 0 0 0 0 0 -0.00367843442825 -0.0664221292 0 0 0 0 0 0.0734041390125 0 0 0 -0.0378403105875 0 0 0 0 0 0 0 0 0 0 0 0 0.1459477031375 0 0 0 0.07707598907125 0 0 0 0 0.11209515045 0 0 0 0 0 -0.0660535376275 0 0 0 0 0 0 0 0.1029874390815 0 -0.03490489737625 0 0 0 0 0 0.1300663635125 0 0 0 0 0 0 0 0 0 0.1371415975375 0 0 0 0 0 -0.010535790625 0 0 0.01060853219125 0.066473172125 0 0 0 0 0 0 0 0 0 0 0 0 0 0 0.10789607787625 0.02909017502625 0 0 0.0039854906625 0 0 0 0 0 0 0 0 0 0 0 0 0 0 0 0 0 0 0 0 0 0 0 0 0 0 0 -0.148875842535 0 0 0 0 -0.076812158375 0 0 0 0.054304806925 0 0.03867324619 0.016468311075 0 0 0 0 0 0 0 0 0 0 0 0 0 0.2866043048125 0 0 0 0 0.0199132230125 0.0061295737875 0 0 0 0 0.0301797356875 0 0 0 0 0 0 0 0 0 0 0 0 0 0 0 0 0 0 0 0 0 0 0 0.01566023706625 0 0 0 0 0 0 0 0 0 0 0 0 0 0 0 0 0 0 0 0 0 0 0 0 0 0 0 0.00218074036 0 0 0 0 0 -0.079886747725 -0.0474728376985 0 0 -0.00259636012250001 0 0 0 0 0 0 0 0 -0.0452689147575 0 0 0 0 0 0 0 0 0 0 0 0 0 0 -0.04024408147225 0 0 0 0 0.0519493497625 0 -0.047118176625 -0.046026971675 0 0.14248106639625 0 0 0 0 0 0 0 0 0 -0.0276736501390875 0 0.114729356275 -0.088864229875 0 0 0 0 0 0 0 0 0 0 0 0 0 0 0 0 0 0 0 0 0 0 0 0 0 0 0 0 0 0 0.01528046719125 -0.04353891725 0 0.052791111 0 0 0.011422288205 0 0 0 0 0 0 0 0 0 0 0 0.013260822085875 0 0 0 0 0 0 0 0.1033888101225 0.01382371406 0 0 0 0 0 0 0 0 0 0 0 0 0 0 0.030624941375 0 0 0 0.000578121963749993 0 0 0 0 0 0 0.1505010586575 -0.0566469420875 0 -0.0124886470466163 0 0.159678628375 0 0 0 0 0 0 0 0 0 0 0 0 0 0 0 0 0 0 0 0 0.1034743734875 0 0 0 0 0 0 0.089369303055 -0.0142438057525 0 0.13301994596875 0 0 0 0 0.040597368592375 -0.0499599040025 0 0 0 0 0 0 0 0 0 0.0582857749227375 0 0 0 -0.022855206375 0.0997258974875 0 0 0 0 0 0 0 0 0 0 0 0 0 0 0 0 0 0 0 0 0 0 0.16676060101125 0 0 0 0 0 0 0 0 0 0 0 0 0 0 0 0 0 0 0 -0.024335775825 0 0 0 0 -0.0532331121077375 0 0 0 0 0 0.01425932844625 0 0 0 0 -0.056451198567875 0 0 0 0 0 0 0 0 0 0 0 0 0 0 0 0 -0.010380867341875 0 0 0 0 0 0 0.0815395 0 0 0 0 0 0 0 0 0 0 0 0 0 0 -0.11671921473875 0 0 0 -0.015810041721375 0 0 0 0 0 0 -0.028948053 0 0 0 0 0 0 0 0 0 0 0 0 0 0 0.2482416358875 0 -0.02832619236375 0 0 0.00466227876249999 0 0 0 0 0 0 -0.0981435006775 0 0 0 0.1346762751375 0 0 0 0 0 0 0 0 0 0 0 0 0.105002783935 0 0 0 0 0 0 -0.03528840568875 0 0 0 0 0 0 0 0 0 0 -0.1016880262625 0 0 -0.026637682525 0 0 -0.0440151365875 0 0 0 0.0210614531046 0 0 0 0.0479931254525 0 0 0 0 0.15286643387375 0 0 0 0 0 0 0 0 0.11398381974375 0 0.048374567879625 0 0 0 0 0.125272389622125 0 -0.0268441116375 0 0 0 0.044106875 0 0 0 0 0 0 0 0 0 0 0 0 0 0 0 0 0 0 -0.0278947725 0.122888769475 0 -0.0666295051075 0 0 0 0 0.0388631853425 0 0 0 0 0 0 0 0 0 0 0 0 0 0.131696091807388 0 0 0 0 0 0 -0.020053863355 0 0 0 0 0 0 0 0 0 0 -0.00916553646250001 0.152869595575 0 0 0 0 0 0 0 0 0 0 0 0 0 0 0 -0.039895433676125 0 0 0 0 0 0 0 -0.006768423544355 0 0 0 0 0 0 0 0 0 0 -0.0195787696625 0 0.048212553 0 0 0 0 0 0 0 0 0 0 0 0 0 0 0.08407063280475 0 0 0 0 0 0 -0.070268232650875 0 0 0 0 -0.0864194950925 -0.0417607269 0 0 0 0 0 0 0 0 0 0 -0.059062112556625 0 -0.074222500875 -0.03469904732125 0 0 -0.02644820798625 0 0 0 0 0 0 0 0 0 0 0 0 0 0 0 0 0 0 0 -0.0031322655125 0 0 0 0 0 0 -0.0306400960625 0.1582332472125 0 0 0 0 0 0 0 0 0 0 0 0 0 0 0 0 0 -0.0018909158838625 0 0 0 0 0 0 0 0 0 0 0 0 0 -0.047514878875 0 -0.0571066502125 -0.167285886 0 0 0 0 0 0 0 0 0 -0.0590875012625 0 0 0 0 0 0 0 0 -0.026951296902125 0 0 0 0.16237040832625 0 0 0 0 0 0 0 0.063886440975 0 0 0 0 -0.0486396741975 0 0 0 0 0 0 0 0 0 -0.14379288834625 0 0 0 -0.09409216730625 0 0.081047779131185 0.0648093471 0.10466008000825 0 0 0 0 0 0 0 0 0 0 -0.00484544560000001 0 0.0638290258955 0 0 0 -0.0578118620625 0 0 0 0 0 0 0.05384318538675 0 0 0 0 0 0 0 0 0 0 0 0 0 0 0.0566228631125 0.084991892814125 0 0 0 0 0 0 0 0 0 0 0 0.1633236876625 0 -0.016429972975 0.0248384542375 0.078707724875 0.1230581093875 0 0 0.0134690426275 -0.07463701932875 0 0 0 0 0 0.07718130118375 0 0 0 -0.12323627565 0 0 0 0 0 0 0 0 0 0 0 0 0 0 0 -0.076130682475 0 0.027577025875 0 0 0 0 0 0 0 0 0 0.0079788430795 0 0 0 0 0 0 0 0 0.000658083287500008 0 0.00665749913299999 0 0 0 0 0 0 0 0 0 0 0 0 0 0 0 0 0 0 0 0 0 0 0 0 0 0 0 -0.08260787266875 0 0 0 0 0 -0.02432108813875 0 0 0.0663371050875 0 0.159508662888125 -0.01257359281375 0 0 0 0 0 0 0 0 0 0 0 0 0 0 0 0 0 0 0 0 0 0 0 0 0.02578223633 0 0 0 0 -0.109724862595 0 0 0 0 -0.122581421025 0 0 0 0 0 0 0 0.13151127589875 0 0 0 0 0 0 0 0 0 0 0 0 0 0 0 0 0 -0.13406461416875 0 0 0 0 0.192437446 0.238618508625 0 0 0 0 0 0 0 0 0 -0.0408419225625 0 0 0 0.0916052849475 0 0 0 0 0 0 0 -0.009591875 -0.1229660907875 0 0 0.0250300381375 0 0 0.11924793345 -0.026461613375 0 0 0 0 0.096736070575 0 0 0 0 0 0 0 0 0 0 0 0 0 0 0 0 0 0 -0.0566879901025 0 0 0 0.162677382615 0 0 0 0 0.025337165903 0 -0.055227407685 0 0 0.0895746984325 0 0 0 0 0 0 0 0 0 0 0.00601476495500001 0.174391379075 0 0 -0.02199030422875 0 0 0 0 0 -0.12079511492175 0 0 0 0 0 0 0 0 0 0 0 0 0 0 0 -0.06359655102625 0 -0.1751058754475 0.18059561845 0 0 0 0 0 0.0058255710475 0 -0.01099805307625 0 0 0 0 0 0 0 0 0 0 0 0 0 0 0 0.086575009125 0 0 0 0 0 0 0 0 0 0 0 0 0 0 0 -0.03007913545 0 0 0 0 0 0 0 0 0 0 0 0 0 0.01290972729125 -0.0362498979725 0 0 0 0 0.0170489144875 0 0 0 0 0 0.053511517114625 0.045862972 0.223169814706 -0.01432630864725 0.0432661384551263 -0.03160471265375 0 0 0.043850124721625 0 0 0 0 0 0 0 0 0 0 0 0 -0.01349227463625 0.02824985310875 0 0 0 0 0 0 0.00499296328749999 0 0 0 0 -0.0156903917125 0.0483564081275 0 -0.1255609769 0 0 -0.00837866342124999 0 0 0 0 0 0 0 0 0 0 0 -0.0194304587625 0 0.13150567141 0 -0.00297234742275 0 0 0 0 0 0.09009004687 0 0 0 0 0 0 0 0 0 0 0 0 0 0 0 0 0 0 0 0 0 0 0 -0.137033880245 0 0 0 0 0 0 0 0 0 0 0 0.016870665575 0 0 0 0 0 0 -0.0674963968375 0 0 0 -0.08229858925 0 0 0 0 0 -0.0669905669925 0 0 0 0 0 0 0 0 0 0 0 0 0 -0.0212805470550375 0 0 0 -0.037586125 0 -0.0383313395425 0 0 0 0 0 0 0 0 0 0 -0.11872708087375 0 0.02995499359125 0.080188223286 0 0 -0.127883268875 0 -0.063006493589125 0 -0.01853264318 0 0 0 0 0 0 0 0 0 0 0 0 0 0 0 0 0 0 0 0 0 0 -0.0479154874 0 0 0 0 0 0 0 0.0110953004375 0 0 0 0 0 0 -0.1027286156442 0 0.12357306338 0 0 0 0 0.08789186017025 0 0 0 0 0 0 0 0.059059981119625 -0.10556429275 0 0 0 0 0.0446845702875 0 0 -0.02731117579 0 0 0.2040726629475 0 0.0631414622125 0.1239098331375 0 0 0 0.035051321925 0 0 0 0 0.15567437065875 0 0 0 0 0 0.0365081059 0 0 0 0 0 0 0 0 0 0 0 0 0 0 -0.0984977323475 0 0 0 0 0 0.07939940691625 0 0 0 0 0 -0.1203446973175 0 0 0 0 0 0 -0.017874874375 0 0 0 0 0 0 -0.0477253354 0 0 0 0 0 0 0 0 0 0.164138273925 0 0 0 0 0 0 0 0 0 0 -0.0091807768625 0.00460984762500001 0 0.0393363128775 -0.093925347875 0 0 0.05686494323625 0 0 0 0 0 0 0 0.008946717913 0 0 0 0 0 0 0 0 0 0 0.10194479122125 0 0 0 0.03870370025 0 0 0 0 0 0 0 0 0 0 0 0 0 0 0 0 0 0.0047833635 0 -0.031224385229875 0 0 0 0 0 -0.0895581058125 0 0 0 0 0 0 0 0 0 0 0 0.14124009025 -0.1772474018 0.0743274964 0 0 0 0 0 0 0 0 0 0 0 0.08102508692625 0.101663098665 0 0 0 0 0 0 -0.05721298001375 0 0 0 0 0 0 -0.085651211085 0 0.054085389275 0 0 0 0 0 0 0 0 0 0 0 0 0 0 0 0 0 0 0 0 0 0 0 0 0 0 0 0 0 0 0 0 -0.00499689726375 0 0 -0.0240237707575 0 -0.035314249495 -0.000421056648000005 0 0 0 0 0 0 0.0743202075 0 0 0 -0.05480061970825 0 0 0 0 0 0 0 0 0 0 0 0 0 0 0 0 0 0 0 0 -0.0037730602458125 0.11733338875 0 0 0 0 0 0 0 0 0 0 0 0.213934453225 0 0 0 0 0 0 0 0.0925528694339875 0 0 0 0 -0.00734787742874999 0 0 0 0 0 0 0 0 0 -0.07054919839875 0 0 0 0 0 0 0 0 0 -0.0361179507 0 0 0 0.03498416572725 0 0 0 0 0 -0.14047945592875 0 0 0 0 -0.0802238359625 0 0 0 0 0.01030029829375 0 0 0 0 0 0 0.1633976294875 0 0 0 0.053413915388625 0 0 0 0 0 0 0 0 0 0 0 0 0 0 0 0 0 0 0 0.052337193049125 0 0 0 0 0 0 0.0480939419064138 0 0 -0.1126953259125 -0.08361438693875 0 0.0605537720375 0 0 0 0 0 0 0 0 -0.0968322337375 0 0 0 0 0 0 -0.0956732597125 0.047639260805 0 0 0 0 0 -0.1053782468075 0 0.065942949875 0 0 0.217147073375 0.005581136 0 0 -0.100897286505 0.015435194926125 0 0 0 0 0 0 0 0 0 0 0 0 0 0 0 0 0 0 0 0 0.081423895625 0 -0.026847589181 0 0 0 0 0 -0.030350625 0 0 0.01571710161375 0 -0.2159114780125 0 0 0 -0.038720950962375 0 0 0.04371733106625 0 0 0 0.1185064252125 0 0 0 -0.30935642248875 0 0 0 0 0 0 0 0 0.075211783225 -0.0208573555 0 0 -0.00100567976250001 0 0 0 0 0 0 0 0 0 0 0 0 -0.097866394225 0 0 0 0 0.0019684914085 0 0 0 0 0 0 0 -0.07096559892125 0 0 0 0.1000510649125 0.27135101534 0.2135339224 0.134530345625 -0.0594917830325 0.08907846386625 0 0.0314891906957125 0 0 0 0 0 0.1469582394625 0 -0.07421786586375 0 0 0 -0.020874590448125 0 0 0 0 0 0 0 0 0.04934917599575 0 0 0 0 0 0 -0.002125598367875 0.0341822212 0 0 0.148103187312012 0 0 0 -0.0688046686925 0.0821484245 0.19412734575 0 0 0 0 0 0 0 0 0 0 0 0 0 0 0 -0.01846385970125 0 -0.0853973227375 -0.022458932125 0 0 0 -0.09701225182875 -0.052228048925 0 0 0 0 0.0716132696125 0 0 0 0 -0.0127563967125 0.0412062470034 0 0 0 0 0 0 0 0 0.14434353681 0 0 0 0 0 0 0 0 -0.06666751579 0 0.039471797021125 0 0 -0.14991514884375 0 0 0 0 0 0 0 0 0 0 0 0 0 0 0 0 0.0275592741875 0 0 0 0 0 0 0.08217166747875 0 0 0 0 0 0.0960883047125 0.1085866622625 0 0 0 0.0630237638 0 0 -0.10861331188 -0.1661059078125 0.0319544777875 0 0.011933762105 0 0 0 0 0.1423811206875 0 0 0 0 0 0 0 0 0 0 0 0 0 0 0 0 0 0 0 0 0 0 0 0 0 0.189869686376875 0.1051162481375 0 0 0 0 0 0 0 0 0 0 0 0.035504681625 0 -0.040131883125 0 0 0 0 0 0 0 0 0 0 0 0 0 0 0 0 0 0 0 0 -0.06808581339425 0 0 0.2062694403 -0.09126950785 0 0 0 0 0 0 0 0 0 0 0 -0.0244322149825 0 0 0 0.0674354179675 0 0 0 0 0 0 0 0 0 -0.00186923037500001 0 0 0 0.156233012933 0 0 0.148839500125 0 0.136415930625 0 0 0 0 0 0 0 0 0.000615126386250003 -0.055235858045 0 -0.127677615015 0 0 0 0 0 0 0.01834331228875 0 0 0 0 0 0 0 0 0 0 -0.01998927545125 0 0 0 0 0 0 0 0 0 0 0 0 -0.07874289935 0 0 0 0 0 0 0.1198632980575 0 0 0 0 0 0.05077156048375 0 0 0 0 0 0 0 0 0 0 0 0 0 0 0 0 0 0 0 0 0 0 0 0 0 0 0 0 0 0 0.0322392065 0 0.1183765402875 0 0 0 0 0 0 0.002293571375 0 0 0 0 0 0 0 0.00979850747500001 0 0 -0.114619575075 0 0 0 0 0 0 0 0 0 0 0 0 0 0 0 0 0 0 0 0 0 0 0 0 0 0 0 0 0 -0.12912084915 0 0 0 0 0 -0.05206851449375 0 0 0 0 0 0.1854374604425 0.00556368215375 0 0 0 0 0 0 0 0 0 0 0 0 0 0 0 0 0 0 0 0 0 0 0 0 0 0 0 0 0 -0.05278582495 0 0 0.165188402757462 0 -0.1384122872875 0 0 0 0 0 0.040562389625 0 0 0 0 0 0 0 0 0 0 0 0 0 0 0 0 0 0 -0.1191894462875 -0.017190433945 0.05310033846375 0.01640908362875 0 0 -0.05525900074815 0 0 0 0 -0.0283443148 0 0 -0.17085983807 -0.069966944565 -0.0327758116625 -0.105373759875 0 0 0 0 0 0 0 0 0 -0.1121016559 -0.01752769584 0 0 0 0 0 0.07881842643375 -0.073683614279125 0 0.0642501351 0 -0.0358716313375 0 0 0.082796461179875 0 0 0 0 0 0 0 0.078594989352625 0 0 0 0 0 0 -0.106999767465375 0 0 0 0.1615711665335 0 0.0272117044682 0 0 0 0 0 0 0 0 0 0 0 -0.047159375 0 0 0 0 0 0 0 0 0 0 -0.15149252656025 0 0 -0.107594382125 0 0.08176235421125 0 0 0 0 0 0 0.0050121682575 0 -0.22756924925 0 0 0 0 0 0 -0.06471473375 0 0 0 0 0 0 0 0 0 -0.04209840796625 0 -0.0442060868375 0 0 0 0.000658824837499994 0 0.000460421716249994 0 0 0 0 0 0 0 0 0 0.0077102316333875 0 0 -0.0937005548625 0.10055500775625 0 0 0 0 0 0 0 0.03267842244 0 0 0 0 0 0 0 0 0 0 0 0 0 0 0 0 0 0 0.0775683784075 -0.0636225170875 0 0 0 0 0 0 0 0 0 0 -0.02656196712125 -0.1409534649125 0 0 0 0 0 0.020667755850875 0 0 0 0 0 0 0 0.105074251041925 0 0 0 0 0 0 0.012894717665 0 0 0 0 -0.05038548153375 0 0 -0.02852871482125 0 0 0 0 0 0 0 0 0.0912802935525 0 -0.147839503262375 0 0 -0.014360659275 0.0568845774875 -0.1981775970875 0 0.132519023925 0 0 -0.00361246116250001 0 0 0 -0.077435716875 -0.019701008775 0.14062486205 0.00584318399999999 0 0 0 0.137749872202875 0 0 0 0 0 0 0.094095829875 0.1351787916625 0.030228949375 0.1352704298375 0 0 0 0 0 0 0 0 0 0 0 0 0 -0.01660035700875 0 0 0 0 0 0 0 0 0 0 0 0.105887052275 0 -0.0047216329125 0 0 0.00168991956875 0.043160785029375 0 0 0 0 0 0 0 0 -0.037887138625 -0.119254077125 0 0 0.01894018190375 0 0 0 0 0 0 0 0 0 0 0 0 0 0 0 0 0 0 0 -0.220012302698625 0 0 -0.0177983364 0 0 0 0 0 0 0 0 0 0.00816438605125 0 0 0 0 -0.0894390913625 0 0 0 0 0 0 0 0 0 0 0 0 0 0 0 0 0 0 0 -0.00435098186500001 0 0 0 0 0 0 0 0 0 0 0 0 0 0 0 0 0 0 0 0 0 0 0 0 0.0230448577845 0 0 0 0.0561127800625 0 0 0 0 0 0 0 0 0 0 0 0 0 0 0 -0.0323140244575 0 0 0 0 0 0 -0.1181711820575 0 0 0 -0.017623193 0 0 0.1186954531875 0 0 0 0 0 0 0 -0.09325683996375 0 0.0139240384275 0 0 0 0 0 0 0 0.140747443725 0 0 0 0 0 0 0 0 0 0 0 -0.00395074087500001 0 0 0 0 0 0 0 0 0 0 0 0 0 0 0 -0.00624795907125 0 0 0 0 0 0 0.10883227075125 0 0.023278470825 0.0127728042616625 0 0 0 -0.100840484225 -0.00475400465000001 0.0241326195382875 0 0 -0.01909769496875 0 0 0 0 0 0 0 0 0 0 0 0.16266040411625 0 0 -0.0926187650875 0 0 0 0.04795507475 0.03558338726375 0 0.023034174775 0 0 0 0 0 -0.19884546080875 -0.005398934 0 -0.062111373313875 0 0 0 0.13577757351125 0 -0.076985292462 0 0 0 0 0 0 -0.1113539486 0 0 -0.129026106175 0 0 0 0 0 0 0 0 0 0 0 0 0 -0.00444263162500001 0 0 0 0 0 0 0.0173542650315 0 0 0.0460680447575 0 -0.104081936396625 0 0 0 0 0 0 0 0 0 -0.03351991541625 0 0 0 0 0 -0.094423095825 0 0 -0.00956931305 0 0 0 0 0 0 0 0 0 0 0 0 0 0 0 0 0 0 0 0 0 0.051988550581875 0.07466993425 0 -0.0922538674865 0 0 0 -0.00845537188750001 0 0.010428779719 0 0 0 0.03903284477 0 0.00727410664999999 0.05888367072625 0 0 0 0 0.114161551035125 0.103542944335875 0 0 0 0 0 0 -0.01408559305 0 0 0 0 0 0 0 0 0.1830842752625 0 0 0 0 0 0 0 0.1638227057675 0 0 -0.003380682185 0 0 0 0 0 0 0 -0.0319507013025 0 0.1445329118625 0 -0.0550050751225 -0.112136625 0 0 0 0 0 0 0.161014457770875 0 0 -0.05543520581875 0.037913513625 0 0 0 0 0 0 0 0 0 0 0 0.09220651156 -0.0466509436625 0 0 0 0 0 0 0 0 0 0 0 0 -0.03386058382875 0.0107424351125 0 0 0 -0.11105035875 0 0 0 0 0 0.02657764950625 0.0763952524425 0 0 0 0 0 0 0 0 0 0 0 0.01557485262875 -0.01632354625 -0.0148540832475 0.0274309411625 0 0.0410484107875 0 -0.1689069796125 0 0 0 0 0 0 0 0.03336967682125 0 0 0 0 0 0.000622868361250003 -0.1154369471375 0 0 0 0 0 0 0 0 0 0 0 0 0 0 0 0 0.04662991525 -0.020339959 0.0853449235375 -0.00237042876625 -0.034025553 -0.00167631937500001 0 0 0 0 0 0.0876997097375 0 0.06706145135125 0.117724780875 0.05064656909375 0 0 0 0.029275893075 0.01342007533375 0 0.12475187775375 0 0 0 0 0 0 0 0 0 0 0 0 0 0 0 0 0 0 0 0.138773408574625 0.09092445465625 -0.013709379175 0 -0.09377963835 0 0 0 0 0 0 0 0 0 0 0 0 0 0 0.0102113302 -0.013330712246725 0 0 0 0 0 0 0 0 0 0 0 0 0 0 0 0 0 0 0 0.005031428 0 0 0 0 0 0 0 0 0.0423881376125 0 0 0 0 0 0 0 -0.1456646156 0 0 0 0 0 0 0 0 0 0.08752675848475 0 0 0 0 0 0 0 0 0 0 0 0 0 0 0 -0.05175784709125 -0.0302605261375 0 0 0 0 0 0 0 0 0 0 0 0 0 0.04054112903875 0.1452441206 0 0 0 0 0 0 0.0823646441125 0 0 0 0 0 0 0.1674223792875 0.1891202546 0.1097008314875 0 0 0.0184123221 0 0 -0.09833458185125 0 0 0 0 0 0 0.0128233048625 0 0 0 0 -0.0140384160975 0 0.034670609625 0 0.086521642440875 0 0 0 0 0 0 0 0.0178009248275 0 0 0 0 0 0 0 0 0 0 0 0 0 0 0 0 0 0 0 0 0 0 0 0 0 0 0 0 0 0 0 0 0 0 0 0 0 0 -0.0906663959125 0.05004952295375 0 0 0 0 0 0 0 0 0 0 -0.1257167749675 0 0 -0.0134449639675 0 0 0 0 0 0 0 0 0 -0.0790558412125 0.1184156987325 0 0.05570905476 0.0370817755 0 0 0.0985772415 0 0 0 0 0 0 0 0 0 0 0 0 0 0 0 -0.0748798427525 -0.05448653675 0 0 0 0 0 0 0 0 0 0 0 0 0 0 0 0 0 0 -0.1312679269775 0 -0.0142766133625 0 0 0 0 0 0 0 0.097032333425 0 0.1174314748375 0.163376397425 0 0 0 -0.125098206280125 0.0647963218125 0.10031736928875 0 0 0 0 0 0 0 0 0 0 0 0 0 0 0 0 0 0 0 0 0 0 0 0 0 0 0 0.17830302846375 0 0 0 0 -0.243824190987625 0 0.00754259181749999 0 0 0 0 0 0.0252122858025 0.0653527234138875 0 0 -0.0551667188043125 0 0 0 0 0 0 0.054574725 0 0 0 0 0.03805643675 0 0 0 0 0 0 0 0 0 0.0818881536775 0.05407487887125 0.00321582772499999 0.1296703664 -0.045378755537875 0 0 0 0 0 0 0 0 0 0 -0.0230275753425 0 0 0 0 0 0 0.07164073425 0 0.092865831 0 0 0 0 0 0 0 0 0 0 0 0 -0.138747419475 0 -0.1405337540375 0 0 0 0 0 0 0 0 0 0 0 0 -0.113670283824375 0.049675343425 -0.03098380500375 0.0563879158875 0 0 0.00312546500000001 0.146970885425 0.066184688716125 0.05852073105 0.09987624075625 0.08474513666625 0.0656487988575 0 0 0 -0.000463144424999994 0 -0.057249273113625 -0.1335729730125 0 0 0 0 0 0 0 0 0 0 0 0 0 0 0 0 -0.2068628006625 0 0 0 0 0 0 0 0 0 0 0 0 0 0 0 0 0 0 0 0.04472974358625 0 0 -0.00613562471249999 0 0.153114372575 0 0 0 0 0 0 0 0 0 0 0 0 0 0.01396300875 -0.072604789225 0 0 0.0648047928275 0 0 0 0 0 0 0 0 0 0 0 0 0 0 0 0.1582722855125 0 0.17547564608125 0 0.01181844977325 -0.031526689875 0 0 0 0 0 0 0 0 0 0 0 0 0 0 0 0 0 0 0 0 0 0 0 0 0 0 0 0.04454776425 -0.0340980877475 0 0 -0.023952159305 0 0 0.0272404400875 0 0 0 0 0 0 0.020378252535375 0.018584125241625 0 0.04227690412125 0 -0.00386681052625 0 -0.19752954218375 0 0 -0.021592231738775 0 0 0 0 0 0 0 0 0 -0.0246411976625 0 0 0 0 0 0 0 0 0 0 0 0 0 0 0.131665974875 0.13662954843 0 0 0 0 0 0 0 0 0 0.0645305088175 0.0479132636375 0 0 0 0.071893426435 0 0 0 0 -0.05483615178875 0 0 0 0 0 0 0 0 0 0 0.04706133623625 0 0 0 0 0 0 0 -0.04613512594875 0.044440847255 0.065178518185 0 0.04076587948025 0 -0.0917482813073538 0.185726942425 -0.000263354637500004 0 0 0 0.089722161935 0 0 0 0 0 0 0 0.1326672933375 0 0 0 0 0 0 0 0.05295193565375 0 0 0.1508221379625 0 0 0 0 0 0 -0.1130231052125 0 0 0 0 0 0 0 0 0 0 0 0 0 0 0 0 0 0 0 0 0 0 0 0 0 0 0.179465407875 0.19936561375 -0.145503199115125 0 -0.01423336562875 0 0 0 0 0 0 0 0 0 0 0 0 0 0 0 0 0 0 0 0 0 0 0.0811495909375 0 0 0 0.1408994206275 0 0 0 0 0 0 0 0 0 0 0 0 0 0 0 0 0 0 0 0 0 0 0.044713699187375 0 0 0 0 0 0 0 0 0 0.086658955875 -0.0129651849125 0 0 0 0 0 0 0 0 0 0 0 0 0 0 -0.03061518643375 0.05894848595 0 0 0 0 0 0 0 0 0 0 0 0 0 0 0 0 0 0 0 0 0 0 0 0 0.0884128196875 0 0 0 0 0 0 -0.13070048086575 0 0 0 0 0.168893483570625 0 0 0 0 0 0.13653270325 0 0 0 0 0 0 0 0 0 0 0 0 0 0 0.0270765043892375 -0.02315931375 0.02461175215125 0.00410525470762501 0 0 -0.038849547425 0 0 0 -0.0394132137625 0 0 0 0 0.0766531143125 0 0.01044079475 0 0 0 -0.002821033118775 0 0 0 0 0 0 0 0 -0.07683651264125 0 0 0 0.07934783619125 0 0 0 0 0.08998061375 0 0 0 0 0 0 0 0 0 0 0 0 0 -0.04907777025 0.0952923079875 0.0859442427625 0 0 0.004181826685825 0 0 0.05377675546 0 -0.1381394925875 -0.01983380375 -0.095263349999 0 0.11902869217875 0 0 0.07156238495375 0 0 0 0 0 0 -0.086443406767925 0 0 0 -0.0247582824625 0 0 0 0 0 0 0 0 0 0 0 0 0 0 0 0 0 0 0 0.177651956935 0 0 0 0 0 0 0 0.085812094285 0 0 0.19797644844175 0 0 0 -0.005707953325 -0.017846585352175 0 0 0 0.1758071565875 0 0 0 0 0 0 0 0 0 0 0 0 0 0 0 0 0 0 0 0 0 0 0 0 0 0.06639631784625 0 0 0 0.021215662065 -0.0357034127625 0 0 0.00520935567500001 0 -0.00654521868749999 0 0 0 0 0 0 0 0 0 0 0 0 0 -0.07258554247625 0.0301370431375 0.04522061797 0 0 0 0 0 0 0 0 0 0 0 0 0 0 -0.032804766895125 0 0 0.144627978554025 0 0 0 0 0 0 -0.0678124779475 0 0 0 0 0 0 0 0 0 0 0 0 0 0 0 0 0 0 0 0 0.12090779692375 0 0.107317411735 0 0 0 0 0 0 0 0 0.0613624818075 0 0.2332602691175 0 0 0 0 0 0 0 0.01221875 0 0 0 0 -0.059115064625 0 0 0 0 -0.1091343965625 0 0 0 0 0 0 0 0.211154147 -0.016875058093375 0.08659153727375 0 0 0 0 0 0 0 0 0 0 0 0 0 0 0 0 0 0 0 0 0 0 0.05003710620625 -0.087446396875125 0 0.15421135889625 0 0 0 0 0 0 0 0 0 0 -0.00198609086125 0.08709088058675 0 0 0 0 0 0 0 0 0 0 0 0 0 0.0672666777875 0.13705296575 0 0.03336181275 0 0 0.04341282175 0 0 -0.0012908565825 0 -0.280879154375 0 0 0 0.01265351275 0.0656859650375 0.1205197575 0.113896743125 0 -0.01033326825 0 0.0396590378375 0 0 0 0 0.18717728375 0.0683562983085 0.014469007 0 0 0 0 0 0 0 0.064587051175 0.044601098 0.08273372525 0.12631428625 0.063404029125 0 0 0 0.06187335075 0.081078006375 0 0 0 0 0 0 0 -0.043525489 0 0 0 0 0 0.0357893638375 0 0 0 0 0 0 0 0 0.1229858475 0 0.05349681 0 0 0 0 0 0 0 0 -0.047313216 0 0 0 0 0 -0.01371865613625 0 0 0 0 0 0 0 0 0 0 0 0 0 0 0 0 0 0 0 0 0 0 0 0 0 0 0.03662273043 0 0 0 0.0127181247175 0.0738205616 0.0497846818125 0 0 -0.0894189141875 0 0 0 -0.022152367553375 0 -0.00695194569 0 0 0 0 0 0 0 0 0 0 0 0 0 0 0 0 0 0 0 0 0 0 0 0 0 0 0 0.1156142641875 0 0 0 0 -0.1441221439 0 0 0 0.1447001708125 0 0 0 0.08818714075 0.0638495529375 0.0492652348 0 0.02116592475 0 0.114076501903125 0.0315630135375 0 0.100564901506875 0 0 0 0.068266278625 0 0 0 -0.176453254293625 -0.1621114798625 0 0 0 0 0 0 0.0101729505 0 0 0 -0.07052893993375 0 -0.0674079814375 -0.0472595452625 0 -0.17794636465 0 0 0 0 0 0.07653887099375 0.1594240618625 0 0 0 0 0 0 0 0 0 0 0 0 0 0 0 0 0 -0.022371065125 0 0 0 0 -0.000667192901624989 0 0 0 0 0 0 0 0 0 0 0 0 0 0 0 0 0 0 0.166581386645875 0.0758397984225 0 0 0 0 0 0 0 0 0 0.1410914811625 0.191930086325 0 0 -0.061458983125 0.1997023257875 -0.12889086575 0 0 0 -0.0734286323375 0 0 0 0 0 0 -0.020977661125 0 0.09224461051375 0 0 0 0 0 0 0 0 0 0 0 0 0 0 -0.001459217777375 0 0 0.18021548019375 0 0 0 0 0 0 0 0 0 0 0 0 0 0 0 0 0 0.06061775811625 0 0 0 -0.0850879757875 0 0 0 0 0 0 0 0 0 0 0.051635825325 0 0 0 0 0 0 0 0 0.2030980604 0.0670371436875 0 0 0 0 -0.06445352306125 0 0 0 -0.0283614363695 -0.020085218625 0.0930210685 0 0.06506660212875 0 0 0.029136899175 0 0 0 0 0 0 0 0 0 0 0 0 0 0 -0.02436037815 0 0 -0.27332717495625 0.03004162445 0 0 0 0.043029345595 0 0 0 0 0 0 0 0 0 0 0.053929873625 0 0 0 0 0 0 0 0 0 0 0 0 0 -0.01827573710375 0 0 0 0 -0.063863 0 0 0.0288880390575 0 0 0 0 0 -0.032087965745125 -0.0281867831125 0 -0.1557032271225 0 0 0 0 0 0 0 0 0 0 0 0 0 0 0 0 0 0 0 0 0 0.0764016557375 0 0 -0.0758412128 0 0 0 0 0 0 0 0 0 0 0 0.0735586449375 0 0 0 0.1476548562125 0 0.0440010090625 0 0 0 0 0 0 0 0 0 0 0 0 0 0 0 0 0 0 0.11582079366 0 0.064495795 0.061420875 -0.0788444443125 0 0 0 0 0 0 0 0 0 0.00461035793725 0 -0.0547987197645375 0 0 0 0 -0.228480328875 0 0.00382969530624999 0 0 0 0 0 0 0 0 0 0 0 0 0 0 0 0 0 0 0.07505547483525 0 0 0 0.0544119984 0.214751312375 0 0.145678556075 -0.0271764625 0 0 0 0 0 0 0 0 0 0 0 0 0.054230619109875 0 0 0 0 0 0 0 0 -0.00478294297500001 0 0 0 0 0 -0.000711414871249996 0 0 0 0.02194676991125 0 0 0 0 0 0 0 0 0 0 0 0 0 0 0 0 0 0 0 0 0 0 0 0 0.017345439733 0 0 0 0.054673702625 0 0 0 0 -0.10259711354625 0 0 0 -0.0469151429 -0.0755866847675 0 0 0 0 0 -0.02960783256025 0 0.14125550255875 0 0 0 0 0 0.0991767758847 0.064326083913125 -0.1147118611025 0 0.05997131791375 0 0 0 0 0 0 0 0 0 0 0 0 -0.0473069355125 0 0 0 0 0 0.0538898802 0 0 0 0 0 0 0 0 0 0 0 0 0 0 0 -0.00872918986875 0 0 0 0.1704500719625 0.085595725575 0 0.01125510745 0 0 0 0 0 0 0.0192844932033125 0 0 0 0 0 0 0 0 0 0 0 0.1402210940955 0 0 0 0 0 0 0 0 0 0.00801932061749999 0 0 0 0 0 0 0 0 0 0 0 0 0 0 0 0 0 0 0 0.0573092854125 0 0 0.07779715009875 -0.052853217725 -0.16771062024825 0 0 0 0 0 0 0 0 0 0 0 0 0 0 0 0 0 0 -0.14168506274 0 0 0 0 0 0 0 0 -0.0181705745125 0 0.06768773388825 0 0 0 0 0 0 0 0 0 0 0 0 0 0 -0.00704157885374999 0 0 0 0 0 0 -0.0408804697375 0 -0.07511863905 0.039250633925 -0.167979478243 0 -0.06284078688625 0 0 0 0 0 0 0 0 0 0 0 0 0 0 0 -0.00289998125000001 0 0 0 0 0.04785896411875 0 0 0 0 0 0 0 0 0 0 0.06894875297625 0 0.112038909534 0 0 0 0 0 0 0 0 0 0 0 0 0 0 0 -0.181187260725 0 0 0.1424116238325 0 0 0 0 0 0 -0.12945164642 -0.096456001755 -0.0223379380375 0 0 0 0 0 0 0 0 0 0 0 0 0 0 0 0.0201440764 0 0 -0.038947698225 0 0 0 0 0 0 0 0.074442759375 0 -0.1732474542875 0 -0.06909829262875 -0.235466927540125 0 0 -0.040049474945 0 0 0 0 0 0 -0.04223099170125 -0.079334776 -0.0140486757977375 0 0 0 0 0 0 0 0.3064434737375 0 0 0 0 -0.06673702470375 0 0 0 0.2475730520375 0 0 -0.02850315908875 0 0 0 0 0 0 0 0 0 0 0 0 0 0 0 0 0 0 0 0.118332149 0 0 0 -0.00815077917250001 0 0 0 0 0 0 0 0 0 0 0.1601976095 0 0 0 -0.01249469315375 0 0 0 0 0 0 0 0 0 0 0 0 0 0 0 0 0 0 0 0 0 0 0 0 0 0 0 0 0 0 0 0 -0.03308802893125 0 0 0 0 0 0 0 0 0 0 0 0 0 0 0 0 -0.110092178625 0 0 0 0 0 0 0 0 0 0 0.001734891382875 -0.000410416624999998 0 0 0 0 0 0 0 0 0 0 0.00594318753875 0 0 0 0 0.010307555923 0 0 0.13762908496625 0 0 0 0 0 0 0 0.1090718809775 0 0 0 0 0 0 0 0 0 0 0 0 0 0 0 0 0 -0.00172588881162499 -0.1145885385625 0 0 0 0 0 0 0 0 0 0 -0.0107595269575 0 -0.02982961037625 0 0 -0.01513330675875 0 0 0 0 0 0 0 0 0 0 -0.0160337447625 0.026360397837 0 0 0 0 0 0 0 0 0 0 0 0 0 0 0 0 0 0 0 0 0 0 0 0 0 0 0 0.0600635695971363 0 0 0 0 0 0 0 0 0 0 0 0 0 0 0 0 0 0 0 0 0 0 0 0 0 0 0 0 0 0 0 0 0 0.00126473291625 -0.0913830783125 -0.037586399375 0 0 0 0 0 0 0 0 0 0 0 0 0 0 0 0 0 0 0 0 0 0.00796384009999999 0 0.02414160555375 0 0 0 -0.0477583399365 -0.068255540657125 0 0 0 0 0 0 0 0 0 0 0 -0.120595002025 0 0 0 0 0 0 0 0 0 0 0 0 0 0 0 0 0 0 0 0 0 0 0 0 0.15556699975 0 -0.042631504 0 -0.06318974148625 0.021844705225 0.1616384500375 0.03518051838875 0 0.1546010276625 0.01912882387925 0.021664756125 0 -0.11416158831 0 0 0 0 0 -0.034925119037 0 0 0 0 0.06799262082625 -0.16216149955 0 0 0 0 -0.033741064675 0.0232021009375 0.06205627379875 0 0 -0.0773496508 0 -0.052345422245 -0.0236893377125 0 0 0 0 0 0.179163256729875 0 0 0 0 0 0 0 0.0110447494425 0 0 0 0.090435765851125 -0.002683041421975 0 0 0 0 0.07467788653525 0.08557026045 0.15927069371 0 0.034261822725 0 0 0 0 0 0 0 0 0 0 0 0 0 0 0 0 0 0.013953046003875 0 0.0225115280075 0 0 0 0 0.001718824325 0 0 0 0 0 0 0 0 0 0 0 -0.0746434969875 0 -0.04613397327 -0.02289330561875 0 -0.06556690875 0 0 0 0.0080862385 0 0 0.0506616653125 0 0 0 0.123953128575 0 0.104700659845 0 0 0 0 0.04610168486625 0 0 0 -0.050226120425 0 0.1147696978 0 0 0 0 0 -0.0215334522625 0 0 0 0 0 0 0 0.125484293625 0.1978138729375 0 0.06873074135125 0 -0.0243917437155 0 -0.0505895947475 0 0 0.08113437504 0 0 0 0 0 0 -0.0404309950125 0 0 -0.05774753785875 -0.035163538325 0.140178676925 0.1626372405 -0.00665577466775 0.17074437061875 0 -0.0062712402525 0 0 0 0 0 0 0 0 0 0 0.1071748548625 0 0 0 0.02879000511875 0 0 0 0.01442584347375 -0.0647060157165 0 0 0 0.074016464675 0 0 0 0 0 0 0 0 0 0 0 0 0 0 0 0 0 0 0 0 0 0 0 0 0 0 0 0 0 0 0 0 0 0 0 0 -0.037107679375 0 -0.081369874675 0.20109660579375 0 0 0.07280529199375 0 0 0 0 0 0 0 0 0 0 0 0 0 0 0 0 0 0 0 0 0 0 0 0 0 0 0 0 0 0 0 0 0 0 0 0 0 0 0 0.01862301644275 0 0 0 0.1613766620225 -0.0243546852375 -0.0399093737604937 0 0 0 0 0 0.0213894266 0 0 0 0 0 0 0 -0.0392065592125 0 0 0 0 0 0 0 0 0.13949251925 0.019831580179125 0 0 0 0 0 0 0 0 0 0 -0.1468376875 0 0 0 0 0 0 0 0 0 0 0 0 0 0 0 0 0 0 0 -0.0905512577875 0 0 0 0 0 -0.05105147618875 0 0 0 -0.0101457708125 0 0 0 0 0 0 0 0 0 0.06364985772 0 0 0 0 0 0 0 0 0 0 0 0.1180958325 0 0 0.13109121489625 0 0 0 0.02900118257 0 0 0 0 0 0 0 0 0 0 0 0 0 0 0 0 0 0 0 -0.0767098441 0.149119134875 0 0 0 0 -0.0301675782875 0 0 0 0 0.0679906567875 0 0.03342258799525 -0.073051509459875 0 0 0.11978641447375 0 0 0 0 0 0 0 0 0 0 0 0 0 0 0.0593665490775 -0.0251039492125 0 0 0 0 0 0 0 0 0 0.049112319625 0.0589186462125 0 0 0 0 0 0.08912920989 0.0202744616 0 0 0 0 0 0 0.0556427418375 0 0 0 0 0 0 0 0 0 0 0 0 0 0.00254280540000001 0.1523288430325 0.1018369858025 0 0 0 0 0 0 0 0 -0.00944286819875 0.0778638978375 -0.047907125 0 0.037573497425 0 0 0 0 0 -0.0571366830425 0 0 -0.143504408875 0 0 0 0 0 0 0 -0.055376087321125 0 0 0 0 0 0 0 0 0 0 0 0 0 0 0 0 0 -0.0071707757875 0 0 0 -0.01361556107925 0.00414315060000002 0 0 0 0.1663831778375 0 0.09946709518 0 0 0 0 0 0 0 0 0 0.00354184880625 0 0 0 0.1942858058345 -0.0819373984625 0 0 0 0 0 0 0 0 0 0 -0.0619981463625 0 -0.0031052334175 0 -0.0563044145 0 0 0 -0.23101518746 0 0 0 0 0 0 0 0 0 0 0 0 0 0 0 0 0 0 0 0 0 0.002065249375 0 0 -0.06989805030575 0 0 0 0 0 0 0 0 0 0 0 0 0 0 0 0 0 0 -0.083323002375 0 -0.00363369505950001 0 -0.048240167175 0 0 0 0 -0.10446315100375 0 0 0 -0.0766635656125 0 0 -0.0135668175753375 0 0 0 0 0 0 0 0.05254826305875 0 0 0 0 0 -0.01285140985875 0.130776064375 0.084736296456 0.165320440975 0 0 0 0 0 0 0 0 0 0 0 0 0 0 0 -0.0495384865625 0 0 0 -0.1020947060125 0 0 0 0 0 0 -0.17951629935 0 0.022867963615 0 0 0 0 0 0 0 -0.11756357845125 0 -0.17173786897125 0 0 0 0 0 0 0 0 0 0 0 0.1201308668375 -0.188671415875 0 0 0 0 0 0 0 0 0 0 0 0 0 0 0 0 0 0 0 0 -0.0897767786005 0 -0.090367807625 0.00842470110875 0.177356760125 0 -0.019962983853375 0 0 0 0 0 0 0 -0.02646288884875 0 0 0 -0.042428088005 -0.0198414204225 0 0 0 0 -0.01311003514875 0 0 0.075641082785 -0.114804973075 0.1391357365 0 0 0 -0.06814558625 0 0.0298701743795 0 0 0 0 0 0 0 0 0 0 0 0 0 0 0 -0.18455962188075 0 0 0 0 0 0 0 -0.032861547075 0 0 0 0 0 0 0 0 0 0 0 0 0 0 0 0 0 0.0830272030625 0 0 0 0 0 0 0 0 0 0 0 0 0 0.17479518627125 0 0 0 -0.08557824068 -0.0327791361625 0 0 0 0 0 0 0 0 0 0 0 0 0.025996899830125 0 0 0 0 0 0 0 0 0 -0.08562149576375 0 0 -0.1259891146425 0 0 -0.0141822030875 -0.07442083425 0 0 0 0 0 0 0 0 0 0 0 -0.0898209514 0 0.035794798 0 0 -0.0397747636375 0 0 0 0 0 0 0 0 0 0 0.00575386716 0 0 0 -0.07868884425 0 0 0 0 0.07298489006375 0.03605183202375 0 0 -0.0713791310798125 0 0 -0.240763527375 0 0 -0.0871743897125 0 0 0 0 0 0 0 0 0 0.16643761545 0 0 0 -0.12658848173175 0 -0.1027981366825 0 0 0 -0.054722578125 0 0 0 0 0.2464406153875 0 0 0 0 0 0 0 0 0 -0.087258253399375 0 0 0 0.00625030303750002 0 0 0 0 0 0 0 0 -0.27863931025 -0.05480098958175 0 0 0 0 0 0 0 0 0 0 0 0.1202039639 0 0 0 0 -0.0538617041 -0.133338461328 0 0 0 0 -0.11443623890625 0 0.03618179875875 -0.0743891589375 0 0 0 0 0 0 -0.07636278008875 0 0 0 0 0 0 -0.039578868625 0 0 0 0 -0.16642160086 0 -0.016473602963875 0 0 0 0 0 0 0 0 0 0 0 0 0 0 0 0.02545539956875 0 0 0 0 0 0 0 0 0 0 0 0 0 -0.121083970925 0 0 0 -0.0403888024875 0.0331415165295 0 0 0 0 0 0 0 0 0 0 0 0 0.019637174875 0 0 0 0 0 0 0 0 0 0 0 0 0.1174598429775 0 0 0 0 0 0 0.124583332309375 -0.0612419248375 0.030709882875 -0.005239060419625 0 0 0 0 0 0 0 0 0 0.036887164097875 0 0 0 0 0 0 0 -0.07879401913125 0 0.0304737876235 0 0 0 0 0 0 0.05618447575 0 0 0 0 0 0 0 0 0 0 0 0 -0.00242368585 0 0 0 0 0 0 0 0 0 0 0 0 0 0.1233882809125 0 0 0 0 0 0 0 0 0 0 0 0 0 0 0 0 0 0 0 0 0 0.001776607675 0 0 0 0 0 0 0 0 0 0 0 0 -0.0167925009625 0 0 0 0 0 0 0 0 0 0 0 0 0 0 0 0 0 0.09713211554075 0 0 0 0 0 0 0 0 0 0 0 0 0 0 0 0 0 0 0 0 0.03937027589625 0 0 0 0 0 0.02085564350425 0 0 -0.0216600630875 -0.1023145321125 0 0 0 0 0.1283216793375 -0.00829160847425 0 0 0 0 0 0 0 0 0 0 0 0 0 0 0 0 -0.159507168801625 -0.043323049625 0 0 0.0196714846 0 0 0 0 0 0 0 0 0 0 0 0.0139814886325 0 0.152578866425 0 -0.0717823594954125 0 0 0 0 0 0 0 -0.11036733149625 0 0 0 0 0 0 0 0 0 0 0 0 0 0 0 -0.0604402077575 0 0 0 0 0 0 0 0.0256200529625 0 0.05587961694875 0.10271860407875 0.14327123463625 0 0.25305508494375 0.220217218225 0.15779179745 -0.0142694476 0.104849382375 0 0 0 0 0 0 0 -0.056795731881625 0 0 0 0.05279924465 0 0 0 0 0 0 0 0 0 0 0 0 0 0 0 0 0 0 0 0 0 0 0 0 0 0.020354682 0 0 0.01572628445 0 0 0 0 0 0 0 0 0 0 0 0 0 0 0 0 0 -0.16582643329625 0 0 0 0 0 0 0 0 0 0 0 -0.124214782462 0 0 0 0 0 0.052646971125 0 -0.01047893548375 0 0 0 0 0 0 0 0 0 0 0 0 0 0 -0.07005595525 0 0 0 0 0 0 0 0.05435483203375 0 0.0140699007875 0 0 0 0 -0.117261681139625 -0.089573020875 0 0 -0.091762367345 0 0 0 0.04910997982685 0 0 0 0 0 0 0 -0.0699242500699 0 0 0 0 0 0 0 0.063181354802925 0 0 0 0 0.1352911251075 0 0 0 0 0 0.10649277827 0 0.01092426619975 0 0 0 0 0.089117296125 0 0 0 0 -0.123932298240962 0 0 0 0 0 0 0 0 0 0 0 0 0 0 0 0 0 0 0.095810967825 0 0 0.093514524175 0 0 0 0 0 0 0 0 0 0 0 0.01739462658875 0 0 0 0 0 0 0 0 0 0.0204885722875 0 0 0 0 0 0 0.0214873122505 0 0 0 0 0 0 0 0 0 0 0 0 0 0 0 0 0.01917962508 0 0 0 0 0 0 0 0.0972193549125 0 0 0 0 0 0 0 0.118970417164875 0 0 0 0 0 0 0 0 0 0 0 0 0 0 0 0 0 0 0 0 0 0 0 0 0 0 0 0 -0.00509404766625 0 0 0 0 0 0 0 0 0 0 0 0 0.1761634795025 0 0 0 0 0 0 0 0 0 0.1323459310375 0 0 0 0 0 0 0 0 0 0 0 0 0 0 0 0 0 0 -0.0504013528 0 0 0 0 0 0 0 0 0 0 0 0 0.148268831525 0 0 0 0 0 0 0 0 0 0 0 0 0 -0.100877184375 0 -0.0514656407875 0 0 0 0.0494653682625 0 0 0 0 0 0 0 0 0 0.01518066857625 0 0 0 -0.125574584 0 0 0 0 0 0 0 0 0.0450945490515 0 0 -0.02460930939625 0 0 0 0 0 0 0 0 0 0 0 -0.02892127073471 0.015400941375 0 0 0 0 0 0 0 0 0 0 0 -0.000869518306249997 0 0 0 0 0 0 0 0 -0.038551787625 -0.061530226875 0 0 0 0 0 0 0 0 0 0 0 0 0 0 0 -0.01894844410625 0 0 0 0 -0.004148766925 0 0 0 0 0 0 0 0 0 0 0 0 0 0 0 0 0 0 0.0113274993 0 -0.0568260961972 0.1618373702875 0 0 0 0 0 0 0 0 0.014752817475 0 0 0 0 0 0 0 0 0 0 0 0.193961901025 0 0 0 0 0 -0.09155654452125 0 0 0 0 0 0 0 -0.0706732665025 0 -0.079417340922125 0 0 0 0 0 0 0 0.034401699918125 0 0 0 -0.0050978790025 0 0 0 0 0 0 -0.032480431041375 0 0 0 0 0 0 0 0 0 0 0 0 0 0 0 0 0 -0.027909352706 0 0 0 0 0 0.1386977945 0 0 0 0 0 0.0930978475625 0 0 0 0 0 0.1661844590825 0 0 0 0 0.1046109019425 -0.175905199625 0 0 0 0 0 0 0.14338577069125 0.062431239214875 0.01493907187125 0 0 0.169236516894 0 0 0 0 0 -0.108856625575 0 0 0.000861306286250006 0 0 0 0 0 0.1066006057875 0 0 0 0 0 0 0 0.0683865742625 0 0 0 0 0 0 0 -0.075506416 0 -0.0030073037375 -0.048825776780625 -0.06883162439 -0.024038500375 0 0.12067677272875 0 0 0.00431444811375 0 0 0 0 0 0 0 0 0 0 -0.031720406547125 0 0 0 -0.1643216922875 0 0 0.03293361465875 0 0 0 -0.04983248185375 0 0 0 -0.070528266 0 0 0 -0.05024977444 0 0 -0.0451483274875 0 0 0 -0.06978542517125 0 0 0 -0.1354630940375 0 0 0 0 0 0 0 -0.130122056825 -0.01915318195 -0.00183837027499999 -0.016070699608 0 -0.08296059273625 -0.1331615909 0 0 0 0.077257410965 0 0 0 0 0.030995291450125 0 0 0 0 -0.0682134787375 -0.043163414367125 0.0323696101375 0 0 -0.075618882275 -0.04580186568375 0 0 0 0 0 0 0 0 0 0 0 0 0 0 0 0 0 0 0 0 -0.0507533823555 0.006431106619125 0 0 0 0 0 0 0 0 -0.1089247170825 0 0 0 0 0 0 0 0 0 0 0 0 0 0 0 0 -0.00315846650825 0 0 -0.04531352533125 0.119746732385 0 0 0 0 0 0 0.03075405665875 0 0 0 0 0 0 0 0 0 0 0 0.07029212253625 0 0 0 0 0.0921221635 0 0 0.069928028625 0 0 0 0.00296614007750002 0 0 0 0 0 -0.0618278946375 0 0 0 0.0081977465 0 0 0 0 0 0 0 0 0 0.05789459188375 0 -0.0016455106875 0.073584445155 0 0 0 0 0 0 0 0 0 0 0 0 0 0 0 0 0 0 0 0.0170076905625 -0.085065167875 0 0.1826250137575 0 0.0865291159925 0 0.18012470219875 0 0 0 0.06554663250375 0 0 0.0734219716375 0 0 0 0 0 0 0 0 0.037086200875 0.100910985875 0 0 0 0 -0.0914758952 0 0 0 0 0 0 0 0 0 0 0 0 0 0 0 0 0 0 0 -0.120807782675 -0.04965927782475 0 0.0630665133825 0 0 0 0 0 0 0 0 0 0 0 0 0 0 0 0 0 0 0 0.0088981564625 -0.002373535 0.056555387182475 0.1801691132875 0 0 0 0 0 0 0.1588370989 0 0 0.01318334225 0.172507392375 0 0 0 0 0.0562688775125 0 0 0 0 0 0 0 0 -0.0302571163625 0 0 0.1086672485625 0 0 0 -0.05301183579 0 0 0 0 0 0 0.13523879236275 0 0 0 0 0 0 0 0 0 0 0.031602960375 0 0 0 0 0 0 0 0 0 0 0 0 0 0 0 0 0 0.0180842764665 0 0 0 0 0 0 0 0 0 0 0.03243859049625 0 0 0 0 0 0 0 0 0 0 -0.134473904285187 0 0 0 0 0 0 0 0 0 0 0 0 0 0 0 0.277581268025 0.000206435753750005 -0.009030984 0 0.1079699265625 0 -0.06804319925 0 0 0 0 -0.03244029766375 0.1135606522 0.197794690875 0 0 0 0 0 0 -0.024390587797375 0 0 0 -0.14189770860775 0 -0.073075679625 0.016407256665 0 0 0 0 0 0 0 0 0 0 0.0936576754975 0 0 0 0 0 0 0 0 0 0 0 0 0 0 0 0 0 0.15935953183625 -0.038738872525 0 0 0 0 0 0.10368454933875 0 0 0.01705763614625 -0.11241462125 0 0 0 0 -0.160815656525 0 0 -0.1280452233875 0 0 0 0 0 0 0 0 -0.052163251467375 0 0 0 0 0 0 0.0278928291875 0 0 -0.2011710941075 0 0 0 0 0 0 0 0.0863239031875 0 0.17825933884 0 0 0 0 0 0 0 0.03637964370875 0 0 0 0 0 0 0 0 0 0 0 0 0 0 0 0.064362515 0.035062859495 0 0 0 0 0 0 0 0 0 0 0.0240666150225 0 0 0 0 0.046453288225 0 0 0 0 0 -0.017270289575 0.0506965746625 0 0 0 0 0 0 0 0 0 0 0 0 0 0 0.133080413875 0 0 0 0 0 0 0 0 0 0 0 0 0.0846840375 0 0 -0.168955959947375 0 0 0 0 0 0 0 0.12582964421575 0 0 0 0 -0.054541156601875 0 0 0 0 0 0 0 0 0 0 0 0 0 0 0 0 0.015229468279475 0 0 0 0 0 0 0 0.082893979875 0 -0.0427455162525 0 0 0 0 0 -0.0706178325875 0 0 0 0 0 0 0 0 0.07959729767125 -0.048874004559125 0 0 0 0 -0.0245089876275 0 0 0 0.0920888541175 0 0 0 0 0 0.0129011773375 0 0 0 0 0 -3.25137187499979e-05 0 0.06763595589625 0 0 0.073724855025 0 0 0 0 0 0 0 0 0 0 0 0 0 0.0655438596855 0 0 0 -0.06179498695 0 0 0 0 0.0700392953525 0 0.01009245665475 0 0 0 0 0.134446003025 0.00762504773375 0 0 0 -0.00372532727112499 0 0 0 0 0 0 0 0 0 0 0 0 0 0 0 0 0 0 -0.0380547808685 0 -0.023965392675 0 0 0 0 0 -0.00121851480425 0 0 0 0 0 0 0 0 0 0 0 0 -0.10115638632875 0 0 0 0 0 0 0 0 0 0 0 0 0 0 0 0 0 0 0 0.00788701575 0 0 0 0 0 0 0.049946105375 0 0 0 0.03903535526 -0.04490231655375 -0.13645868705875 0 0 0 0 0.02765846919875 0 0 0 0 0 0 0 0 0 0 0 0 0 0.039595729 0 0 0 0 0 0 0 0 0 0 0 0 -0.068821344 0 0 0 0 0 0 0 0 0 0 0 0 0 0 0 0 0 0 -0.054208575625 -0.0299140896125 0 0 0 0 0 0 0 0 0 0 0 0.02830311485 0.1212539193875 0 0.145489582499375 0 -0.0799484221875 0 0 0 0 0 -0.088472862026125 0 -0.18970749818 -0.037365586875 0 -0.04417819274 0 0 -0.012004324309 0 0 0 0 0 0 0 0 0 -0.09832003301625 0.02583241893875 0 0 0 0 0 0 0.0358703017625 0 0 0 0 0 0 0 0 0 0 0 0 0.0826477525675 0 0 0 0 0 0 0 0 0 0 0 0 0 0 0 0 0 0 0 0 0 0 0 0 0 0 0 0 -0.01179085605 0.0838384249675 -0.017718006875 0 0 0 0 0 0 0 0.0132013410875 0 0 0 0 0 0 0 0 0 -0.08996361615275 0 0 0 0.067711274022125 0 -0.0611323945375 0 0.080358651755 0 0 0 0 0 0 0 0 0 0 0 0 0 0 0.10422060606925 0 0.112133580875 0.03949602627475 0 0.0201408782375 -0.0945083198375 0 0 0 0 0 0 -0.08779036163 0 0 0 -0.0944350266375 0 -0.01126577673125 0 0 0 0.04251716575 -0.0071510409875 0 0 0 0 0 0 0 0 0 0 0 0 0 0 -0.01129618466375 0 0 0 0 0 0 0 0 0 0 0.0010763134875 -0.009229766073 0 0 0 0 0 0 0 0 0 0 0 0 0 0 0.0664005288625 0 0 0 0 0 0 0.05076760016425 0 0 -0.01079258987625 0 -0.028946233991125 0 0.0439294596625 0 0.0319318643225 0 0 0 0 0 0 0 0 0 0 0 0 0 0 0 0 0 0 0.0729039866027875 0 0 0 0 0.01721932795 0.050100141433875 0 0 0 0 0 0.0673590856875 -0.052357650874625 0 0 0 0 0 0 0 -0.0268916296625 0.0632685692875 0 0 0 0 0 0 0 0 0 0 0 0 0.014000728875 0 0 0 0.0196835499375 0 0 0 0 0 0.028174153625 0 0 0 0 0 0.051128007175 0 0 0 0.02562951983125 0 0.0112546586125 0 0 0 0 0 0 0 0 0 0 0 0 0 0 0 0 0 0 0 0 0 0 0 0 0 0 0 0 0 0 0.0528923532875 0 0 -0.04678017358 0 -0.0832619833125 -0.04392281911125 0 0 0 0 0 0 0 0 0 0.0948152131 0 0 0.155597526785 0 0 0 0 0 0 0 0 -0.015743654594875 0.04913189889 0 0 0 0 0 0 0 0 0 0 0 0 0 0 0 0 0 0 0 0 0 0 0 0 0 0.00413282458750001 0 0 0 0 0.04886975579625 0 0 0 0 0 0 0 0 0 0 0 0 0 0 0 0 0 0 0 0 0 -0.08822007395375 0.06767904855 0 0 0 0.0095034251925 0 0 0 0.0492851227157625 0 0 0 0 0 -0.05270244395 0.10266765014475 0 0 0 0 0.050313993825 0 0 0 -0.02641917073375 0 0 0 0.2483443054375 0.01294224382 0 0 0 0.092252211725 0 -0.1039980515875 0 -0.0563778137375 0.0217120057855 0.154670122450625 0 0.0681817588375 0 0 0 0 0 0 0 0 0 0 0 0 0.117048434375 0 0 0 0 0 0 0 0 0 0 0 0 0 -0.0382796965 0 0 0 0 0 0 0 0 0 0 0 0 -0.1221405927875 0 0 0 0 0 0 -0.03120739235325 0 0 0 0 0 0 0 0 0 0 0 -0.06991195286375 0 0 0 0.17208398580875 0 0 0 0 0 0 0 0 0 -0.01468473847875 0 0 0 0 0.183139051875 0 0 0 0 0 0 0 0 0 -0.03911445487 0 0 0 0 0 0 0 0 0 0 0 0 -0.065718230575 0 0 0 0 0.17003964864375 0.13410624516375 0 -0.0809650727062375 0 0 0 0 0 0 0 0 0 0 0 0.0854219853 0 0.03385729241135 0 0 0 0 0 0 0 0 0.104149932827125 0 0.015225639875 -0.054892071875 0 0 0 0 0 0 0 0 0 0 0 0 0 0 0 -0.01351863394125 -0.00250186096775 0.109802465012387 0 0 0 0 0 0 0 0 0 0 -0.0697300901875 0 0 0.165741065565 0 0 0 0 0 0 0 0 0 0 0 0 0 0 0 0.13022705258675 0 0 0 0 0 0 0 0 0 -0.0191448313625 0 0 0 0 0 0 0 0 0 0 0 0 0 0 0 0 0 0 0 0 0 0 0 0.15605801125 0 0 0 0 0 0 0 -0.170183825605 0 0 0 0 0 0.034902169348625 0 0 -0.0390362735125 0 0 0 0 0 -0.09006433531125 0 0 -0.0606624632765625 0 0 0 0 0 0 0 0 0 0 -0.071695882285285 0.038233600055 0 0.10752784338375 0 0 0 0 0 0 0 0 0 0 0 0 0 0 0.013885446125 0 -0.14215585975 0 0 0 0 0.1561717948075 0 -0.0145402310975 0 0 0 0 0 0 -0.0948498060375 0 0.1450426489875 0 0 0 0 0 0 0 0 0 0 0 0 -0.06351098186875 0 0 0 0 0 0.0177548894375 0 0 0 0 0 0 0.0641801245929125 0 0 0 0 0 0 0 0 0 0 0 0 0 0 0 -0.109183901575 0 0 0 0 0 0 -0.1263925852345 0 0 0 0 0 0 0 0.017865314375 -0.05910059705 0 0 0 0 0 -0.10240345127325 0 -0.025108545980125 -0.0844314764525 0 0 0 0 -0.0946111795375 0 0 0 0 -0.079881793775 0 0 0 0 0.012443604125 0 0 0 0 0 0.0436236816085 0 0.1214867202 0 0 0.069236267350875 -0.0539855242175 -0.07186450683125 0 0 0 -0.1084731551957 0.0043418141474 0 0 0 0 -0.031604130301475 0 0 0 0 0 0 0 0 0 0.140231336291275 0 0 0 0 0 0 0 0 0 0 0 0 0 0 0 -0.00524840013124999 0.088464021125 0 -0.05670256565375 0 0 0 0 0 0 0 0 0 0 0 0 -0.000467549763750007 0.1702088677 0 0 0 0 0 0 0 0 0 0 0.21151819212 0 0 0 0 0 0.0127090526 0 0 0 0 0 0 0 0 0 0 0 0 0 0 0 0 0 -0.019172376125 -0.02759408149325 0 0 0 0 -0.03052384894625 0.03422771332875 0 0 0.10466395235 0.0558013149225 0 0 0 0 0 0 0 0 0 -0.0212182909 0 0 0 -0.051814634925 0 0 0 0 -0.140806668575 0 0 0.050983373637 0 0.054972269275 0 0 0 0.0995633625 0 0 0 0 0 0 0.00775262378250001 0 -0.089583704245 0 0 -0.020225163134875 0 0 0 0 0 0 -0.07068948881375 -0.01142954925 0 0 0 0 0 0 0 0 0 0 0 0 0 0 0 0 0 0 0 0.07205195828625 0 0 0 0 0 0 0 0 0 -0.03252047980125 0 0 0 0 0 0 0.1081597262075 0 0 0 0 0 0 0.0909335945375 0.04910915625 0 0 0 0 0 0 0 0 -0.2359297270375 0 0 0 0 0.24559162475 0.09249343855 0 0 0 0 0 0.0989252081875 0 0 0 0 0 0 0 0 0 0 0 0 0 0 0 0 0 0 0 0 0 0 0 0 0 0 0 0 0 0 0 0 0 -0.0613799880125 0 -0.163795783395 0 0 0 0 0 0 0 0 0 0 0 0 0 0 0 0 0 0 0 0 0.1653243045875 -0.079642952225 0 0 0 0.076492675522875 0 0 0 0 0 0 0 0 0 0 0 0 0 0 0 0.12456797975875 -0.1879489961 0 0 0 0 -0.00573202275 -0.1535103853625 -0.1774195179375 0 0 0 0 0 0.101537370370375 0 0 0 0 0 0 0 0 0 0 0 0 0 0 0 0 0 0 0 0 0 0 0.041776767374625 -0.03978106635 0 0.0636045825 0 0 0 0.00527541877 0 0 0 0 0 0 0 0 0.04715513473625 0 0 0 0 0 0 0 0 -0.1565650946125 0.0528207075875 0 0 0 0 0 0 0 0 0 0 0 0 -0.09088827820625 0 0 0 0 0 0 0 0 0.02009446784625 0.0937806995125 0 0 -0.00436921795000001 0 0 0 0 0 0 0 0 0 0 0 0 0 0 0 0 0 0 0 0 0 0 -0.0754638529375 0 0 0 0 0 0 0 0 0 0 0 0 0 0 0 -0.1008682438625 0 0 0 0 0 0 0 0 -0.191373443375 0.0798933726875 0 0 0 0 0 0 0 0 0 0 0 0 0 0 0 0 0 0 0 0 0 0 0 0 0 0 0 0 0 0 0 0 0 0 0 0.035733244375 0 0 0 0 0 0 0 0 0 0 0 0.1186887869375 0 0 0 0.0636653075125 0 0 0.213043182324375 0 0 0 0 0 0 0 0 0 0.05353508377125 0 0.12685115443 0 0 0 0 0 0 0 0 0.1114265000375 -0.029884353875 0.05730270831125 0 -0.121202395875 0.07043973575 0 0 0.038254473300125 0 0 0 0 0 0.04748837727125 -0.058669158538 0 0 -0.14779850135 0 -0.0666324109975 0 0.0121146694125 0 0.01767242905 0 0 0 0 0 0 0 0 0 0 0 0 0 0 0 0 0 0 0 0 0 0 0 -0.093102693164875 0 0 0 0.030454275961 0 0 0 0 0 0 0 0 -0.1268483059375 0 0 0 0 -0.0781459916415 0 0 0.0260787042375 0 0 0 0 0 0.100524863499 0 0 0 0 0 0 0 0 0 0 0 0 0 0 0 -0.000781910029500002 0.0800654794025 0 0 0 0 -0.03453936408875 0 0 0 0 0 0 0 0 0 0 0 0 0 0 0 0.104770606111439 0 0 0 0 -0.1243135744075 0 0 0 0 0 0 0 0 0 0 0 0 0 0 0 0 0 0 0 0 0.00571120698000001 0 -0.141626566625 0.01641019405625 0 0 0 0 0 0 0 0 0 0 0 0 0 0 0 0 0 0 0 0 0 0 0 0 0 0 0 0.04618104390625 0 0 0 -0.052479140156 0 0 0.047392284216125 0 0 0 -0.110330009375 0 0 0 0 0 0 0 0 0 0.024937820133125 0 -0.0220342585 0 0 0 0 0 0 0 0 0 0 -0.1899341533 0 0 0 0 0 0 0 0 0 0 0 0 0 0 0 0 0 0 0 0 0 0 0 0.235595423015625 0 0 0 0 0 0 0 0 0 0 0 0 0 0 0 0.01311917058 0 0.07755048072625 0 0 0.0287103044125 0 0 0 0 0 0 0 0 0 0 0 0 0 0 0 0 0.2616257247975 0 0 0 0 -0.08053246452875 0 0 0 0 0 -0.02014693483625 0 0 0 0 0 0 0 0 0 0 0 0 -0.031842211971125 0 0 0 0 0.099678541625 0.0174378201925 0 0 0 0 0 0 0 0 0 0 0 0 0 3.76822204999941e-05 0 -0.064226028425 0 0 0 0 0.0655416087 0 0 0 0 0 0 0 0 0 0 0 0 0 0 0 0 0 0 0 0 0 0 0 0 0 0 0 0 0 0 0 0 0 0 0 0.06587943775 -0.058341583875 0 0 0 -0.118450496351937 0 0 0.16878338233 0 0 0 -0.063389259875 0 0 0 0 0 0 0 0 0 0 0 0 0 0 -0.0692511177 0 0 0 0 -0.00409578815675 0 0 0 0 0 0 0 0 0 0 0 0 0 0 0 0 0 0 0.1249225885375 0 0 0 0 0 0 0 0 -0.04907777965 -0.0368350942425 0 0 -0.015936992475 0 -0.1283258622375 0 0 0 0 0 0 0 0 0 0 0 0 0 0 0 0.0080467438859125 0 0 0 0 0 0 0 0 0 -0.01892281264 0 0 0 0 -0.0305931231625 0 0 0 0 -0.10243907915 -0.08322373034125 -0.02834109419875 0.07958035059125 0 0 0 0 0 0 0 0 0.03102468446 0 0 0 0 0 0 -0.05260729675 0 0 0 0 -0.068458625 0 0.057346 -0.034914228525 0 0 0 0 0 0 0 0 0 0 0 0 0 0 0 0 0 0 0 0 0 0 -0.108059501125 0 0.0483862106725375 0 0 0 0.044321012075 0.219802784575 0 0 0 0 0.004865162625 0 0 0 0 0 0 0 0 0 0 -0.11180858614625 0 0 0 0 0 0 0 0 0 0 0 0 0 0 0 0 0 0 0.11716018927 0 0 0 0 -0.05981534524375 0 0 0 0.016511742325 0.0409122298625 0 0 0 0 0 0 0 0 0 0 0 0 0 0 0 0 0 0 0 0 0 -0.11983094353625 0 0 0 -0.08675231985 0 0.1421927900125 -0.082061501125 0.0197416626875 0 0 0 0 0 0 -0.1133517631825 0.057052228925 0 0 0.08819922090875 0 0.0744697895925 0 -0.06369580230565 0 -0.072494031 0 0 0 0 0 0 0 0 -0.09080637877875 0 0.0101457171675 0 0 0 0 0 0 0 0 0 -0.012682130104 0 0 0 0 0 0 0 0 0 0 0 0.00150606455000001 0 0 0.1280802955475 0 0 0 -0.06534870635875 0 -0.12816588255375 0 0 0 0 0 0 0 0 0 0.01690902125 -0.0117818147 0 0 0 0 0 0 -0.034274892182175 0.1206977325 0.00314993877500001 -0.028825866875 0 0 0 0 0 -0.079630940375 0 0 0 0.0621395380375 0 0 0 0 -0.03141828939375 0 0 0 0 0 0 0.0581546414 0 0 0 0 0 0 0 -0.095905026875 0 0 -0.0250628405 0 0 0 0 0 0 0 0 0 0 0 0 0 0 0.003524732391125 0 0 0 0 -0.015488914514875 0 0 0 0 0 0 0 0 0 0 0.03607 -0.06412386175 0 0 0 0 0 0 0 0 0 0 0 0 0 0 0.10979884563725 0 0 0 0 0 0 0 0 0 0 0 0 0 0 0 0 0 0 0 0 0 0 0 0.127028742350125 0 0 -0.06185332025 0 0 0 0 0 0 0 0 0.033237270625 0 0 0 0 0 0 0 0 -0.01618819575625 0 0 0 0 0 0 0 0 0.0315772846375 -0.034431253375 0.0921604949025 0.0429627107 0.094761490045 0.18345010485 0 0 0 0.01443468485 0 0 0 0 0 -0.0957832087 0.04425417672 0 0.02818502584425 -0.132737573775 0 0 0 0 0 0 0 0.07951383501625 0 0 0 0 0 0 0 0 0 0 0 0 0 0 0 0.039103041406625 0 0 0 -0.025198122040625 0 0 0 0 0.0406515217625 0 0 0 0 0 0 -0.00212886241875 0 0 0.024144323410525 -0.1315573399375 0 0 0 -0.09114848664125 0 0 0 0 0 0 0 0 0 0 0 0.01688512434375 0 0 0.065496564872375 0 0 0 0 0.0348560860769375 0 0.098205791885975 0 0 0 -0.0870901288675 0 0 0 0 0 0 0.0411151917072375 0 0 0 -0.0312573517625 0 0 0 0 0 0 0 0 0.004782972762125 0 0 0 -0.040175977375 -0.06141611491375 0 0 0 0 0 0 0 0 0 0 0 0 0 0 0 0 0 0 -0.04568665897125 0 0 0 0 0 0 0 0 0 0 0 0 0 0 -0.03644718746175 -0.0427797580375 0 0 -0.144293462375 0.0685572672 0 0 0 0 0 0 0 0 0 0 0 0 0 0 0 0 0 0 0 0 0 0 0 0 0 0 0 0 0 -0.0830115692825 0 0 0 0 0 0 0 0 0 0 0 0 0 0 0 0 0 0 -0.14433970045 0 0 0.1588762478375 0 0 0 0 0 0.1056417821875 0 0 0 0 0.00932336475 0 0 0 0 0 0 0 0 0 0 0 0 0 0.00923094511 0 0.01341084261375 0 0 0 0 0 0 0 0 0 0 0 0 0.07349072816575 0 0 0 0 0 0 0 0 0 0 0 0 0 0.01596631954375 0 0 0 0 0 0 0 0 0 0 0 0 0 0.06063443528375 0 0 -0.057908869113875 0 0 -0.0482797562625 0 0 0 -0.03944754525 0 0 0 0.06714220902375 -0.1922369391 0 0 0 0 0 0 0 0 0 -0.066729037 0.02246177562925 0 0 0 0 0 0 0 0 0 0.000182318912499994 0 0 0 0 0 0 0 0.014229474375 0 0 0 0 0 0 0 0 0 0 0 0.06603540575 0.12327288488375 0 0 0 0 0 0 0 0 0 0 0 -0.1589094062625 0 0 0 0 -0.09778414055 0 0 0 0 0 0 0 0 0 0 0 0 0 0 -0.0245259963296721 0 0 0 0 0 0.0168940609875 0.0635261856 0.134214449 0 0 0 0 0.1171045082425 0.07956997525 0 0 0 0 0 0 0 0 0 0 0 0 0 0.057359597145 0 0 0 0 0 0 0 0 0 0 0 0 0 0.0295353348775 0 0 0 0 0 0 0.1152511649225 0.104369506975 0 0 0 0 0 0 0 0 0 0.124603886242625 0 0 0 0.0268536590125 0 0 0 0 0 -0.09086020728875 0 0 0 0 0 0 0 0 0 0 0 0 0.13610245855375 0 0 0.096574330653625 0 0 0 0 0 0 0 0 0 0 0 0 0.13807049885 0 0 0.094464341573875 0 0 0 0 0 0 0 0.0052596998617625 0 0 0 0 0 0 0 0.0528678166475 0 0 0.193890576175 0 0 0 0.07215776910025 0 0 0.120796268195 0 0 0 0 0 0 0 -0.1115029592125 0 0 0 0 0 0 0.0098856887 0 0 -0.138047817375 0 0 0 0 0.19926124295625 0 0 0.095371734875 0 0 0 0.21966127565 -0.06209159837125 0 0 -0.07444510586625 0 0 0 0.00142508287500001 0 0 0 0 0 0 0 0.0837250748125 0 0 0 0 0 0 0 0 0 0 0 0.08415333520125 0 0 0 0 0 0 0 0 0 0 0 -0.0150122171667625 0 0 0 0 0 0 0 0 -0.05909810277 0 0 0 0 0 0 0.1343947892375 0 0 0 0 0 0 0 0 0 0 -0.0379696295 0 0 0 0.03864375923125 0 -0.0156454788045 -0.033130606041875 0 0 0 0 0 0.04895224147 0 0 0 0 0 0 0 0 0 0 -0.0034732689 0 0 0 0 0 0 0 0 0 0 0 0 0 -0.041578853775 0 -0.026016262875 0 0 0 0.13016370175 0 0 0 0 0 0 0 0 0 -0.05830717096325 0 0 0 0 0 0 0 0 0 0.12332541135 0 0 0 0 0 0 0 0 -0.0429770462585 0 0 0 0 0.0051872396375 0 0 0 0.0378821098475 0 0 0 0 0 0 0 0 0 0 0 0 0 0 0 0 0 0 0 0 0 0 0 0 0.14937484875 0 0 0 0 0 0 0 0 0 0 0 0 0 0.0892886488625 0 0 0 0 -0.01951032552125 0 0.0912106118125 0 0.1199267969125 0 0 0 0 0 0.0527180435375 0 0 0 0 0 0 0 -0.011137640365 0 0 0 -0.0165305898375 0 0 -0.0608230919704125 0 0.071970984 0 0 0 0 0 0 0 -0.05365726525 0 0.11933841565625 0 0.1118061975 -0.10859569242375 0.1379616844375 0 0 0 0 0 0.05917877659125 0 0 0 0.04311452290625 0 0 0.00611982620474999 0 0.12235225 0 0 -0.0356541814375 0 0 0 0 0 0 0 0 0 0 0 0 0 0 0 -0.11263607217875 0 0 0 0 0.0421171802125 0 0 0 0 0 0.0022687882895625 0 0 -0.037750760375 0 0.109464398375 0.038853510785875 0 0 0 0 0 0.10333130273875 0 0 0 0.1295991794 0 0 0 0 0.16167856403875 0 0.126988757372 0 0 0 0 -0.03926430574375 0 0 0 0 0 0 0 0.1450528313625 0 0 0 0 0 0 0 0 0 0 0 0.218826119125 0 0 0 0 0 0 0 0 0 0 0 0 0 0 0.13567242028875 0 0 0 0 0 0 0 0 0 0 0 0 0 0 0 0 0.1122801349525 0 0 0 0 0 0 0.01758817613375 0 0 0 0 0 0 0 0 0.00279903426249999 0 0 0 0 0 0 0 0 0 0 0 -0.1734787499 0 0 0 0 0 0 0 0 0.1325080256875 0 0 0 0 0 0 0 0 0 0 0 0 0 0 0 0 0 0.0096796241 0 -0.01235704504125 -0.0304311891032375 0 0 0 0 0.042276466875 -0.011954363231875 0 0 0 0.00383774362125 0 0 0 0 0 0 -0.2014308955875 0 0 0 0 0 0 0 -0.05219276155 0 0.0318599492 0 0 0 0 0 0 0 0 0 0 0 0 0 0 0 0 0 0 0 0 0 0 0 0 0 0 0 0 0 0.07587581948 0 0
```
