## Supplementary material for "Dopamine and schizophrenia from bench to bedside: Discovery of a striatal co-expression risk gene set that predicts in vivo measures of striatal function": Compressed zipped directory containing output of SDA computed on the LIBD discovery and GTEx replication datasets: gene.loading_PIP_0.5.txt (part 6 of 10)

```
C61 0 0 0 0 0 0 0 0 0 0 0 0 0 0 0 0 0 0 0 0 0 0 0 0 0 0 0 0 0 0 0 0 0 0 0 0 0 0 0 0 0 0 0 0 0 0.387487813808333 0 0.128514992081667 0 0 0 0 0 0 0 0 0 0 0 0 0 0 0 0 0 0 0 0 0 0 0 0 0 0 0 0 0 0 0 0 0 0 0 0 0 0 0 0 0 0.146775777116667 0 0 0 0 0 0 0 0 0 0 0 0 0 0 0 0 0 0 0 0 0 0 0 0 0 0 0 0.173366420374333 0 0 0 0 0 0 0 0 0 0 0 0 0 0 0 0 0 0 0 0 0 0 0 0 0 0 0 0 0.145909791129167 0 0 0 0 0 0 0 0 0 0 0 0 0 0 0 0 0 0 0 0 0 0 0 0 0 0 0 0 0 0 0 0 0 0 0 0 0 0 0 0 0 0 0 0 0 0 0 0 0 0 0 0 0 0 0 0 0 0 0 0 0 0 0 0 0 0 0 0 0 0 0 0 0 0 0 0 0 0 0 0 0.213518963450833 0 0 0 0 0 0 0 0 0 0 0 0 0 0 0 0 0 0 0 0 0 0 -0.0841341639916667 0 0 0 0 0 0 0 0 0 0 0 0 -0.136680473040833 0 0 0 0 0 0 0 0 0 0 0 0 0 0 0 0 0 0 0 0 0 0 0 0 0 0 0 0 0 0 0 0 0 0 0.129908268 0 0 0 0 0 0 0 0 0 0 0 0 0 0.228202493627333 0 0 0 0 0 0 0 0 0 0.257465118985833 0.162747593741667 0 0 0 0 0 0 0.101414621816667 0 0 0 0 0.2756755232 0 0 0 0 0.152082776333333 0 0 0 0 0 0 0 0 0 0 0 0 0 0 0 0 0 0 0 0.0961215809466667 0 0 0 0 0 0 0 0 0 0 0 0 0 0.111848574146667 0 0 0 0 0 0 0 0 0 0 0 0.322311552583333 0 0 0 0 0 0 0 0 0 0 0 0 0 0 0 0 0 0 0 0.356097347895 0 0 0 0 0 0 0 0 0 0 0 0.335009670608333 0 0 0.15688915005 0.189221980550833 0 0 0 0 0 0 0 0 0 0 0.2378639281 0.0938155058083333 0.1885715205655 0 0 0 0 0 0 0 0 0 0 0.233736354025 0 0 0 0 0.17380743131 0 0 0.3237617077 0.295502989441667 0 0 0 0 0 0 0 0 0 0 0 0 0 0 0 0 0 0 0 0 0 0 0 0 0 0 0 0 0 0 0 0 0 0 0 0 0 0 0 0 0 0 0 0 0 0 0 0 0 0 0 0 0 0 0 0 0 0 0 0 0 0 0 0 0 0.143336003490833 0 0 0 0.224077663343833 0 0 0 0 0 0 0 0 0 0 0 0 0 0 0 0 0 0 0 0 0 0 0 0.30340278560925 0 0 0 0 0 0 0 0 0 0 0 0 0 0 0 0 0 0 0 0 0 -0.0905999721391667 0 0 -0.1425231637625 0 0 0 0 0 0 0 0 0 0 0 0 0 0 0 0 -0.0685239895483333 -0.171884400175 0 0 0 0.06842685943575 0 0.0777318704030167 0 0 0 0 0 0 0 0 0 0.178637005288083 0 0 0 0 0 0 0 0 0.272540197129167 0.2789347385 0 0 0 0 0 0 0 0 0 0 0 0 0 0 0 0 0 0 0 0.247119868866667 0 0 0 0 0 0.289649273781667 0.220241029416667 0 0 0 0 0 0 0 0 0 0 0 0 0 0 0 0.110096094266667 0 0 0 0 0 0 0 0 0 0 0 0 0 0 0.272035770445 0.295881433691667 0 0 0 0 0 0 0 0 0 0 0 0 0 0.255048521325 0 0 0 0 0 0 0 0 0 0 0 0 0 0 0 0 0 0 0 0 0 0 0 0 0 0 0 0 0 0 0 0 0 0 0 0 0 0 0 0 0 0 0 0 0 0 0 0 0 0 0 0 0 0 -0.0868672130666667 0 0 0 0 0 0 0 0 0 0 0 0 0 0 0.309387042175 0 0 0 0.143433742458167 0 0 0 0 0 0 0 0 0 0 0 0 0 0 -0.177826405583333 0 0 0 0 -0.0914219287333333 0 0 0 0 0 0 0 0 0 0 0 0 0 0 0 0.170443142783333 0 0 0 0 0 0 0 0 0 0 0 0 0 0 0 0 0 0 0 0 0 0.0452909846858333 0 0 0 0 0 0 0 0 0 0 0 0 0 0 0 0 0 0 0 0 0 0 -0.193206158491667 0 0 0 0 0 0 0.201505054116667 0 0 0 0 0 0 0 0 0 0 0.2083923504025 0 0 -0.156986770083333 0 0 0 0 0 0.13898745056225 0.360133454108333 0 0 0 0 0 0 0 0 0 0 -0.107067558415 0 0 0 -0.116419588208333 -0.1669028467 0 0 0 0 0 0 0 0 0 0.198273162941667 0 0 0 0 0 0 0 0 0 0 0 0 0 0 0 0 0 0 0 0 0 0 0.183537747566667 0 0 0 0 0 0 0 0 0 0 0 0 0 0 0 0 0 0 0 0 0 0 0 0 0 0 0 0 0 0 0 0 0 0 0 0 0 0 0 0 0 0 0 0 0 0 0 0 0 0 0 0 0 0 0 0.209104847189167 0 0 0 0 0 0 0 0 0 0 0 0 0 0 0 0.24020507935725 0 0 0 0 0 0 0 0 0 0 0 0 0 0 0 0 0 0 0 0 0 0 0 0 0 -0.202826868565 0 0 0 0 0 0 0 0.132141843538583 0.114833447165833 0.16961999612175 0 0 0 0 0 0 0 0 0 0 0 0 0.0635405376769167 0 0 0 0 0 0 0 0 0 0 0 0 0.106465336648333 0 0 0 0 0 0 0 0 0 0 0 0 0 0 0 0 0 0 0 0 0 0 0 0 0 0 0 0 0.155778816891667 0 0 0 0 0 0 0 0 0 0 0 0 0 0 0 0 0 0 0 0.156213854948833 0 0 0 0 0 0 0 0 0 0 0 0 0 0 0 0 0 0 0 0 0 0.154076481688333 0 0.255663484991667 0 0 0 0 0 0 0 0 0 0 0 0 0 0 0 0 0 0 0 0 0 0 0 0.145760665166667 0 0 0 0 0 0 0 0 0 0 0 0 0 0 0 0 0 0 0 0 0 0 0 0 0 0 0 0 0 0 0 0 0 0 0 0 0 0 0 0 0 0 0 0 0 0 0 0 0 0 0 0 0 0 0 0 0 0 0 0 0 0 0 0 0.137621466058333 0 0 0 0 0 0 0 0 0 0 0 0 0 0 0 0 0 0 0 0 0 0 0 0 0.0943037994166667 0 0 0 0 0 0 0 0 0 0 0 0 0 0 0 0 0 0 0 0.195949670468 0 0 0 0.10977513891 0 0 0 0 0 0 0 0 0 0 0 0 0 0 0 0 0 0 0 0 0 0 0 0.189345258465667 0 0 0 0 0.123028392866667 0 0 0 0 0 0 0 0 0 0 0 0 0 0 0 0 0.29890127535 0 0 0 0 0 0 0 0 0 0 0 0 0 0 0 0 0 0 0 0 0 0 0 0 0 0.136720396670833 0 0 0 0 0 0 0 0 0 0 0 0 0 0 0 0 0 0 0 0 0 0 0 0 0 0 0 0 0 0 0 0.0870897447116667 0 0 0 0 0 0 0 0 0 0 0.125999820341667 0 0 0 0 0 0 0 0 0 0 0 0 0 0 0 0 0 0 0 0 0 0 0 0 0 0 0 0 0 0 0 0 0.125367179703042 0 0 0 0.130760662966667 0 0 0.1582578759425 0.27376883495 0 0 0 0 0 0 0 0 0 0 0 0 0 0.165123171314167 0.18731194610825 0 0 0 0 0 0 0 0 0 0 0 0 0 0 0 0 0 0 0 0 0 0 0 0 0 0 0 0 0 0 0 0 0 0 0 0 0 0 0 0 0 0 0.197852014603333 0 0 0 0 0 0 0 0 0 0 0 0 0 0 -0.0842106419791667 0 0 0 0 0 0 0 0 0 0 0 0 0 0 0 0 0 0 0 0 0 0 0 0 0 0 0 0 0 0 0 0 0 0 0 0 0 -0.114282761066667 0 0 0 0 0 0 0 0 0 0 0 0 0 0 0 0 0 0 0 0 -0.174188947721667 0 0 0 0 0 0 0 0 -0.141177398166667 0 0 0 0 0 0 0 0 0 0 0 0 0 0 0 0 0 0 0 0 0 0 0 0.151311679737167 0.206409756725 0 0 0 0 0 0 0 0 0 0 0 0 0 0 0 0 0 0 0.136858272495 0 0 0 0 0 0 0 0 0 0 0 0 0 0 0 0 -0.0998153265908333 0 0 0 0 0 0 0 0 0 0 0 0 0 0 0 0 0 0 0 0 0 0 0 0 0 0 0 0 0 0 0 0 0 0 0 0 0 0 0 0 0 0 0 0 0 0 0 0 0 0 0 0 0.268713319785 0 0 0 0 0 0 0 0 0 0 0 0 0.0562255924386667 0 0 0 0 0 0 0 0 0 0 0 0 0 0 0 0 0 0 0 0 0 0 0 0 -0.175296958611917 0 0 0 0 0 -0.0777376615833333 0 0 0 0 0 0.166017825268333 0 0.231865111583333 0 0 0 0 0 0 0 0 0 0 0.0751186881966667 0 0.162817592283333 0.184615585593333 0 0 0 0 0 0 0 0 0 0 0 0 0 0.15609940233 0 0 0 0 0 0 0 0 0 0 0 0 0 0 0 0 0 0 0 0 0 0 0 0 0 0 0 0 0 0 0 0 0.2843933545325 0.241190253980833 0 0 0 0.253234364890575 0 0 0 0 0 0 0.419510292525 -0.152132882266667 0 0 0.254174078483333 0 0 0 0 0 0 0 0 0 0 -0.163011073308333 0 0 0 0 0 0 0 0 0 0 0 0 0 0 0 0 0 0 0 0 0 0 0 0 0 0 0 0 0 0 0 0 0 0 0 0 0 0 0 0 0 0 0 0 0 0 0 0 0 0 0 0 0 0 0.191430100219167 0 0 0 0 0 0 0 0 0 0 0 0 0 0 0 0 0 0 0 0 0 0 0 -0.10556904247 0 0 0 0 0 0.088536981005 0 0 0 0 0 0 0 0 0 0 0 0 0 0 0 0 0 0 0 0 0 0 0 0 0 0 0 0 0 0 0.0595442342158333 0 0 0 0.2105361594625 0.378405383570842 0 0 0 0 0 0 0 0 0 0 0.112061319721667 0.172610244341667 0 0 0.140362224109917 0 0.1569137305025 0 0 0 0 0 0 0 0 0 0 0 0 0 0 0 -0.100879305639167 0 0 0 0 0 0 0 0.119468068513333 0 0 0 0 0 0 0 0 0 0 0 0 0 0 0 0 0.143461349372333 0 0 0 0 0 0 0 0 0 0 0 0 0 0 0 0 0 0 0 0 0 0 0 0 0 0 0 0 0 0 0 0 0 0 0 0 0.14028450531525 0 0 0 0 0 0 0 0 0 0 0 0 0 0 0 0 0 0 0 0 0 0 -0.0577871180783333 0 0 0 0 0 0 0 0 0 0 0 0 0 0 0 0 0 0 0 0 0 0 0 0 0 0 0 0 0 0 0 0 0 0 0 0 0 0 0 0 0 0 0 0 0 0 0 0 0 0 0 0 0 0 0 0 0 0 0 0 0 0 0 0 0 0 0 0 0 0 0 0 0 0 0 0 0 0 0 0 0 0 0 0 0 0 0 0 0 0 0 0 -0.0709780719393333 0 0 0 0 0 0 0 0 0 0 0 0 0 0 0 0.152958110746817 0.2272394681 0 0 0 0 0 0.119388769438333 0 0 0 0 0 0 0 0.169076474485 0 0 0 0 0 0 0 0 0 0.187352939308333 0 0 -0.323212801833333 0 0 0 0 0 0 0 0 0 0 0 0 0 0 0 0 -0.219700093423333 0 0 0 0 0 0 0 0 0 0 0 0 0 0 0 0 0 0 0 0 -0.0904334628359167 0 0 0 0 0 0 0 0 0 0 0 0 0 0 0 0 0 0 0 0 0 0 0 0 0 0 0 0 0 0 0 0 0 0 0 0 0 0 0 0 0 0 0 0 0 0 0 0 0 0 0 0 0 0 0 0 0 0 0 0 0 0 0 0 0 0 0 0 0 0.06567441738 0 0 0 0 0 0 0.1197811600975 0 0 0 0 0 0 0 0 0 0 0 0 0 0 0 0 0 0 0 0 0 0 0 0 0 0 0 0 0 0 0 0 0 0 0 0 0 0 0 0 0 0 0 0 0 0 0 0 0 0 0 0 0 0 -0.115678644216667 0.281515207441667 0 0 0 0 0 0 0 0 0 0 0 0.148509435916417 0 0 0 0 0 0 0.0735051013333334 0.28554341065 0 0 0.190509165233333 0 0 0 0.149109496608333 0 0 0 0 0.166516940771667 0 0 0 0 0 0 0.160469825083333 0 0 0 0 0 0 0 0 0 0 0 0 0 0 0 0 0 0 -0.2841297005 0 0 0 0 0 0 0 0 0 0 0 0 0 0 0 0 0 0 0 0 0.291419896966667 0 0 0 0 0 0 0 0 0.09019643529675 0 0 0 0 0 0 0 0 0 0 0 0 0 0 0 0 0.278615732158333 0 0 0 0 0 0 0 0 0 0 0 0 0 0 0 0 0 0 0 0 0 0 0 0 0 0 0 0 0 0 0 0 0 0 0.15160679 0 0 0 0 0 0 0.109616094023342 0 0 0 0 0 0 0 0.246682434074167 0 0 0 0 0 0 0 0 0 0 0 0 0 0 0.128863071175 0 0 0 0 0 0 0 0 0 0 0 0 0 0 0 0 0 0 0 0 0 0 0 0.205522823341667 0 0 0 0 0 0 0 0 0 0 0 0 0 0 0 0 0 0 0 0.202243780585 0 0 0 0 0 0 0 0 0 0 0 0 0 0 0 0 0 0 0 0 0 0 0 0.0910928384333333 0.289436457583333 0 0 0 0 0 0 0 0 0 0 0 0 0 0 0 0.269620369666083 0 0 0.1311226786975 0 0.114707211101667 0 0 0 0 0 0 0 0 0 0 0 0 0 0 0 0 0.0469731877166667 0 0 0 0 0 0 0 0 0 0 0 0 0.206787718259783 0 0 0 0 0 0 0 0 0 0 0 0 0.110605244366667 0 0 0 0 0 0 0 -0.1540774956 0.130757987166667 0 0 0 0 0 0 -0.06927273675 0 0 0 0 0 0 0 0 0 0 0 0 0.136176669184167 0 0 0 0 0 0 0.1058101243875 0 0 0.295199326875 0.339506791425 0 0 0 0 0 0 0 0 0 0 0 0 0 0 0 0 0 0 0 0 -0.217806946491667 0 0 0 0 0 0 0 0 0 0 0 0 0 0 0 0 0 0 0 0 0 0 0 0.0714490306971667 0 0 0 0 0 0 0 0 0 0 0 0 0.136310966478333 0 0 0 0 0 0 0 0 0 0 0 0 0 0 0.228345703333333 0.266380406666667 0 0.177689114475 0.259996059033333 0 0 0 0 0 0 0 0 0 0 0 0 0 0 0 0 0 0 0 0 0 0 0 0 0 0 0 0 0 0 0 0 0 0 0 0 0 0 0 0 0 0 0 0 0.344045298895 0 0 -0.142013891833333 -0.109618253440475 0 0 0 0 0 0 0 0 0 0 0 0 0 0 0 0 0 0 0 0 0 0 0 0 0 0 0 0 0 0 0 0 0 0 0 0 0 0 0 0 0 0 0 0 0 0 0 0 0 0 0 0 0 0 0 0 0 0 0 0 0 0 0 0 0 0 0 0 0 0 0 0 0 0 0 0 0 0 0 0 0 0 0 0 0 0 0 0 0 0 0 0 0 0 0 0 0 0 0 0 0 0 0 0 0 0 0 0 0 0 0.124192482105 0 0 0 0 0 0 -0.1738225325 0.234523899140833 0 0 0 0.2580689313905 0 0 0 0 0 0 0 0 0 0 0 0 0 0 0 0 0 0 0 0 0 0 0 0 0 0 0 0 0 0 0 0 0 0 0 0 0 0 0 0 0 0 0 0 0 0.434724350023975 0 0 0.270315518166667 0.240765531025 0 0 0 0 0 0 0 0 0 0 0 0 0 0 0 0 0 0 0 0 0 0 0 0 0 0 0 0 0 0 0.364455537891667 0.220436509591667 0.101255465083333 0 0 0 0 0 0 0 0 0 0 0 0 0 0 0 0 0 0 0 0 0 0.298384684290833 0 0 0 0 0 0 0 -0.116280724999167 0 0 0 0 0 0 0 0 0 0 0 0 0 0 0 0 0.299464915373333 0 0.278283142858333 0 0 0.202644827263333 0 0 0 0 0 0 0 -0.122478974833333 0 0 0 0 0 0 0 0 0 0 0 0 0 0 0 0 0 0 0 0 -0.148859145299167 0 0 0 0 0 0 0 0 -0.0915232495589417 0 0 0 0 0 0 0 0 0 0 0 0 0.237836698905833 0 0 0 0 0 0 -0.0843628416675 0 0 0 0 0 0 0 0 0 0 0 0 0 0 0 0 0 0 0 0 0 0 0 0 0 0 0 0 0 0 0 0 0 0 0 0 0 0 0 0 0 0 0 0 0 0 0 0 0 0 0.180612142584167 0 0 0 0 0 0 0 0 0 0 0 0 0 0 0 0 0 0 0 0 0 0 0 0 0 0 0 0 0 0 0 0 0 0 0 0 0 0.152046019808333 0 0 0 0 0 0 0 0 0 0 0 0 -0.129460264863333 0 0 0 0 0 0 0 0 0 0 0 0 0 0 0 0 0 0 0 0 -0.167499056068333 0 0 0 0 0 0 0 0 0 0 0 0 0 0.314466717 0 0 0 0 0 0 0 0 0 0 0 0 0 0 0 -0.108643295505833 0 0 0 0 0 0 -0.0852459919833333 0 0.2219340525475 0 0 0 0 0 0 0.129302016088333 0 0 0 0 0.237664549021667 0 0 0 0 0 0 0 0 0 0.127646380925 0 0 0 0 0 0 0 0 0 0 0.281449467366667 0 0 0 0.180750109925 0 0 0 0 0 0 0 0 0 0 0 0 0 0 0 0 0 0 0 0 0 0 0 0 0 0 0 0 0 0 0 0 0 0 0 0 0 0 0 0 0 0 0 0 0 0 0 0 0 0.160002472996667 0 0 0 0 0 0 0 0 0 0 0 0 0 0 0 0 0 0.138256636025 0 0 0 0 0 0 0 0 0 0 0 0 0 0 0 0 0 0 0 0 0 0 0 0 0.102486301074167 0 0 0 0 0 0 0 0 0 0.238951550930917 0.172223659 -0.0710286304975 0 0 0 0.07587760082 0 0 0 0 0 0 0 0 0 0 0 0 0.287430369866667 0 0 0 0 0 0 0 0 0 0 0 0 0 0 0 0 0 0.1229580485 0 0 0 0 0 0 0 0 0 0 0 0 0 0 0 0 0 0 -0.1673982367675 0 0 0 0 0 0 0 0 0 0 0 0 0 0 0 0 0 0 0.383429399598417 0 0 0 0 0 0 0 0 0 0 0 0 0 0 0 0 0 0 0 0 0 0 0 0.189880508308333 0 0 0 0 0 0 0 0 0 0 0 0 0 0 0 0 0 0 0 0 0 0 0 0 0 0 0 0 0 0 0 0 0 0.17721375557 0.352872916 0 0 0 0 0 0 0 0 0 0 0 0.287874603516667 0 0.187064937443333 0 0.226309318683333 0 0 0 0 0 0 0 0 0 -0.100925502400083 0 0 0 0 0.15909902615 0 0 0 -0.192275831198333 0 0 0 0 0 0 0 0 0 0 0 0 0 0 0 0 0 0 0 0 0 0 0 -0.1013308470075 0 0.108214685396667 0.139423661116667 0 0 0.204618659134167 0 0 0 0 0 0 0 0 0 0 0 0 0 0 0 0 0 0 -0.106472339026667 0 0 0 0 0 0 0 0 0 0 0 0 0 0 0 0 0 0 0 0 0 0.221823306 0 0.3278825365 0 0 0 0 0 0 0 0 0 0 0 0 0 0 0 0 0 0 0 0 0 0 0 0 0 0 0 0 0 0 0 0 0 0.195206719375 0 0 0 0 0 0 0 0 0 0 0 0 -0.231761657933333 0 0 0 0 0 0 0 0 0 0 0 0 0 0 0 0 0 0 0.0596561970141667 0 0 0 0 0 0 0 0 0 0 0 0 0 -0.134695393375 0 0 0 0 0 0.209780078331667 0 0 0 0 0 0 0 0 0 0 0 0 0.1405894090925 0 0 0 0 0 0 0 0 0 0 0 0 0 0.394971850641667 0 0 0 0.159521984416667 0 0 0 0 0 0 0 0 0 0 0 0 0 0 0 0 0 0 0 0 -0.11315554385 0 0 0 0 0 0 0 0 0 0 0 0 0 0 0 0 0 0 0 0 0 0 0 0 0 -0.158667829769333 0 0 0 0 0 0 0 0 0 0 0 0 0 0 0 0 0 0 0 0 0 0 0 0 0 0 0 -0.160375707575 0 0 0 0 0 0 0 0 0 0 0 0 0 0 0 0 0 0 0 0 0 0 0 0.285778665321667 0 0 0.160865284166667 0 0 0 0 0.0552441053333333 0 0.300106829308333 0 0 0 0 0 0 0 0 0 0 0 0 0 0 0 0 0.201881702809167 0 0.272380427158333 0 0 0 0 0 0.0635518201666667 0 0 0 0 0 0 0 0 0 0 0 0 0 0 0 0 0 0 0 0 0 0 0 0 0 0 0 0 0 0 0 0 0 0 0 0 0 0 0 0 0 0 0.27515468517 0 0 0 0 0 0 0 0 0 0 0 0 0 0 -0.153376006583333 0 0 0 0 0 0 0 0 0.347442332833333 0 0 0.313080741203333 0 0 0 0 0 0 0.251258830298667 0 0 0 0 0 0 0 0 0 0 0 0 0 0 0.20453704265 0 0 0 0 0 0 0 0 0 0 0 0 0 0 0 0 0 0 0 0 0 0 0 0 0 0 0 0 0 0 0 0 0 0 0 0 0 0 0 0 0 0 0.25751792740675 0.2193487779975 0 0 0 0 0 0 0 0 0 0 0 0.00965368570833332 0 0 0 0 0 0 0 0 0 0 -0.138949163909167 0 0 0 0.113634935125 0.25005322211 0 0 0 0 0 0 0 0 0 0 0 0 0 0 0 0 0 0 0 0 0 0 0 0 0 0 0 0 0 0 0 0 0 0 0 0 0 0 0 0 0 0 0 0 0 0 0 0 0 0 0 -0.114290871408333 0 0 0 0 0 0 0 -0.14080234366 0.10368862405 0 0 0 0.356162400759358 0 0.308916533886667 0 0 0 0 0 0 0 0 0 0 0 0 0 0 0 0 0 0 0 0 0 0 0 0 0 0 -0.172688523408333 0 0 0 0 0 0 0 0 0 0 0 -0.109646670025 0 0 0 0 0 0 0 0 0.29021334153435 0.251579546291667 0.383794817965833 0.111252739055833 0 0 0 0 0 0 0 0 0.249130525058333 0.0976227409083333 0.285204804083333 0 0 0 0 0 0 0 0 0 0 0 0 0 0 0 0 0 0 0 0 0 0 0 0 0 0 0 0 0 0 0 0 0 0 0 0 0 0 0 0 0 0 0 0 0 -0.0533639964010833 0 0.107152863941667 0 0.070975744206525 0.142960997214167 0 0 0 -0.109609417758333 0 0 0 0 0 0 0 0 0 0 0 0 0 0 0 0 0 0 0 0 0 0 0.105851604705 0 0 0 0 0 0 0 0 0 0 0 0 0.238633411908333 0.3291342400921 0 0 0.102521146073808 0 0 0 0 0 0 0 0 0 0 -0.1388074029 0 0 0 0 0 0 -0.131160731030667 0 0 0 0 0 0 0 0 0 -0.0579954085125 0 0 0 0 0 0 0 0 0 -0.102188528975167 0 0 0 0.0726864622016667 0 0 0 0 0 0 0 0 0 0 0 0 0 0 0 0 0 0 0 0 0 0 0 0 0 0 0 0 0 0 0 0 0 0 0 0 0 0 0 0 0 0 0 0 0 0 0.15535950278225 0 0 0 0 0 0 0 0 0 0 0 0 0 0 0 0 0 0 0 0 0 0 0 0 0 0 0 0.176522860958333 0 0 0 0 0 0 0 0 0 0 0 0 0 0 0 0 0 0 0 0 0 0 0 0 0 0 0 0 0 0 0 0 0 0 0 0 0 0 0 0 0 0 0 0 0 0 0 -0.1741596249 0 0 0 0 0 0 0 0 0 0 0 0 0 0 0 0 0 0 0 0 0 0 0 0 0 0 0 0 0 0 0 0 0 0 0 0 0 0 -0.114104920765833 0 0 0 0 0 0 0.15141435480625 0.357366609224583 0 0 0 0 0.269350500631667 0 0 0 0 0 0.1688150676425 0 0 0 0 0 0 0 0 0 0 0 0 0 0 0 0 0 0 0 0 0 0 0 0 0 0 0 0 0 0 0 0 0 0 0 0 0 0 0 0 0 0 0 -0.161858452166667 0 0 0 0 0 0 0 -0.220418929621167 0 0 0 0 0 0 0 0 0 0.179132440916667 0 0 0 0 0 0 0 0 0 0 0 0 0 0 0 0 0 0 0 0 0 0 0 0 0 0 0 0 0 0 0 -0.0693686272041667 0 0 0 0 0 0 0 0 0 0 0 0 0 0 0 0 -0.0991222358083333 0 0 0 0 0 0 0 0 0 0 0 0 0 0 0 0 0 0 0 0 0 0 0 -0.0921593054166667 0 0 0 0 0 0 0 0 0 0 0 0.115071699617833 0.168696061166667 0 0 0 0 0 0 0 0 0 0 0 0 0 0 0 0 0 0 0 0 0 0 0 0 0 0 0 0 0 0 0 0 0 0 -0.102718245239167 0 0 0 0 0.351649221825 0 0 0 0 0 0.197924446371417 0 0 0 -0.176284301279167 0 0 0 0 0 0 0 0 0 0 0 0 0 0 0 0 0 0 0 0 0 0 0 0 0 0 0 0 0 0 0 0 0 0 0 0 0 0.078027580557 0 0 0 0.133379655875 0 0 0 0 0 0 0 0 0 0 0 0 0 0.171722636083333 0.058353020094175 0 0 0 0 0 0 0 0 0 0 0 0 0 0 -0.09575099375453 0.2906849032 0 0 0 0 0 0 0 0 0 0 -0.140552803379167 0 0 0 0 0 0 0 0 0 0 0 0 0 0 0 0 0 0 0 0 0 0 0 0 0 0 0 0 0 0 0 0 0 -0.155169413416667 0 0 0 0 0 0 0 0 -0.180905970083333 0 0 0 -0.112339767108333 0 0 0 0 0 0 0 0 0 0 0 0 0 0 0 0 0 0 0 0 0 0 0 0 0 0 0 0 0 0 0 0 0 0 0 0 0 0 0 0 0 0 0.258085563045833 0 0 0 0 0 0 0 0 0.15782149005 0 0 0 0 0 0 0 0.2386250162 0 0 0 0 0 0 0 0 0 0 0 0 0 0 0 0 0 0 0 0 0 0 0 0 0.312735824566667 0 0 0.128545694369167 0 0 0 0 0 0 0 0 0 0 0 0 0 0 0 0 0 0 0 0 0 0.288371082025 0 0 0 0 0 0 0 0 0 0 0 0 0 0 0 0 0 0 0 0 0 0 0 0 0 0 0 0 0 0 0 0 0 0 0 0 0 0 0 0 0 0 0 0 0 0 0 0 0 0 0 0 0 0 0 0 0 0 0 0 0 0 0 0 0 0 0 0 0 0 0 0 0.175773417008333 0 0 0 0 0 0 0 0 0 0 0 0 0 0 0 0 0 0 0 0 0 0 0 0 0 0 0 0 0 0 0 0 0.193060872741667 0 0 0 0 0 -0.1811480884 0 0 0 0 0 0 0 0 0 0 0 0 0 0 0 0 0 0 0 0 0 0 0 0.288244714046667 0 0 0 0 0 0 0 0 0 0 0.185827433675 0 0 0 0 0 0.100967504734083 0 0.2005753913 0 0 0 0 0 0 0 0 0 0 0 0 0 0.152842262258333 0 0 0 0 0.103773968259167 0 0 0 0 0 0.251758267008333 0 0 0 0 0 0 -0.0412082825858333 0 0.167867390558333 0 0 0 0.1851999359025 0 0 0 0 0 0 0 0.327983999408333 0 0 0 0 0 0 0 0 0 0 0 0 0 0 0.0701381688798333 0 0 0 0 0 0 0 0 0 0.239572092084167 0 0 0 0 0 0 0 0 0 0 0 0 0 0 0 0 -0.221028238145 0 0 0 0 0 0 0 0 0 0.290490858276833 0.239436622075 0 0 0 0 0 0 0 0 0 0 0 0 0 0 0 0 -0.164242783408333 0 0.0829556624875 0 0 0 0 0 0 0 0 0 0 0 0 0 0 0 0 0 0 0 0 0 0 0.0927888768545833 0 0 0 0 0 0 0 0 0 0 0 0 0 0 0 0 0 0 0 0 0 0.107849125325 0 0 0 0 0 0 0 0 0 0 -0.147127528303333 0 0 0 0 0 0 0 0 0 0 0 0 0 0 -0.0766924135658 0 0 0 0.214943612 0 0 0 0 -0.125000565083333 0 0 0 0 0 0 0 0 0 0.0951130141333333 0 0 0 0 0 0 0 0 0 0 0 0 0 0 0 0.237339598584167 0 0 0 0 0 0 0 0 0 0 0 0 0.122569786633333 0 0 0 0 0 0 0 0 0.129082854325 0 0 0 0 0 0 0 0 0 0 0 0 0 0 0 0 0 0 -0.149616588075 0 0 0 0 0 0 0 0 0 0 0 0 0.177723863010833 0 0 0 0 0 0 0 0 0 0 0 0 0 0 0 0 0 0 0 0 0 0 0 0 0 0 0 0 0 0 0 0 0 0 0.130769700916667 0 0 0 0 0 0 0 0 0 0 0 0 0 0 0 0 0 0 0.245943902935833 0 0 0 0 0 0 0 0 0 0 0 0 0 0 0 0 0 0 0 0 0 0 0 0 0 0 0 0 0 0 0 0 0 0 0 0 0 0 0 0 0 0 0 0 0 0 -0.0750781455833333 0 0 0 0 0 0 0 0 0 0 0 0 0 0 0 0.224722055166667 0 0 0 0 0 0 0 0 0 0 0 0 0 0 0 0 0 0 0 0 0 0 0 0 0 0 0 0 0 0 0 0 0 0 0 0 0 0 0 0 0 0 0 0 0 0 0 0 0 0 0 0.100976079545 0 0 0 0 0 0 0 0 0 0 0 0 0 0 0 0 0 0 0 0 0 0 0 0 0 0 0.220329855939167 0 0.332813830916667 0 0 0 0 0 0 0 0 0 0 0 0 0 0 0 0 -0.1281939895 0 0 0 0 0 0 0 0 0 0 0 0 0 0 0 0 0 0 0.283958159758333 0 0 0 0 0 0 0 0 0 0 0 0 0 0 0 0 0 0 0 0 0 0 0 0 0 0 0 0 0 0 0 0 0 0 0 0 0 0 0 0 0 0 0 0.113555152706333 0.223143580733333 0 0 0 0 0 0 0 0 0 0 0 0 0 0 0 0 0 0 0 0 0 0 0 0 0 0 0 0 0.0201163490594167 0 0 0 0 0 0 0 0 0 0 0 0 0 -0.0973239553916667 0 0 0 0 0 0 0 0 0 0 0 0 -0.0856965233791667 0 0 0 0 0 0 0 0 0 0 0 0 0 0 0 0 0 0 0 0 0 0 0 0 0 0 0 0 0 0 0 0 0 0 0 0 0 0 0 0 0 0 -0.05069287841 0 0 0 0 0 0 0 0 0 0 0 0 0 0 0 0 0 0 0 0 0 0 0 0 0 0 0 0 0 0 0 0 0 0 0 0 0 0 0 0 0 0 -0.0733121516608333 0 0 0 0 0 0 0 0 0 -0.126827757471667 0 0 0 0 0 0 0 0 0 0 0 0 0 0 0 0.20432150845 0 0 0 0 0 0 0 0 0 0 0 0 0 0 0 0 0 0 0 0 0 0 0 0 0 0 0 0.218459645008333 0 0 0 0.0894669834895833 0.1691217726225 0 0 0 0 0 0 0 0 0 -0.0985627351416667 0 0 0 -0.152943515433333 0 0 0 0 0 0 0 0 0 0 0 0 0 0 0 0 0 0 0 0 0 0 0 0 0 0 0 0 0 0 0 0 0 0.250061654376667 0 0 0 0.293097986541667 0 0 0 0 0 -0.152973395416667 0 0 0 0 0 0 0 0 0 0 0.126063206058167 0.128525163491667 0 0 0 0 0 0 0 0 0 0 0 0 0 0 0 0 0 0 0 0 0 0 0 0 0 0 0.0222180148115 0 0 0 0.2305829455 0 0 0 0 -0.172477331666667 0 0 0 0 0 0 0 0 0 0 0 0 0 0 0 0 0 0 0 0 0 0 0.182371235778833 0 0 0 0 0 0 0 0 0 0 0 0 0 0 0 0 0 0 0 0 0 0 0 0 0 0 0 0 0 0 -0.112753744125833 -0.0917070583416667 0 0 0 0 0 0 0 0 0 0 0 0 0.172597890125 0 0 0.240085072820833 0 0 0 0 0 0 0 0 0 -0.124847349439167 0 0 0 0 0 0 0 0 0 0 0 0 0 0 0 0.210584471701667 0 0 0 0 0 0 0 0 0 0 0 0 0 0 0 0 0 0 0 0 0 0 0 0 0 0 0 0 0 0 0 0 0 0 0 0 0 0 0 0.141030369916667 0 0.220623915447292 0 0 0 0 0 0 0 0 0 0 0 0 0 0 0 0 0 0 0 0 0 0 0 0 0 0 0 0 -0.06119315488 0 0 0 0 0 0 0 0 0 0 0 0 0 0 0 0 0 0 0 0 0 0 0.197027136885833 0 0.14485242775 0.322752283241667 0 0 0 0 0 0 0.112288414016667 0 0 0 0 0 0 0 0 0 0 0 0 0 0 0 0 0 0 0 -0.103895431425 0 0 0 0 0 0 0 0 0 0 0 0 0 0 0 0 0 0 0 0 0 0 0 0 0 0 0 0 0 0 0 0 0 0 0 0 0 0 0 0 0 0 0 0 0 0 0 0 0 0 0 0 0 0 0 0 0 0 0 0 0 0 0 0 0 0 0 0 0 0 0 0 0 0.101728572166667 0 0 0 0 0 -0.00211065714166667 0 0 0 0 0 0 0 0 0 0 0 0 0 0 0 0 0 0 0 0 0 0 0.11455734401525 0 0 0 0 0 0 0 0 0.273554363890333 0 0 0 0 0 0 0 0 0 0 0 0.122408491916667 0 0 0 0 0 0 0 0 0 0 0 0 0 0 0 0 0 0 0 0 0 0 0 0.00998943712191667 0 0 0 0 0 0 0 0.321209972606667 0 0 0 0 0 0 0 0 0 0 0 0 0 0 0 0 0 0 0 0 0 0 0 0 0 0.160670356916667 0.247151199166667 0.18871708565 0 0.0448661785316667 0 0.0923230835833333 0 0 0 0 0.1531841560775 0 0 0 0 0 0 0 0 0 0 0 0 0 0 0 0 0 0 0 0 0 0 0 0 0 0 0 0 0 0 0 0 0 0 0 0 0 0 0 0 0.18558361355 0 0.205525587689167 0 0 0 0 0 0 0 0 0 0 0 0 0 0 0 0 0 0 -0.167669224295833 0 0 0 0 0 0 0 0 0 0 0 0 0 0.253305417166667 0 0 0 0 0 0 0 0 0 0 0 0 0 0 0.190609402758333 0 0 0 0 0 0 0 0 0 0 0 0 0 0 0 0 0 0.109102205783333 0 0 0 0 0 0 0 0 0 0 0 0 0 0 0 0 0 0 0 0 0 0 0 0 0 0 0 0.0624132921666667 0.26278380005 0 0 0 0 0 0 0 0 0 0 0 0 0 0 0 0 0 0 0 0 0 0 0 0 0 0 0 0 0 0 0 0 0 0 0 0 0 0 0 0 0 0 0 0 0 0 0 0 0 0 0 0 0 0 0 0 0 0 0 0 0 0 0 0 0 0 0 0 0 0 0 0 0 0 0 0 0 0 0 0 0.124328535433333 0 0 0 0 0 0 0 0 0 0 0 0 0 0.248773645533333 0 0 0 0 0 0 0 -0.0905881413858333 0 0 0 0 0 0 0 0 0 0 0 0 0 0 0.134518297066667 0 0 0 0 0 0 0 0 0 -0.190014404833333 0 0 0.297854494946667 0.34855633585 0 0 0 0 0 0 0 0 0 0 0.219949471404167 0 0 0 0 0 0 0 0 0 0 0 0 0 0 0 0 0 0 0 0.155829576984167 0 0.126306961041667 0 0 0 0 0 0.032621493115 0 0 0 0 0 0 0 0 0 0 0 0 0 0 0.135337485216667 0 0 0 0.15212799803825 0 0 0 0 0 0 0.100189619191667 0 0 0 0 0.229294569363333 0 0 0 0 0 0 0 0 0.2100223356 0 0 0 0 0 0 0 0.276484137598333 0 0 0 0 0 0 0 0 0 0 0 0 0 0 0 0 0 0 0 0 0 0 0 0 0 0 0 0 0 0 0 0 0 0 0 0 0 0 0 0 0 0 0 0 0 0 0 0 -0.1438267703775 0 0.298410757308333 0 0 0 -0.1052884270225 0 0 0 0 0 0 0 0 0 0 0 0 0 0 0 0 0 0 0 0 0 0 0 0 0 0 0 0 0 0 -0.159527220458333 0 0 0.207975265366667 0 0 0 0 0 0 0 0 0 0 0 0 0 0 0 0 0 0 0 0 0 0 0 0.190524736275 0 0 0 0 0 0 0 0 0 0 0 0 0 0 0 0 0 0 0 0 0 0 0 0 0 0 0 0 0 0 0 0 0 0 0 0 0 0 0 0 0 0 0 0 0.0819978554916667 0 0.109248556416667 0 0 0 0 0 0 0 0 0 0 0 0 -0.109832362558333 0 0 0 0 0 0 0 0 0 0 0 0 0 0 0 0 0 0 0 0 0 0 0 0.2088111145 0 0 0 0 0 0 0 0 0 0 0 0 0 0 0 0 0 -0.0616852868333333 0 0 0 0 0 0 0 0 0 0 0 0 0 0 -0.11604382725 0 0 0 0 0 0 0 0 0 0 0 0 0 0 0 0 0 0 0 0 0 0 0 0 0 0 0 0 0 0 0 0 0 -0.204327337591667 0 0 0 0 0 0 0 0 0 0 0 0.299692465641667 0 0 0 0 0 0 0 0 0 -0.0844981764666667 0 0 0 0 0 0 0 0 0 0 0 0 0 0 0 0 0 0 0 0 0 0 0 0 0 0 0 0 0 0 0 0 0 0 0 0 0 0 0 0 0 0 0 0 0 0 0 0 0 0 0 0 0 0 0 0 0 0 0 0 0 0 0 0 0 0 0 0 0 0 0 0 0 0 0 0 0 -0.140567543291667 0 0 0 0 0 0 0 0 0 0 0 0 0 0 0.149578479716667 0 0 0 0 0 0 0 0 0 0 0 0 0 0 0 0 0 0 0 0 0 0 0 0 0 0.256960905290917 0 0 0 0 0 0 0 0 0 0 0 0 0 0 0 0 0 0 0 0 0 0 0 0 0 0 0 0 0 0 0 0 0 0 0 0 0 0 0 0 0 0 0 0 0.18280655355 0 0 0 0 0 0 0 0 0 0 0 0 0 0 0 0 0 0 0 0 0 0 0 0 0 0 0 0 0 0 0 0 0 0 0 0 0 0 0 0 0 0 0 0 0 0 0 0 0 0 0 0 0 0 0 0 0 0 0 0 0 0 0 0 0 0 0 0 0 0 0 0 0 0 0 0 0 0 0 0 0 0 0 0 0 0 0 0 0 0 0 0 0 0 0 0 0 0 0 0 0 0 0 0.19826207815 0 0 0 0 0 0 0 0 0 0 0 0 0 0 0 0 0 0 0 0 0 0 0 0 0 0 0 0 0 0 0 0 0 0 0 0 0 0 0 0 0 0 0 0 0 0 0 0 0 0 0 0 0 0 0 0 0 0 0 0 0 0 0 0.228700424951667 0 0.32163812311709 0.438309383333333 0 0 0 0 0 0 0 0 0.244687538383333 0.281793620183333 0 0 0 0.304966131463333 0 0 0 0 0 0 0 0 0 0 0 0 0 0 0 0 0 0 0 0 0 0 0 0 0 0 0 0 0 0 0 0 0 0 0 0 0 0 0 0 0 0 0 0.373556436139167 0 0 0 0 0 0 0 0 0 0 0 0 0 0 0 0 0 0 0 0 0 0 0 0 0 0 0 0 0 0 0 0 0 0 0 0 0 0 0 0 0 0 0 0 -0.10427086043 0 0 0 0 0 0 0 0 0 0 0 0 0 0.0864861961333333 0.163015801653333 0 0 0 0 0.245297091813333 0 0 0 0 0 0 0 0 0 0 0 0 0 0 0 0 0 0 0 0 0 0 0 0 0 0 0 0 0 0 0 0 0 0 0 0 0 0 0 0 0 0 0 0 0 0 0 -0.1106076665025 0 0 0 0 0 0 0 0 0 0 0 0 0 0 0 0 0 0 0 0 0.253913980791667 0 0 -0.1853603707 0 0 0 0 0 0 0 0 0 0 0 0.203255262941667 0 0 0 0 0 0 0 0 0 0 0 0 0 0 0 0 0 0 0 0 0 0 0 0 0 0 0 0 0 0 0 0 0 0 0 0 0 0 0 0 0 0 0 0 0 0.0198140345333333 0 0 0 0 0 0 0 0 0 0 0 0 0 0 0 0 0 0 0 0 0 0 0 0 0 0 0 0 0 0 0 0 0 0 0 0 0 0 0 0 0 0 0 0 0 0 -0.111996694833333 0 0 0 -0.0848713736363333 0 0 0 0 0 0 0 0 0 0 0 0 0 0 0 0 0 0 0 0 0 0 0 0 0 0 0 0 0 0 0 0 0 0 0 0 0 0 0 0 0 0 0 0.137190216304 0 0 0 0 0 0 0 0 0 0 0 0 0 0 0 0 0 0 0 0 0 0 0 0 0 0.181244961716667 0 0 0 0 0.0776681823158333 0 0 0 -0.0640759545166667 0 0 0 0 0 0 0 0 0 0 0 0 0 0 0 0 0 0 0 0 0 -0.116724704879167 -0.17482253 0 0 0 0 0 0 0 0 0 0 0 0 0 0 0 0 0 0 0 0 0 0 0 0 0 0 0 0 0 0 0 0 0 0 0 0 0 0 0 0 0 0 -0.129958725775 0 0 0 0 0 0 0 0 0 0 0 0 0 0 0 0 0 0 0.171858226114167 0.282305675225 0 0 0 0.13517048332 0 0 0 0 0 0 -0.237471995725833 0 0 0.291276559633333 0.1553210108 0.190515048883333 0 0 0 0 0 0 0 0 0.0747232178758333 0 0 0 0 0 0 0 0 0 0 0 0 0 -0.122867258608333 0 0 0 0 0 0 0 0 0 0 0 0 0 0 0 0 0 0 0 0 0 0.0651792899166667 0 0 0 0 0 0 0 0 0 0 0 0 0 0.110181924969167 0 0 0 0 0 0 0 0 0 0 0 0 0 0 0 0 0 0 0 0 0 0 0.203685021016667 0 0 0 0 0 0 0 0 0 0 0 0 0 -0.0860680419708333 0 0 0 0 0 0 0 0 0 0.184393309725 0 0 0 0 0 0 0 0 0 0 0 0 0 0 0 0 0.139693776409167 0.316567640166667 0 0 0.159099300254167 0 0 0 0 0 0 0 0 0 0 0 0 0 0 0 0 0 0 0 0 0 0 0 0 0 0 0 0 0 0.26325449268 0.401001848175 0 0 0.267430718608333 0.2291338412 0 0.1444859280325 0 0 0 0 0 0.14188616167675 0 0 0 0 0 0 0 0 0 0 0 0 0 0 0 0 0 0 0 0 0 0 0 0 0 0 0 0.283782756166667 0.261681629516667 0 0 0 0 0 0 0 0 0 0 0 0 0 0 0.352486419766667 0 0 0 0 0 0 0 0 0 0 0 -0.124606301685 0 0 0 0 0 0 0 0 0 0 0 0 0 0 0 0 0 0 0 0 0 0 0 0 0 0 0 0 0 0 0 0 0 0 0 0 0 0 0 0 0 0 0 0 0 0 0 0 0 0 0 0 0 0 0 0 0 0 0 0 0 0 0 0 0 0 0 0 0 0 0 0 0 0 0 0 0 0 0 0 0 0 0 0 0 -0.18076308955 0 -0.194616433583333 0 0 0 0 0 -0.0632756579583333 0 0 0 0 0 0 0 0 0 0 0.0929664764516667 0.144673265 0 0 0 -0.0335635575 0 0.14138575233325 0.18920105755 0 0 0 0.126681156025583 0 0 0 0 0 0 0 0 0 0 0 0 0 0 0.135047249141667 0 0 0 0 0 0 0 0 0 0 0 0 0 0 0 0 0 0 0 0 0 0.19809731589425 0 0 0 0 0 0 0 0 0 0 0 0 0 0 0 0 0 0.207797376575 0 0 0 0 0 0 0 0 0 0 0 0 0 0 0.155829938366667 0 0 0 0 0 0 0 0 0 0 0 0 0 0 0 0 0 0 0 0 0 0 0 0 0 0 0 0 0 0 0 0 0.0902097958361667 0 0 0 0 0 0 0.165646056481167 0 0.166432009145 0 0 0 0 0 0 0 0 0 0 0 0 0 0 0 0 0 0 0 0 -0.0638488965916667 0 0 0 0 0 0 0 0 0 0 0 0 0 0 0 0 0 0 0 0 0 0 0 0 0 0 0 0 0 0 0 0 0 0 0 0 0 0 0 0 0.183338000186167 0 0 0 0 0 0 0 0 0 0 0 0 0.187492085416667 0 0 0 0 0 0 0 0 0 0 0 0 0 0 0 0 0 0 0 -0.144274076125 0 0 0 0 0 0 0 0 0 0 0 0 0 0 0 0 0 0 0 0 0 0 0 0 0 0 0 0 0 0 0 0 0 0 0 0 0 0 0 0 0.0779093561916667 0 0 0 0 0 0.25621292297 0 0 0 0 0 0 0 0 0 0 0 0 0 0 0 0.118500764833333 0.232949020733333 0 0 0 0 0 0 0 0 0 0 0 0 0 0 0 0 0 0 0 0 0 0 0 0 0 0 0 0 0 0 0 0 0 0 0 0 0 0 0 0 0 0 0 0 0 0 0 0 0 0 0 0 0 0 0 0.2505745163135 0.280049633966667 0 0 0 0 0 0 0 0 0 0 0 0 0 0 0 0 0 0 0 0 0 0 0 0 0 0 0 0 0 0 0 0 0 0 0.0452410528005833 0 0 0 0 0 0 0 0 0 0 0 0 0 0 0 0 0 0 0 0 0 0 0 0 0 0 0 0 0 0 0 0 0 0 0 0 0 0 0 0 0 0 0 0 0 0 0 0 0 0 0.26848837241 0 0.398094251833333 0 0 0 0.0900926903333333 0 0 0 0 0 0 0 0 0 0 0 0 0 0 0 0 0.17657776886225 0 0 0 0 0.205875633548333 0 0 0 0 0 0 0 0 0 0 0 0 0 0 0 0 0 0 0 0 0 0 0 0 0.034300290175 0 0 0 0 0 0 0 0 0 0 0 0 0 0 0 0 0 0 0.263522377826667 0 0.183239749591667 0 0.17724560145 0 0 0 0 0 0 0 0 0 0.125199335955 0 0 0 0 0.222543741791667 0 0 0 0 0.0628322932878333 0 0 0 0 0 0 0 0 0 0 0 0 0 0 0 0 0 0 0.194561438505833 0 0 0 0.130469275909083 0 0 0 0 -0.161624226767083 0 0 0 0 0 0 0 0 0 0 0 0 0 0 0 0 0 0 0 0 0 0 -0.170248735683333 0 0 0 0 0 0 0 0 0 0 0 0 0 0 0 0 0 0 0 0 0 0 0 0 0 0 0 0 0 0 0 0 0 0 0 0 0 0 0 0 0 -0.135495362341667 0 0 0 0 0 0 0 0 0 0 0.214074933321667 0 0 0 0 0 0 0 0 0 0 0 0 0 0 0 0 0 0 0 0 0 0.254304955608333 0 0 -0.144599085935 0 0 0 0 0 0 0.15627609391 0.276500428090417 0 0 0 0 0 0 0 0 0 0.220828675959167 0 0 0.148017294629917 0.0681913860018 0 0 0 0 0 0 0 0 0 0 0 0 0 0 0 0 0 0 0 0 0 0 0 0 0 0 0 0 0 0 0 0 0 0 0.177435473035833 0 0 0 0 0 0 0 0 0 0 0 0 0 0 0.269579177695 0 0 0 0 0 0 0 0 0 0 0 0 0 0 0 0 0 0 0 0 0 0 0 0 0 0 0 0 0 0 0 0 0 0.16734351 0.104009820606667 0 0 0 0 0 0 0 0 0 0 0 0 0 0 0.2912070432025 0 0 0 0 0 0 0 0 0 0 0 0 0 0.2043573711 0 0 -0.260373581319167 0 0 0 0 0 0 0 0 0 0 -0.0820316723366667 0 0 0 0.183306123058333 0 0 0 0 0 0 0 0 0 0 0.461331337118917 0.452412079938333 0.350631501895 0 0.38170303486575 0.260485653083333 0 0.3915912809775 0.192994620975 0 0 0 0 0 0 0 0 0 0 0 0 0 0 0 0 0 0 0 0 0 0 0 0 0 0 0 0 0 0 0 0 0 0 0 0 0 0 0 0 0 0 0 0 0 0 0 0 0 0 0 0 0 0 0 0 0 0 0 0 0 0 0 0 0 0 0 0 0.209093262581167 0 0 0 0 0 0 0 0 0 0 0 0 0 0 -0.208779056353417 0.217300693488333 0 0 0 -0.0782040892508333 0 0 0 0 0 0 0 0 0 0 0 0 0 0 0 0 0 0 0 0 0 0 0 0 0 0 0 0 0 0 0 0 0 0 0 0 0 0 0 0 0 0 0 0 0 0.318395313525 0 0 0 0 0 0 0 0 0 0 0 0 0 0 0 0 0 0 0 0 0 0 0 0 0 0 0 0 0 0 0 0 0 0 -0.198562304281667 0 0 0 0 0 0 0 0 0 0 0 0 0 0 0 0 0 0 0 0 0 0 0 0 0 0 0 0 0 0 0 0 0 0 0 0 0 0 0 0 0 0 0 0 0.234541097583333 0 0.352718607841667 0 0 0 0 0 0 0 0 0 0 0 0 0 0 0 0.172188563778333 0 0 0 0 0 0 0 0 0 0 0 0 0 0 0 0 0 0 0 0 0 0 0 0 0 -0.1030902600425 0 0 0 0 0 0 0 0 0 0 0 0 0 0 0 0 0 0 0 0 0 0 0 0 0 0 0 0 0 0 0 0 0 0 0 0 0.28408732605685 0 0 0 0 0 0 0 0 0 0 0 0 0 0 0 0 0 0 0 0 0 0 0 0 0 0 0 0 0 0 0 0 0 0 0 0 0 0 0 0.345175499969267 0 0 0 0 0 0 0 0 0 0 0 0 0 0 0 -0.198574755833167 0 0 0 0 0 0 0 0 0 0 0 0 0 0 0 -0.0161379727758333 0 0 0 0 0 0 0 0 0 0 0 0 0 0 0 0 0 0 0 0 0 0 0 0 0 0 0 0 0 0 0 0 0 0 -0.108273308083333 0 0 0 0 0 0 0 0 0 0 0.26360848175 0 0 0 0.270070903715833 0 0 0 0 0 0 0 0 0 0 0 0 0 0 0 0 0 0 0 0 0 0 0 0 0 0 0 0 0 0 0 0 0.328927485141817 0.310186832641667 0 0 0 0 0 0 0 0 0 0 0 0 0 0 0 0 0 0 0 0 0 0 0 -0.235491034991667 0 0 0 0 0 0 0 0 0 0 0 0 0 0 0.30804904084925 0.197682592366667 -0.0974356946425 0 0 0 0 0 0 0 0 0 0 -0.153355993916667 0 0 0 0 0 0.229997874741667 0 0 0.145657687941667 0 0 0 0 0 0 0 0 0 0.1870821686275 0 0 0 0 0 0 0 0 0 0 0 0 0 0 0 0 0 0 0 0 0 0 0 0 0 0 0 0 0 0 0 0 0 0 0 0 0 0 0 -0.0982497641325 0 0 0 0 0 0 0 0.317902580855833 0 0 0 0 0 0 0 0 0 0 0 0 0 0 0 0 0.1003881622425 0 0 0 0 0 0 0 0 0 0 0 0 0 0 0 0 0.185628315171667 0 0 0 0 0 0 0 0 0 0 0 0 0 0 0 0 0 0 0 0 0 0 0 0 0 0 0 0 0 0 0 0.140327822333333 0 0 0 -0.0972943904591667 0 0 0 0 0 0 0 0 0 0 0 0 0 0 0 0 0 0 0 0 0 0 0 0 0 0 0 0 0 0 0 0 0 0 0 0 0 0.273448407875 0 0 0 0 0 0 0 0 0 0 0 0 0 0 0 0 0 0 0 0 0 0 0 0 0 0 0 0 0 0 0 0 0 0 0 0 0 0 0 0 0 0 0 0 0 0 0 0 0 0 0 0 0 0 0 0 0 0 0 0 0 0 0 0 0 0 0 0 0 0 0 0 0 0 0 0 0 0.417391369825 0.205850955538167 -0.172999553708333 0 0 0 0 0 0 0 0 0 0 0 0 0 0.278149397341667 0 0 0 0.137692974381667 0 0 0 0 0 0 0 0.179670156161667 0.314796595658333 0 0 0 0 0 0 0 0 0 0 0 0 0 0 0 0 0 0 0 0.266812232416667 0 0 0.164579032683333 0 0 0 0 0 0 0 0 0 0 0 0 0 0 0 0 0 0 0 0 0 0 0 0.1299698713955 0 0 0 0 0 0 0 0 0 0 0 0 0 0 0 0.265971299941667 0 0 0 0 0.2142009256725 0 0 0 0 0 0 0 0 0 0 0 0 0 0 0 0 0 0 0 0 0 0 0 0 0 0 0 0 0 0 0 0 0.134877481759167 0 0 0 0 0 0 0 0 0 0 0 0.129581385460833 0 0 0 0 0 0 0 0 0 0 0 0 0 0 0 0 0 0 0 0 0 0 0 0 0 0 0 0 0 0 0 0 0 0 0 0 0 0 0 0 0 0 0 0 0 0 0 0 0 0 0.129330754825 0 0 0.12790855825 0 0 0 0 0 0 0 0 -0.125024358833333 0 0 0 -0.142307102416667 0 0 0 0 0 0 0 0 0 0 0 0 0 0 0 0 0 0 0 0 0 0 0 0 0 0 0 0 0 0 0 0.109186238231667 0 0 0 0 0 0 0 0 0 0 0 0 0 0 0 0 0 0 0 0 0 0 0 0 0 0 0 0 0 0 0 0 0.154176559053 0 0 0 0 -0.1330459185 0 0 -0.1425519945675 0 0 0 0 0 0 0 0.208899963866667 0 0 0 0 0 0 0 0 0 0 0 0 0 0 0 0 0 0 -0.0939386092083333 0 0 0 0 0 0 0 0 0 0 0 0 0 0 0 0 0 0 0 0 0 0 0 0 0 0 0 0 0 0 0 0 0 0 0 0 0 0 0 0 0 0 0 0 0 0 0 0 0 0 0 0 0 0 0 0 0 0 0 0 0 0 0 0 0 0 0 0 0 -0.194226845341667 0 0 0 0 0 0 0.165113481445 0 0 0 0 0 0 0 0 0 0 0 0 0 0 0.096729352075 0 0 0 0 0 0 0 0.0907530923225 0 0 0 0 0 0 0 0 0 0 0 0 0 0.14168836225 0 0 0 0 0.187668052194167 0 0.326054848441667 0.21471875665 0 0 0 0 0 0 0 0 0 0 0 0 0.208584629166667 0 0 0 0 0 0 0 0 0 0 0 0 0 0 0 0 0 0 0 0 0 0 0 0 0 0 0 0 0 0 0 0 0 0 0 0 0 0 0 0 0 0 0 0 0 0 0 0 0 0 0 0 0 0 0 0 0 0 0 0 0 0 0 0 0 0 0.0634838619483333 0.105966509033333 0 0 0 0 0 0 0 0 0 0 0 0 0 0 0 0.1728490835 0 0.0680937911166667 0 0 0 0 0 0 0.305793264541667 0 0 0 0 0 0 0 0 0 0 0.22446063417 0 0 0 0 0.11691538389 0 0.0785680889783333 0 0 0 0 0 0 0 0 0 0 0 0 0 0.230475108816667 0 0 0 0 0 0 0 0 0 0 0 0 0 0 -0.265306430646667 0 0 0 0 0 0 0 0.296596844869167 0 0 0 0 0 0 0 0 0 0 0 0 0 0 0 0 0 0 0 0 0 0 0 0 0 0 0 0 0 0 0 0.238790721373333 0.225765837416667 0 0 0 0 0 0 0 0 0 0 0 0 0 0 0 0 0 0 0 0 0 0 0 0 0 0 0 0.308548365994167 0.272334487175 0 0 0 0.2067225111975 0 0 0 0 0 0 0 0 0 0 0 0 0 0 0 0 0 0 0 0.25167890275 0 0 0.251148282641667 0 0 0 0.325666622383333 0 0 0 0 0 0 0 0 0 0 0 0 0 0.29386112069 0 0.137168042725 0 0 0 0 0 0 -0.176614749416667 0 0 0 0.254443197075 0 0 0 0 0 0 0 0 0 0.134542995579725 0 0 0 0 0 0 0 0 0 0 0 0 0 0 0 0 -0.102818241563917 0 0 0 0.11377366465 0.142290838083333 0.260602542592917 0 0 0 0 0 0 0 0 0 0 0 0 0 0 0 0 0 0 0.142096758205 0 0 0 0 0 0 0 0.175372840625 0 0 0 0 0 0 0.145354991059167 0 0 0.19036053407075 0 0 0 0 0 0.363003177691083 0 0 0 0.130019626716667 0 0 0 0 0 0 0 0 0 0.281255941707792 0 0 0 0 0 0.138078631365 0.226150396488333 0 0 0 0 0.2189703388675 0 0 0 0 0.1458066589375 0 0 0 0 0 0 0 0 0 0 0 0 0 0 0 0 0.165776217056667 0 0 0 0 0 0 0 0 0 0 0 0 0 0 -0.095936921036 0 0 0 0 0.0333979744535833 0 0 0 0 0 0 0.317919383754167 0 0 0 0 0.1193623727125 0 0 0 0 0 0 0 0 0 0 0 0 0 0 0 0 0 0 0 0 0 0 0 0 0.282064148000833 0 0 0 0 0 0 0 0 0 0 0 0 0 0 0 0.253698324135583 0 0.291401952783333 0.341691122833333 0.2681358517 0 0 0 0 0 0 0 0 0 0 0 0 0 0 0 0 0 0 0 0 0 0 0 0 0 0 0 0 0 0 0 0 0 0 0 0 0 0 0 0 0 0.3914318557045 0 0 0 0 0 0 0 0.1854240901775 0 0 0.275907421160833 0.130456289106883 0 0 0 0 0 0 0 0 0 0 0 0 0 0 0 0 0 0 0 0 0 0 0 0 0 0 0 0 0 0 0 0 0 0 0 0 0 0 0 0 0 0 0 0 0 0 0 0 0 0 0 0 0 0 0 0 0 0 0 0 0 0 0 0 0 0.34477540132 0 0 0 0 0 0 0 0 0 0 0 0 0 0 0 0 0 0 0 0.195098732914167 0 0 0.334850459743675 0 0 0 0.198198050314167 0 0 0 0 0 0 0 0.115675405240833 0 0 0 0 0 0 0 0 0 0 0 0 0 0 0 0.114320448930833 0 0 0.0594013384600833 0 0 0 0 0 0 0 0 0 0 0 0 0 0 0 0 0 0 0 0 0 0 0 0 0 0 0 0 0 0 0 0 0 0 0 0.131435740370833 0 0 0 0 0 0 0 0 0 0 0 0 0 0 0 0 0 0 0 0 0 0 0 0 0 0 0 0 0 0 0 0 0 0 0 0 0 0 0 0 0 0 0 0 0 0 0 0 0 0 0 0 0 0 0 0 0 0 0 0 0 0 0 -0.07761152035 0 0 0 0 0.2929336439 0 0.0738440754341667 -0.0393623594141667 0 0 0 0 0 0 0 0 0 0 0 0 0.164592735781858 0.289445233716667 0 0 0 0 0 0 0 0 0 0.24057729629275 0 0 0 0 0 0 0 0 0 0 0 0 0 -0.0661915220825 0 0 0 0 0 0 0 0 0 0 0 0 0 0 0 0 0 0 0 0 0 0 0 0 0 0 0 0 0 0 0.239638815393333 0 0 0 0 0 0 0 0 0 0 0 0 0 0 0 0 0 0 0 0 0 0 0 0 0 -0.0288932086666667 0 0 0 0 0 0 0 0 0 0 0 0 0 0 0 0 0 0 0 0 0 0 0 0 0 0 0 0 0 0 0 0 0 0 0 0 0 0 0 0 0 0 0 0 0.219438769425 0 0 0 0 0 0 0 0 0 0 0 0 0 0 0 0 0 0 0.0342651612666667 0 0 0 0 0 0 0 0 0 0 0 0.280491778999167 0 0 0 0 0 0.227338401129167 0 0 0 0 0 0 0 0 0 0 0 0 0 0 0 0 0 0 0 0 0 0 0 0 0 0 0 0 0 0 0 0 0 0.182073561050833 0.260138261158333 0 0 0 0 0 0 0 0 0 0 0 0 0 0 0 0 0 0 0.238040365695792 0 0 0.2137776815 0 0 0 0 0 0 0 0 0 0.240883698083333 0 0 0 0 0 0 0 0 0 0 0 0 0 0 0 0 0 0 0 0 0.188119241629908 0 0 0 -0.0945763894166667 0 0 0 0 0 0 0 0 0 0 0.328166889475 0 0 0.203966675745833 0 0 0 0 0 0 0.107763338908333 0 0 0 0 0 0 0 0 0 0 0 0 0 0 0 0 0 0 0 0 0 0 0 0 0 0 0 0 0 0 0.236984921611117 0.237347659691667 0 0 0 0 0 0 0 0 0 0 0 0 0 0 -0.127743847008333 0 0 0 0 0 0 0 0 0 0 0 0 0 0 0 0 0 0 0 0 0 0 0 0 0 0 0 0 0 0 0 0 0 0 0.258256311850833 0 0 0 0 0 0 0 0 0 0 0 0 0 0 0 0 0 0 0 0 0 0 0 0 0 0 0.121130022490833 0 0 0 0 0 0 0.354343747985167 0 0 0 0 0 0 0 0 0 0 0 0 0 0 0 0 0 0 0 0 0 0 0 0 0 0 0 0 0 0 0 0 0 0 0 0 0 0 0 0 0 0 0 0 0 0 0 0 0 0 0 0 0 0 0 0 0 0 0 -0.0844673982580833 0 0 0 0 0 0 0 0 0 0 0 0 0 0 0 0 0 0 0 0 0 0 0 0 0 0 0 0 0 0.157497250518333 0 0 0 0 0 0 0 0 0 0 0 0 0 0 0 0 0 0 0 0 0 0 0 0 0 0 0 0.231714288483333 0 0 0 0 0 0 0 0 -0.104835348208333 0 0 0 0 0 0 0 0 0 0 0 0.202776128333333 0 0 0 0 0 0.263119473355 0 0 0 0 0.142240182441667 0 0 0 0 -0.236572685875 0 0.125586556820833 0 0 0 0 0 0 0 0 0 0 0 0 0 0 0 0 0 0 0 0 0 0 0 0 0 0 0 0 0 0 0 0 0 0 0 0 0 0 0 0 0 0 0 0 0 0 0 0 0 0 0 0 0 0 0 0 0 0 0 0 0 0 0 0 0.0922915355233333 0 0 0 0 0 0 0 0 0 0 0 0 0 0 0 0 0 0 0 0 0 0 0 0 0 0 0 0 0 0 0 0 0 0 0 0 0 0 0 0 0 0 0.264875279932958 0 0 0 0 0 0 0 0 0 0 0 0.235631098583333 0 0 0 0 0 0 0 0 0 0 0 0.1329537349025 0 0 0 0 0 0 0 0 0 0 0.2344597076075 0 0 0 0 0 0.16626157725 0 0 0.0946338204416667 0 0 0 0 0 0 0 0 -0.159252084105167 0 0 0 0 0.210861357521667 0 0 0.132281905208333 0 0 0 0 0 0 0 0 0 0 0 0 0 0 0 0.310251572666667 0.340629528719917 0.306942140776117 0 0 0 0 0 0 0 0 0 0 0 0 0 0 0 0 0.301259410075 0 0 0 0 0 0 0 0.289672032736667 0 0 0 0 0 0 0 0 0 0 0 0 0 0.157698157958333 0 0 0 0 0 0 0 0 0 0 0 0 0 0 0 0 0 0 0 0 0 0.123557113258333 0 0 0 0 0 0 0 0 0 0 0 0 0 0 0 0 0 0 0.19640744884125 0 0 0 0 0 0 0 0 0 0 0 0 0 0 0 0 0 0 0 0 0 0 0 0 0 0 0 0 0 0 0 0 0 0 0 0 0 0 0 0.0825142899059167 0 0 0 0 0 0 0 0 0 0 0 0 0 0 0 0 0 0 0 0 0.207110508793333 0 0 0 0 0 0 0 0 0 0 0 0 0 0 0 0.275846900860833 0.150313552775 0 0 0 0 -0.157736272841667 0 0 0 0 0 0 0 0 0 0 0 0 0.188271938734167 0.190971092466667 0 0 0 0 0 0 0 0 0 0 0 0 0 0 0 0.3897068005 0 0.16066098377 0 0 0 0 0 0 0.125032937741667 0 0 0 0 0 0 0 0 0 0 0 0 0 0 0 0 0 0 0 0 0 0 0 0 0 0 0 0 0 0 0 0 0 0 0 0 0 0 0 0 0 0 0 0 0 0 0 0 0 0 0 0 0 0 0 0 0 0 0 0 0 0 0 0 0 0 0 0 0 0 0 0 0 0 0 0 0 0 0 0 0 0 0 0 0 0 0.0362937580416667 0 0 0 0 0 0 0 0 0 0 0 0 0 0 0 0 0.164078355966667 0 0 0 0 0 0 0 0 0 0 0 0 0 0 0 0 0 0 0 0.144164254541667 0 0 0 0 0 0 0 0 0.243857248194767 0.1571003675 0 0 0 0 0 0 0 0 0 0 0 0 0 0 0 0 0 0 0 0 0 0.186964745458333 0 0 0 0 0 0 0 0 0 0 0 0 0 0 0 0 0 0 0 0 0 0 0 0 0.212660468778333 0 0 0 0 0 0 0 0 0.125467911733333 0 0 0 0 0 0 0 0 0 0 0 0 0 0 0 0 0 0 0 0 0 0 0 0 0 0.172454957074417 0 0 0 0 0 0 0 0 0 0 0 0 0 0 0 0 0 0 0 0 0 0 0 0 0 0 0 0 0 0 0 0 0 0 0 0 0 0 0.0954661747891667 0 0 0 0 0 0 0 0 0 0 0 0 0 0 0 0 0 0 0 0 0 0 0 0 0 0 0 0 -0.0625479064583333 0 0 0 0 0.333685161969858 0 0 0 0 0 0 0 0.192551323435833 0.1253453392 0 0 0 0 0 0 0 0 0 0 0 0 0 0 0 0 0 0 0 0 0 0 0 0 0 0 -0.0124081756083333 0 0 0 0 0 0 0 0 0 0 0 0 0 0 0 0.189894041331667 0 0 -0.147547846944675 0 0 0 0 0 0 0 0 0 0 0 0 0 0 0 0 0 0 0 0 0 0 0 0 0 0 0 0 0 0 0 0 0 0 0 0 0 0 0 0 0 0 0 0 0 0 0 0 0 0 0 0 0 0 0 0.227680856225 0.119058089725 0 0 0 0.154938614711667 0 0 0 0 0 0 0 0 0.194210482553333 0 0 0 0 0 0 0 0 0 0 0 0 0 0 0 0 0 0 0 0 0 0 0 0 0 0 0 0 0 0 0 0 0 0 0 0 0 0 0 0 0 0 0 0 0 0 0 0 0 0 0 0 0 -0.20422158693 0 0 0 0.167035501375 0 0 0 0 0 0 0.3248264680825 0 0 0 0 0 0 0 0 0 0 0 0 0 0 0.0971907234166667 0 0 0 0 0 0 0 0 0 0 0 0 0 0 0 0 0 0 0 0.204357251386667 0 0 0 0 0 0 0 0.300602172475 0 0 0 0 0 0.175247853816667 0 0 0.112998692975692 0 0 0 0 0 0 0 0 0.274554600419167 0 0 0.207754734 0 0 0 0 0 0.193689358111667 0 0 0.0395526049 0 0 0 0 0 0 0 0 0 0 0 0 0 0 0 0 0 0 0 0 0 0 0 0 0 0 0 0 0 0 0 0 0 0 0 0 0 0.223557434358333 0 0 0 0 0 0 0 0 0 0 0 0 0 0 0 0 0 -0.0564481703416667 0 0 0 0 0 0 0 0 0 0 0 0 0 0 0 0.23706683293 0 0 0 0 0 0 0 0 0 0 0 0 0 0 0 0.218007803333333 0 0 0 0 0 0 0 0 0 0 0 0 0 0 0 0 0 0 0 0 0 0 0.143654238325 0 0 0 0 0 0 0 0 0 0 0 0 0 0 0 0 0 0 0 0 0 0 0 0 0 0 0 0 0 0 0 0 0 0 0 0 0 0 0 0 0 0 0 0 0 0 0 0 0 0 0 0 0 0 0 0 0 0 0 0 0 0 0 0 0 -0.12704786135 0 0 0 0 0 0 0 0 0 0 0.0747820883316667 0 0 0 0 0 -0.161589176908333 0 0 -0.11587060135825 0 0 0 0 0 0 0 0 0 0 0 0 -0.117455249225 0 0 0 0 0 0 0 0 0 0 0 0 0 0 0.11140674371325 0 0 0 0 0.111040421916667 0 0 0 0 0 0 0 0 0.129559484878367 0.1710442622115 0 0 0 0 0 0 0 0 0 0 0 0 0 0 0 0 0 0 0 0 0 0 0 0 0 0 0 0 0 0 0 0 0 0 0 0 0 0 0.21648101684385 0.184786058275 0 0 0 0 0 0 0.104400322118333 0 0 0 0.254990653436667 0.201784673683333 0 0 0 0 0 0 0 0 0 0 0 0 0 0 0 0.433107884806833 0.447472262858333 0 0 0 0 0 0 0 0 0 0 0 0 0 0 0 0 0 0 0 0 0 0 0 0 0 0 0 0 0 0 0 0 0 0 0 0 0 0 0 0 0 0.27501624175 0 0 0 0 0 0 0 0 0 0 0 0 0 0 0 0 0 0 0 0 0 0 0 0 0 0 0.0697363768140833 0 0 0 0 0 0 0.0858707927543917 0 0 0 0 0 0 0 0 0 -0.144302601108333 0 0 0 0 0 0 0 0 0 0 0 0 0 0.149121250416667 0 0 0 0 0 0 0 0 -0.156423709425 0 0 0 0 0 0 0 0 0 0 0 0 0 0 0 0 0.210596731655 0 0 0 0 0 0 0 0 0 0 0.137155636611 0 0 0 0 0 0 0 0 0 0 0 0 0 0 0 0 0 0 0 0 0.0853754595766667 0.31019465547475 0 0.236950929283333 0 0 0 0 0 0 0 0 0 0.365230225775 0 0 0 0 0 0 0 0 0 0 0.277665203958333 0 0 0.140846198157083 0 0 0 0 -0.08725003985 0 0 0 0 0 0 0 0 0 0 0 0 0 0 0 0 0 0 0 0 0 0 0 0 0 0 0 0 0 0 0 0 0 0 0.208203060666667 0 0 0 0 0 0 0 0 0 0 0 0 0 0 0 0 0 0 0 0 0 0 0 0 0 0 0 0 0 0 0 0 0 0 0 0 0 0 0 0 0 0 0 0 0 0 0 0 0 0 0 0 0 0 0 0 0 0 0 0 0 0 0 0 0 0 0 0 0 0 0 0 0 0 0 0 0 0 0 0 0 0 0 0 0 0 0 0 0 0 0 0 0 0 0 0 0 0 0 0 0 0 0 0 0 0 0 0 0 0 0 0 0 0 0 0 0 0 0 0 0 0 0 0 -0.2123828375 0 0 0 0 0 0 0 0 0 0 0 0 0 0 0 0 0 0 0 0 0 0 0 0 0 0 0 0 0 -0.1469852152225 0 0 0 0 0 0 0 0 0 0 0 0 0 0 0 0 0 0 0 0.121970650076667 0 0 0 0.122032793666667 0 0 0 0 0 0 0 0 0 0 0 0 0 0 0 0 0 0 0 0 0 0 0 0 0 0 0 0 0 0 0 0 0.157304542791667 0 0 0 0 0 0 0 0 0 0 0 0 0 0 0 0 0 0 0 0 0 0 0 0 0 0 0 0 0 0 0 0 0 0 0 0 0 0 -0.0277465167341667 0 0 0 0 0 0 0 0 0 0 0 0 0 0 0 0 0 0 0 0 0 0 0 0 0 0 0 0 0 0 0 0 0 0 0 0 0 0 0 0 0 0 0 0 0 0 0 0 0 0 0 0 0 0 0 0 0 0 0 0 0 0 0 0 0 0 0 0.209374314616667 0 0 0 0 0 0 0 0 0 0 0 0 0 0 0 0 0 0 0.236668255841667 0.0389258498840833 0 0 0 0 0 0 0 0 0 0 0 0 0 0 0 0 0 0 0 -0.0731786124575 0 0 0 0 0 0 0 0 -0.197603412154167 0 0 0 0 0 0 0 0 0 0 0 0 0 0 0 0 0 0 0 0 0 0 0 0 0 0 0 0 0 0 0 0 0 0 0 0.225587374858333 0 0 0 0.167882358417083 0 0 0 0 0 0 0 0 0 0 0 0 0 0 0 0 0 0 0.1618158611 0 0 0 0 0 0 -0.166131906020833 0 0 0 0 0 0 0.207964020933333 0.234467745684167 0 0 0 0 0 0 0 0 0 0 0 0 0 0.1487289243745 0 0 0 0 0 0 0.17271476188 0 0 0 0 0 0 0 0 0 0 0 0 0 0 0 0 0 0 0 0 0 0 0 0 0 0 0 0.109182316333333 0 0 0 0 0 0 0 0 0 0.262970038975608 0 0 0 0 0.121247955733333 0 0 0 0 0 0 0 0 0 0 0 0.3266163901175 0.265517659653333 0 0 0 0 0 0 0 0 0 0 0 0 0 0 0 0.30069933825 0 0 0 0 0 0 0 0 0 0 0 0 0 0 0 0 0 0 0 0 0 0 0 0 0 0 0 0 0 0 0 0 0 0 0 0 0 0 0.247878067266667 0 -0.14570453932355 0 0 0 0 0.185405711815 0 0 0 0 0 0 0.0933858379166667 0 0 0 0 0 0 0 0 0 0 0 0 0 0 0 0 0 0 0 0 0 0 0 0 0 0 0 0 0 0 0 0 0 0 0 0 0 0 0 0.187564616341667 0 0 0 0 0 0 0 0 0 0 0 0 0 0 0 0 0 0 0.197459347868333 0 0 0 0 0 0 -0.122889182998333 0 0 0.227152383158333 0.254076445583333 0 0 0 0 0 0 0 0 0 0 0 0 0 0 0 0 0 0 0 0 0 0 0 0 0 0 0 0 0 0 -0.112102946591667 0 0 0 -0.0923575982166667 0.141706763775 0 0 0 0 0.18561062937 0 0 -0.17081935625 0 0 0 0 0 0 0 -0.115639663014167 0 0 0 0 0 0 0 0 0 0.161971791891667 0 0 0 0 0 0 0 0 0 0 0 0 0 0 0 0 0 0 0 0 0 0 0 0.165363963336917 0 0 0 0 0 0 0 0 0 0 0 0 0 0 0 0 0 0 0 0 0 0 0 -0.1625566915 0 0 0 0 0 0 0 0 0 0 0 0 0 0 0 0 0 0.2171411514925 0.325560997458333 0 0 0 0 0 0 0 0 0 0 0 0 0 0 0 0 0 0 0 0 0 0 0 0 -0.128850306616667 0 0 0 0 0 0 0 0 0 0 0 0 0 0 0.154530350514167 0 0 0 0 0 0 0.147149388950833 0 0 0 0 0 -0.155507725775 0 0 0 0 0 0 0 0 0 0 0 0 0 0 0 0 0.161940824558333 0 0 0 0 0 0 0 0 0 0.20292411875 0 0 0 0.0961475179416667 0 0.298816595944333 0 0.237169413358333 0 0 0 0.1289528871555 0 0 0.326537578916667 0 0 0 0 0 0 0 0 0 0 0 0 0 0 0 0 0 0 0 0 0 0 0 0 0 0 0 0 0 0 0 0 0 0 0 0 0 0.113760454498333 0 0 0 0 0 0 0 0 0 0 0 0 0 0 0 0 0 0 0 0 0.108396847485 0 0 0 0 0 0 0 0 0 0 0 0 0 0 0.138060494368333 0 0 0 0 0 0 0 0 0 0 0 0 0 0 0 0 0 0 0 0 0 0 0 0 0 0 0 0 0 0 0 0 0 0 0 0 0 0 0 0 0 0 0 0 0 0 0 0 0 0 0 0 0 0 0 0 0 0.229974957991667 0 0 0 0 0.1604133926845 0 0 0 0 0 0 0 0 0 0 0 0 0 0 0 0 0 0 0 0 0 0 0 0 0 0 0 0 0 0 0 0.226704942314167 0 0 0 0 -0.0712641410173417 0 0 0 0 0 0 0 0 0 0 0 0 0 0.16497043315 -0.106492428031833 0 0 0 0 0 0 0 0 0 0 0 0 0 0 0 0 0 0.254840096135 0 0 0 0 0 0 0 0 0 0 0 0 0 0 0 0 0 0 0 0 0 0 0 0 0 0 0 0 0 0 0 0 -0.1345606257725 0 0 0 0 0 0 0 0 0 0 0 0 0 0 0 0 0 0 0 0 0 0 0 0 -0.0953750063925 0 0 0 0 0 0 -0.229011251464417 0 0 0 0 0 0 0 0 0 0 0 0 0 0 0 0 0 0 0 0 0 0 0 0 0 0 0 0 0 0 0 0 0 0 0 0 0 0 0 0 0 0 0 0 0 0 0 0 0 0 0.228318555916667 0 0 0 -0.1138757264875 0 0 0 0 0 0 0 0 0 0 0 0 0 0.2032119166645 0 0.199970019160833 0 0 0.141524514613333 0 0 0 0 0 0 0 0 0 0 0 0 0 0 0 0 0 0 0 0 0 0 0 0 0 0 0 0 0 0 0 0 0 0 0 0 0 0 0 0 0 0 0 0 0 0 0 0 0 0 0 0 0 0 0 0 0 0 0 0 0 0 0 0 0 0 0 0 0 0 0 0 0 0 0 0 0 0 0 0 0 0 0 0 0 0.10612815831825 0 0 0 0.129842176783333 0 0 0 0 0 0 0 0 0 0 0 0 0 0 0 0 0 0 0 0 0 0 0 0 0 0 0.159287615288333 0 0 0 0 0 -0.235191633241667 0 0 0 0 0 0 0 0 0 0 0 0 0 0 0 0 0 0 0.356202628076917 0.2095659588975 0 0.271671355891667 0 0 0 0 0 0 0 0 0 0 0 0 0 0 0 0 0 0 0 0 0 0 0 0 0 0 0 0 0 0 0 0 0 0 0 0.137774205233333 0 0 0 0 0 0.26012089462 0 0 0 0 0.142820481290833 0 0 0 0 0 0 0 0 0 0.317952698685 0 0 0 0 0 0 0 0 0 0 0 -0.1214398355975 0 0 0 0 0 0 0 0 0 0 0 0 0 0 0 0 0 0 0 0 0 0 0 0 0 0 0 0 0 0 0 0 0 0 0.169220686833158 0 0 0 0 0 0 0 0 0 0 0 0 0 0 0 0 0.09388494375 0 0 0 0 0 0 0 0 0 0 0 0 0 0 0 0 0 0 0 0 0 0 0 0 0 -0.114547842114583 0 0 0 0 0.0523303937388167 0 0 0 0 0 0 0 0 0 0 0 0 0 0 0 0 0 0 0 0 0 0 0 0 0 0.0935457720216667 0.187319878416667 0 0 0 0 0 0 0 0 0 0 0 0 0 0 0 0 0 0 0 0 -0.142460833141667 0 0 0 0 0 0 0 0 0 0 0 0 0 0 0 0 0 0 0 0 0 0 0 0 0 0 0 0 0 0 0 0 0 0 0 0 0 0.336371979628392 0 0 0 0 0 0 0 0 0 0 0 0 0 0 0 0 0 0 0.250505443733333 0 0 0 0 0 0 0 0 0 0 0 0 0.2363129907025 0 0 0 0 0 0 0 0 0 0 0 0 0 0 0 0 0 0 0 0 0 0 0 0 0 0 0 0 0 0 0 0.126621384085 0 0 0 0 0 0 0 0 0.123484756784083 0 0 0 0.118599963858333 0 0 0 0 0.2344753715475 0.1181247848607 0 0 0 0 0 0 0 0 0 0 0 0 0 0 0 0 0 0 0 0 0 0 0 0.0925183067833333 0 0 0 0 0 0 0 0 0 0 0 0 0 0 0 0 0 0.0568687368333333 0 0 0 0 0 0 0 0 0 0 -0.169993186333333 0 0 0 0 0 0 0 0 0 0 0 0 0 0 0 0 0 0.0879615775666667 0 0 0 0 0 0 0.14470457537 0 -0.0054091878505 0 0 0 0 0 0 0 0 0 0 0 0 0 0 0 0 0 0 0 0.308512770116667 0.330148704428742 0.352599175583333 0 0 0 0 0 0 0 0 0 0.30834600796475 0 0 0 0 0 0 0 0 0 0 0 0 0 0 0 0 0 0 0 0 0 0 0 0 0 0 0 0 0 0 0 0 0 0 0 0 0 0 0 0 0 0.171538603596667 0 0 0 0 0 0.291175099450833 0 0 0 0 0 0 0 0 0 0 0 0 0 0 0 0 0 0 0 0 0 0 0 0 0 0 0 0 0 0 0 0 0 0 0 0 0 0 0 0 0 0 0 0 0 0 0 0 0 0 0 0 0 0 0 0 0 0 0 0 0 0 0 0 0 0 0 0 0 0 0 0 0 0 0 0 0 0 0 0 0 0 0 0 0 0 0 0 0 0 0 0 0 0 0 0 0 0 0 -0.020790687515 0 0 0 0 0 0 0 0 0 0 0 0 0 0.0476768087583333 0 -0.115598355014167 0 0.0825989138915 0 0.322239667446675 0 0 0 0 0 0 0.205386646595 0 0 0 0 0 0 0 0.134468707638333 0 0 -0.04158742458675 0.37256049998765 0 0 0 0 0 0 0 0 0.128322951558333 0 0 0 -0.0742019698066667 0 0 0 0 0 0 0 0 0 0 0 0 0 0 0 0 0 0 0 0 0 0 0 0 -0.178396324133333 0 0 0 0 0 0 0 0 0 0 0.185801563125 0 0 0 0 0 0 0.144442019567417 0 0 0 0 0 0 0 0 0 0 0 0 0 -0.160455039549167 0 0 0 0 0 0 0 0 0 0.0932652644 0 0 0 0 0 0 0 0 0 0 0 0 0 0 0 0 0 0 0 0 0 0 0 0 0 0 0 0 0 0 0 0 0 0 0 0 0 0 0.232538924531517 0 0 0 0 0 0 0 0 0 0 0 0 0 0 0 0.374356403341667 0 0 -0.151457204833333 0 0 0 0 0 0 0 0 0 0 0 0 0 0 0 0 0 0 0 0 0 0 0 0 0 0 0 0 0 0 0 0 0 0 0 0 0 0 0 0 0 0 0 0 0 0 0 0 0 0 0 0.209341259725 0 0 0 0.10680040320125 0 0 0 0 0 0 0 0 0 0 0 0 0 0 0 0 0 0 0 0 0 0 0 0 0 0 0 0 0.350710603441917 0 0 0 0 0 0 0 0 0 0 0 0.279292898573333 0.171052197046667 0 0.305296336922667 0.337163518150833 0 0 0 -0.059778085305 -0.270680743714167 0 0 0 0 0 0 0 0 0 0 0 0 0 0 0 0 0 0 0 0 0 0 0 0 0 0 0 0 0 0 0 -0.095812794615 0 0 0 0 0 0 0 0 0 0 0 0 0 0 0 0 0 0 0 0 0 0 0 0 0 0 0 0 0 0 0 0 0 0 0 0 0 0 0 0 0 0 0 0 0 0 0 0 0 0 0 0 0 0 0 0 0 0 0 0 0 0 0 0 0 0 0 0 0 0 0 0 0 0 0 0 0 0 0 0 0 0 0 0 0 0 0 0 0 0 0 0 0 0 0 0 0 0 0 0 0.306319093995 0 0 0 0 0 0 0 0 0 0 0 0 0 0 0 0 0 0 0 0 0 0 0 0.118629585166667 0 0 0 0 0 0 0 0 0 0.199727176596833 0.203786527620583 0 0 0 0 0 0 -0.0109484361 -0.126091004633333 0 0 0 0 0 0 0.166879174845833 0.309672267666667 0.277532636333333 0 0 0 0 0 0 0 0 0 0 0 0 0 0 0 0 0 0 0 0 0 0 0.196101233405 0 0 0 0 0 0.197034861916667 0 0 0 0 0 0 0 0 0 0 0 0 0 0 0 0 0 0 0 0 0 0 0 0 0 0 0 0 0 0 0 0 0 0 0 0 0 0 0 0 0 0 0 0 0 0 0 0 0 0 0 0 0 0 0 0 0 0 0 0 0 0 0 0 0 0 0 0 0 0 0 0 0 0 0 0 0 0 0 0 0 0 0 0 0 0 0 0 0 0 0 0 0 0 -0.114759520022417 0 0 0 0 0 0 0 0 0 0 0 0 0 0 0 0 0 0 0 0 0 0.270757030783333 0 0 0 0 0 0 0 0 0 0 0 0 0.144622555495 0 0 0 0 0 0 0 0 0 0 0 0 0 0 0 0 0 0 0 0 0 0 0 0 0 0 0 0 0 0 0 0 0 0 0 0 0 0 0 0 0 0 0 0 0 0 0 0 0 0 0 0 0 0 0 0 0 0 0 0 0 0 0 0 0 0 0 0 0 0 0 0 0 0 0 0 0.086590842125 0 0 0 0 0 0 0 0 0 0.1540477951 0 0 0 0 0.1333887381 0 0 0 0 0 0 0 0 0 0 0 0 0 0 0 0 0 0 0 0 0 0 0 0.166617086129833 0 0 0 0 0 0 0 0 0.2089862661595 0 0.158175726208333 0 0 0 0 0 0 0 0.290627134833333 0 0.140192920483333 0 0 0 0 0 0 0 0 0 0 0 0 0 0 0 0 0 0 0 0 0 0 0 0 0 0 0.12140952555 0 0.291448480566667 0 0 0 0 0 0 0 0 0 0 0 0 0 0 0 0 0 0 0 0 0 0 0.101313126166667 0 0 0 0 0 0 0 0 0 0 0 0 0 0.174512233513333 0 0 0 0 0 0 0 0 0 0 0 0 0 0 0 0 0 0 0 0 0 0 0 0 0 0 0 0.183643082445 0.226424520908333 0.28804318 0 0.259974521916667 0 0 0 0 0 0 0 0 0 0 0 0 0 0 0 0 0 0 0 0 0 0 0 0 0 0 0 0 0 0 0 0 0 0 0 0 0 0 0 0 0 0 0.201183031927167 0 0 0 0.154368939233333 0.198208783383333 0 0 0 -0.20805442325 0 0 0 0 0 0 0 0.121869374380833 0.2283725121265 0.295488130416667 0 0 0.229193770933333 0 0 0 0 0 0 0 0 0 0 0.0801446535325 0 0 -0.0672600963083333 0 0 0 0 0 0 0 0 0 0 0.312873597075 0 0.200281828883333 0.132302511925 0 -0.146432481833333 0 0 0 0 0 0 0 0 0 0 0 -0.146644122766667 0 0 0 0 0 0 0 0 0 0 0.18082837 0 0 0 0 0 0 0 0 0 0 0 0 0 0 0 0 0 0 0 0 0 0 0 0 0 0 0 0 0 0 0 0 0 0 0 0 0.201768352 0 0 0 0 0 0 0 0 0 0 0 0 0 0 0 0 0 0 0 0 0 0 0 0 0 0 0 0 0 0.1786905639 0 0.000295615746666675 0 0 0 0 0 0 0 0 0 0 0 0 0 0 0 0 0 0 0 0 0 0.127981407564167 0 0 0 0 0 0.21824056525 0 0 0 0 0 0 0 0 -0.154347384946667 0 0 0 0 0 0 0 0.0966227153 0 0 0 -0.198158018191667 0 0 0 0 0 0 0 0 0 0 0 0 0 0 0 0 0 0 0 0 0 0 0 0 0 0 0 0 0 0 0 0 0 0 0 0 0 0 0 0 0 0 0 0 0 0 0 0 0 0 0 0 0 0 0 0 0 0 0 0 0 0 0 0 0 0 0 0 0 0 0 0 0.398979982515 0 0 0 0 0 0 0 0 0 0 0 0 0 0 0.31800413471225 0.164936186458333 0 0 0 0 0 0 0 0 0 0 0 0 0 0 0 0 0 0 0.349702736929808 0 0 0 0 0 0 0 0 -0.0665013511839167 0 0 0 0 0 0 0 0 0 0 0 0 0 0 0 0 0 0 0 0 0 0 0 0 0 0 0 0 0 0 0 0 0 0 0 0 0 0 0 0 0 0.3203275227375 0.195459200366667 0 0 0 0 0 0.222941263266667 0 0 0 -0.175987376925 0 0 0 0 0 0.320766351183333 0 0 0 0 0 0 0 0 0 0 0 0 0 0 -0.133705874391667 0 0 0 0 0 0 0 0 0 0 0 0 0 0 0 0 0 0 0 0 0 0 0 0 0 0 0 0 0 0 0 0 0 0 0.234173024666667 0.1837175819225 0 0 0 0 0 0 0 0 0 0.306250036657833 0.319649862293333 0 0 0.0757936330583333 0 0 0 0 0 0 0 0 0 0 0 0 0 0 0 0 0 0 0 0 0 0 0 0 0 0 0 0 0 0 0 0 0 0 0 0 0 0 0 0 0 0 0 0 0 0 0 0 0 0 0 0.1727117388 0 0 0.173051599723333 0 0 0 0 0 0 0 0 0 0 0 0 0 0 0.1502531726525 0 0 0 0 0 0 0 0 0 0 0 0 0 0 0 0 0 0 0 0 0 0 0 0 0 0 0 0 0 0 0 0 0 0 0 0 0 0 0 0 0 0 0 0 0 0 0 0 0 0 0 0 0 0 0 0 0 0 0 0 0 0 0.0405612893316667 0 0 0 0 0 0 0 0 0 0 0 0 0 0 0 0 0 0 0 0 0 0 0 0 0 0 0 0 0 0 0 0 0 0 0 0 0 0 0 0 0 0 0 0 0 0 0 0 0 0 0 0 0 0 0 0.206209790083333 0.0565370427278083 0 0 0 0 0.101059951340833 0 -0.115597544 0 0 0 0 0 0 0 0 0 0 0 0 0 0 0 0 0 0 0 0 0 0 0 0 0 0 0 0.162380984916667 0 0 0 0 0 0 -0.133630950833333 0 0 0 0 0 0 0 0 0 0 0.08051700909 0 0 0 0 0 0 0 0 0 0.294687759546667 0 0 0 0 0 0 0 0 0 0 0 0 0 0 0 0 0 0 0 0 0 0 0 -0.132058238075 0 0 0 0 0 0 0 0.357664652923333 0.39464497265 0.270572461133333 0 0.24718932665 0 0 0 0 0 0 0 0 0 0 0 0 0 0 0 0 0 0.187412086928865 0 0 0 0 0 0 0 0.237419634021833 0.1876459807 0 0 0 0 0.0981974218891667 0 0 0 0 0 0 0 0 0 0 0 0 0 0 0 0 0 0 0 0 0 0 0 0 0 0 0 -0.0765309467916667 0 0 0 0 0.0935880087333333 0 0 0 0 0 0 0 0 0 0 0 0 0 0 0 0 -0.0596650176025 0 0 0.309996088651417 0.3784395003925 0 0 0 0 0 0 0 0 0 0 0 0 0 0 0 0 0 0.2978223566575 0 0 0 0 0 0 0 0 0 0 0 0 0 0 0 0 0 0 0 0 0 0 0 0 0 0 0 0 0 0 0 0 0 0.171239542064167 0 0 0 0 0 0 0 0 0 0 0 0 0 0 0 0 0 0 0 0 0 0 0 0 0 0 0 0 0 0 0 0 0 0 0 0 0 0 0 0 0 0 0 0 0 0 0 0 0 0 0 0 0 0 0 0 0 0 0 0 0.253457484566667 0 0 0 0 0 0 0 0 0 0 0 0 0 0 0 0.139181974816667 0 0 0 0 0 0 0 0 0 0 0 0 0 0 0 0 0 0 0 -0.1455002575 -0.103114461477833 0 0 0 0 0 0 0 0 0 0 0 0 0 0 0 0 0 0 0 0 0 0 0 0 0 0 0 0 0 0 0.140223598978333 0.331506280865 0 0 0 0 0.171686905134167 0 0 0 0 0 0 0 0 -0.160473972954167 0 0 0 0 0 0 0 0 0 0 0 0 0 0 0 0 0 0 0 0 0 0 0 0 0 0 0 0 0 0 0 0 0 0 0.2054701135 0.370127402098333 0.381939224974167 0 0 0 0.13330790755 0 0 0 0 0 0 0 0 0 0 0 0 0 0 0 0 0 0 0 0 0 0 0 0 0 0 0 0 0 0 -0.107466293871667 -0.187431515791667 0 0 0 0 0 0 0 0 0 0 0 0 0 0 0 0 0 0.252231870190167 0 0 0 0 0 0 0 0 0 0 0 0 0 0 0 0 0 0 0 0 0 0 0 0.123268201916667 0 0.222871377577083 0 0 0 0 0 0 0 0 0 0 0 0 0 0 0 -0.0934814757130333 0 0 0 0 0 0 0 0 0 0 0 0 0 0 0 0 0 0 0 0 0 0 0 0 0 0 0 0 0 0.211679824866667 0 0 0 0 0 0 0 0 0 0 0 0 0 0 0 0 0 0 0 0 0 0 0 0 0 0 0 -0.113974845516667 0 0 0 0 0 0 0 0 0 0 0 0 0 0 0 0 0 0 0 0 0 0 0 0 0 0 0 0 0.165290400325 0 0.185675218999083 0 0 0 0 0 0 0 0 0 0 0 0 0 0 0 0 0 0 0 0 0.22640727001148 0.187029041941667 0 0 0 0.127650772605833 0 0 0 0 0 0 0 0 0.203146292313333 0 0 0 0 0 0 0 0 0 0 0 0.17471654975 0 0 0 0 0 0 0 0 0 0 0.117179947108333 0 0 0 0 0 0 0 0 -0.140654792704167 0 0 0 0 0 0 0 0 0 0 0 0 0 0 0 0 0 0 0 0 0 0 0.217840741833333 0 0 0 0 0 0 0 0 0 0 0 0 0 0 0 0 0 0 0 0 0 0 0 0 0 0 0 0 0 0 0 0 0 0 0 0 0 0 0 0 0 0 0 0 0 0 0 0 0 0 0 0 0 0 0 0 0 0 0 0 0 0 0 0 0 0 0 0 0 0 0 0 0 0 0 0 0 0 0 0 0 0 0 0 0 0 0 0 0 0 0 0 0 0 0 0 0 0 0 0 0 0 0 0 0 0 0 0 0 0 0 0 0 0 0 0 0 0 0 0 0 0 0 -0.173268253444167 0 0 0 0 0 0 0 0 0 0 0 0 0 0 0 0 0 0 0 0 0 0 0 0 0 0 0 0 0 0 0 0 0 0 0 0.245635594675833 0 0.257547070941667 0 0 0 0 0 0 0 0 0 0 0.260844406975 0 0 0 0 0 0 0 0 0 0 0 0 0 0 0 0 0 0 0 0 0 0 0 0 0 0 0 0 0 0 0 0 0.165296797033333 0 0 0 0 0 0 0 0 0 0 0 0 0 0 0 0 0 0 0 0 0 0 0 0 0 0 0 0.1795469625 0 0 0 0 0 0 0 0 0 0 0 0 0 0 0 0 0 0 0 0 0 0 0 0 0 0 0 0 0 0 0 0 0 0 0 0 0 0 0 0 0 0 0 0 0 0 0 0 0 0 0 0 0 0 0 0 0 0 0 0 0 0 0.17385597375 0 0 0 0 0 0 0 0 0 0 0 0 0 0 0 0 0 0.273930957591667 0 0 0 0 0 0 0 0 0 0 0 0 0 0 0 0 0 0 0 0 0 0 0 0.102062838128333 0 0 0 0 0 0 0 0 0 0 0 0 0 0 0 0 0 0 0 0 0 0 0 0 0 0 0 0 0 0 0 0 0 0 0 0 0 0 0 0 0 0 0 0 0 0 0 0.113602983953333 0 0 0 0 0 0 0 0.241263791925083 0.15138536699 0 0 0 0 0 0 0 0 0 0 0 0 0 0 0 0 0 0 0 0 0 0 0 0 0 0 0.1644232222875 0 -0.139795628325 0 0 0 0 0 0 0 0 0 0 0 0 0 0 0 0 0 0 -0.0594500369266667 0 0 0 0 0 0 0 0 0 0 0 0 0 0 0 0 0 0 0 0 0 0 0.209407763436667 0 0 0 0 0 0 0 0 0 0 0 0.03056027945 0 0 0 0 0 0 0 0 0 0 0 0 0 0 0 0 0 0 0 0 0 0 0 0 0 0 0 0 0 0 0.253083612752333 0.389802755475 0.429506090583333 0.397981701031417 0 0 0 0 0 0 0 0 0 0 0 0 0 0 0 0 0 0 0 0 0 0 0 0 0 0 0 0 0 0 0 0 0 0 0 0 0 0 0 0 -0.0590799894625 0.201717746908333 0 0 0 0 0 0 0 0 0 0 0 0 0 0 0 0 0 0 0 0 0 0 0 0 0.175204657900833 0 0 0 0 0 0 0 0.243727239188333 -0.0928819152826667 0 0 0 0 0 0 0 0 0 0 0 0 0 0 0 0 0.2237290994835 0.323050049341667 0 0 0 0 0 0 0 0 0 0 0 0 0 0 0 0 0 0 0 0 0 0 0 0 0 0 0 0 0 0 0 0 0 0 0 0 0 0 0 0 0 0 0 0 0 0 0 0 0 0 0.366460732017417 0.147685198249583 0 0 0 0 0 0 0 0 0 0 0 0 0 0 0 0 0 0 0 0 0 0 0 0.0522285517021667 0 0 0 0 0 0 0 0 0.19679022075 0 0 0 0 0 0 0.114083274591667 0 0 0 -0.202527560458333 0 0 -0.056681932785 0 0 0 0 0 0 0 0 0.248745943216667 0 0 0 0 0 0 0 0.103679374455675 0 0 0 0 0 0 0 0 0 0 0 0 0 0 0 0 0 0 0 0.143910662983333 0 0.211533546716667 0 0 0 0 0 0 0 0 0 0.07638723058 0 0 0 0 0 0 0 0 0 0 0 -0.104057074691667 0 0 0 0 0 0.188809920216667 0 0 0 0 0 0.0718728327533333 0 0 0 0 0 0 0 0 0 0 0 0 0 0 0 0 0 0 0 0 0 0 0 0 0 0 0 0 0 0 0 0 0 0 0 0 0.157587733733333 0 0 0 0 0 0 0 0 0 0 0 0 0 0 0 0 0 0 0 0 0 0 0 0 0 0 0 0 0 0 0 0 0 0 0 0 -0.0288072967108333 0 0 0 0 0 0 0 0 0 0 0 0 0 0 0 0 0 0 0 0 0 0 0 0 0 0 0 0 0 0 0 0 0 0 0 0 0 0 0 0 0 0.16657859522675 0 0 0 0 0 0 0 0 0 0 0 0 0 0 0 0 0 0 0 0 0 0 0 0 0 0 0 0 0 0 0 0.215460933746667 0 0 0 0 0.113222024511667 0 0 0 0 0 0.275914327966667 -0.105906812224167 -0.190677301443333 0 0 0 0 0 0 0 0 0 0 0 0 0 0 0 0 0 0 0 0 0 0 0 0 0.2440922746025 0 0.17167283000425 0 0 0 0 0 0 0 0 0 0 0 0 0.23920763298675 0 0 0 0 0 0 0 0 0 0 0 0 0 0 0 0 0 0.0376828791858333 0.268482700416667 0.21686449825 0 0 0 0 0 0 0 0 0 0 0 0 0.122861723558333 0 0 0 0 0 0 0 0 0 0 0 0 0 0 0 0 0 0 0 0 0 0 0 0 0 0 0 0 0 0 0 0 0 0 0 0 0 0 0 0 0 0 0 0 0 0 0 0.110140782833333 0 0 0 0 0 0 0 0 0 0 0 0 0 0 0 0 0 0 0 0 0 0 0 0 0 0 0 0 0 0 0 0 0 0 0 0 0 0 0 0 0.219395404038917 0 0 0 0 0.2981867387 0 0 0 0 0 0 0 0 0 0 0 0.0931767298975 0 0 0 0 0 0 0 0 0 0 0 -0.122442410308333 0 0 0 0 0 0 0.16701610081 0.1480520425 0 0 0 0 0 0 0 0 0 0 0 0.0995306688608333 0.197528164641733 0.1934340332 0 0 0 0 0 0 0 0 0 0 0.250869522339417 0.223268743055 0 0 0 0 0 0 0 0 0 0 0 0 0 0 0 0 0 0 0 0.217715295581667 0 0.326458872066667 0.295121317911583 0 0.254545240240833 0 0 0 0 0 0.0764329972 0 0 0 0 0 0 0 0 0 0 0 0 0 0 0 0 0 0 0 0 0 0 0 0 0 0 0 0 0 0 0 0 0 0 0 0 0 0 0 0 0 0 0 0 0 0 0 0 0 0.274599335916667 0.310566038836333 0 0 0 0.195845130693333 0 0 0 0 0.234982161041917 0.34941804845725 0.226294167125 0.201228412833333 0 0 0.2716166670275 0.1772582964225 0 0 0 0 0 0 0 0.313679837619167 0 0 0 0 0 0 0 0 0 0.175508618741667 0 0 0 0 0 0 0 0 0 0 0 0 0.265290272229083 0.342700304738333 0.2387542591 0 0 0 0 0 0 0.363861987841667 0.152535768158333 0 0 0 0 0 0 0 0 0 0 0 0 0 0 0 0 0 0 0 0 0 0 0 0 0 0 0 0 0 0 0 0 0 0 0 0 0 0 0 0 0 0 0 0 0 0 0 0 0 0 0 0 0 0 0 0 0 0 0 0 0 0 0 0 0 0 0 0 0 0 0 0 0.13912591245 0.1789552285475 0.386612089641667 0.0879949644083333 0 0 0 0 0 0 0 0 0 0 0 0 0 0 0 0 0 0 0 0 0 0 0 0 0 0 0 0 0 0 0 0 0 0 0 0.143140764533333 0 0 0 0 0 0 0 0 0 0 0 0 0 0 0 0 0 0 0 0 0 0 0 0 0 0 0 0 0 0 0.297767221514167 -0.0787082671608333 0 0 0 0 0 0 0 0 0 0 0 0 0 0 0 0 0 0 0 0 0 0 0 0 0 0 0 0 0 0 0 0 0 0 0 0 0 0 0 0 0 0 0.203132688330833 0 0 0 0 0 0 0 0 0 0 0 0 0 0.127788921829 0.268026432833333 0 0 0 0 0 0 0 0 0 0 0 0 0 0 0 0 0 0 0 0 0 0 0 0 0 0 0 0 0 0 0 0 0 0 0 0 0 0 0 0 0 0 0 -0.1708858083175 0 0 0 0 0 0.270483214025 0 0.370746266 0 0 0 0 0 0 0 0 0 0 0 0 0 0 0 0 0 0 0 0 0 0 0 0 0 0 0 0 0 0 0 0 0 0 0 0 0 0 0 0 0 0 0 0 0 0 0 0 0 0 0 0 0 0 0 0 0 0 0 0 0 0 0 0 0 0 0 0 0 0 0 0 0 0 0 0 0 0 0 0 0 0 0 0.300289110885 0.340406498716667 0 0 0 0 0 0 0 0 0 0 0 0 0 0 0 0 0 0 0 0 0 0 0 0 0 0 0 0 0 0 0 0 0 0 0 0.107913475455833 0 0 0 0 0 0 0 0 0.258676411586667 0 0 0 0 0 0 0 0 0 0 0 0 0 0 0 0 0 0 0 0 0.15117809375 0 0 0 -0.101455212775 0 0 0 0 0 0 0 0 0 0 0 0 0 0 0 0 0 0 0 0 0 0 0.313550862065 0.4441745623675 0 0 0 0 0 0 0 0 0 0 0 0 0 0 0 0 0 0 0 0 0 0 0 0 0 0 0 0 0 0 0 0 0 0 0 0 0 0 0 0 0 0 0 0 0 0 0 0 0 0 0 0 0 0 0 0 0 0 0 0 0 0 0.216485782618333 0.429905395158333 0 0.296903488984167 0 0 0 0 0 0 0 0 0 0 0 0 0 0 0 0 0 0 0 0 0 0 0 0 0 0 0 0 0 0 0 0 0 0 0 0 0 0 0.22108173375 0 0 0 0 0 0 0 0 0 0 0 0 0 0 0 0 0 0 0 0 0 0 0 0 0 0 0 0 0 0 0 0 0 0 0 0.149288652508333 0 0 0 0 0 0 0 0 0 0 0 0 0 0 0 0 0 0 0 0 0 0 0 0 0 0 0 0 0 0 0 0 0 0 0 0 0 0 0 0 0 0 0 0 0 0 0 0 0 0 0 0 0 0 0 0 0 0 0 0 0 0 0 0 0.1811256500075 0 0 0 0 0 0 0 0 0 0 0 0 0 0 0 0 0 0 0 0 0 0 0 0 0 0 0 0 0.156793825339333 0 0.0539733211824167 0.216737416583333 0 0 0 0 0 0 0 0 0 0 0 0 0 0 0 0 0 0 0 0 0 0 0 0 0 0 0 0 0 0 0 0 0 -0.0596920967075 0 0 0 0 0 0 0 0 0 0.236617666366667 0 0 0 0 0 0 0 0.244687150483333 0 0 0 0 0 0 0 0 0 0 0 0 0 0 0 -0.14329731775 0 0.2540292238675 0 0 0 0 0 0 0 0 0 0 0 0 0 0 0 0 0 0 0 0 0 0 0 0 0 0 0 0 0 0 0 0 0 0 0 0 0 0 0 0 0 0 0 0 0 0 0 0 0.1992457447275 0 0 0 0 0 0 0 0 0 0 0 0 0 0 0 0 0 0 0 0 0 0 0 0 0 0 0 0 0 0 0 0 0 0 0 0 0 0 0 -0.179026578666667 0 0 0 0 0 0.212660654083333 0 0 0.149362186534167 0 0 0 0 0 0 0 0 0 0 0 0 0 0 0 0 0 0 0 0 0 0 0 0 0 0 0 0 0 0 0 0 0 0 0 0 0 0 0 0 0 0 0 0 0 0.334955154138333 0 0 0 0 0 0 0 0 0 0 0 0 0 0 0 0 0.199487085013333 0 0 0 0 0 0.300727423873333 0 0 0 0 0.150920729708333 0 0 0 0 0 0 0 0 0 0 0 0 0 0 0 0 0 0 0 0 0 0 0 0 0 0 0 0 0 0 0 0 0 0 0 0 0 0.182293037374167 0 0 0 0 0 0 0 0 0 0 0 0 0 0 0 0 0 0 0 0 0 0 0 0 0 0 0 0 0 0 0 0 0 0 0 0 0 0.213530497326667 0 0 0 0 0 0 0 0 0 0 0 0 0 0 0 0 0 0 0 0 0 0 0 0 0 0 0 0 0 0 0 0 0 0 0 0 0 0 0 0 0 0 0 -0.127902536130833 0 0 0 0 0 0.180369465463333 0 0 0 0 0 0.160898464576667 0 0 0 0 0 0.210388460611667 0.269257096625 0 0 0 0 0 0 0 0 0 0 0 0 0 0 0 0 0 0 0 0 0 0 0 0 0 0 0 0 0 0 0.290327242075 0 0 0 0 0 0 0 0 0 0 0 0 0 0 0 0 0 0 0 0 0 0.257886736541667 0.28841078098 0 0 0 0 0 0 0 0.175038997306417 0.412738100618083 0.429327692526667 0 0 0 0 0 0 0 0 0 0 0 0 0 0 0 0 0 0 0 0 0 0 0 0 0 0 0 0.110326997658333 0 0 0.19417028795 0.234109538634167 0 0 0 0 0 0 0 0 0 0 0 0 0 0 0 0 0 0 0 0 0 0 0 0 0 0 0 0 0 0 0.116796547416667 0 0 0 0 0 0 0 0 0 0 0 -0.117719025216667 0 0 0 0 0 0 0 0 0 0 0 0 0 0 0.293416117363083 0 0.241445438775 0 0 -0.130834093628333 0 0 0 0 0 0 0 0 0.0300005801508333 0 0 0 0 0 0 0.2281058443 0 0 0 0 0 0 0 0 0 0 0 0 0 0 0 0 0 0 0 0 0 0 0 0 0 0 0 0 0 0 0 0 0 0 0 0 0 0 0 0 0 0 0 0 0 0 0 0 0 0 0 0 0 0 0 0 0 0.110051326607725 0 0 0 0 0 0 0 0 0 0 0 0.312202153550833 0 0 0 0 0 0 0 0 0 0 0 0 0 0 0 0 0.277529258558333 0 0 0 0 0 0 0 0 0 0 0 0 0 0 0 -0.0116394588025 0 0 0 0 0 0 0 0 0 0 0 0 0 0 0 0 0 0 0 0 0 0 0 0 0 0 0 0 0 0 0 0 0 0 0 0 0 0 0 0 0 0 0 0.2729279848075 0 0 0 0 0 0 0 0 0 0 0 0 0 0 0 0.092621699825 0 0 0 0 0 0 0 0 0 0 0 0 0 0 0 0 0 0 0 0 -0.0947502686925 0 0 0 0 0 0 0 0 0.357287261475 0 0 0 0 0 0 0 0 0 0 0 0 0 0 0 0 0 0 0 0 0 0 0 0 0 0 0 0 0.17059205053 0 0 0 0 0 0 0 0 0 0 0 0 0 0 0 0 0 0 0 0 0 0 0 0 0 0 0 0 0 0 0 0 0 0 0 0 0 0 0 0 0 0 0 0 0 0 0.104427011770692 0 0 0 0 0 0 0 0 0 0 0 0 0 0 0 0 0 0 0 0 0 0 0 0 0 0 0 0.215459196223333 0 0 0 0 0 0 0.4110898335 0 0 0 0 0 0 0 0 0 0 0 0 0 0 0 0 0 0 0 0 0 0 0 0 0 0 0 0 0 0 0 0 0 0 0 0 0 0.153936692333333 0 0 0 0 0 0 0 0 0 0 0 0 0 0 0 0 0 0 0 0 0 0 0 0 0 0 0 0 0 0 0 0.2432643889175 0 0 0 0 0 0 0 0 0 0 0 0 0 0 0 0 0 0 0 0 0 0 0 0 0 0 0 0 0 0 0 0 0 0 0 0 0 0 0 0 0 0 0 0 0 0 0 0 0 0 0 0 0 0 0 0 0 0 0 0 0 0 0 0 0 0 0 0 0 0 0 0 0 0 0 0 0 0 0 0 0 0 0 0 0 0 0 0 0 0 0 0 0 0 0 0 0 0 0 0 0 0 0 0 0 0 0 0 0 0 0 0 0 0 0 0 0 0 0 0 -0.119593720416667 0 0 0 0 0 0 0 0 0 0 0 0 0 0 0 0 0 0 0 0 0 0 0 0 0 0 0 0 0 0 0 0 0 0 0 0 0 0 0 0 0 0 0 0 0 0 0 0 0 0 0 0 0 0 0 0 0 0 0 0 0 0 0 0 0 0 0 0 0 0 0 0 0 0 0 0 0 0 0 0 0 0.15179050075 0 -0.161559441266667 0 0 0 0 0 0 0 0 0 0 0 0 0 0 0 0 0 0 0 0 0 0 0.214126196316667 0 0 0 0 0 0 0 0 0 0 0 0 0 0 0 0 0 0 0.062232888775 0 0 0 0 0 0 0 0 0 0 0 0.219927262166667 0 0.224195248566667 0.260579308583333 0.278343100808333 0 0 0 0 0 0 0 0 0 0 0 0 0 0 0 0 0 0 0 0 0 0 0 0 0 0 0 0 0 0 0 0 0 0 0 0 0 0 0 0 0 0 0 0 0 0 0 0 0 0 0 0 0 0 0 0.231233048756667 0 0 0 0 0 0 0 0 0 0 0 0 0 0 0 0 0 0 -0.105130404173333 0 0 0.063471677861 0 0 0 0 0 0 0 0 0.204981200966667 0.296703643429333 0.25292184725 -0.1639322071855 0 0 0 0 0 0 0 0 0 0 0 0 0 0 0 0 0 0 0 0 0 0 -0.134319475741667 0 0 0 0 0 0 0 0 0 0 0 0 0 0 0 0 0 0 0 0 0 0 0 0 0 0 0 0 0.338333058333333 0 0 0 0 0 0 0 0 0 0 0 0 0 0 0 0 0 0 0 0 0 0 0 0 0 0 0 0 0 0 0 0 0 0 0 0 0 0 0 0 0 0 0 0 0.138504992835 0 0.280992695328333 0 0.191967116108333 0 0.20821573601475 0 0.19008234805 0 0 0 0 0 0 0 0 0 0 0 0 0 0 0 0 0 0 0 0 0 0 0 0 0 0 0 0 0 0 0 0 0 0 0 0 0.176589857001 0 0 0 0 0 0 0 0 0 0 0 0 0 0 0 0.36725225984775 0.371507944683333 0 0 0 0 0 0 0 0 0 0 0 0 0 0 0 0 0 0 0 0 0 0 0 0 0 0 0 0 0 0 0 0 0 0 0.2088245518975 0 0.233887653861833 0 0 0 0 0 0 0 0 0 0 0.147730391921667 0 0 0 0 0 0 0 0 0 0 0 0 0 0 0.278561179373333 0 0 0.0351929664575 0 0 0 0 0 0 0 0 0 0 0 0 0 0 0 0 0 0 0 0 0 0 0.28489045075 0 0 0 0 0 0 0 0 0.223526398725 0 0 0 0 0 0 0 0 0 0 0 0 0 0 0 0 0 0 0 0 0 0 0 0 0 0 0 0 0 0 -0.272963551366667 0 0 0 0 0 0 0 0 0 0 0 0 0.266580948537142 0 0 0 0 0 0 0 0 0 0 0 0 0 0 0 0.191153168033333 0 0 0 0 0 0 0 0 0 0 0 0 0 0.17681250191 0.081362227 0 0 0 0 0 0 0 0 0 0 0 0 0 0 0 0 0 0 0 0 0 0 0 0 0 0 0 0.364670314575 0.192204284783333 0 0 0 0 0 0 0 0 0 0 0 0 0 0 0 0 0 0 0 0 0 0 -0.177657559508333 0 0 0 0 0 0 0 0 0 0 0 0 0 0 0 0 0 0 0 0 0 0 0 0 0 0 0 0 0 0 0 0 0 0 0 0 0 0 0 0 0 0 0 0 0 0 0 0 0 0 0 0.0965379385833333 0 0 0 0 0.067980074252 0 0 0.12691125686 0 0 0 0 0 0 0 0 0 0 0 0 0 0 0 0 0 0 0 0 0 0 0 0 0 0 0 0 0 0 0 -0.112830374640442 0 0 0 0 0 0 0 0 0 0 0 0 0 0 0 0 0 0.184703231890833 0 0 0 0 0 0 0 0.201457721666667 0 0 0.104117495554167 0.220158814514167 0 0 0 0 0 0 0 0 0 0 0 0 0 0 0 0 0 0 0 0 0 0.0474804569933333 0.142966833108333 0 0 0 0 0 0 0 0 0 0 0 0 0 0 0 0 0 0 0 0 0 0 0 0 0 0 0 0 0 0 0 0 0 0 0 0 0 0 0 0 0 0 0 0 0 0 0 0 0 -0.187547711566667 0 0 0 0 0 0 0 0 0 0 0 0 0 0 0.241747143641667 0 0 0 0 0 0 0 0 0 0 0 0 0 0 0 0 0 0 0 0 0 0 0 0 0 0 0 0 0.252589984739167 0 0 0 0 0 0 0 0.304640774980833 0 0 0.113711622026667 0.167846972691667 0 0 0 0.2736172967 0.179163505 0 0 0 0 0 0 0 0 0 0 0.3781485349555 0.270600273 0 0 0 0 0 0 0 0 0 0 0 0 0 0 0 0 0 0 0 0 0 0 0 0 0 0 0 0 0 0 0.169629389671667 0 0 0 0 0 0 0 0 0 0 0 0 0 0 0 0 0 0 0 0 0 0 0 0 0 0 0 0 0 0 0 0 0 0 0 0 0 0 0 0 0 0 0 0 0 0 0 0 0 0 0 0 0 0 0 0 0 0 0 0 0 0 0 0 0 0 0 0 0 0 0 0 0 0 0 0 0 0 0 0 0 0 0 0 0 0 0 0 0 0 0 0 0 0 0 0 0 0 0 0 0 0 -0.0331699322666667 0 0 0 0 0 0 0 0 0 0 0 0 0 0 0 0 0 0 0 0 0 0 0 0 0 0 0 0 0 0 0 0 0 0 0 0 0 0 0 0 0 0 0 0 0 0 0 0 0 0 0 0 0 0 0 0 0 0 0 0 0 0.312101580074167 0 0 0 0 0 0 0 0 0 0.131012386809333 0 0 0 0 0 0 0 0.16653685125 0 0 0 0 0 0 0 0 0 0 0 0 0 0 0 0 0 0 0 0 0.12654364705 0 0 0 0 0 0 -0.110625940183333 0 0 0 0 0.14744988955 0 0 -0.120604962424167 0 0 0 0 0 0 0 0 0 0 0 -0.172894143083333 0 0 0 0 0 0.1725181191 0 0 0 0 0 0 0 0 0 0 0.214458033314167 0 0 0.00502192725 0 0 0 0 0 0 0 0.2702165128 0.225831502449167 0.471565228481667 0.36833146861 0.242232385163117 0 0 0 0 0 0 0 0 0 0 0 0 0.187320472988333 0 0 0 0 0 0 0.13884298378 0.270584019791667 0 0 0 0 0 0 0 0 0 0 0 0 0 0 0 0 0 0 0 0 0 0 0 0 0 0 0 0 0 0 0 0 0 0.319025456175 0.242749103858333 0 0 0 0 0.114886820286667 0 0 0 0 0 0 0 0 0 0 0 0 0 0 0 0 0 0 0 0 0 0 0 0 0 0 0 0 0 0 0 0 0 0 0 0 0 0 0 0 0 0 0 0 0 0 0 0 0 0 0 0 0 0 0 0 0 0 0 0 0 0 0 0 -0.157361617591667 0 0.161814946433333 0 0 0 0 0 0 0 0 0 0 0 0 0 0 0 0 0 0 0 0 0 0 0 0 0 0 0 0 0 0 0 0 0 0 0 0 0 0 0 0 0 0 0 0 0 0 0 0 0 0 0 0 0 0 0 0 0 0 0 0 0 0 0 0 0 0 0 0 0 0 0 0 0 0 0 0 0 0 0 0.216974579308333 0 0 0 0 0 -0.0963835109166667 0 0 0 0 0 0 0 0 0 0 0 0 0 0.212098742416667 0 0 0 0 0 0 0 0 0 0 0 0 0 0 0 0 0 0 0 0 0 0 0 0 0 0 0 0 0 0 0 0 0 0 0 -0.138206195814167 0 0 0 0 0 0 0 0 0 0 0 0 0 0 0 0 0 0 0 0 0.255870833543333 0 0 0 0 0 0 0 0 0 0 0 0 0 0 0 0 0 0 0.0193729043440833 0 0 0 0 0 0 0 0 -0.113950383616667 0 0 0 0 0 0.0933241074991667 0 0 0 0 0 0.127949138508333 0 0 0 0 0 0 0 0 0 0 0 0 0 0 0.0841858892925 0 0 0 0 0 0 0 0 0 0 -0.157602665724167 0 0 0 0 0.181773625608333 0 0 0 0 0 0 0 0 0 0 0 0 0 0 0 0 0 0 0 0 0 0 0 0 0 0 0 0 0 0 0 0 0 0 0 0 0 0 0 0 0 0 0 0 0 0 0 0 0 0 0 0 0 0 0 0 0 0.222679146615633 0 0 0 0 0 0 0 0 0 0 0 0 0 0 0 0 0 0 0 0 0 0.143006352666667 0 0 0 0 0 0 0 0 0 0 0 0 0 0 0 0 0 0 -0.158992753758333 0 0 0 0 0 0 0 0 0 -0.159011882033333 0 0 0 0 0 0 0 0 0 0 0 0 0 0 0 0 0 0 0 0 0 0 0 0 0 0 0 0 -0.13327555067 0 0 0 0.130708554759167 0 0 0 0.0518648561114167 0 0 0 0 0 0 -0.0447714330825 0 0 0 0 0 0 0 0 0 0 0 0 0 0 0 0 0 0 0 0 0 0 0 0 0 0 0 0 0 0 0 0 0 0 0 0 0 0 0 0 0 0 0 0 0 0 0 0 0 0 0 0.0470188520198333 0 0 0 0 0 0 0 0 0 0 0 0 0 0 -0.177288690948333 0 0 0 0 0 0 0 0 0 0 0 0 0 0 0 -0.06670865622 0 0 0 0 0 0 0 0 0 0 0 0 0 0 0 0 0 0 0 0 0 0 0 0 0 0 0 0 0 0 0 0 0 0 0 0 0 0 0 0 0 0 0 0 0 0 0 0 0 0 0 0 0 0 0 0 0 0 0 0 0 0 0 -0.139052647871667 0 0 0 0 0 0 0 0 0 0 0 0 0 0 0 0 0 0 0 0 0 0 0 0.189213251239967 0 0 0 0 0 0 0 0 0 0 0 0 0 0 0 0 0 0 0 0 0 0 0 0 0 0 0 0 0 0 0 0 0 0.253730196408333 0 0 0 0 0 0 0 0 0 0 0 0 0 0 0 0 0 0 0 0 0 0 0 0 0 0 0.0632505169437917 0 0 0 0 0 0 0 0 0 0 0.119916315251083 0 0 0 0 0 0 0 0 0 0 0 0.13837015678925 0 0 0 0 0 0 0 0 0 0 0 0 0.151851364 0 0 0 0 -0.114995734349167 0 0 0 0 0 0 0 0 0 0 0 0 0 0 0 0 0 0 0 0 0 0 0 0 0 0 0 0 0 0 0 0 0 0 0 0 0 0 0 0 0 0 0 0 -0.0299304093675 0 0 0 0.231091052763333 0 0 0 0 0 0 0 0 0 0 0 0 0 0.134776639783333 0 0 0 0 0 0 0 0 0 0 0 0 0 0 0 0 0 0 0 0 0 0 0 0 0 0 0 0 0 0.357598886988917 0.31267517675 0 0 0 0 0 0 0 0 0 0 0 0 0 0 0 0 0 0 0 0 0 0 0 0.2066301455 0 0 0 0 0 0 0 0 0 0 0 0 0 0 0 0 0 0 0 0 0 0 0 0 0 0 0 0 0 0 0 0 0 0 0 0 0 0
C62 0 0 0 0 0 0 0 0 0 0 0 0 0 0 0 0 0 0 0 0 0 0 0 0 0 0 0 -0.0968891257142857 0 0 0 -0.0583138575714286 0 0 0 0 0 0 0 0 0 0 0 0 0 0 0 0 0 0 0 0 0 0 0 0 0 0 0 0 0 0 0 0 0.207755538571429 0 0.185589415428571 0.131181478571429 0 0 0 0 0 0 0 0 -0.000961928571428566 0 0 0 0 0 0 0 -0.100229168571429 0 0 0 -0.149062814285714 0.121679364571429 0 0.08576326 0.0278842865714286 0 0 0 0.137487517142857 0 0 -0.193542028571429 0 0 0 0 0 0 0 0 0 0.123314678571429 -0.00969144828571428 0 0 0 0 0 0 0 0 0 0 0 0 0 0 0 0 0 0 0 0 0 0 0 0 0 0 0 -0.1081741 0.0322623985714286 0 0 0 0 0 0 0 0 0 0 0 0 0 0 0 0 0 0 0 0 0 0 0 0 0 0.198681428571429 0 0 0.0627529678571429 0 0 0 0 0 0 0 0.0801107142857143 0 0 0 0 0 -0.0165266357142857 0.101113257142857 0 0 0 0 0 0 0 0 0 0 0 0 0 0 0.225790714285714 0 0 0 -0.118715492857143 0 0 0 0 0 0 0 0 0 0 0 0 0 0 0 0 0 0 0 0 0 0 0 0 0 0 0 0 0 0 0 0 0 0 0 0 0 0.18205297 0 0 -0.0448144 0 0 0 0 0 0 0 0 0 0 0.142244625714286 0.089534485 0 0 0 0 0 0 0 0.0312455158571429 0 0 0 0 0 0 0 0 0 0 0 0 0 0 0 0 0 0 -0.0789922514285714 0 0 0 0 0 0 0 0 0.04164674 0.0473292714285714 0 0 0 0.090833213 0 0 0 0 0 0.09759327 0 0 0 0.165574060571429 0 0 0 0 0 0 0 0 0 0 0 0 0 0 -0.269241398571429 0 0 0 -0.0250426528571429 0 0.196307714285714 0 0 0 -0.239373571428571 0 0 0 0 0 0.134260114285714 0 0 0 0 0 0 0 0 0 0 0.301623701428571 0 0 -0.0319814428571428 0 0 0 0 0 0 0 0.0777706642857143 0 0 0 0 0 0.159731358571429 0 0 0 0 0 0 0 0 0 0 0 0 0 0 0 0 0 0 0 0 0 0 0 0 0 0 0 0 0 -0.118532792857143 0 0 0.0628118971428571 0 0 0 0 0 0 0 0 0 0.109952583714286 -0.00732398571428571 0 -0.0237796814285714 0 0 0 0 0 0 0 0 0.0917858342857143 0 0 0 0 0.124814628571429 0 0 0 0 0 0 0 0 0 0 0 0 0 0 0 0 0.116934624285714 0.255760142857143 0 0 -0.346571571428571 0 0 0 0 0 0 -0.157062485714286 0 0 0 0 0 0 0 0.0751151577142857 0 0 0 0 0 0 0 0 0 0 0 0 -0.0884343647428571 0 0 0 0 -0.236559285714286 0 0 0 0 0 0 0 0 0 0 0 0 0 0 0 0 0 0 0 0 0 0 0 0 0 0 0.167222820285714 -0.0817355857142857 -0.113851387714286 0 0 0 0 0 0 0 0 0 0 0 0 0 0 0.10009574 0 0 0 0 0 0 0.131092286 0 0 0 0 0 0 0 0 0 0 0 0 0 0 0 0 0 0 0 0 0 0 0 0 0 0 0 0 0 0 0 0 0 0 0 0.180399941714286 0 0 0.0655398246571429 0 -0.130093012671429 0 0 0 0 0 0 0 0 0 0 0 0 0 0 0 0 0 0 0 0 0 0 0 0 0 0.0332856424285714 0 0 0 0 0 0 0 0.143941447142857 0 0 0 -0.0356256061428571 0 0 -0.121147957142857 0 0 0 0 0 0 0 0 0.220670255714286 0 0 0 0 0 0 -0.0796130142857143 0 0 -0.125693265714286 0 0 0 0 0 0 0 0 0 0 0 0 0 0 0 0 0 0 0 0 0 0 0 0 0 0 0 0 0 0 0 0 0 0 0 0 0 0 0 0 0 0 0 0 0 0 0 0 0 0.213891414285714 0.318043142857143 0.250730714285714 0 0 0 0 0 0 -0.0944028198571429 0 0.112714724285714 0 0 0 0 0 0 0 0 0 0 0 0 0.0314900142857143 0 0 0 0 0 0 0 0 0 0 0 -0.0143817585714286 0 0 0 0 0 0 0 0 0.166551837142857 0 0 0 0 0 0 0 0 0 0 0 0 0 0 0 0 0 -0.11537873 0 0 0 0 0 0 0 0 0 0 -0.1349422 0 0 0 0 0 0 0 0 0 0 0 0 0 0 0 0 0 0 0 0 0 0 0 0 0 0 0 0 0 -0.210280454285714 0 0 0 0 0 0 0 0 0 0 0 0 0 0 0 0 -0.220712714285714 -0.0500008828571428 0 0 0 0 0 0 0 0 0 0 0 0 0 0 0.0607757128571429 0.0823126571428571 0 0 0 0 0 0 0 0 0 0 0 0 0 0 0 0 0 0 -0.0869852542857143 -0.149794417142857 0 0.00916371142857144 0 0 0 0 -0.203836972857143 0 -0.136277571428571 0 0 0 0 0 0 0 0 0 0 0 0 0 0 0 0 0 0 0 0 0 -0.159114142857143 0 -0.0360531428571429 0 0 0 0 0 0 0 0 0 0 0 0 0 0 0 0 0 0 0 0 0 0 0 0 0.0823085942857143 -0.0544418885714286 0.176218428571429 0 0 0 0 0 0 0 0 0 0 0 0 0 0 0 0 0 0 0 0 0 0 0 0 0 0.193157428571429 0 0 0 0 0 0 0 0 0 0 0 0 0 0 0 0 0 0 0 0 0 0 0 0 -0.147088003285714 0 0 0 0 0 0.174243782857143 0 0 0 0 0.24834736 -0.228368771428571 0 0 0 0 0 0 0 0 0 0 0 0 0 0 0 0 0 0 -0.158789558685714 0 0 0 0.0857204399857143 -0.108312371428571 0 0 0 0 0 0 0 0 0 0 0 0 0 0 0 0 0 0 0 0 0 0 0 0 0 0 0 0 0 0 0 0 0 0 0 0 0 0 0 -0.103642717142857 0 0 0 0 0 0 0.0441429357142857 0 0 0 0 0 0 0 0 0 0 0 0 0 0 0 -0.0802872285714286 0 0 0 0 0 0 0 0 0 0 0 0.164243084285714 0 0 0.0759938942857143 0 0 0 0 0 -0.168822215714286 -0.243670571428571 0 0 -0.158211537142857 0 0 0 0 -0.090966942 0 -0.102318785714286 0 0 0 0 0 0 0 -0.143857842857143 0.049450561 0 0 0 0 0 0 0 0.206935087142857 0 0 0 0 0 0 0 -0.0874488 0 0 0 0 0 0 0 -0.0772723547142857 0 0 0 0 0 0 0 0 0 0 0 0 0 0 0.11806048 0 0 0 0 0 0 0 0 0 0 0 0 0 0 0 0 0 0 0 0 0 0 0 0 0 0 0 0 0 0 0 0.157154192857143 0 0 0 0 0 0 0 0 0 -0.0483927214285714 0 0 0 0 0 0 0 0 0.228812252857143 -0.0761223828571429 0 0 0 0 0 0 0 0 0 -0.000601514285714287 0 0 0 0 0 0 0 0 0 0 0 0 0 0 0 0 0 0 0 0 0 0 0 0 0 0 0 0 0.0945866748571429 0 0 0 0 0 -0.136811762857143 0 0 0 0 0 0 0 0 0 0 0 0 0 0.258930542857143 0 0 0.242841642857143 0 0 0 0 0 0 0 0 0 0 -0.165770851428571 0 0 0 0 0 0 0 0 0 0 0 0.155821131428571 0 0 0 0 0 0 0 0.2519656 -0.0680211528571429 0 -0.0500040928571429 0 0 -0.045775198 0 0 0 0 0 -0.0367681442857143 0 0 0 0 0 0 0 0 0 0 0 -0.254434857142857 0 0.255017585714286 0 0 0.113956904142857 0 0 -0.157343884285714 0.107777045414286 0 0 0 0 0 0 0 0 0 0 0 0.101284912857143 0 0.128188135714286 0 0 0 0 0 0 0.185902314285714 0 0 0 0 0 0 0 0 0 0 0 0 0 0 0 0 0 0.0485428991571429 0 0 0 0 0 0 0 0 0 0 0 0 -0.0862204866285714 0 -0.0782395312857143 0 0 -0.0247005985714286 0 0 0 0 0.304611428571429 0 0 0 0 0 -0.252360371428571 0 0 0 0 0 0.201080695714286 0.240815828571429 0 0 0 0 -0.0455165888571429 0 -0.241863714285714 0 0 -0.219509931428571 0 0 0 0 0 0 -0.104932994285714 -0.119217171571429 0 0 0 0 0 0 0 0 0 0 0 0 -0.0503118071428571 0 0 -0.0187479748571429 0 0 0 0 0 0.154012102857143 0 0 0 0 0 0 0 0 0 0 0 0 0 0 0 -0.0883559797142857 0 0 0 0 0 0 0 0.133879754285714 0 0 0 0 0 0 0.204337948571429 0.152198428571429 0 0 0.00202942842857143 0 0 0 0 0 0 0 0 0 -0.113152594285714 0 -0.283215644714286 0 0 0 0 0 0 0 0 0 0 0 0 -0.0901108214285714 0 0 0 0 0 0 0 0.111988325714286 0 0 0 0 -0.0956269857142857 0 0 0 0.0299197847142857 0 -0.107796904285714 0 0 -0.263895228571429 0 0 0 0 0 0 0 0 0 0 0 0 0 0 0 0 0 0 0 0 0 -0.0400206471428571 0 0 0 0.11523665 0 0 0 0 0 0 0 0 0 0.133577847142857 0 0 0 0 0 -0.20773921 0 0 0 0 0 0.200973735714286 0 0 0 0 0 0 -0.104198071428571 0 0 0 0 0 0 0 0 0 0 0 0 0 0 0 0 0 0 0 0 0 0 0 0 0 0 0 0 0 0 0 0 0 0 0 0 -0.0352243585714286 -0.221190671428571 0 0 0 0 0 -0.100060978857143 0 0 0 0 0 0 0 0 0 -0.291774963571429 0.177903185714286 0 0 0 0 0 0 0 0.0739179571428571 0 0 0 0 0 0 0 0 0 0 0 0 -0.216643749714286 0 0 0 0 0 0 0 -0.0571227357142857 0 0 0 0 0 0 0 0 0 0 0 0 0 0 0 0 0 0 0 0 0 0.00784214000000001 0 0 0 -0.157917517857143 -0.115961456285714 0 0 0 0 0.0938164731428571 0 0 0 -0.148664354571429 0 0 0 0 0 0 0 -0.150428142857143 0 0 0 0 0 0 0 0 0.0214799142857143 0 0 0 0 0 0 0 0 0 0 0 0 0 0 0 0 0 0 0 -0.0849981142857143 0 0 0 0 0 0 0 0 0 0 0 0 0 0 0 0 0 0 0 0 -0.125762575714286 0 0 0 0 0 0 0 0 0 0 0 0 0 0 0 0 0 0 0 0 0 0 0 0 0 0 0 0 0 0 0 0 0 0 0 0 -0.128851581428571 0 0 0 0 0 0 0 0 0 0 0 0 0 0 -0.0722296662857143 0 0 0 0 0 0 0 0 0 0 -0.153349248571429 0 0 0 0 0 -0.142919618571429 0 0 0 0 -0.0733244857142857 0 0 -0.0283905228571429 0 0 -0.0521743094285714 0 0.211115168142857 0 0 -0.217243714285714 0 0 0 0 -0.0905683357142857 0 0 0 0.182830518242857 0 0 0 0 0 0 0 0 0 0 0 0.199978114285714 0 0 0 0 -0.00509939857142856 0 0 0 0 0 0 0 0 0 0 0 0 0 0 -0.0218269585714286 0 0 0.0871595285714286 0 0 0 0 0 0 0 0 0.0963626142857143 0 0 0 0 0 0 0 0.0558530814285714 0 0 0 0 0 0 0 0 0 0 0 0 0 0.0639575885714286 0 0 -0.186836571428571 0 0 0 0 0 0 0 0 0 0 0 0 0 0 0 0 0 0 0 0 0 -0.138952980714286 0 0 0 0 0 0 0 0 0 0 0 0 0 0 0 0 0 0 0 0 0 0 0 0 0 0 0 -0.00461696157142857 0.0857881885714286 0 0 -0.0776483428571429 0 0 0 0 0 0 0 0 0.206977971428571 0 0 0 0 0.28213186 0 0 -0.0769726714285714 -0.0510705714285714 0.0259200834285714 0 0 0 -0.0612750171428571 0 0 0 0 0 0 0 0.113418534285714 0 0 -0.00975646714285714 0 0 0 0 0.0834721137285714 0 0 0 0 0 -0.115791212142857 0 0 0 0 0 0 0 -0.188271104285714 0 0 0 0 0 0 0 0 0.248095147142857 0 0.22077 0 0 0 0 0 0 0 0.0685396857142857 0 -0.0940339028571429 0 0 0 0 0 0.178987614285714 0 0 0 0 0 0.0281500142857143 0 0 0 0 0 0 0 0 0 0 0 0 0 0 0.198880668571429 0 0.0511078571428571 0.0813286816571429 0 0 0 0.178416950328571 0.108163571428571 0.0734238971428571 0.07579687 0.0481793914285714 0.128419625714286 0 0 0 0 0 0 0 0 0 0 0 0 0 0 0 0 0 -0.120039839285714 0 -0.0657820885714286 0 0 0 0 0 0.101239165285714 0 0 0.271228571428571 0 0.114654984285714 0 0.1406826 0 0 0 0 0 0 0 0 0.144509831428571 0.263691571428571 0 0 0 0 0 0 0 0 0 0 0 0 0 0 0 0 0 0 0 0 0 0 0 0 0 0 0 0 0 -0.00147067857142858 0 0 0 0 0 0 0 0 0 0 0.019999403 0 0 0.190656557142857 0 0 0 0.138391898571429 0 0 0 0 0 0 0 0 0 0 0 0 0 0 0 -0.055776837 0 0 0 0 0 0.426830688571429 0 0 -0.110408492142857 0 0 0 0 0.00573705714285715 0 0 0.0435265242857143 0 0.0666974428571429 0 0 0 0 0 0 0 0 0 -0.112669757142857 0 0.149949871428571 0 0 0 0 0 0 0.0316181124285714 0 0 0 0 0 0 0 0.0212889357142857 0 0 0 0 0 0 -0.273657722857143 0 0 0 -0.139900797142857 0 0 0 0 0 0 0 0 0 0 0 0 0 0 0 0 0 0 0 0 0 0 0 0 0 0 0 0 0 0 0 0 0 0 0 0 0 0 0 0 0 0 0 0 0 0 0 0 0 0.105100458571429 0 0.130053785714286 0.07916987 0 0 0 0 0 0.119581714285714 0 0 0 0 0 0 0 0 0 0 0 0 0 0 0 0 0 0 0 0 0 0 0 0 0.150024042857143 0 0 0 0 0.246958485714286 0 0 0 0.147933303885714 0 0 0 -0.0470204471428571 0 0 0.189313957142857 0 0.0107129657142857 0 0 0 0 0 0 0 0 0 0 0 0 0 0 0 0 0 0 0 0 0 0 0 0 0 0 0 0 0 0 0.111400755714286 0 0 0 0 0 0.06858024 -0.00868094285714285 0.09461254 0 0 0 0 0 0 0 0 0 0 0 0 0 0 0 0 0 -0.0673337571428571 0 0 0 0 0 0 0 0 0 0 0 0 0 0 0 0 0 0 0 0 0 0 0 -0.0803741014285714 0 0 0 0 0 0 0 0 0 0 0 -0.163933518571429 0 0 0 0 0 0 -0.0560637271428572 -0.130823571428571 0 0 -0.0646321585714286 0 0 0 0 0 0 0 0 0 0 0 0 0 0 -0.151743828571429 0 0 0 0 0 0 0 0 0 -0.0970257257142857 0 0 0 0 0 0 0 0 0 0 0 0 0 0 0 0 0 0 0 0 0 0 0 0 0 0 0 0 0 0 0 0 0 0 0 0 0 0 0 0 0 0 0 0 0.0403370847142857 0 0 0 0 0 0 0 0.09216363 0 0 0 0 0 0 -0.117366549 0 0 0 -0.130809871428571 0 0 0 0 0 0 0 0 0 -0.139358074285714 0.105655760285714 0 0 0 0 0 0 0 0.0859805357142857 0 0 0 0 0 0 0 0 0 0 0 0 0 0 0 0 -0.00632117571428572 0.236599857142857 0 0 0 0.308326282857143 0 0 0 0 0 0 0 0 0 0 0 0 0 0 0 0 0 0 0 0 -0.104547034285714 0 0 0 0 0 0 0.17131413 0 0.0795238834285714 0 0 0 -0.0732526014285714 0 0 0 0 0 0 0 0 0 0 0 -0.234590872857143 0 0 0 0 0 0 0 0 -0.0177517757142857 0 0 0 0 0 0 0 -0.0409092951428571 0 0 0 0 0 0.13374005 0.192157714285714 0 0 0 0.210836264285714 0.256531871857143 0 0 0 0 0 0 0 0 0 0 0 0 0 0 0 0 0 0 0 0 0 0 0 0 0 0.0638316974285714 0 0 0.108202706142857 0 0 0 0 0 0 0 0 0 -0.139472877142857 0 -0.166555 0 0 0 0 0 0 0 0 0 0 0 0 0 0 0 0 0 0 0 0 0 0 0 0 0 0 0 0 0 0 0 0 0 0.118339328571429 0 0 0 0 0 0 0 0 0 0 0 0 0.123878585714286 0.105450617142857 0 0 0 -0.142473571428571 0 0 0 0 0 0 0 0.0925243714285714 0 0 0 0 0 0 0 0 0 0 0 0 0 0 0 0 0 0 0 0 0 0.0682317586714286 0 0 0 0 0 0 0 0 0 0 0 0 0 0 0 0 0 0 0 0 0 0 0 0 0 0 0 0 0 0 0 0 0 0 0 0 -0.264612009 0 0 0 0 0 0 0 0 0 0 0 0.120220542857143 0 0 -0.0138314568571429 0.153675011428571 0 0 0 -0.054189358 0 0.205831585714286 0 0 0 0 0 0 0 0 0 0 -0.195534261428571 0 0 0 0 0 0 0 0 0 0 0.0862767742857143 0.154478527142857 0 -0.144066804285714 0 0 0 0 0 0.066432448 0 0 0 0 0 0 0 0 0 0.103845405714286 0 0 0 0 0 0 0 0 0 0 0 0 0 0 0.0917862857142857 0 0 0 -0.157430669857143 0 0 0 0 0 0 0 0 0.269434228571429 0 0 0 0 0 0 0 0 0 0 0 0 0 0 0 0 0 0 0 0 0 0 0 -0.03109247 0 0 0 0 0 0 0 0 -0.224785478571429 0 -0.0425779485714286 0 -0.0174668985714286 0 0 0 0 0 0 0 0 0.0223697 0 0 0 -0.0695623434285714 0 0 0 0.333562857142857 0 -0.0381316828571429 0 0 0 0 0 0 0.0624868601285714 0 0 0 0 0 0 0 0 0 0 0.217243714285714 0 0 0 0 0 0 0 0 0 0 0 0 0 0 0 0.0154651657142857 0 0 0 0 0 0 0 0 0 0 0 0 0 0 0 0 0 0 0 0 0 0 0 0 0 0.130546012857143 0 0 0 0.126382777142857 0 0 0 0 0 0 0.0976856328571429 0 0 0 0 0 0 0 -0.140183949428571 0 0 0 0 0 0 0 0 0 0 0 0 0 0 0 0 -0.0520453014285714 0 0 0 0 0 0 0 0 0 0 0 0 0.02315849 0 0.00714910885714285 0 0.148235857142857 0 0 0 0 0 0 0 0 0 0 0 0 0 0 0 0 0 0 0 0 0 0 0 0 0 0 0 0 0 0 0 0 0 0 0 0 0 -0.0349881428571429 0 0 0 0 0 0 0 0.230009111428571 0 0 0 0 0 -0.06286643 -0.314348771428571 0 0 0 0 0 0 -0.0930531162857143 0 0.00813687714285714 0 0 0 0 0.276934242857143 0 0 -0.0591976228571429 0 0 0 0 0 0 0 0 0 0 0 0 0.107335548 0.109802271428571 0 0 0 0 0 0 0 0 0.0921671944 0 0 0 0 0.122330953285714 0 0 0 0 0 0 0 0 0 0 0 0.148338428571429 0 0 0 0 0.0451811542857143 0 0 0 0.193034555714286 0 0 0 0 0 0 0 0 0 0 0 0 0 0 -0.194886728571429 0 0 0 0 0 0 0 0 0 0 0 0 0 0 0 -0.03252183 0 0 0 0 0 0 0 0 0 0 0 0.0764255487142857 0 0 0 0 0 0 0 0 0 0 0 0 0 0 0 0 -0.0639483614285714 0 0 0 -0.0930178428571429 0 0 -0.248236124714286 0 0 0 0 0 0 0 0.317953 0 0 0 0 0 0 0 0 0 0 0 0 -0.0287437571428571 0 0 0 0 0 0 0 0 0 0 0 0 0 0 0 0 -0.121722557142857 0 0 -0.109140444857143 0 0 0 -0.00437187142857143 0 0 0 0 0 0.0232004124285714 0 0 0 0 0 0 0.162075144285714 0 0 0 0 0 0 0 0 0 0 0 0 0 0 0 0.252847285714286 0 0 0 0 0.120729785714286 0 0 0.0160261642857143 0 0 0.211569171428571 0 0 0 0 0 0 0 0 0 -0.174566122857143 0.0303197442857143 0 0 0 0 0 0 0 0 0 0 0 0 0 0 0 0 0 0 0 0 0 0 -0.0906733332857143 0 0 0.0784703842857143 0 0 -0.151592785714286 0 0 0 0 0 0 0 0 0 0 -0.1038987 0.0848563575714286 0 0 0 0 0 0 0 0 0 0 0.05542631 0 0 0 0 -0.128132690142857 0 0 0 -0.136082718285714 0 0 0 0 -0.0953316522857143 0 0 0 0 0 0 0 0 0 0 0 0.0379345244285714 0 0 0 0 0 0 0 0 0 0 0 0 0.129799666228571 0 0 -0.0679041618571428 0 0 0 0 0 0 0 0 0 0 0 0 0 0 0.165649497142857 0 0 0 0 0 0 0 0 0 0 0 0 0 0 0 0 0 -0.0745263042857143 0 0 0 0 0.0107003485714286 0 -0.0715864671428571 -0.0924087128571428 0 0 0.0606763845714286 0.0640014014285714 0 0 0 0 0 0 0 0 0 0.238732838571429 -0.0211935064857143 0 0 0 0.131851728571429 0 -0.0863665428571428 0 0 0 0 -0.101234964285714 0 0 -0.119114885714286 0 0 0 0.132640914285714 0.320233285714286 0 0 0 0 0 -0.00910298428571428 0 0 0 -0.00120796714285715 0 0 0 0 0 0 0 0 0 -0.194766582857143 0 0 0 0 0 0 0 0 0 0 0 0 0 0 0 0 -0.172742792857143 0 0 0 0 0 0 0 0 0 0 0 0 0 0 0.200267540285714 0 0.000835542857142867 0 0 0 0 0 0 0 0 0 0 0 0 0 0 0 0 0 0.252598731428571 0 0 0 0 0 0 0 0 0 0 0 0 0 0 0 0 0 0 0 0 0 0 0 0 0 0 0 0.209870196428571 0 0 -0.037756337 0 0 0 0 0 0 0 0 0.05703556 0 0 0 0 0 0 0 0 0 -0.0888770211428571 0 0 0 0 0.142771485714286 0 0 0 0 0.0521680314285714 0 0 0 0 0 0 0 0 0 0 0.00890503128571429 0 0 0 0 0 0 0 0 0 0 0 0 0 0 0 0.238479714285714 0 0 0 0 0 0 -0.071546961 0 0 0 0 0 0 0.219506857142857 -0.048081087 0 0 -0.177807142857143 0 0.0480471137142857 0 0 0 0.267264271428571 0 0 0 0 0 0 0 0 0 0 0 0 0 0 0 0 0 0 0 0.233691856142857 0 0 -0.224347078571429 0 0 0 0 0 0 0 0 0 0 0 0 0 0 0 0 0 0 0 0 0.137418371142857 0.07124092 0 -0.287347085714286 0.121071704428571 0.236369571428571 0 0 0 0 0 0 0.0362407042857143 0 -0.00768199428571429 0 0 0 0 -0.111509336042857 0 0 0 0 0 0 0 0 0 0 0 0 0 0 0 0.10577434 -0.129771390714286 0 0 0 -0.160428301428571 0 0.160115242857143 -0.129102457142857 0 0 0 0 0 0 0 0 0 0 0 0 0 0 0 0 0 0 0 0 0 0 0 0 0 0 0 0 0 0 0 -0.213212428571429 0 0 -0.120222718571429 0 0 0 0 0 0 0 0 0 0 0 0 0 0 0 0 0 0.00475721142857143 0 0 -0.128986679285714 0 0 0 0 0 0.290525814285714 0 0 0.119445275714286 0 0 0 0 0 0 0 0 0 0 0 0 0 0 0 0 0 0 0 0 0 0.205834228571429 0 -0.147000714285714 0.00782569285714285 0 0 0 0 0 0 0 0 0 0 0 0 0 0 0 0 0 0 0 0 0 -0.0715117055714286 0 -0.0558867171428571 0 0 0 0 0 0.306227285714286 0 0 0.00564452714285714 0 0 -0.1368819 0 0 -0.0378359014285714 0 0 -0.154593958571429 0 -0.211097689414286 0 0 0 0.022559958 0 0 0 0 0 0 0 -0.269601714285714 0 0 -0.156456128571429 0 0.162675682857143 0 0.282449857142857 0 0 0 0 0 -0.128563585714286 0 0 0 0 0 0 0 0 0 0 0 0 0 0 0 0 0 0 0 0 0.0444192 0 0 0 0 0 0.0181395428571429 0 0 0 0 0 0 0.324624 0 0 0 0 0 0 0 0 0 0 0 0 0 0 0 0 0 0 -0.0410714757142857 -0.0256857714285714 0 0 0 0.063388652 -0.010521407 0 0 0 0 0 0 -0.0625913142857143 0 0 0 0 0.12111129 0 0 0 0 0.198024142857143 0.151024714285714 0 0 0.100429885714286 0 0 0 0 0.177331342857143 0 0 -0.274006685714286 0 0 -0.0950116442857143 0.251714657142857 0 0 0 0 0 0 0 0 0 0 0 0 0 -0.0615465942857143 0 0 0 -0.0869413471428571 0.181715558571429 0.189898651428571 0 0 0 0.0485139705142857 0.16228797 0 0 0 0 0 0 0 0 0 0 0 -0.0388174285714286 0 0 0 0 0 0 -0.175327885714286 -0.12775868 0 0 0 0 0 0 0 0 0 0 0 0 0 0 0 0 0 0 0 0 0 -0.103211381428571 0.00861475714285715 0.0158443271428571 0 0.00147379671428571 0 0 0 0 0 0 0 0 0.1278861711 0 0 0 0 0 0 -0.0928702688571429 0 0 0 0 0 0 0 0.263816228571429 0 0 0 0 0 0 0 0 0 0 0 0 0 0 0 0 0 0 0 0 0 0 0 0 0 0 0 0 0 0 0 0 0 0 0 0 0.0936184121428572 0 0 -0.0604839807142857 0 -0.11406977 0.143562652714286 0 0 0 0 0 0.20049143 0 0 0 0 0 0 0 0 -0.0710490124285714 0 0 0.0367730174285714 0.199667 0 0 0 0 0 0 -0.0884005467142857 0 0 0.252181612857143 0 0 0 -0.247545408571429 0 0 0 0 0 0 0 0 0 0 0 0 0 0 0 0 0 0 0 0 0 0 0 0 0 0 0 0 0 0 0 0 0 0 0 0 0 0 0 0 0 0 0 0 0 0 0 0 0 0 0 0 0 0 0 0 0 0 0 0 0 0 0 0 0 0 0 0 -0.291618394185714 -0.182005365714286 0 0 0 0 0 0 0 0 0 0 0 0 0 0 -0.13642236 0 0 0 -0.128173355714286 0 0 0 0 0 0 0 0 0 0 0 0 0 0 0 0 0 0 0 0 0 0 0 0 0 0 0 0 0 0 0 0 0 0 0 0 0 0 0 0 0.0595403171428571 0 0.2304873 0 0 0 0 0 0 0 -0.073117339 0 0 0 0 0 0 0 0 0 0 0 0 0.100394342857143 0 0 0.104844403 0.161663385714286 0 0 0 -0.113183451428571 0 0 0 0 0 -0.272205285714286 0 0 0 0 0 0 0 0 0 0 0 0 0 0 0 0 0 0 0 0 0 0 0 0 0 0 0 -0.169027364285714 0 -0.161030814285714 0 0 0 0 0 0 0 -0.0152549785714286 -0.141300157142857 0 -0.0560746128571429 0 -0.222671957285714 0 0 0 0 0 0 0 0 0.126527058571429 0 0 -0.0348251064285714 0.0247526259857143 0 -0.206405571428571 0 0 0 0 0 0 0 0 0 0 0 0 0 0 0 0 0.0208149428571429 0 0 0 0 0 0 0 0 0 0 0.188431935714286 0 0 0 0.193068428571429 0 0 0 0 0 0 0 0 0 0 0 0 -0.0626311485714286 0 0 0 0 0 0 0 0 0 0 0 0 0 0 0 0 0 0 0 0 0 0 0 -0.07969227 0 0 0 0 0 0.144098515714286 0 0 0 0.0180531285714286 0 0 0.18612108 0.147593085714286 0.123887951428571 0.0973838714285714 0 0 0 0 0 0 -0.00019354142857143 -0.128112 -0.110416985714286 0 0 0 0 0 0 0 0 -0.127324601428571 0 0 0 0 0 0 0 0 0 0 0 0 0 0 0 0 0 -0.201589926714286 0 0 0 -0.183473127142857 0 0 0 0.0361962785714286 0 0 0 0 0 0 0 0 0 0 0 0.218999285714286 0 0 -0.288160428571429 0 0 0 0 0 0 0 0 0 0 0 0 0 -0.118873828571429 0 0 0 0.174689571428571 0.227315014285714 0 0 0 0 0 0 0 0 0 0 -0.201770299428571 0 0 0 0 0 0 0 0 0 0.0999310328571428 0 0 0 0 0 0 0 0 0 0 0 0 0 0 0 0 0 0 0 0 0 0 0 0 0 0.195076 0 0 0.0663808714285714 0 0 0 0 0 0 0 0 0 0 0 0 0 0 0 0 0 0 0 0 0 0 0 0 0 0 0 -0.0437657592857143 0 0 0 0 0 0 0 0 0 0 0 0 0 0 0.161698519857143 0 0 0 0 0 0 0 0 0 -0.217339048571429 0.184455571428571 0 0 -0.0662329 0 0 0 0 0 0 0 0 0 0 0 0 0 0 -0.101598862042857 0 0 0 0 0 0 0 0 0 0 0 0 0 0 0 0 0 0 0 0 0 0 -0.0654985442857143 0 0 0 0 0 0 0 0 0 0 0 -0.0429168457142857 0 0 0 0 -0.10066201 0 0 0 0 0 0 0 0 -0.107913487571429 0 0 0 0 0 0 0 0 0 0 0.102513342857143 0 0.0899347888571429 0 0.0513872 0 0 0 0 0 0 0 -0.0577391728571429 0 0 0 0 0 0 0 0 0 0 0.0900462028571428 0 0 0 0 0 0 0 0 0 0 0 0.0727114105285714 0 0 0 0 0 0 -0.137990871428571 0 0 0 0 -0.00255677571428571 0 0 0.0871888467142857 -0.0995104111571429 -0.137351906857143 -0.220615714285714 0 0 0 0 -0.0983355314285714 0 0 0.149703127142857 0 0 0 0 0.259032477142857 0 0 0 0 -0.180087812571429 0 0 0 0 0 0 0 0 0 0 0 0.0375862728571429 0 0 0 0 0 0 0 0 0 0 0 0 0 0 0.242086214285714 0 0 0 -0.122266980714286 0 0 0 0 0 0 0 0 0 0 0 0.0713851007142857 0 0 0.0926782428571429 0 0 0 0 0 0 -0.0636201471428571 0 -0.0790385857142857 0 0 0.0800234239 0 0 0 0 0 0 0 0 0 0 0 0.3329275 0 0 0 0 0 0 0 0 0.127088472857143 0 0 0 0.213718 -0.02447451 0 0 0 0 0 0 0 0 0 0 0.196400442857143 0 0 0.152422714285714 0 0 0 0 0 0 0 0 0 0 0 0 0 0 0 0 0 0 0 0 0 0 0 0 0 0 0 0 0 0 0 0 0 0 0 0 0 0 0 0 0 0 0 0 0 0 0 0 0 -0.0977485142857143 0.122908971428571 -0.144256801428571 0 0 -0.09356873 0 0.06878943 0 0 0 0 0.180482858571429 0 0 0 0 0 0 0 0 0.257788693 0 0 0 0.145940285714286 0 0 -0.0742382471428571 0 0 0.0662026071428571 0.189762228571429 0 0 0.0853927171428571 0 0 0 0 0 0 0.225233842857143 0 0 0.205893857142857 0 0 0 0 0 0 0 0 0 0.146736767142857 0 0.149913913428571 0 0 0 0.0156362165714286 0 0 0 0.0920168207142857 0 0 0 0 0 0 0 0 0.228880194285714 0 0 0 0 0 0 0 0.0721295657142857 0 0 0 0 0 0 0 0 0.01313638 0 0 0 0 0 0 0 0 0 0 0 0 0 0 0 0 0 0 0 0 0 0 0 0 0 0 0 0.0984429471428571 0 0 0.15446358 0 0 0 -0.106906467571429 0 0 0 0 0 0 0 0 0 0 0 0 0 -0.04886714 0 0 0 0 0 0 0 0 0 0 0 0 0 0 0 0 0 0 0 0.109328271428571 0 0 0 0 0 0 0 0 0 0 0 0 0 0 0.00505903857142857 0 0 0 0 0 0 0 -0.0398125785714286 0 0 0 0.223600285714286 0 0 0 0 0 0 0 0 0 0 0 0 0 0 0 0 0 0 0 0 -0.04034035 0 0 0 0 0 0.194963118571429 0 0 0 0 0 0 0 0 0 0 0 -0.05904423 0 0 0 0 0 0 0 0 0 0 0 0 0.00476078571428571 0 0 0 0 0.0337165442857143 0 0 0 -0.218419642857143 0 0 0 0 0 -0.137601682857143 0.0182282304857143 -0.0157700127142857 0 0 0 0 0 0 0 0 0 0 0 0 0 0 0 0 0 0 0 0 0 0 0 0 0 0 0.0540486185714286 0.139316214285714 0 0 0 0 0 -0.190401428571429 0 -0.195023147142857 0 0 -0.194530271428571 0 0 0 0 0.0537993785714286 0 0 0 0 0 0 -0.224224457142857 0 0 0 0 0 0 0 0 0 0 0 0 0 0.290341785714286 0 0 0 0 0 0 0 0 0 0 0 0 0 0.20090856 0 -0.321964714285714 0 0 0 0 0 0 -0.0762266354571429 0 -0.174333428571429 0 0 0 0 0 0.06790986 0.0879806928571429 0 0 0 0 0 0 -0.162549934285714 0 0 0 0 0 0 0 0 0 0 0 0 0 0 0 0 0 0 0 0 0 0 0 0 0 0 0 0 -0.0673877261371428 0 0 0 0 0 0 0 0 0 0 0 0 0 0 0 0 0 0 0 0 0 0 0 0 0 0 0 0.209125342857143 0 0 0 0 0 0 0 0 0 0 0 0 0 -0.0358456412142857 0 0 0 0 0 0 0 0 0 0 0 0.00982377142857143 0 0 0 0 0 0 0 0 0 0 0 0 0 0 0 0 0 0 0 0 -0.103548368571429 0 0 0 0 0 0 0 0 0 -0.036507185 0 0 0 0 0 0 0 0 0 0 0 0 0 0 0.0757866514285714 0 0 0 0 0 0 0 0 0 0 0 0 0.0991076571428571 0 0 0 0 0 0 -0.0908682571428572 -0.226038428571429 0 0 0 0 0 0.0778365557142857 0 0 0 0 0 0 0 0 0 0 0 0 0 0 0.0170096354285714 0 0 0 0 0 0 0 0 0.0313552042857143 0 0 0 0 0 0 0 0 0 0 0 0 0 0 0 0 0 0 0.109859348571429 0 0 0 0 0.164460434857143 0 0 0 0 0 0 0 0 0 0 0 0 0.0851836057142857 0 0 0 0 0 0 0 0 0 0.282925142857143 0 0 0 -0.181276385714286 0.189316871428571 0 0 0 0 0 0 0 0 0 0 0.133682300571429 0 0 0 0 0 -0.0189052857142857 0 0 0 0 0 0.281412215714286 0 0 0.291826124285714 0 0 0 0 0 0 0 0 0 0 0 0 -0.0689369609285714 0 0 0 0 0 0 0 0 0 0 0 0 0 0.12383844 0 0 0 0 -0.0114097757142857 0 0 0 0 0 0 0 -0.221639042857143 0 0 0 0 0 0 0 0 0 0 0 0 0 0 0 0 0 0 0 0 0 0 0 -0.0311807971428571 0 0 0 0 0 -0.351003525714286 0 0 0 0 0 0 0 0 0 0 0 0 0 0 0 0 0 -0.105545522857143 0 0 0 0 0 0 0 0 0 0 0 0 -0.0407937616857143 0.0379573274285714 0 0 0 0 -0.214961 -0.0373385071428571 0 0 0 0 0 0 0 0 0 0 0 0.149373271171429 0 0 0 0 0 0 0 0 0 0 0 0 0 0 0 0 0.248471714285714 0 0.200594234285714 0 0 0 0 0 0 0 0 0 0 0 0 0 0 0 0 0 0 0 0 0 0 0 0 0.1044998731 0.0988739571428571 0.0731439571428571 0 0 0 0 0 0 0.0536626428571429 0 0 0 0 0 0 0 0 0 0 0 -0.153716067142857 0 0 0 0 0 0 0 0 0 0 0 0 0 0 0 0 0 0 0 0.0399987281428571 0 0 0 0 0 -0.233449585714286 -0.1599717 0 0.109083542857143 0 0 0 0 0 0 0 0.141402271428571 0 0 0 0 0 0 0 0 0 0 0 0.250532142857143 0 0 0.0977395971428571 0 0 -0.147032778 0 0 0 0.207946471428571 0.110618742857143 0 0 0 0 0 0 0 0 0 0 0 0 0 0.202737285714286 0 0 0 0 0 0 0 0 0 0 0 0 0 0 0 0 0 0 0 0 0 0 0 0 0 0 0 0 -0.208761385714286 0 0 0 0 0 0 0 0 0 0 0 0 -0.0616967571428571 -0.0807319142857143 0 0 0 0 0 0 0 0 0 0 0 0 -0.263897381428571 -0.0897053214285714 0 0 0 0 0 0 0 0 0 0.112324614285714 0 0 0 0 0 0 0 0 0.073996919 0 0 0 0 -0.00578586142857143 0 0 0 0 0 0 0 0 0 0 0 0 0 -0.142979864285714 0 0 0 0 0 0 0 0 -0.0144844867142857 0 0 0 0 0 0 0 0 0 0 0 0 0 -0.158324534 0 0 0 0 0 0 0 0 0 0 0 0 -0.0369613271428571 0 -0.240460957142857 0 0 0 0 0 0 0 0 0 0 0 0 0 -0.0551668471428571 0 0 -0.303568485714286 0 0 0 0 0 0 0 0 0 0 -0.139827520714286 0 0.190855714285714 0 0 0 0 0 0 0 0 0 -0.143759428571429 0 0 0 0 -0.048997095 0.235239871428571 0 0 -0.180775 0 0 0 0 0 0 0 0 0 0 0 0 0 0 0 0 0 -0.0593939535714286 0 0 0 0 0 0 0 0 0 -0.140753063428571 0 -0.0167629905 0 0 0 0 0 0.1449858965 0 0 0 -0.295210084285714 -0.2081881 0 -0.310496857142857 0 0 0 0 0 0.0732882428571429 0 0 0 0 0 0.111104772857143 0 0 0 0 0.0411075171428571 0 0 0 0 -0.126231685714286 0 0 0 0 0 0 0 0 0 0 0 0 0 0 0 0 -0.0961809714285714 0 0 0 0 0 0 0 0 0 0 0 0 0 0 0 0 0 0 0 0 0 0 0 0 0 0 0 0.06519042 0 0 0 0 0 0 0 0 -0.0173655177142857 0 0 0 0 0 0 0 0 0 0 0.103105184285714 0 0 0 0 0 0 0.192754333714286 0 0 0 0 0 -0.113027297814286 0 0 0 0.238421427428571 0 0 0 0 0 0 0 0 0 0 0 0.195901471428571 0 0 0 0 0 0 0 0 0 0 0 0 -0.277978142857143 -0.00526785914285715 -0.162437214285714 -0.0576382714285714 -0.0808709157142857 0 0 0 0 0 0 0 0 0 0 0 0 0 0 0 0 0 0 0.190362261428571 0 0 0 0 0 0 0 0 0 0 0 0 0.0817984447142857 0 0 -0.206446124285714 0 0.2279775 0 0 0 0 0 0 0 0 0 0 0 0 0 0 0 -0.15806317 0 0 0 0 0 0 0 0 0 0 0 0 0 0 0.205169885714286 0 0 0 0 0 0 0.184225192857143 0 0 0 0 0 0 0.00445147328571429 0 0 0 0 0 0 0 0 0 0 0 0 -0.0922400842857143 0 0 0 0 0 0 -0.107066251428571 0.134848022 0 0 0.00969523857142857 0 0 0 0 0 0 0 0 0.0833427342857143 0 0 0 0 0 0 0 0 0 0 0 0 0 0 0 0 0 0 0 0.0178071188571429 0 0 0 0 0 0 0 0 0 0 0 0 0 0 0 0 0 0.013547481 0 0 0 0 -0.0843445437142857 0 0 0 0 0 0 0 0 -0.108387658571429 0 0 0 0 0 0 0 0 0.376552 0.347419285714286 0 0 0 -0.104398250571429 0 0 0 0 -0.161982144285714 0 0 0 0 0 0 0 0 0 0 0 0 0 0 0 0.278841928571429 0 0 0 0 0 0 0 0 0.315821285714286 0 0 0 0 0 0 0 0 -0.0668684987142857 0 0 0 0 0 0 0 0 0 0 0 0.20909 0 0 0 0 0 0 0 0 0 0 0 0 0 0 -0.076900131 0 0 0 0 0.196902528571429 0 0 0 0 0 0 0 0 0 0 0 -0.223845378571429 0 0 0 0 0.117652085714286 0 0.0433355228571429 0.249116571428571 0 0 0 0 0 0 0 0 0 0 0 0 0 0 0 -0.22179281 0 0.102528999285714 0 0 -0.162500107142857 0 0 0 0 0 0 0 0 -0.215964354285714 -0.0143859803142857 0 0 0 0 0 0 0 0.234111714285714 0 0 0 0 0 0 0 0 0 0 0 0 0 0 0 0.225119257142857 0.124789428571429 0 0 0 0 0 0 0 0 0 0 0 0 0.114461194285714 0 0 0.108019355714286 0.139744871428571 0 0 0 0 0 0 0 0 0 0 0 0 0 0 0 0 0 0 0 0 0 0 0 0 0 0 0 0 0 0 0 0 0 0 0 0 0 0 0 0 0 0 0 -0.210821189857143 0 0 0 0 0 0 0 0 0 0 0 0 0 0 0 0 0 0 0 0 0 0 0 0 0 0.126907222142857 -0.0575508742857143 0 0 0 0 0 0 0 0 0 0 0 0 0 -0.00087141857142857 0 0 0 0 0 0 0 0.00720226785714286 0.0274076414285714 0 -0.0287884307142857 0 0 0 -0.116969985714286 0 0 0.120448471428571 0 0 0 0 0 0 0 0 0 0 0 -0.137557735714286 -0.138883207142857 -0.0523412142857143 0 0 0 0 0 0 0 0 -0.139897785714286 0 0 0 0.227632768571429 0 0 0.0938363615714286 0 0 0 0.168352585714286 0 0 0.0815807 0.191292428571429 0 0 0 0 0 0 0 0 0 0 0 0 0 0.175626442857143 0 0 0 0 0 -0.108884014285714 0 0 0 -0.126221928571429 0 -0.143131173142857 0 0 0 0 0 0 0 0 0 0 0 0 0 -0.0146681931428571 0 0 0 0 0 0 0 0 -0.0135023714285714 0 0 0.158430802857143 0.128590567142857 0 0 -0.0349367254285714 0 0 0 0 0 0 0 0 0 0 0 0 0 0 0 0 0 0 0.284844428571429 0 0 0 0 0 0 0 0.205145714285714 0.242237714285714 0.104848142857143 0 0 0 0 0 0 0 0.192122428571429 0 0 0 0 0 0 0 0 0.142509016428571 0 0 0 0 -0.109344162857143 0 0 0 0 0 0 0 0 -0.0649640298571429 0 0 0 0 0 0 0 0 0 0 0 0.184090857142857 0 0 0 0.193252114285714 0 0 0 0 0 0 0 0 0 -0.0855131085714286 0 0 -0.00668092757142858 0 0 0 0.135649088571429 0 0 0 0 0 0 0 0 0.316253714285714 0 0 0.115465928571429 0 0 0 0 0 0 0 0 0 0 0.145286957142857 0 0 0 0 0.0509101614285714 0.146630421428571 0.157479957142857 0.13980818 0 0 0.190046138571429 0 0 0 0.00247348428571429 0 0 0 0 0 0 0 0 0 0 0 0 0 0 0 0 -0.0727676428571429 0 0 0 0 0 0 0 0 0 0 0 0 0 0 -0.0292936357142857 0.3375131744 0 0 -0.196454714285714 0 0 0 0 0 0 0 0 0 0 0 0 0 0 0 0 0 0 0 0 0 0 0 0.226002571428571 0 0 0 0 -0.250185827142857 0 0 0 0 0 0 0 0 0 0 0 0 0 0 0 0 0 0 0 0 0.116298155714286 0 0 0.0620267758571429 0 0 0 0 0 0 0 0 0.146682371428571 0 0.256755945 0 0.229472907142857 0 0 0 0 0 0 0 0 0 0 0 0 0 0 0 0 0 0 0 0 0 0 0 0 0 0 -0.0333815748571429 0 0 0 0 0 0 0 -0.0393491534285714 0 0 0 0 0 0 0 0 0.11474882 0 0 0 0 0 0.158140584285714 0 0 0 -0.270558439857143 0 -0.116795370142857 0 0 0 0 0 0 -0.0963285114285714 0 0 0 0 -0.10207345 0 0 0 0 0 0 0 0 0 0 0 0 0 0 0 0 0 0 0 0 0 0 0 0 0 0 0 0 0 0 0 -0.00400435857142857 0 0 0 0 0 0 0 -0.0294885257142857 0 0 0 0 0 0 0 0 0 0 0 0 0 0 0 0 0 -0.203150047142857 0 0 0 0 0 0 0.135867428571429 0 0 0 0 0 0 0 0 0 -0.15336154 0.128469055714286 0 0 0 0 0 0 0 0 0 0 0 0 0 0 0 0 0 0 0 0 0 0 0 0 0 0 0 0 0 0 0 0 -0.0347302142857143 0 0 0 0 0 0 0 0 0 0 0 0 0 0 0 0 0 0 0 0 0 0 0 0 0 0 0 0 0 0.315191857142857 0 0 0 0 0 0 0 0 0 0 0 0 0 0 0.106349957142857 0 0 0 0 0 0 0 0 0.126985854285714 0 0 0 -0.129719255714286 0 -0.100890057142857 0 0 0 0 0 0 0 0 0 0 0 0 0 0 0 0 0 0 0 0 0 0.0611005942857143 0 0 0 0 0 0 0 0 0 0 0 0 0 0 0 0 0 0 0 0 0 0 -0.121726282714286 -0.145357201428571 -0.0219887601428571 0 0 0 0 -0.251996328571429 0 0 0 0 0 0 0 0 0 0 0 0 0 0 0 0 0 0 0 0 0 0 0 0 0 -0.137146474285714 0 0 0 0 0 0 0 0 0 0 0 0 0 0 0 0 -0.0261035993571429 0 0 0 0 -0.105802655714286 0.159581391857143 0 0.145304668571429 0 0 0.0874902474285714 0 0 0 0 0 0 0 0 0 0 -0.228270438571429 0 0 -0.0728091071428571 0 0 0 0 0 0 0 0 0 0 0 -0.147651562857143 0 0 -0.0378197857142857 0 0 0 0 0 0 0.144566314285714 0 0 0 0 0 0 0 0 0 -0.0637078985714286 0 0 0 0 0 0 0 0 0 0 0 0 0 0 0.0327244285714286 0 0 0.083218538 0.0682103714285714 0 0 0 0 0 0 0 0 0 0 0.00403073428571429 0 0 0 0 0 0 0 0 0 0 0 -0.0428199314285714 0 0 0 -0.0207139342857143 0 0 0 0 0 0 0 0 0 0 0 0 0 -0.135479087142857 0 0 0.110295510728571 0 0 0 0 0 -0.0837699572857143 0 0.0955636714285714 0 0 0 0 0 0 0.0410813714285714 -0.104219372857143 0.179525857142857 0 0 0 0 0 0.17273044 0 0 0 0 0 0 0 0.235719714285714 0 0 -0.119650914285714 0 0 0 0 0 0 0 0 0 0 0 0 0 0 0.0416150408571429 0 0 0 0 0 0 0 0 0 0 0 0 0 0 -0.0604197604285714 0 0 0 0.0639723485714286 0 0 0 0 0 0 0 0 0 0 0 0 0 0 0 0 0 0 0 0 0 0 0 0 0 0 0 0 0 0 0 0 0 -0.134456141428571 0 0 0 0 0 0 0 0 0 0 0 0 0 0 0 0 0 0 0 0 0 0 0 0 0 0.239653142857143 0.175010628571429 0 0 0 -0.00809734285714285 0 0 0 0 0 0 0 0 0 0 0 0 0 -0.105073998657143 0 -0.111952287142857 0 0 0.214487181428571 0 0 0 0 -0.10323004 0 0 0 0 0 0 0 0 0 0 0 0 0 0 0 -0.155191284285714 -0.210405807857143 0 0 0 0 0 0 0 0 0 0 0 0.342324714285714 0 0 -0.199347687142857 0 0 0 0 0 0 0 0 0 0 0 0 0 0 0.0322274021428571 0 0 -0.243393218571429 0 0.201791411571429 0.0721890871428571 0 0 0 0 0 0 0 0 0 0 0 0 0 0 0 -0.158519462857143 0 0.01626403 0 0 0 0 0 0 -0.208557552857143 0 0 0 0 0 0 0 0 0 0 0 0 0 0 0 0 0 0.178836571428571 0.0856921104285714 0 0 0 0 0 0 0 0 0 0 0.183162557142857 0 0 0 0 0 0 0 0 0 0 0 0 0 0 0 0 -0.2150438 0 0 0 0 0 0 0 0 0 0 0 -0.105497522857143 -0.119662214285714 -0.160780057142857 0 0 0 0 0 0 0 0.144647084285714 0 0 0 0.175006928571429 0 0.0510478571428571 0 0 0 0.0959303642857143 0 0 0 0 0 0 0 0 0 0.0967205442857143 0 0 0 0 0 0 -0.125667821428571 0 0 0 0 0 0 0 0 0 0 0 0 0 -0.213729 0.0610480242857143 0 0 0 0 0 0 0 0 0 0 0 0 0 0 0 0 0 0 0 -0.0490725885714286 0 0 0 0 0 0 0 0 0 0 0 0 0 0 0 0 0 0 0 0 0 0 0 0 0 0 0 0 0 0 0 0.308602857142857 0 0 0 0 0 0 0 0 0 0 0 0 0 0 0 0 0 -0.14686113 -0.0176868557142857 0 0 0 0 0 0 0 0 0 0 0 0 0 0 0 0 0 0 0 0 0 0 0 0 0 0 0 0.0786413591428571 0 0 0 0 0 0 0 0 0 0 0 -0.315870285714286 0 0 0 0 0 -0.115528064285714 0 0 0 0 0 0 0 0 0 0 0 0 0 0 0 0 0 0 0 0 0 0 0 -0.238295764285714 0 0 0 0 0 0 0 0 0 0 0 0 0 0 -0.104032408 -0.0805189785714286 0 0 0 0 0 0 0 0 0 0 0 0 0 0.16948203 0 0 0 0.208301 0.0359167857142857 0.208615185714286 0.110814514285714 0 -0.0733431 0 0 0 0 0 0 0 0 0 0 0 0 0 0 0 0 0 0 0 0 0 0 0 0.235661142857143 0.257316571428571 0 0 0 0 0 0 0 0.032009913 0 0.397801428571429 0 0 0.2416086 0.165238385714286 0 0 0 0 0 0 0 0 0 0 0 0 0 0 0 0 0 0 0 0 0 0 0 0 0 0 -0.0192250942857143 0 0 0 0 0 0 0 0 -0.07483834 0 0 0 0 0 0 0 0 0 0.105641798571429 0 0 0 0.0950918 0 0 0 0 0.0480440355714286 0.128488664285714 0 0 0 0 0 0 0.201295848142857 0 0 0 0 0 0 -0.087108087 0.201877 0.0691148285714286 0 0 0 0 0 0 0.112948772857143 0 0 0.0570475185714286 0.222997585714286 0 0 0.0472907857142857 0 0 0 0 0.1844637 0 0 0 0 0 0.15200677 0 0 0 0 0 0 0 0.188276857142857 0 0 0 0.110548661428571 0 0.256324571428571 0 0 0 0 0 0 0 0 0 0 0 0 0 0 0 0 0 0 0 0 0 0 0 0 0 0 0 0 0 0 0 0.142735387142857 0 0 0.01694859 0.168378634285714 0 0 0 0 0 0 0 0 0 0 0 0 0 0 0 0 0 0 0 0 0 0 0 0 -0.0785107617142857 0 0 0 0 0.0719476838285714 0 0.0412084484285714 0 0 -0.190069774571429 0 -0.0467622942857143 0 0 0 0 0 0 -0.0867944754285714 0 0 -0.0779757735714286 0 0 0 0 0 0 0 0 0 0 0 0 0 0 0 0.125738315714286 0 0 0 0 0 0 0 0 0 0 0 0 0 0 0 0 0 0 0 0 0 0.141810551428571 0 0 -0.0893635085714286 0 0 0 0 0 0 0 0 0 0 0 0 0 0 0 0 0 0 0 0 0 0 0 0 0 0 0 0 0 0 0 0.147602158714286 0 0 0 0 0 0 0 0 0 0 0 0 0 0 0.0649694828571429 0 0 0 0 0 0 0 0 0 0 0 0 0 0 0 0 0 0 -0.134106307142857 0 0 0 0 0 0 0 0 0 0 0.0492516742857143 0 0 0 0 0 0 0 0 0 0 0 0 0 0 0 0 0 0.276574714285714 0 0 0 0 0 0 0 0 0 0.0992927588571429 0 0 0 0 0 0.0814794957142857 0 0 0 0 0 0 0 0 -0.0824267428571429 0 0 0 0 0 -0.206373798571429 0 0 0 0 0 0 0 0 0 0 0 0 0.0433565624238571 0 0 0 0 0.158033274285714 0 0 0 0 0 0 0 0 0 0 0 0 0 0 0 0.00718311714285714 0 0 0 0.0561397814285714 0 0 0 0 0 0 0 0 0 0 0 0 0 0 0 0 0 0 0 0 0 0 0 0 0 0 0 0 0.0643797571428571 0 0 0 0 0 0 0 -0.181381814285714 -0.1590776 0 0 0 0 0 0 0 0 0 0 0 0 0 0 0 0 0 0 0 0 0 0 0 0 0.178359021428571 0 0 0 0 0 0 0 0 0 0 0 0 0 0 0.102687046167143 0 0.104148871428571 0 0 0.0741524057142857 0 0 0 0 0 -0.269177277142857 0 0 0 0 0 0.0278493771428571 0.205236985714286 0 0 0 0 0 0 0.119185971428571 0 0 0 0.0339574961428571 0 0 0 -0.138904485714286 0 0 0 0 0 0 0 0 0 0 0 0 0 0 0 0.104605371428571 0 0.1840042 0 0 0 0.0824587214285714 0.116580632571429 -0.192998571428571 0 0 0.07622256 0 0 0 0.0850084557142857 0 0 0 0 0 0 0 0 0 0 0 0 0 0 0 0 0 0 0 0 0 0 0 0 0 0 0 0 0 0 0 0 0 0 -0.09131013 0 0 0 0 0 0 0 0 0 0 0 0 0 0 0 0 0 0 0 0 0 0 0 0 0 0.153890985714286 0.100283151857143 0 0 0 0 0 0 0 0 0 0 0 0 0 0 0 0 -0.100765328571429 -0.135134858142857 0 0 -0.158378078571429 0 0 0 0 0 0 0 0 0 -0.0745703571428572 0 0 0 0 0 0 0 0 0 0 0 0 0 0 0 0 0 0 0 0 0 0 0 0 0 0 0 0 0 0 0 0 0 0 0 0 0 0 0 0 0 0.201661258428571 0 0 0 0 0.0445716428571429 0 0 0 0 0 0 0 0 0 0 0 0 0 0 0 0 0 0.145562891428571 0 0 0 0 0 0 0 0 0 0 0 0 0 0 0 0 0 0 0 0 0 0 0 0 0 -0.193093638571429 0 0 0 0 0.2297067 0 0 0 -0.0854082185714286 0 0 0 0 0 0 0 0 0 0 0.124376660714286 0.117160554285714 0 0 0 0 0 -0.0634795714285714 0.0298873314285714 0.211287815714286 0.0722153 0 0 0 0 0 0 0 0 0 0 0 0 0 0 0 0 0 0 0 0.255188298 0 0 0 0 0 0 0 0 0 0 0 0 0 0 0 0 0.145295171428571 0 0 -0.126246317857143 0 0 0 0 0 0 0 0 0 0 0 0 0 0 0 0 0 -0.0457317714285714 0.109194521428571 0.0915857131428571 0 0 0 0 0.200056567142857 0 -0.0536427971428571 0 0.0580291114285714 0 0 0 0 0 0 0 0 -0.2744179 0 -0.0770011775714286 0 0 0 0 0 0 0 0 0 0 0 0 0.176791171428571 0 -0.256010142857143 0 0 0 0 0 0 0 0 0 0 0 0 0 0 0 -0.1548463 0 0 0 0 0 0 -0.139796335714286 0 0 0 0 0 0 0 0 0 0 0 0 0 0 0 0 0 0 0 0 0 0 0 0 0 0 0 0 0 0 0 0 0 0 0 -0.225808110428571 0 0 0 0 0 0 0 -0.0878220941428571 0 0 0 0.0754597338571429 0 0 0 0 0 0 0 0 0 0 0 0 0 0 0 0 0 0 0 0 0 0 0 0 0.0215600571428571 0.0997907904285714 0 0 0 0 0.0340893465714286 0 -0.122906640571429 0 0 0 0 0 0 -0.145426328571429 0 0.10176384 -0.121828838571429 0 0 0 0 0 0.195216428571429 0 0 0 0 0 0 0.0509739942857143 0 0 0 0 0 0 0 0 0 0 0.131304042857143 0 0 0 0.0875514 0.128840614285714 0 0 0 0 -0.260793774285714 0 0 0 0 0 0 0 0 0 0 0 0 0 0 0 0 0 0 -0.0235607008571429 0 0 0 0 0 0 0 0 0 0 0 0 0 0 0 0 0 0 0 0 0 0 0 0 0 0 0 0.1789032 0.128392464285714 0 0 0 0 0 0.118923824285714 0 0 0.106560114285714 0 0 0 0 0 0 0 0 0 0 -0.210012885714286 0 0 0 0 0 0 0 0 0 0 0 0 0 0 0 0 0 0 0 0 0 0 0 0 0 0 0 0 0 -0.0967956657142857 0 0 0 -0.222391428571429 0 0 0 0 0 0.155947731428571 0 0 0 0.222189142857143 0.0903943012857143 0 0 0 0 0 0 0 0 0 0 0 0 0 0 0 0 0 -0.1203168 0 0 0 0 -0.0669705742857143 0 0 0 0 0 0 0 0.220934612857143 0 0 0 0 0 0 0 -0.12865086 0 -0.139567961142857 0 0.102484101571429 0 0.166812185285714 0.195409614285714 0.127986498571429 0.267521571428571 0 0 0 0 0.1523658 0 0 0.219519017142857 0 0 0 0 0 0 0 0 0 0 0 0 0 0 0 0 0 0.177917442857143 0 0 0 0 0 0 0 0 0 0 0 0 0.180739388571429 -0.00177265671428572 0 0 0 0.143067528571429 0 0 0 0 0 0 0 0 0 0 0 0 0 0.248564135857143 0 0 0 0 0 0 0 0 0 0 0 0 0 0 0 0 0 0 0 0 0 0 -0.114647081857143 0 0 0 0 0 0 0 0 0 0 0 0 0 0 0 0 0 0 0 0 0 0 0 0 0 0 0 0 0 0 0 0 0.115249678571429 0 0 0 0 0 0 0 0 0 0 0.01134304 0.171083718142857 0.0904174242857143 0.171341749142857 0 0.122425535714286 0.0386127578571429 0 0 0 -0.0744359971428571 0 0.158667482857143 0 0 -0.0779692165714286 0.214072028571429 0 0.185161834285714 0 0 0 0 0 0 0 0 0 0 0 0 0 0 0 0 0 0 0 0 0 0 0 0 0 0 0 0 0 0 0 0 0 0 0 0 0 0 0 0 0 0 0 0 0 0 0 0.195705645714286 0.225204285714286 0 0 0.157228471571429 0.101120814285714 0.120948736714286 0 0 0 0 0 0 0.106698301285714 0.0411761314285714 0 -0.053813425 0 0 0 0.106656615714286 0 0.17893 0 0 0 0 0 0 0 0 0 0 0 0 0 0 0 0 0 0 0 0 0 0 0 0 0 0.237360571428571 0.170166885714286 0 0 0 0.3128662 0 0 0 0 0 0 0 0 0 -0.14235894 0 0 0 0 0 0 0 0 0 -0.0330453614285714 0 0 0 0 0 0 0 0 0 0 0 0 0 0 0 0 0 0 0 0.03748301 0 0 0 0.0974814381428571 0.133444251428571 0 0 0 0.158948142857143 0 0.147085571428571 0 0 0 0 0 0 0.00769535714285714 0 0 0.164767854285714 0 0 0 0 0 0 0 0 0 0 0 0 0 0 0 0 0 0 0 0.0894141171428571 0 0 0 0 0 0 0 0 0 0 0 0 0 0 -0.203298857142857 0 0 0 0 0 0 0 -0.110033660714286 0 0.222177 0 0 0 0 0 0 0 0 0 0 0 0 0 0 0 0 0 0 0 0 0 -0.177714384285714 -0.18586673 -0.109099109714286 0 0 0 0 0 0 0 0 0 0 0 -0.0661718818571429 0 0.0282337245714286 0 0 0 0 0 -0.241630111428571 0 0 0 0 0 0 0 0 0 -0.07257732 0 0 0 0 0 0 0 0 0.239807542857143 -0.199163044285714 0 0 0 0 0 0 0 0 0 0 0 0.247050142857143 0 0 0 0 0 0 0 0 -0.117347998571429 0 0 0 0 0 0 0 -0.0602486212857143 0 -0.201408171428571 0 0 0 0 0 0 0 0 0 -0.157041428571429 0 0 0 0 0 0 0 0 0 0 0 0 0 0 0 0 0 0.182055428571429 0 0 0 0 0 0 0 0 0 0 -0.164716266571429 0 0 -0.0980242571428571 0 -0.146297662857143 -0.0206847528571429 0 0 0 0 -0.130953373714286 0 0 0 0 0 0 0 0.0405802442857143 0 -0.0531916638571429 0 0 0 0 0 0 0.185855 0.0464348 0 0 0 0 0 0 0 0 0 0 0 0 0 0 0 0 0 -0.0871422092857143 0 0.146336385714286 0 0 0.14310849 0.233835228571429 0 0 0 0 0 0 -0.0883052828571429 0 0 0 0 0 0 0 0 0 0 0 0 0 0 0 0 0 0 0 0 0 0 0 0 0 0 0 0 0 0 0 0 0 0 0 0 0 0 0 0.00183477142857143 0 0 0 0 0 0 0 0 0 0 0 0 0 0 0 0 0 0 0 0 0 0 0 0 0 0 0 0 0 0 0 0 0 0 0 0 0.169431029085714 0 0 0 0 0.180634644285714 -0.00369026794285714 0 0 0 0 0 0 0 0 0 0 0 0 0 0.0365047271428572 0 0 0 0 0 0 0 0 0 0 -0.00379890285714285 0 0.17915572 0 0 0 0 0 -0.1264437315 0 0 0 0 0 0 0 0 0 0 0 0 0 0 0 0 0 0 0 -0.105217710171429 0 0 0 0 0 0 0 0 0 0 0 0 0 0 0 0 0 0 0 0 0 0 0 0 0 -0.0295695128571428 0.213273 0 0 0 0 0.233455142857143 0.279370857142857 0 0 0 0 0 0 0 0.126456933 0 0.207931001428571 0 0 0 0 0 0 0.26616684 0.0534018311428571 0 0 0 0 0 -0.108571391142857 0 0 0 0 0 0 0 0 0 0 0 0 0 0 0 0 0 0 0 0 -0.21308 0 0 0.245123485714286 0 0 0 0.0741254717142857 0 0 0 0 0 -0.0111008925714286 0 0 0 0 0 0 0 0 0.076748055 0 0 0 0 0.0896234285714286 0 0.252321142857143 0 0 0 0 0 -0.00562178442857143 0 0 0 0 0 0 0 0 0 0 0 0 -0.0645865 0 0 0 0 -0.0186870242857143 -0.0867919714285714 0 -0.0923728571428571 0 0 0 0 0 0 0 0 0 0.231266071428571 0 0 -0.112298901428571 0 0 0 0 0 0 0.00168070142857144 0 0 0 0 0 0 0 0 0 0 0 0 0 0 0 0 0 0 0 0 0 0 0 0 0 0.313224124285714 0 0 0 0 0 0 0 0 0 0 0 0 -0.107401401428571 0 0 0 0 0 0 0 0 0 0 0 0 -0.0811867814285714 0 0.06786304 0 0 0 0 0 0 0 0 0 0 0 0 0 -0.0774138418571429 -0.110602021428571 -0.104480832714286 0 0 0 0 0 0 0 0 0 0 0 0 0 0 0 0 0 0 0 0 0 0 0 0 0 0 -0.167271132571429 0 0 0 0 0 0 0 0.141330714285714 0 0 0 0 0 0 0 -0.0195996 0 0 0 0 0.0169550228571429 0 0 0.225143352857143 0 0 0 0 0 0 0 0 0 0 0.100032804285714 0 0 0 0 0 0 0 0 0 0 0 0 0 0 0 0 0 0 0 0 0 0.270521558571429 -0.214428571428571 -0.187709697571429 0 0 0 0 0 0 0 0 0 0 0 -0.212445 0 -0.059607798 0 0 0 0 -0.158049428571429 0 0 0 0 0 0 0 0 0 0 0 0 0 0 0 0 0 0 0 0 0 0 0 0 0 -0.195322442857143 0 0 0 0 0 0 0 0 0 0 0 0 0 0 0 0 0 0 0 0 0 0 0 0 0 0 0 0 0 0 0 0 0 0 0 0 0 0 0 0 0 0 0 0 0 0 0 0 0 0 0 0 0 0 0 0 0 0 0 0 0 0 0 0 0 0 0 0 0 0 0 0 0 0 0 0 0 0 0 0 0 0 0 0 0 0 0 0 0 0 0 0 0 0 0 0 0 -0.0584718084285714 0 0 0 0 0 0 -0.142021747428571 0 0 0.0991014684285714 0 0 0 0 0 0 0 0 0 0 0 0 0 0 0 0 0 0 0.00923875685714286 0 0 0 0 0 0 0 0 0 0 0 0 0 0 0 0 -0.00418869171428572 0 0 0 0 0 0 0 0 0 0 0 0 0 0 0 -0.1759444 0 0 0.207967194285714 0.176424327142857 0 0 0 0 0 0 0 0 0.214834057142857 0 0 0 0 0 0 0 0 0 0 0 0 0 0 0 0 0 0 0 0 0 0 0 0 0 0 0 0 0 0 0 0 0 0 0 0 -0.0999496628571429 -0.0513698785714286 0 0 -0.156858741428571 0 0 0 0 0 0 0 0 0 0 0 0 0.2205801 0 0 0.140955971428571 0 0 0 -0.221709260285714 0 0 0 0 0 0 0 0 0 0 0 0 0 0.11751199 0 -0.123547620285714 -0.172003205714286 0 0 0 0 0 0 0 0 -0.164913214285714 0 0 0 0 0 0 0 0 0 0 0.06985997 -0.109536667142857 0 0 0 0 0 0 0 0 0 0 0 0 0 0 0 -0.177764185714286 0 0 0 0 0 0 0.00167557314285714 0 0 0 0 0 0 0 0 0 0 0 0 0 0 0 0 0.275561142857143 0.175327455714286 0 0 0 0 -0.0366638419428571 0.178618428571429 0 0 0 0 0 0 0 0 -0.14571256 0 -0.0973944442857143 0 0.25714279 0 0 0 0 0 0 0 0 0 0 0 0 0 0 0 0 0 0 0 0 0 0 0 0 0 0 0 0 0 0.294538835714286 0 -0.0446417485714286 0 0 0.0343553714285714 0 0 0 0 -0.193927125714286 0 0 0 0 0 -0.0732026214285714 0 0 0 0 0 0 0 0 0 0 0 0.0527132057142857 0 -0.163108714285714 0 0 0 0 0 0 0 0 0 0 0 0 0 0 0 0 0 0 0 0 0.146148071428571 0 0 0 0 0 0 0 0 0 0 0.0777807978571429 0 0 0 0 0 0 0.139541604285714 0 0 -0.314896142857143 -0.121707618571429 0 0 0 0 0 0 0 -0.150986727142857 0 0.134878022285714 0 0 0 0 0 0 0 0 0 0 0 0 -0.0787300471428571 0 0.0616575428571428 0 0 0 0 0 0 0 0 0 0 0 0 0 0 0 0 0 0 0 0 0 0 -0.08187415 0 0 0 0 0 0 -0.112306827142857 0 0 0 0 0 0 0 0 0 0 0 0 0.175495571428571 0 0 0 0 0 0 0 0 0 0 0 0 0 0 0 0 0 0 0.0342980488571429 0 0 0 0 0 0 0 0 0 0 0 0 0 0 0 0 0 0 0 0 0 0 0 0 0 0.127649375714286 0 0 0 0 0 0 0 0 0 0 0 0 0 0.0697212542857143 0.194370628571429 0 0 0 0 0 0 0 -0.0794202842857143 0 0 -0.0817506559 0 0 -0.0356068644285714 0 0 0 0 0 0 0 0 0 0 0 0 0 0 0.18562617 0 0 0.10990061 -0.0450271981428571 0 0 0 0 0 0 0 0 0 0 -0.0322747621428571 0 0 0 0 0 0 0.198137171428571 0.216670732857143 0 0 0 0.04792628 -0.150515428571429 0 0 0 0 0 -0.130058232857143 0 0.1028118 0 0 0 0 0.0409150327142857 0 0 0 0 0 0 0 0 0 0 0 0 0 0 0.220162 0.170171182857143 0 0 0 0.173528285714286 0 0 0 0 0 0 0 0.104166914285714 0 0 0 0 0 0 0 -0.126484407142857 0 0 0 0 0.145277162285714 0 0.132259682857143 0 0 0 0 0 0 0 0 0 0.119829929285714 0 0 0 0.0714238228571429 0.142645240285714 0 0 0 0 0 0 0 0 0 0 0 0 0 0 0 0.0829815694285714 0 0 0 0 0 0 0 0 0 0 0 0 0 0 0 0 0.241197285714286 0.0422825432857143 -0.1686189 0 0 0 0 0 0.176001747142857 0 0 0.1883238573 0.2037676 0.307906885714286 0.354714428571429 0 0 -0.120536528571429 0 0 0 0 0 0 0.0209174168571429 0 0 0 0 0 0.0798844814285714 0 0 0 0 0 0 0 0 0 0 0 0.221726731428571 0.0466510585714286 0.14905832 0 0 0 0 0 0.248326457142857 0 0 0 0.0290979131428571 0.148446342857143 0 0 0.0842548314285714 0 0 0 0 0 0 0 0 0 0 0 0 0 0 0 0 0 0 0 0 -0.292602428571429 0 0.115360473571429 0 0 0 0 0 0 0 0 0 0 0 0 0 0 0 0 0 0 0 0 0 0 0 0 0 0 0 0 0.196660514285714 0 0 0 0 0 0 0 0 0 0 0 0 0 0 0 0 0 0 0 0 0 0.0403779775714286 0 0 0 0 0 0 0 0 0 0 0 0 0 0 0 0 0 0 0 0.109193764285714 0 0 0 0 0 0 -0.177952142857143 0 0 0 0 0 0 0 0 0 0 0 0 0.106015114285714 0 -0.0519695514285714 0 0 0 0.233647571428571 -0.08439952 0 0 0 0 0 0 0 0.124936485714286 0 0 0 0 0 0 0 0 0 0 0 0 0 0 0 0 0 0 0 0 0 0 0 0 0 0.281072185714286 0 0 0 0 0 0 0 0 0 0 0 0 0 0 0 0 0 -0.126622094428571 0 0 0 0 -0.128756635 0 0 0 0 0 0 0 0 0 0 0 0 0 0 0 0 0 -0.125703875714286 -0.164367237142857 0 0 -0.00484488257142857 0 0 0 0 0 0 0 -0.108186377142857 0 0 0 0 0 0 0 0 0 -0.167682278571429 0 0 0 0 0 0 0 0 0 0 0 0 0 0 0 -0.249664215142857 0 0 0 0 -0.0887503004285714 -0.0577886028571429 0 0 0 0 0 0 0 0 0 0 0 0 0.119305985714286 0 0 0 0 0 0 0 0 0 0 0 0 0 0 0 0 0 0 0 0.0146476714285714 0 0 0 0 0 0 0 0 0 -0.0678362945714286 0 0 0 0 0 0 0.14837688 0 0 0 -0.0657053857142857 0 0 -0.284211611428571 0 0 0 0 0 0 0 0 0 0 0 0 0 0 0 0 0 0 0 0 0 0 0 0 0 0 0 0 0 -0.106159214285714 0 0 0 0 0 0 0.199606571428571 0 0 0 0 0 0 0 0 0 0 0 0 -0.0145965857142857 0.190919951428571 0 0 0 0 0 0 0 0 0 0 0 0 0 0.267960142857143 0 0 0 0.0292149657142857 0 0 0 0.182899071428571 0.313921657142857 0.210820314285714 0 0 0 0 0 0.136425975714286 0 0 0 0.1025099 0 0 0 0 0.213188091428571 0 0 0 0 0 0 0 0 0 -0.102012707714286 0 0 0 0 0 0 0 0 0 0 0 0 0 0 0 0 0 0 0 0.217077918571429 0.283352957142857 0 0 -0.234418171428571 0 0 0 -0.132098875142857 0 0 0 0 0 0 0 0 0 0 0 0 0 0 0 0 0 0 0 0 0 0 0 0 0 0 0 0 0 0 0 0 0.0385612971428571 0 0 0 0 0 0 0 -0.02251749 0 0 0 0 0 0 0 0 0 0 0 0 0.0605095421428571 0 0 0 0 0 0 0 0 0 0 0 0 0 0 0 0 0 0 0 0 0 0 0 0 0 0 0 -0.0896351857142857 -0.159532714285714 0 0 0 0 0 0 0.215422857142857 0 0 0 0 0 0 0 -0.141157671428571 0 -0.131376417142857 0 0 0 0 -0.171384428571429 0 0 -0.157756185714286 0 0 0 0 0 0.198817048571429 0 0 0 0 0 0 0 0 0 0 0 0 0 0 0 0 0 0 0 0 0 0 0 0 0 0 0 0 0 0 0 0 0 0 0 0.1961499 0 0.0408396942857143 0.123602703971429 0.134934714285714 0 0 0.344797714285714 0 0 0 0 0 0 0 0 0 0 0 0 0.0361367874285714 0 0 0 0 0 0 0.00804725857142857 0 0 0 0 -0.0517923214285714 0.178043180657143 0 0 0 -0.107408414285714 0 0 0 0 0 0.0860104928571429 0 0 0 0 0 0 0.357806428571429 0 0 0 0 0 0 0 0 0 0.186273971428571 0 0 0 0 0 0 0 0 0 0 0 0.237674714285714 0 0 0 0 0 0 -0.0508477827142857 0 0 0 0 0 0 0 0 0 0 -0.10668039 0 0 0 0 0 0 0 0 0 0 0 0 0 -0.125032899428571 0 0 0 0 -0.126499505714286 0 0 0 0 0 -0.125428414285714 0 0 0.11410356 0 0 0 0 0 0 0 0.173705046857143 0 0 0 0 0 0 0 0 0 0 0 0.206595857142857 0 -0.115613714285714 0 0 0 0 0 0 0 0 0 0 0 0 0.0976721285714286 0.260158130714286 0 0 0.0933982134285714 0 0 0 -0.137914297 0 0 0 0 0.273632285714286 0 0 0 0 0 0 0 0 0 0 0 0.255661078571429 0.275690428571429 0 0 0 -0.27571184 -0.168386142857143 0 0 0 0 0.2019733 0 0 0 0 0 0 0.129845781428571 0 0 0 -0.0530797657142857 0.162419142857143 0 0 0 0.167050571428571 0 0 0 0 0 -0.0340075471428571 0 0 0 0 0 0.0640081371428571 0 0 0 0 -0.157146651428571 0 0 0 0 -0.230394561428571 0 0 0 0 0 0 0 0 0 0 0 0 0 0 0 0.235250714285714 0 0.137581478571429 0 0 0 0 0 0 0 0 0 0 0 0 0 0 0 0 0 0 0.193002314285714 0.149905084857143 0 -0.0516827045285714 0 0.0752057071428571 0.141036585714286 0 -0.0460981314285714 -0.0873111125714286 0 0 -0.0423907285714286 0 0 0 0 -0.125713482857143 0 0 0 0 0 0 0 0 0 0 -0.0365195672857143 0 0 0 0 0 -0.131067653857143 0 0 0 0 0 0 0 0 0 0.173118137457143 0 0 0 -0.126103582857143 0 0 0 0 0 0 0 0 0 0 0 0 0 0 0 0 0 0 0 0 0 0 0 0 0.189778055714286 0 0 0 0 0 0 0 0 0 0 0 0 0 0 0 0 0 -0.0980471785714286 0 0 0 0 0 0 0 0 0 0 0 0 0 0 0 0 0 0 0 0 0 0 0 -0.108032366142857 0 0.135209470142857 0 0 0 0.121389553714286 0 0 0 0 0 0 0 -0.175589458571429 0 0 0 0 0 0 0.151510345342857 0 0 0 -0.235445314285714 0 0 0 -0.184483804285714 0 0 0 0 0 0 0 0 0 0 -0.0872926428571429 0 0 0 0.071490398 0.177554242857143 0 0 0 0 0 0 0 0.360293142857143 0 0 0 0 0 0 0 0 0 0.101048914285714 0 0 0.126822875714286 0 0 0 0 0 0 0 0 0 0 0 0 0 0 0 0 0 0 -0.167499571428571 0 0 0 0.287830142857143 0 0 0 -0.144031466428571 0 0 0 0 0 0 0 0 -0.153670115571429 0 0 0 0 0 0 0 0 0 -0.141367973957143 0 -0.120022082257143 0.193326402857143 0 0 0 0 0 0 0 0 0 0 0 0 0 0 0 0.203616414285714 0 0 0 0 0 0 0 0 0 0 0 0 0 0 0 0.188974331714286 0.299281157142857 0 0 0 0 0 0 0 0 0 0.188652240142857 0 0 0 0 0 0 -0.109177071428571 0 0 0 0 0 0 0 0 0 0 0.258247424285714 0.124291407285714 0 0 0 0 0 0 0 0 0 0 0 0 0 0 0 0 0 0 0 0 0 0 0 0 0 0 0 0 0 0 0 0 0.0683374942857143 0 -0.0488912482857143 0 0 0 0 0 -0.145876271428571 0 0 0 0 0 0 0 0 0 0.113741829714286 0 0 0 0 0 0 -0.146563944428571 0 0.189404185714286 0 0 0 0 -0.0759546 0 0 0 0 0 0 0 0 0 0 0.0413544214285714 0 0 -0.0200123985714286 0 0 0 0 0 0 0 0 0 0 0 0 0.0641967614285714 0 0 0 0 0 0 0 0 0 0 0 0 0 -0.01626199 -0.122141162857143 0.0573307910285714 0 0.181440730857143 0 0 0 0 0 0 0 0 0 0 0 0 0 0 0 0 0 0 0 0 0 0 0 0 0 0 0 0 0 0 0 0 0 0 0 0 0 0 0 0 0 0 0.183274234285714 0 0 0 0 0 0 0 0 0 0 0 0 0 0 0 0.109766985714286 0 0 0 0 0 0 0.106408461428571 0 0 0 0 0 0 0 -0.0660593705714286 0 0 0 0 0 0 -0.0614594828571429 0 0.134124842857143 0 0 0 0.223969648571429 0 0 0 0 0 0 0 0 0 0 -0.0950355253142857 0 0 0 0 0 0 0 0 0 -0.0789052114285714 0 0 0 0 0 0 -0.0389767328571428 0 0 0 0 0 0 0 0 0 0 0 0 0 0 0 0 0 0 0 -0.0546806428571429 0 0 0 0 0 0 0 0 0 0.134764842857143 0 0 0 0.154878350857143 0 0 0 0 0 0.113882347142857 0 0 0 0 0 0 0 0 0 0 0 0 0 0 0 0 0 0 0 0 0 0 0 0 0 0 -0.238173858571429 0 0 -0.181619285714286 -0.22802559 -0.110494259428571 0 -0.0775416428571429 0 0 0 0 0 0 0 0 0 0 0 0 0 0 0 0 0 0 0 0 0 0.179417571428571 0 0.0198516628571429 0 -0.236264607142857 0 0 0 0 0 0 0 -0.00147551 0.0412136415714286 0 0 0 0.141524942857143 0 0.0849762348571429 0.0867885437571429 0.152588117142857 0 0 0 0 0 0 0 0 0 0 0 0 0 0 0 0 0 0 0 0 0 0 0 0 0 0.0716512787142857 0 0 0 0 0 0.0278512828571429 0 0 0 0 0 0 0.0832674571428571 0 0 0 0 0 0 0 0 0 0 0 0 0 0.318258028571429 0 0 0 0 0 0 0 0 0 0 0.172406241428571 0 0 0 0 0 0 0 0 0 0 -0.0388593155714286 -0.0875714571428571 0 0 0 0 0 -0.131745468571429 0 0 0 0 0 0 0 0 0 0 0 0 0 0 0 0 0 0 0 0 0 -0.0247915614285714 0 0 0 0 0 0 0 0 0 0 0 0 0 0 0 -0.251135142857143 0 0 0 0 0 0 0 0 0 0 0 0 0.231694285714286 0.04466802 0 0 0 -0.123856437142857 0 0 0 0 0 0 0 0 0 0 0 0 0 0 0 0 -0.137070885714286 -0.109140742857143 -0.171143928571429 0 0.0056452139 0 0 -0.136429847571429 0 0 0 0 0 0 0 0 0 0 0 0 0 0 0 0 0 0 0 0 0 0 0 0 0 0 0 0 0 0 0 0 0 0 0 0 0 0 0 -0.326848468571429 0 0 0 0 0 0 0 0 0 0 0 0 0 -0.232964142857143 0 0 0 0 0 0 0 0 0 0 0 0 0 0 0 0 0 -0.105792647142857 -0.05036122 0 0 0.149146571428571 0 0 0 0 0 0 0 -0.0218960274285714 0.284166428571429 0.171914442857143 0 0 0 0 0 -0.0038562 0.179381513571429 -0.207810571428571 0 0 0 0 0 -0.0609971714285714 0 0 0 0 0 0 0 0 0 0 -0.0503230171428571 0 0 0 0 0 0 0 0 0 0 0 0 0 0 0 0 0 0 0 0 0 0.281567928571429 0.0754331714285714 0 0 0 0 0 0 0 0 0.198652 0 0 0 0 0 0 0 0 0 0 0 0.203567857142857 0 0 0 0 0 0.288020285714286 0 0 0 0 0 0 0 0 0 0 -0.0106211679714286 0 0 0 0 0 0 0 0 0 0 0 -0.234887 0 0 0 -0.05180018 0 0 0 0 0 -0.21564721 0 0 0 0 0 0 0 0 -0.0957926428571429 0 0 0 0 0 0 0 0 0 0 0 0.129291331428571 0 0 0 0 0 0 0 0 0 0 0.283453142857143 0 0 0 0 0 0 0 -0.130237227142857 0 0 0 0 0 0 0 0 0 0 0 0 0 0 0 0 0 0 0 0 0 0 0 0 0.10590926 0 0 0 0 0 0.164732034971429 0 0 0 0 0 0 0 0 -0.0587517142857143 0 0 0 0 0 0 0 0 0 0 0 0 0 0 0 0 0 0 0 0 0.0931155857142857 0 0 0 0 0 0 0 0 -0.0119449985714286 0 0 0 0 0 0.246747714285714 0.110775134285714 0.188060057142857 0.178814337428571 0.0801842305714286 0.0953974163571429 0 0 0 0 0 0 0 0 0 0 0 0 0 0 0 0 0 0 0 0 0 0 0 0 -0.0693184714285714 0 0 0 0 0 0 0 0 0 0 0 0 0.191101142857143 0.2753602 0.270391142857143 0 0 0 0 0 0 0 0 0 0 0 0.191331327 0 0 0.373566142857143 0 0 0 0 0 0 0 0 0 0 0 0 0 0 0.163977818571429 -0.177912857142857 0 0 0 0 0 0 0 0 0 0 0 0 0 0 0.186124750285714 0 0 0 0 0 0 0 0 0 0 -0.105633623 -0.0727212215714286 0 0.102854621428571 0 0 0 0 0 0 0 -0.10180161 0 0 0 0 0 0 0 0 0 0 0 0 -0.206171742857143 0 0 0 0 0 0.231837685714286 0 0.138528271428571 0 0 0 0 0.129145902 0 0 0 0 0 0 0 -0.0492325857142857 0 0 0 0 0 0 0 0 0 0 0 0 0 0 0 0 0 0 0 0 0 0 0 0 0 0 0 0 0 0 0 0 0 0 0 0 0 0 0 0 0 0 0 0 0 0 0 0 0 0 0 0 0 0 0 0 0 0 0 0 0 0 0 0 -0.00409926614285714 0 -0.0596408285714286 0 -0.00676222142857143 0 0 -0.105579028571429 0 0 0 -0.129014985714286 0 0 0 0 0 0 0 0 -0.170892328571429 0 0 0 0 -0.136643002857143 0 0 0 0.130655458571429 0 0 0 0 0 0 0 0 0.091086139 0 0 0 0 -0.113671571428571 0 -0.107259536142857 0 0 0 0 0 0 0.0279191285714286 0 0 0 0 0 0 0 -0.0986059928571429 0 0 0 0 0 0 0 0 0 0 0 0 0 0 0 0 0 0 0 0 0 0 0 0 0 0 0 0 -0.103319752571429 0 0 0 0 0 0 -0.089198813 0 0 0 0 0 0 0 0 0 0 0 0 0 0 0 0 0 0 0 0 0 0 0 0 0 0 0 0.0698971267142857 0.0833613628571429 0 0 -0.143923854285714 0 0 0 0 0 0 0.1424147 0 0 0 0 0 0 0 0 0 0 0 0 0 0 -0.0415061528571429 0.08812392 0 0 0 0 0 0 0 -0.150056442857143 0 0 0 0 0 0 0 0 0 0 0 0 0 0 -0.117394157142857 0 -0.13643383 0 0 0 0 0 0 0 0 0 0 0 -0.210427804285714 -0.121117614285714 0 0.237759115714286 0 0 0 0 0 0 0 0 0 0 0 0.0708160571428571 0 0 0 0 0 0 0 0 0 0 0 0 0 0.280943285714286 0.242379428571429 0 -0.0933973171428571 -0.200722971428571 0 0 0 0 0.167224804285714 0 0 0 0 0 0 0 0 -0.107778443 0 0 0 0.133115987142857 0 0 0 0 0 0 -0.27937037 0 0 0 0 0.119730734285714 0 0 0 0 -0.181128274285714 -0.154735584285714 0 0 0 0 0 0 0 0 0.00810937528571429 0 0 0 0 0 0.0649954714285714 0 -0.144907832857143 0 0 0 0 0.0767843634285714 0 0 0 0 0 0 0 0 0 0 0 0 0 0 0 0 0 0 0 0 0 0 0 0 0 0 0 0 0 0 0 0 -0.0780770735714286 0 0 -0.108848909571429 0 0 0 0.182392242857143 0 0 0 0 0 0 0 0 0 0 0 0 -0.195931561428571 0 0 0 0 0 0 0 0 0.0542346557142857 0 0 0 0.261369827142857 0 -0.0482125557142857 0 0 0 0 0 0 0 0 0 0 0 0 0 0 0 -0.18133634 0 -0.134265222571429 0 0 0 0.02983257 0 0 0 0 0 0 0 0 0 0 0 0 0 0 0 0.301668385714286 0 0 0.303573571428571 -0.140378628571429 -0.137356028857143 0.00135776857142857 0 0 0 0 0.124759914285714 0 0 0 0 -0.244183857142857 -0.284095857142857 0 0 0 0 0 0 0 0 0 0 0 0 0 0 0 0 0 0 0 0 0 0 0 0 0 0 0 0 0 0 0 0 -0.203404043 -0.104213496285714 -0.0643473128571429 -0.211005452857143 -0.241978027142857 0 0 0 0.201280285714286 0 -0.0364633638714286 0.11114361 0.260934928571429 0 0 0 0 -0.159027783428571 0 0 -0.124064857142857 0 0 0 0 0 0 0.0161135714285714 0 0 0 0 0 0 0 0 0 0 0 -0.199361771428571 0 0 0 0 -0.134137196857143 0 0 0 0 0 0 0 0 0 0 0 0 0 0 0 0 0.168689985714286 0 0 0 0 0 -0.11018314 0 0 0 0 0 0 0 0 0 0 0 0 0 0 0 0 0 0 0 0 0 0 0 0 0 0 0 0 0.147522342857143 0.198477528571429 0 0 0 0 0 -0.178079121428571 0 0 0 0 0 0 -0.159666981428571 0 0 0 0 0 0 -0.0357228557142857 0 0 0 0 0 0 0 0 0 0 0 0 0 0 0 0 0 0 0 0 -0.153725940571429 0 0 0 0 0.112807231428571 0 0 0 0 0 0 0 0 0 0 0 0 0 0 0 0 0 0 0 0 0 0 0 0 0 0 0 0 0 0 0 0 0 0 0 -0.0663580714285714 0.121160118571429 0 0 0 0 0 0 0 0.172784249571429 0 0 0 0 0 0.207671914285714 0 0.212470514285714 0.115655928571429 0 0 0 0.0118915324285714 -0.100211501428571 0 0 0 0 0 0 0 0 0 0 0 0 0 0 0 0 0 0 -0.0655778814285714 0 0 0.00441547142857142 0.18946601 0.166891728571429 0 0 0 0 0.2328248 0 0 0 0 0 0 0 0 0 0 0 0 0 0 0 0 0 0 0 0 0 0 0 0 0 0 0 0 0 0 0 0 0 0 0 0.111131513428571 0 0 0 0 -0.168258394285714 0 0 0 0 0 0 0 0 0 -0.106200371428571 0 0 0 0 0 0 -0.0854051985714286 0 -0.0641159242857143 0 0 0 0 0 0 0 0.0961183514285714 0 0 0 0 0 0.355781714285714 0 0 0 0 0 0 0 0 0 0 0 0.170999192857143 0 0 0 0 0 0 0 0 0 0 -0.159051982857143 0 0 0 0 0 0 0 0.103235247428571 0 0 0.0372660042857143 0 0 0 0 0 0 0 0 0 0 0 0 0 0 0 0 0 0 0 0 0 0 0 0 0 0 0 0 0 0 0 0 0 0 0.175039314285714 0.120107 0 0 0 0 -0.23140321 0 0 0 0 0 0 0 0 0 0 -0.0421130992857143 0 0 0 0 0 0 0 0 0 0 0 0.175410369601429 0 -0.0857300479 0 0 0 0 0 0 -0.167822285714286 0 0 0 0 0 0 0 0 0 0 0 0.0920504028571428 -0.0129878935714286 0 0 0 0 0 0 0 0 0 0 0 0 0 0.191100537142857 0 0 0 0 0 0 0.022156 0 0 0 0 0 0 0 0 0 0 0 0 0 0 0 -0.111217418571429 0 0 0 0 0 0 0 0 0 0 0 0 0.170658341428571 0 0 0.207654327142857 0 0 0 0 0 0 0 0.231094222857143 0 0 0 0.249250957142857 0 0 0 0 0 0 0 0 0 0 0 0 -0.0767571191428571 0 0 0 0 0 0 0 0 0 0 0 0 0 0 0 0 0 0 0 0 0 0 0 0 0 0 0 0 0 0 0 0 0 0 0 0 0 0.111364 0 0 0 0 0 0.241402398571429 0 0 0 0 0 0 0 0 0 0 0 0 0 0.129825741428571 0.0695290342857143 0 0 0 0.0995500857142857 0 0 0 0.136580728571429 0.242597428571429 0.241544757142857 0.165476494285714 0.257995714285714 0.395171142857143 0 0.231275063 0 0 0.0762309508571429 0 0 0 0 0.00828168571428571 0 0.154957701285714 0 0 0 0 0 0 0 0.0886720571428571 0 0 0 0 0 0 0 0 0 0.112342352857143 0 0.256289928571429 0.229370314285714 0 0.0315182057142857 0 0 0 0 0 0 0 0 0 0 0.216593208285714 0 0 0.20063269 0.158637007142857 0 0 0 0 0 0 0 0 0 0 0 0 0 0 0.229037482857143 0 0 0 0 0 0 0 0 0 0 0 0 0 0 0 0 0.11104369 0 0 0 0 0 0.0196689171428571 0 0 0 0 0 0 0 0 0 0 0 0 0 0 0 0 0.107180962857143 0 0 0 0.0952626714285714 0 0 0 0 0 0 0 0 -0.0167088297142857 0 0 0.00814673857142857 -0.0951963128571429 0 0 0 0 0 0 0 0 0 -0.18532315 0 0 0 0 0 0 0 0 0 0 0 0 0 -0.0782998177714286 -0.00756774142857144 0 0 0 -0.163348262857143 0.14822909 0 0 0 0 0 0 0 0 0 0 0 0 0 0 0 0 0 0.0800329539428571 0.106156728571429 0 0 0.169509915714286 0.126756002857143 0 0 0 0 0 0 0 0.100428434285714 0 0 0 0 0 0 0 0 0 0 0 0 0 0 0 0 0 0 -0.0431188614285714 0 0 0 0 0 0 0 0 0 0.0430317285714286 0 0 0 0 0 0 0 0 -0.0658031285714286 0 0 0 0 0 0 0 0 0.118734054571429 0 0 0 0 0 0 0 0 0 0 0 0 0 0 0 0 0 0.110428285714286 0 0 0 0 0 0 0 0 0 0.00323725042857143 0 0 0 0 0 0 0 0.211618808571429 0.1689364 0 0.0779365428571429 0 0 0 0 0 0.170584837142857 0 0 0 0 0 -0.116434362857143 0 -0.167456414285714 0 0 0 0 0.116723762857143 -0.0227531514285714 0 0 0 0.0570959205714286 0 0 0 0.0557711757142857 0.00947922857142858 0 0 0 0 0 0 0 0 0 -0.146872171428571 0 0 0 0 0 0 0 0 0 0 0 0 0 0 0 0 0 0 0 0 0 -0.0378141385714286 0 0 0 0 0 0 0 0 0 0 0 0.09155648 0 0 0 0.0765064014285714 -0.132853341428571 0 0 0 0 0 0 0 0 0 0 0 0 0 0 0 0 0 0.0596756714285714 -0.127655197142857 0 0 0 -0.279328197142857 0 0 0 0 0 0 0 0 0 0 0 0 0 0 0 0 0 0 0 0 0 0 0 0 0 0.184529428571429 0 0 0 0 0 0 0 0 0 0 0 0 0 0 0 0 0 0 0 0 0 0 0 0 0 0 0 0 0 0 0 0 0 0 0 0 0 0 0 0 0 0 0 0 0 0.0623279 0 0 0 0 0 0 0 0 0 0 0 0 0 0 0 0.04441634 0 0 0 0 0 0 0 0 0 0 0 0 0 0 0 0 0 -0.016400074 0 0 0.0589081857142857 0 0.171158957142857 0 0 0 0 -0.0416797285714286 0.0254059142857143 0 0 -0.109718802857143 0 0 0.0928351228571429 0.19787583 0 0 0 0 0 0 0 0.0309888071428571 0.0146651201428571 0 0 0 0 0 0 0 0 0 0 0 0 0 -0.0974496057142857 0 0 0 0 0 0 0 0 0 0 0 0 0.216768947142857 0 0 0 0 0 0 0 0 0 -0.0433226142857143 0 0 0 0 0 0 0 0 0 0 0 0 0 0 0 0 0 0 0 0 0 0 0 0.0876225385714286 0 0 0 0 0 0 0.0951496885714286 0 0 -0.218528714285714 0 0 0 0 0 0 0 0 0 0 0 0 0 -0.183928461428571 -0.146778059714286 0 0 0 0 0 0 0 0 0 0 0 0 0 0 0 0 0 -0.130262723285714 -0.0270035014285714 0 0 0 0 0 0 0 0 -0.306664285714286 0 0 0 0.2209261 -0.168310428571429 0 0 0 0 0 0 0 0 0 0 0 0 0 0 0 0 0 0 0 0.113393561857143 0 0 0 0 0 0 0 0 0 0 0 0 0 0 0 0 0 0 0 0 -0.0678532185714286 0 0 0 0 0 0 0 0 0 0 0 0 0 -0.147242513571429 0 0 0 0 0 0 0 0 0 0 0 0 0 0 0 0.187554714285714 0 0.133639638571429 -0.199179571428571 0 0 0 0 0 0 0 0 0 0 0 0 0 0 0 0 0 0 0 0 0 0 0 0 0 0 0 0 0 0 0 0 0.137571019714286 0 0 0.0664380414285714 0.0819602571428572 0.211108931428571 0 0 0.167474992571429 0.0344791857142857 0 0 0 -0.0489793857142857 0 0 -0.0685083171428571 0 -0.152221084857143 0 0 -0.126031621428571 -0.264473378428571 0 0 0.119745914285714 0 0 0 -0.00317955285714285 0 0 0 0 0 0 0.12049862 0.0327946771428571 0 0 0 0 0 0 0 0 0 0 0 0 0 0 0 0 0 0 0 0 0 0 0 0 0 0 -0.248429094142857 0 -0.00587499857142857 0 0 0 0 -0.0762817528571429 0 0 0 -0.0117570957142857 0 0 0 0 0 0 0 0 0 0 0 0 0 0 -0.200005842857143 0 0 0 0 -0.155441885714286 0 0 0 -0.125375702857143 0 0 0 0 0 0 0 0 0 0 0 0 0.2839661 0 0 -0.00157750142857142 0 0 0 0.100759515714286 0 0 0.1072875 0 0 0 -0.0282012757142857 0 0 0 0 0.185139974285714 0.196937285714286 0 0 0 0 0 0 0 0 0 0 0 -0.0197133557142857 -0.0541463314285714 0 0 0 0 0 0 0 0 0 0 0 0 0.0960153857142857 0 0 0 0 0 0 0 0 0 0 -0.0395500857142857 -0.120212549014286 -0.104415648571429 0 0 0 -0.128195481428571 0 0 0 0 0 0 0 0 0 0 0 0 0 0 0 0 0 0 0 0 0 0 0 -0.154289753428571 0 0 0 0 0.0484759714285714 0.173776799571429 0 0 0 0 0 0 0 0.106234128 0 0 0 0 0 0 -0.167142218142857 0 0 0 0 0 0 0 0 0 0 0 0 0 -0.0319701942857143 0 0 0 0 0 0 0 0 0 0 0 0 0 0 -0.0778739085714286 0 0 0 0 0 0 0 0 0.0836390392857143 0 0 0 0 0 0 0 0 0.130048135714286 0 0 0 0 0 0 -0.0173221314285714 0 -0.143702571428571 0 0 0 0 0 0 0 0 0 0 0 0.246942142857143 0 0 0 0 0.0929303641428571 0 0 0 0 0 0 0 0 0 0 0 0 0 0 0 0 0 0 0.00990498642857143 0.0702031857142857 0 0 0 0 0 0 0 0 0 0 0 0 0 0 0 0 0.146400905714286 0 -0.0974057555714286 0 0.309670714285714 0 0 0 0 0 0 0 0.201371928571429 0 0 0 0 0 0 0 0 0 0.238000142857143 0.242322428571429 0.274818794285714 0 -0.176955941714286 0 0 0 0 0 0.1032459 -0.0445643097142857 0 0 0.0108138857142857 0 0 0 0 0 0 0 0 0 0 0 0 0 0 0 0 0 0 0 0 0 0 0 0 0 0 0 0 0 0 0 0 0 -0.0851130791428572 0 0 0 0 0 0 0 0 0 0 0 0 0 0.0417197764428571 0 0.265585428571429 0.0603084545714286 0 0 0 0 0 0 0 0.177563571428571 0 0 0.178959455714286 0.111294371428571 0 0 0 0 0 0 0.0312557471428571 0.00619876857142857 0 0 0 0.147068014285714 0.115810742857143 0.107747271428571 0 0 0.125943571428571 0.0992144257142857 0 0.120419134571429 0 0 0.115084982857143 0.110892685714286 0 0.214188371428571 0.223791 0.138250114285714 0 0 0 0.0583651571428572 0 0 -0.0203938285714286 0 0.1881874 0.1483021 0 0.176763254285714 0.105629057142857 0 0.0778299 0 0 0.112441928571429 0.228978 0.210486285714286 0 0.0373099571428571 0.152622442857143 0 0.122673377142857 0.205102394285714 0.177583257142857 0 0.115871257142857 0 0 0.221170642857143 0 0.0783931857142857 0.0870946857142857 0 0 0.251788628571429 0 0.169738682857143 0 0.125251742857143 0.250229385714286 0.232555634285714 0 0 0 0 0 0 0 0 0 0 0 0 0 0 0 0 0 0 0.0814371728571429 0.166324991428571 0 0 0 0 0.169159832857143 0 0 0 0 0 0.224049738571429 0 0 0 0 0 0 0 0.154189735714286 0.155133764285714 0 0 0 0 0 0 0 0 0 0 0 0 0 0 0 0 0 0 0 0 0 0 0.0664404585857143 0 0 0 0 0 0 0 0 0 0 0 0 0 0 0 0 0 0 0 0.188476594285714 0 0.280620557142857 0 0 0 0.0674854 0 0 0 0 0 0 0 0 0 0 0 0 0 0 0 0 0 0 0 0 0 0 0 0 0 0 0 0 0 0 0 0 0 0 0 0 0 0 0 0 0 0 0 0 0 0 0 0 0 0 0 0 0 0 0 0 0 0 0 0 0 0 0 0 0 0 0 0 0 0 0 0 0 0 0 0 0 0 0 0 0 0 0 0 0 0 0 0 0 0 0 0 0 0 0.062701941 0 0 0 0 0 0 0 0 0.217551857142857 0.329753971428571 0.335708428571429 0.306113571428571 0 0 0 0 0 0 0 0 0.0556583262857143 0 0.0663692185714286 0 0.0446854757142857 0 0 0 0 0 0 0 0 0 0 0 0 0 -0.123513044285714 0 0 0 0 0 0 0.0650991714285714 0 0 0 0 0 0 0 0 0 0 0 0 0 0 0 0 0 0 0 0 0 0 0 0 0 0 0 0 -0.154328 -0.03174396 0 0 0.164581501428571 0 0.395114542857143 0 0.156369575714286 0 0 0 0 0 0 0 0 0 0 0 0 0 0 0 0 0 0 0.132544308142857 0 0 0 0 0 0 0 0 0 0 0.117166448571429 0.224012471428571 0 0 0 0 0.0958697428571429 0 0 0 0 0 0 0 0 0 0 -0.164210367142857 0 0 0 0 0 0.307881842857143 0.258096714285714 0 0 0 0 0 0 0 0 0 0 0 0 0 0 0 0 0 0 0 0 0 0 -0.0535154634285714 0 0 0 0 0 0 0 0 0 -0.0781392024285714 0 -0.0593184742857143 0 0 0 0 0.1166012 0 0 0 -0.117673302857143 0 0 0 0 0 0 0 0 0.15720835 0 0.195803114285714 0 0.145487414285714 0 0 0 0.17936626 0 0 0 0 0 0 0 0 0 0 -0.00952277142857143 0 0 0 0 0 0 0 0 0.282744142857143 0 0 0 0 0 -0.124936525714286 0 0 0 0 0 0 0 0 0 0 0 0 0 0 0 0 0 0 0 0 0 0 0 0 0 0 0 0 0 0 0 0.147166328571429 0 0 0 0 0 0 0 0 0 0 0 0 0 0 0 0 0 0 0 0 0 0 0 0 0 0 0 0 0 0.143752757142857 0.107494585714286 0 0 0 0 0 0 -0.0590459428571429 0 0 0 0 0 0 0 0 0 0 0 0 0 0 0 0 0 0 0 0 0 0 0 0 0 0 0 0 0 0 0 0 0 0.0239495771428571 0.00565541142857143 0 0 0 0 0 0 0 0 0 0 0 0 0 0 0 0 0 0 0 0 0 0 0 0 0 0 0 0 0 0 0 0 0 0 0 0 -0.02603901 0 0 0 0 0 0 0 0 0 0 0 0 0 -0.103543669571429 0.133824154285714 0 0 0 0 0 0.0514997842857143 0 0 0 0 0 0.129976588571429 0 0 0 0 0 0 0 0 0 0 0 0.0682862685714286 0 0 0 0 0 0 0 0 0 0 0 0 0 0 0 0 0 0 0 0 0 0.114120859528571 0 0.138289007142857 0 0 0 0 0 0 0 0 0 0 0 0 0 0 0 0 0 0.115257828571429 0 0 0 0 0 0 0 0 0 0 0 0 0 0 0 -0.203317302857143 0 0 0 0 0 0.07584712 0.134738437142857 0 0 0 0 -0.108748200714286 0 0 0 0 0 0 0 0 0 0 0 0 0 0 0 -0.0520050385714286 0 0 0 0 0 0.0215021706 0 0 0 0 0 0 0 0 0 0 0 0 0 0 0 0 0 0 0 0 0 0 0 0 0.118304223857143 0 0 0 0 0 0 0 0 0 0 0 0 0 0 0 0 0 0.0902400691428571 -0.250381638571429 0 0 0 0 0 0 0 0 -0.126852311428571 0 0 0 0 0 0 0 0 0 0 0 0 0 0 0 0 0 0 0 0 0 0 0 0 0 0 0 0 0 0 -0.101682854285714 0 0 0.0272236345714286 0 0 0 0 0 0 0 0 -0.171930635714286 0 0 0 0 0 0.0712237943757143 0 0 0 0 0 0 0 0 0 0 0 0 0 0 0 0 0 0 0 0 0.1352444749 0 0 0 0 0 0 0 0 0 0 0 0 0 0 0 0 0 0 0 0 0.336365704285714 0 0 0 0 0 0 0 0 0 0 0 0 0 0 0 0 0 0 0 0 0 0 0 0 0 0 0.289129571428571 0 0 0 0 0 0 0 0 0 0 0 0 0 0 0 0 0 0 0 0 0 0 0 0 0 0 0 -0.183511857142857 0.08827546 0 0 0 0 0 0 0 0 0 0 0 0 0 0 0 0 0 0.108140291428571 0.137227857142857 0 0 0 0 0 0 -0.0888956714285714 0 0 0.274139217142857 0 0 0 0 0 0 0.0480210557142857 0 0 0 0 0 0 0 0 0.128188996428571 0 0 0 -0.0595332814285714 0 0.0480133544285714 0 0 0 0 0 0 0 0 0 0 0 0 0 0 0 0 0 0 0 0 0.0933182871428571 0 0 0 -0.0827021 0 0 0.212448428571429 0 0 0.0326935571428571 0.238456257142857 0 0 0.201401714285714 0 0 0 0 0 0.0595384114285714 0 0 0 0 0 0 0 0.0258568415714286 0.0811332571428571 0 0 0 0 0 0 0 0 0 0 0.0802743314285714 0 0 0 -0.215387051428571 0.2126213 0 -0.0410428145714286 0 0 0 0 0.176303285714286 0 0.103659371428571 0 0 0 0 0 0.1054124 0 0 0 0 0 0 0 0 0 0.0683114957142857 0 0 0 0 0 0 0 0 -0.193552222857143 0 0 0 0 0 0 0 0 0.0665922328571429 0 0 0.102221831428571 0.253226714285714 -0.0387683724285714 0 -0.104160311714286 0 0 0 -0.137174514285714 0.148184329428571 0.187422285714286 0 0 0.316491428571429 0 0 0 0 0 0 0 0 0 0 0 0 0 0 0 -0.0956234155714286 0 0 0 0 0 0 0 0 -0.0908043128571429 0 0 0 0 0 0 0 0 0 0.265517 0 0 0 -0.116674907142857 -0.132365351428571 0.131406191428571 0 0.108071098571429 -0.0971110357142857 0 0 0 0 0 0 0 0 0 0 0 0.0896484614285714 0 0 0 0 0 0 0 0 0 0 0 0 -0.08716374 0 0 0.0884040561571429 0 -0.117035692857143 0 0 0 0 0 0.0907224 0 0.04008758 0 0 0 0.221677441428571 0.09821991 0 0.131434842857143 0 0 0 0 0 0 0 0 0 0 0.116004085714286 0.221577212114286 0 0 0 0 0 0.0261359385714286 0 0 0 -0.0177617857142857 0 -0.0933408014285714 0 0 0 0 0 0 0 0 0 0 0.0583734871428571 0 0 0.0811242671428571 0 0.126428557142857 0 0 0 0 0 0 0 0 0.268018814285714 0 -0.175541864285714 0 0 0 0 0 0 0 0 0 0 0 0 0 0 0 0 0 0 0 0 0 0 0 0 0 0 0 0 -0.0697716114285714 0 0 0.0799332857142857 0 0.0846724428571429 0.263747938571429 0.271079777142857 0.245233814285714 0 0 0 0 0 0 0 0 0 0 0 0 0 0 0 0 0 0 0 0 0 0 0 0 0 0 0 0 0 0 0 0 0.100994528571429 0.202676571428571 0.205938157142857 0 0 0 0 0 0 0 0 0 0 0 0 0 0 -0.184459667142857 0 0 0.140808771428571 0.241750414285714 0.303423857142857 0 0 0 0 -0.13876263 0 0 0 0 0 0 0 0 0.0973457957142857 0 0 0 0 0 -0.117741261142857 0 0 0 0 0 0 0 0 0 -0.0443484014285714 0 0 0 0 0.2030662 0 0 0.2005951 0 0 0 0 0 0 0.0671580334285714 0 0 0.0303082285714286 0 0 0 0 0 0 0 0 0 0 0 0 0 0 0 0 0 0 0 0 0 0 0 0 0 0 0 0 0 0 0 0 0 0 0 0 0 0 0.250159942857143 0 0.0835687057142857 0 0 0 0 0 0 0.0563076042857143 0 0 -0.0789836937142857 0 0 0 0 0 0 0 0.0584092928571429 0 0 0 0 0 0 0 -0.141288488571429 0 0 0.123527007142857 0 0 0 0 0 0.307751428571429 -0.02708456 0 0 0 0 0 0 0 0 0 0 0 0 -0.04177835 0 0 0 0 0 0 0 0 0 0 0 0 0 -0.0439269931428571 0 0 0 -0.0087064098 0 -0.357173178571429 0 0 0 0 0 0 0 0 0 0 0 0 0 0.240405571428571 0 0 0 0 0 0 0 0 0 0 0 0 -0.126054842857143 0 0 0 0 0 0 0 0 0 0 0 0 -0.0592475351428571 0 0 -0.165003252857143 0 0 0 0 0 0 0 0 0 0 0 0 -0.014261577 0 0 0 0 0 0 0 0 0 0 0 0 0 0 0 0 0 0 0 0.393220285714286 0 0 0 0 0 0 0 0 0 0 0 0 0 0 0 0 0 0 0 0 0 0 0 0 0 0 0 0 0.157955450827143 0 0 -0.160609787571429 0 0 0 0.181363412857143 0 -0.02577623 -0.10200141 0 0 0 0 0 0 0 0 0 0 0 0 0 0 0 0 0 0 0 0 0 -0.0782097142857143 0 0 0 0 0 0 0 0 0 0 0.152001428571429 0 0 0 0 0 0 0.0125358214285714 0 0.0998426557142857 0 0 -0.0208679985714286 0 0.0831448357142857 0 0 0 0 0 0 0 0 0 0.0998343542857143 0 0 0 0 0 0 0 0 0 0 0 0 0 0.109002408571429 -0.0317398342857143 0 0 0 0 0 0 0 0 0 0 0 0 0.01563342 0 0 0 0 0 0 0 0 0 0 0 0.139917629142857 0 0 0 0 0 -0.0909698714285714 0 0 0 0 0 0 0 0 0.110409528571429 0 0 0 0 0 0 0.208155671428571 0.194456373471429 0 0 0 0 0 0 0 0 0 0 0 0 0 0 0 0.161579657142857 0 0 0 0.0224548714285714 0 0.0533767328571429 0 0.179579016285714 0 0 0 0 0 0 0 0 0 0 0 0 0 0 -0.19466123 -0.227688288571429 0 0 0 0 0 0 0 0 0 0 0 0 0 0 0 0 0 0.278769285714286 0.0829859714285714 0.143306571428571 0 0 0 0 0 0 0 0 0.148664957142857 0 0 0 -0.161078157142857 0 0 0 0 0 0 -0.0780630985714286 -0.03166125 0 0 0 0 0 -0.158879531428571 0 0 0 0 0 0 0 0 0 0 0 0 0 0 0 0 0 0 0 0 0 0 0 0 0 0 0 0 0.209803228571429 0.0959320657142857 0.0963020185714286 0 0 0 0.148918071428571 0 0 -0.0600709571428571 -0.121744142857143 0 0 0 0 0 0 0 0 0 0 0 0 0 0 0 0 0 0 0 0 0 0 0 0 0.1869405 0 0 0.157992092857143 0 0 0 0.076691849 0.218075827142857 0.223595257142857 0 0 0 0 0 0 0 0 0 0 0 0.0843132397142857 0 0 0 0 0 0 0 0 0 0 0 0.102330452857143 0 0.10379203 0 0.13993011 0 0.110566448428571 0 0 0.213697142857143 0 0 0 0 0.0916418457142857 0 0 0 0 0 0 0 0.207457242857143 0.129094527142857 0 0 0 0 0 0 0.14278509 0.17217396 0.1996798 0.196977542857143 0 0 0 0.0973495971428572 0 0 0 0 0 0 0 0 0 0 0 0 0 0 0.171088595714286 0 0 0 0 0 0 0 0 0 -0.248643398571429 0 0 0 0 0.0189733242857143 0 0 0 0 0 0 0 0 0 0.126455617285714 0 0 0 0 0 0.160824714285714 0 -0.22248412 0 0 0 0 0 0 0 0 0 0 0 0 0.195541698571429 0 0 0 0 0 0 0 0 0 0 0 0 0 0 0 0 0 0 0 0 0 0 0 0 0 0 0.0363975167142857 0.262972 0.21493515 0 0 0.0953687071428571 -0.13174639 0.106865487142857 0 0 0 0 0.16924018 0 0 0 0 0 0 0 0 0 0 0 0 0 0 0 0 0 0 0 0 0 0 0 0 0 0 0 0.089994448 0 -0.123467936914286 0 -0.0334082457142857 0 0 0 0 0 -0.0215228 0 0 0 0 0 -0.0151693857142857 0 0 0 0 -0.275979285714286 0 0 0 0 0 0 0 0 0 0 0 -0.0816713914285714 0 0 0 0 0 0 0 0 0 0 0 0 0 0 0 0 0 0 0 0 0 0 0 0 -0.18893951 0 0 0 0.116143557142857 0 0 0 0 0 0 0 0 0 0 0 0 0 0 0.0577853297142857 0 0 0 0 0 0 0 0 0 0 0 0 0 0.162170507142857 0 0 0 0.125538954571429 0 0 0 0 0 0.336888671428571 0.132830682857143 0 0 0 0 0 0 0 0.118482937142857 0.0722128285714286 0 0 0 -0.0598587661428571 0 0 0 0 0 0 0 0 0 0 0 0 0 0 0 0 0 0 0 0 0 0 0 0 0 0 0 0 0 0 0 0 0 0 0 0 0.0204403571428571 0 0 0 0 0 0 -0.0835385301428571 0.0258962447142857 0 0 0.198581937714286 0.19660006 0 0 0 0 0 0 0 0 0 0 0 0 0 0 0 0 0 0 0 0 0 0 0 0 0 0 0 0 0 0 0 0 0 0 0 0 0 0 0.273255714285714 0.240290571428571 0 0 0 0 0 0 0 0 0 0 0 -0.0678480296857143 0 0 0 0 0 0 0 0 0 0 0 0 0 0 0 0 0 0 0 0 0 0 0 0 0 0 0 0 0 0 0 0.274264285714286 0 0 0 0.175687815714286 0 0 0 0 0 0 0 0 -0.278586442857143 0 0 0 0 0 0 0 0 0 0 0 0 0 0 -0.105518152857143 0 0 0 0 0 0 0 0 0 0 0 0 0 0 0 0 0 0 0 0 0 0 0 0 0 0 0 0 0 0 0 0 -0.273954028571429 -0.00216297142857143 0 0 0 0 0 0.140123771428571 0 0 0 0 0 0 0 0 0 0 0 0 0 0 0 0 0 0 0 0 0 0 0 0 0 0 0 0 0 0 0 0 0 0 0.0568983928571428 -0.22145214 -0.0547954428571429 0 0 0 0 0 0 0 0 0 0 0 0 0 -0.0635928802857143 0 0 0 0 0 0 0 0 0 0 0 0 0 0 0 0 0 0 0 -0.082084551 0 0 0.223839003 0 0 0 -0.0598837085714286 0 -0.0688523457142857 -0.136780142857143 0 0 0 0 0 0.212319857142857 0 0 0.05875931 0.215086428571429 0 0 0 0 0.04754083 0 0 0 0 0 0 0 0 0 0 0 -0.256037571428571 -0.108652728571429 0 0 0 0 0 0 0 0 0 0.0746338142857143 0 0.172204471428571 0 0.284278514285714 0.117165428571429 0 0 0 0 0 0 0 0 0 0.0346097585714286 0 0 0 0 0 0 0 0 0 0 -0.0788570285714286 0.0621533361428571 0 0.160742558571429 0 0 0 0 0 0 0 0 0 0 0 0 0 0 0 0 0 0 0 0 0 0 0 0 0 0 0 0 0 0 0.0629889571428571 0 0 0 0 0 0 0 0 0.134614672857143 0 0 0 0 0 0 0 0.0369986922857143 0 0 -0.09499764 -0.178676571428571 0 0 0 0 0 0 0 0 0 0 0 0 0 0.0305551185714286 0 0 0 0 0 0.345492785714286 0 -0.201415062857143 0 -0.195880457142857 0 0 0 0 0 0 0 0 0 0 0 0 0 0 0 0 0 0 0 0 0.165654542857143 0 0 0.193227857142857 0.155773857142857 0.252051857142857 0 0 0 0 0 0 0 0 0.00788005714285714 0 0 0 0 0 0 0 0 0 0 0 0 -0.0383016442857143 0 0 -0.0927029371428571 0 0 0 0 0 0 0 0 0 0 0 0.111226272857143 0 0 0 0 0 0 0.263007972857143 0 0 0 0 -0.11842116 -0.159421878571429 0 0 0 0 0 0 0 0 0 0 0 0 0 0 0 0 0 0 0 0 0 0 0 0 0 0 -0.0796301571428571 0 0 0 0 0 0 0 0 0 0 -0.0319274857142857 0 0 0 0.1330098 0 0 0 -0.209709195714286 0 0 0 0 0 0 0 0 0 0 0 0 0 0 0 0 0 0 0 0 0 0 0 0 0 0 0 0 0 0 -0.0612859285714286 0 0 0 0 0 0 0 0 0 0 0 0.159696228571429 0 0 0.0310540538571429 0 0 0 -0.06906319 0 0 0 0 0 -0.169688857142857 0 0 0 0 0 0 0 0 0 0 0 0 0 -0.1359704 0 0 0 0 0 -0.0524806057142857 0 0 0.115672614285714 0 0 0 -0.128836457142857 0 0 0 0 0 0 0 0 0 0 0 0 0 0 0 0 0 -0.0732469742857143 0 0 0 0 0 0 0 0 0 0 0 0 0 0 0 0 0 0 -0.0661693381428571 0 0 0 0 0 0 0 0 0 0 0 0 0 0 0 0 0 0 0 0 0 0 0 0 0 0 0 0 -0.153054123714286 0 0 0 0 0 0 0 0 0 -0.1976459 0 0 0 -0.128690924285714 0 0 0 0.201504681428571 0 0 0 0 0 0 0 0 0 0 0 0 -0.104365525714286 -0.0966053857142857 0 0.138104928571429 0 0 0 -0.115713627428571 0 0 -0.116979894285714 0 0 0 0 0 -0.0851755142857143 0 0 0 0 0 0 0 0 0 0 0 0 0 0 0 0 0 0 0 0 0 0 0.028409875 0 0 0 0 0 0.0210622714285714 0 0 0 0 0 0.167151164285714 0 0 0 0 0 0 0 0 0 -0.0377771428571429 0 0 0 0 0 0 0 0 0 0 0 0 0 -0.170711042857143 -0.187900151428571 0 0 -0.0789798344285714 0 0 0 0 0 0 0 0 0.0569128485714286 -0.122549208571429 0 0 0 0 0 0 0 0 0 0 0 0 0 0 0 0 0 0.0203616107571429 0 0.210371857142857 -0.0670645367142857 0 0 -0.146885064 0 0 0 0 0.233315 0 0.192447125714286 0 0.1453504 0 0 0 0 0 0.0629538157142857 0 0 0.0777013728571429 0 0 0 -0.142750544285714 0 0 0 0 0 0 0.0250136442857143 0 0 0 -0.00165699999999999 0 -0.0582208571428572 0 0 0 0 0 0 0 0 0 0 0 0 -0.048970936 0 0 0 0 0 0 0 0 0 0 0 0 0 0 0 0 0 0 0 0 0 0 0 0 0 0 0 0 0 0 0 0 0 0 0 -0.08627714 0 0 0 0 0 0 0 0 0 0 0 0 0 0 0 0 -0.0783407259428571 0 -0.259826571428571 0 0 0 0 0.206845843142857 0 0 0 -0.175240957142857 -0.0706017517142857 0 0.0860170757142857 0.217319826571429 0 0 0.187338294285714 0.187222428571429 0 0 0 0 0 0 0 0 0 0 0 -0.0760141642857143 0 0 0 0 0 0 0 0.0164061828571428 0 0 -0.125017041428571 0 0.178209172857143 0 0 0 0 0.147123763428571 0 0 0 0 0 0 0 0 -0.132720028571429 0 0 -0.0409704685714286 0 0.115243857142857 0 0 0 0 0 -0.0764770342857143 0 0 0 0 0 0 0 0 0 0 0 0 0 0 0 -0.0364367857142857 0 0 0 0 0 0 0 0 0 0 0.0910237266285714 0 0 0.263411314285714 0 0 0.0796373385714286 0 0 0 -0.07269089 0 -0.0631399185714286 0 0 0 0 0 0 0 0 0 0 0 0 0 0 0 0 0 0 0.130811256571429 0 0 0 0 0 0 0 0 0 0 0 0 0 0 0 0 0 0 0 0 0 0 -0.145571065714286 -0.0831465868571429 0 0 0 0 0 0 0 0.1766921 0 0 0 0.330216142857143 0.0617771 0 0 -0.145926900857143 0 0 0 0 0 0 0 0 0 0 0 0 0 0.236118534857143 0 0 0 0 0 0 0 0 0 0 -0.0841223028571429 0 0 0 0 0 0 0 0 0.0626123314285714 0 0.177690794428571 0.152691188714286 0.0768531914285714 0 0 0 0 0 -0.283563617142857 0 0 0 0 0 0 0 0 0 0 -0.0547083414285714 0.155142557142857 0.124893413 0 0 0 0 0 0 0 0 0 0 0 0 0 0 0 0 0.187556941428571 0.111861132857143 0 0 0 0 0 0 0 0 0.196514428571429 0 0.14974563 0 0 0 0 0 0 0 0 0.187994442857143 0.166089571428571 0 0 0 0 0 0 -0.000854434285714286 0 0.200297034285714 0 0 0 0 0 0 0 0 0 0 0 0 0 0 0 0 -0.11662249 0 0 0 0 0 0 0 0 0 0 0 0 0 0 0 -0.192758194285714 0 0 0 0.12798283 0 0 0 0 0 -0.117008587142857 0 0 0 0 0 0 -0.0646477757142857 0 0 0 0 0 0 0 0 0 0 0 0 0 0 0.117431771428571 0.0433330485714286 0 0 0.0144399514285714 0 0 0 0 0 0 0 0 0 0 0 0 0 0 0 0 0 0 0 0 0 0 0 0 0.139775157142857 0 0 0 0 0 0 0 0 0 0 0 0 0 0 0 0 0 0 0 0 0 0 0 0 0 0 0 -0.126072879428571 0 -0.216925571428571 0 0 0.166958985714286 0.125572338571429 0.10880605 0.177714657142857 0 0 0 0 0 0.202763852857143 0 0 0 0 0 0 0 0 0 0 0 0 0 0 0.162011285714286 0 0 0 0 0 0 0 0.07881441 0 0.0859501085714286 0 0 0 0 0 0 0 -0.00680526714285714 -0.111921205714286 0 0 0 0.145300357142857 -0.0682991057142857 0 0 0 0 0 0 0 0 0 0 0 0 0 0 0 0.119219962857143 0.129272432857143 0 0 0.253784571428571 0 0 0 0 0 0 0 0 0 0.177832628571429 0 0 0 0 -0.0367818857142857 0 0 -0.0208673257142857 0 0 0 0 0 0 0 0 0 0 0 0 0 0 0.162752944 0 0 0 0 0 0.149543002857143 0.09876914 0 0 0 0 0 0 0 0 0 0 -0.170965157142857 0 0 0 0 0 0.0349992942857143 -0.0446059857142857 0 0 0 0 0 0 0 0 0 0 0 0 0 0 -0.0555440528571429 -0.198803547142857 0 0.228808285714286 0 0 0 0 0 0 0 0 0 0.198658462857143 0.0483895585714286 0 0 0 0 0 -0.0786572635714286 0 0 0 0 0.234826714285714 0 0 0 0.0296187428571429 0 0 0 0 0 0 0 0.0687999071428571 0.210157311428571 0 -0.0495222844285714 0 0 0 0.24809311 0 0 0 0 0 0 0 0 0 0 0.0655227128571429 0 0 0.183249801428571 0 0 0 0 0 0 0 0 0 0.02594632 0 0.141631102857143 0 0 0 0 0 0 0 0 0 0 0 0 0.138991614285714 0 0.210470628571429 0 -0.103529557142857 0 0 0.0219072113 -0.0356763485714286 0 0 0 0 0 0 0 0.198363712857143 0 0 0 0 0.0229863157142857 0 0 0 0 0 0 0 0 0 0 0 0.105758 0.18078172 0 0 0 0 0 0 0 0 0 0 0 0 0 0 0 0.02261997 0 0 0 0 0 0 0 0 0 0 0 0.0875585022857143 0 0 0 0 0 0.277007857142857 0.180299814285714 0 0 0 0 0 -0.101926922014286 0 0 0 0 0 0 0 0 0 0 0 0 0 0 0 0 0 0 0 0 0 0 0 0 0 0.0378813814285714 0 -0.111809891428571 0 0 0 0 0 -0.0928193128571429 0 0 0 0 0 0.08408017 0 0 0.169979071428571 0 0 0 0 0 0 0 0 0 0 0 0 0 0 -0.0431530414285714 0 0 0 0 0 0 0 0 0 0 0.0431545043714286 0 0 0 0 0 0 0 0 -0.0484814857142857 0 0 0 0 0 0 -0.114154794285714 0 0 0 0 0 0 0.119277714285714 0 0.189983042857143 0 0 0 -0.155298289428571 0 0 0 0 0.234160885714286 0 0 0 0 0 0 0 0 0 0 0 0 0 -0.101254215714286 0 0 0 0 0 0 0 0 0 0 0 0 0 0 0 0 0 0.0709225274285714 -0.0675110214285714 0 0 0 0 0 0 0 0 0 0 0 0 0.207569771428571 0 -0.0588941328571429 0 0 0 0 0 0.121231089333 0 0 0 -0.180874562857143 0 0 0 0 0 0 0 -0.183412329 0 0 0 0 0 0 0 0 0 0 0 0 0 0 0 0 0 0 0 0.00929689771428572 0 0 0 0 0 0 0 0 0 0 0 0 0 0 0 0 0.107115930142857 0.126547685714286 0 0 0 0 0 0 0 0 0 0 0 0 0 0 0 0.0849535828571429 0 0 0 0 0 -0.188662083142857 0 0 0 0 -0.01675883 0 0 0 0 0 0 0 0 0 0 0 -0.02906627 0 0 0 0 0 0 0 0 0 0 0 0 0 -0.178519738571429 0 0 0 0 0 0 0 0 0 0 0 0 0 0 0 0 0 0 0 0 0 0 0 0 0 0 0 0 -0.06694008 0 0 0 0 0 0 0 0 0 0 0 0 0 0 0 0 0 0 0 0 0 0 0 0 0 0 -0.0985535 0 0 0 0 0 0 0 0 0 0 0 0 0 0 0 0 0 0 0 -0.0128313 -0.00674440285714286 0 0 0 0 0 0 0 0 0 0 0 0 0 0 0 0 0 0 0 0 0 0 0 0 0 0 0 0 0 0 0 0 0 0 0 0 0 0 0 0 0 0 0 0.174344068571429 0 0 0 -0.276841085714286 0 0 0 0 0.0845498385714286 0 0 0 0 -0.0568359 0 0 0 0 0 0 0 0 0 0 0 0 0 0 0 0 0 0 0 0 0 0.244983 0 0 0 -0.195137874285714 0.150521385714286 0 0 0.232218714285714 0 0 0 0 0 0 0 0 0 0 0 0 0 0 0 0 0 0 0 0.117621482957143 0 0 -0.0917586085714286 0 0 -0.137532053714286 0 0 0 0 0 0 0 0 0 0 0 0 0 0 0 -0.0199811521 0 0 0.0877968940857143 0 0 0 0 0 0 0 0 0 0 0 0 0 0 0.11215639 0 0 0 0 0.287006571428571 0 0.259251285714286 0 0.0564513528571429 0 0 0 0 0 0 0 0.183499311428571 0.178212 0.103678591428571 0 0 0 0 0.269821671428571 0 0 0 0 0 0 0 0 0.0668519257142857 0 0 0 0 0.166326771428571 0 0 0 0 0 0.0472690975714286 0.1853932 -0.0134132257142857 0 0 0.113300602857143 0 0 0 0 0.123092428571429 0.04241717 0 0.121590680714286 0 0 0.185497088571429 0 0.0440117514285714 0 0 0 0 0 0.159659714285714 0 0 0 0 0 0 0 0 0 0 0 0 0 0 0 0 0 0 0 0 0 0 0 0 0.14155863 0.211617142857143 0 0 0 0 -0.18033 0 0 0 0 0 0 0 0 0 0 0 0 0 0 0 0 0.00704100591428572 0 0 0 0.111525985714286 0 0 0.00397399 0.08462478 0 0 0 0 0 0 0 0 0.131271867142857 0 0 0 0 0 0 0 0.105804671428571 0.2437032 0 0 0 0 0 0 0 0 0 0 0 0 0 0 0 0 0 0 -0.0324333142857143 0.146282101428571 0 0 0 0.150866438571429 0 0.144846028571429 0 0 0 0 0.149732622857143 0 0 0 0 0 0 0 0 0 0 0 0.0723244191428571 0.162853081428571 0.0822363257142857 0.282921328571429 0 0 0 0 0 0 0.13858574 0 0 0 0 0 0 -0.145725224285714 0 0 0.231987752857143 0 0 0 0 0 0 0 0 0 0 0 0 0 0 0 0 0 0 0 0 0.117680942857143 0 0 0 0 -0.135257362857143 0.03799977 0 0 0 0 -0.0655828574285714 0.121275132857143 0.139707347 0 0.0451847571428571 0 0 0 0 0 0 0 0 0 0 0 0 0 0 0 0 0 0 0 0 -0.139984901428571 0 0 0 0 0 0 -0.0946043965714286 0 0 0 0 0 -0.0422486885714286 0 0 0 0 0 0 -0.162131291428571 0.207881685714286 0 0 0 0 0.0794895004285714 0 0 0 0 0 0 0 0 0 -0.0819205014285714 0 0 0 0 0 0 0 0 0 0 0 0 0.196181638042857 0.190843494714286 0 0 0 -0.0575866340571429 0 0 0 -0.024864918 0 -0.0518213985714286 0 -0.111056485714286 0 0.0883426742857143 0 0 -0.0947589764285714 0 0 0 0 0 0 0 0 0 0 0 0 -0.0273613285714286 -0.00529091714285714 0 0 0 0 0 0 0 0 0 0 0 0 0 0 0 0 0.135640929285714 0.0528500808571429 0 0 0 0 0 0 0 0 0.186396285714286 0 0 0 0 0.135107637142857 0 0 0.166353926 0 0 0 0 0.0530254965714286 0 0 0 0 -0.0616937828571429 0 0 0 0 0 0 0 0 0 0 0 0 0 0 0 0 0 0 0 0 0 0 0 0 0 0 0 0 0 0 0 0.0248833601428571 0 0 0 0 0 0 0 0 0 0 0 0 0 0 0 0 0 0 0 0 0 0 -0.210752131428571 0 -0.0932895428571428 0 0 0 0 0 0 0 0 0 0 0.220183114285714 0 0 0 0 0 0 0 0 0 0 0 0 0 0 0 0 0 0 0 0 0 0.0972319985714286 0 0 0 0 0 0 0 0 0 0 0 0 0 -0.0695172485714286 0 0 0 0 0 0 0 0 0 0 0 0.182418606285714 0 0 0 -0.0417201752857143 -0.1415131 0 0 0 0 0 0 0 0 0 0 0 0 0 0 0 0 0 0 0 0 0 0 0 0 0 0 0 0 0.0659649781428571 0.184791501428571 0.179612214285714 0 0 0 0 0 0 0 0 0 0 0.359819 0 0 0 0 0 0 0 0 0 0 -0.166806857142857 0 0 0 0 0 0 0 0.145420842857143 0.141297614285714 0 0 0.131365828571429 0 0 0 0 0 0 0 0.0851678857142857 0 0 0 0.0885405528571429 0 0 0 0 0 0.11114225 0.188826442285714 0 0 0 0 0 0 0 0 0 0 0 0 -0.125389971428571 0 0 0 0 0 0 0 0 0 0.156063142857143 0 0 0 0 -0.238508642 0 0 0 0.0430055757142857 0 0 0 0 0 0 0 0 0 0 0 0 0 0 0 0.22468 0 0.158885671428571 0 0 0 0 0 0 0 0 -0.0139364542857143 0 0 0 0 0 0 0 0 0 0 0 0 0 0 0 0 0 0 0 0 0 0 0.102862601428571 0 0 0 0 -0.174347471428571 0 0 0 0 -0.141217108428571 0 0 0 0 0 0 0 0 0 0 0 0 0 0 0 0.0821367678571429 0 0 0 0 0 0 0 0 0 0 0 0 0 0 0 0 0 -0.132940071428571 0 0 0 0 -0.0838681331428571 0 0 0 0 0 0 0 0 0 0 0 0 0 0 0 0 0.0552423585714286 0 -0.219699522142857 -0.0708595857142857 0.0747347285714286 0 0 0 0 0 -0.185069237142857 0 0 0 0 0 0 0 0 0.0101372142857143 -0.00888219142857143 0 0 0 0.0959111571428571 0 0 0 0 -0.0439596387142857 0 0 0 0 0 0 0 0 0 0 0 0 0 0 0 0 0 0 0 0 0 0 0 0 0 0 0 0 0 0.073126715 0 0 0 0 0 0 0 0 0 0 0 0 0 0 0 0 0 0 0.236955571428571 0 0 0 -0.126707415714286 0 0 0 0 0 0 0 0 0.151527057142857 0 0 0 0 0 0 0 0 0 0 0 0 0 0 0 0 0 0 0 0 0 0 0 0 0 0 0 0.266061428571429 0 -0.211514271428571 0 0 0 0 0 -0.0432162142857143 0 0 0 0 0 0 0 0 0 0 0 0 0 0 0.0296080857142857 0 0 0 0 0 0 0 0 0 0 0 0 0 0 0 0 0 0.0245263677142857 0 0 0 0 0 0 -0.11455438 0 0 0 0 0 0 0 0 0 0 0 0 0 0 0 0 0 0 -0.250106785714286 0 0.321108114285714 0 0 0 0 0 0 0 0 0 0 0 0 0 0 0 0 0 0 0 0 0 0 0 0 0.289339 0 0 0 -0.100253777142857 0 0 0 0 0.111242925714286 0 0 0 0 0 0 0 0 0 0 0 0 0 0 0 0 0 -0.114837044857143 0 0 0 0 0 0 0 0 0 0 0 0 -0.0879658957142857 0 -0.195190614285714 0 0 0 0 0 0 0 0 -0.154534924142857 0 -0.0164326714285714 0 0.189692757142857 0.21543912 0.201176467428571 0 0 0 0 0 0 0 0 0 0 0 0 0 0 0 0 0 0 0 0 0 0 0 0 -0.0800695571428571 0 0 0 0 0 -0.0350803957142857 0 0 0 0 0 0 0.142990995714286 0 -0.00579391571428572 0 0 0 0 0 0 0 0 0.154982 0 0 0 0 0 -0.218112914285714 0 -0.0812283142857143 0 0 0 0 0 0 0 0 0 0 0 0 0 0 0 0 0 0.148628228571429 0 0 0 0 0 0 0 0 0 -0.120569272571429 0 0 0 0 0 0.09703466 0.0188213151428571 0 0 0.164269077142857 -0.188006668571429 0 0 0 0 0 0 0 0 0 0 0 0 0 0 0 0 0 0 0 0 0 0 0 0 0 0 0 0 0 0 0.200626285714286 0 -0.225022857142857 0 0 0 0 0 0 0 0 0 0 0 0 0 0.00674646142857143 0 0 0 0 -0.04500835 0 0 0 0 0 0 0 0 0 0 0 0 0 0 0 0 0 0 0 0 0 0 0 0 0.09929967 0.246690542857143 0 0 0 0 0 0 0 0 0 0.129778271428571 0 0.0267371428571429 0 0 -0.170370957142857 0 0 0 0 0 0 0 0 0 0 0 0 0.103948628571429 0 0 0 0 0 0 0 0 0 0 0 0 -0.0513261302857143 0 0 0 0 -0.04798249 -0.227441031428571 0 -0.107262253571429 0 0 0 0 0 0 0 0 0 0 0 0 0 0 0 0 0 0 0 0 0 0 0 0 0 0 0 0 0 0 0 0 0 0 0 0 0 0 0 0 0 0 0 0 0 0 0 0 0 0 0 0 0 0 0 0 0 0 0 0 0 0 0 0 0 0 0.169145841428571 0 0 0 0 0 0 0 0 0 0 0 0 -0.112909627142857 0 0 0 0 0 0 0 0 0 0 0 0 0 0 0 0 0.189923118571429 0 0 0 0 0 0 -0.0124885814285714 0 0 0.0885587714285714 0 0.282804882857143 0 0 0 0 0.08078502 0 0 0 0 0 0 0 0 0 0 0 0 0 0 0 0 0 0 -0.0994732171428571 0 0 0 0 0 0 0 0 0 0 0 0 0 0 0 0 0 -0.244268828571429 0 0 0 0 0 0 0 0 0 0 0.07429245 0 0 0 0.13363355 0.0988916714285714 0 0 0 0 0 0 0 0 0 0 0 0 0 0.165653485714286 0.0997487142857143 0 0 -0.151105490857143 -0.0466976285714286 0 0 0 0 0 0 0 0 0 0 0 0 0 0.1395358 0 0 0.173290457142857 0 0 0 0 0 0 0 0 0 0 -0.101644324285714 0 0 0 0 0 0 0.174502185714286 0 0 0 0 0 0 0 -0.0833055191428571 0 0.1611236144 0 0 0 0 0 0 0 0 0 0.0303625871428571 0 0 0 -0.064065722 -0.0396163428571429 0 0 0 -0.185727582857143 0 0 0 0 0 0 0 0 0 0 0.128326154285714 0 0 0 -0.127029205714286 0 0 0 0 0 0 0 0 0 0 0.158222542857143 -0.140744271428571 0 0 0 0 0 0 0 0 0 0 0 0 0 0 0 0 0 0 -0.165071761428571 0 0 0 0 0.291864714285714 0 0 0.0216675792857143 0 0 0 0 0 0 0 0 0 0 0 0 0 0 0 0 0 0 0 0 0 0 0 0 0 0 0.12080495 0 0 0 0 0 0 0 0 0 0 0 0 0 0 0 0 0 0 0.00478503 0 0 0 0 0 0 0 0 0 0 0 0 -0.141856357142857 0 0.132328001428571 0 0 0 0 0 0 0 0 0 0 0 0 0 0 0 0 0 0 0 0 0 0 0 0 0 0 -0.135312457142857 0 0 0 0 0 0 0 0 0 -0.141495574285714 0 0 0 0 0 0 0 0 0 0 0 0 -0.131477544285714 0.117863518571429 0.241369528571429 0.143043028571429 0 0 0 0 0 0 0 0 0.246776885714286 0.1948915 0 -0.225055114285714 0 0 0 0 0 0 0 -0.128183648571429 0 0 0 0 0 0 0 0 0 -0.144358957142857 0 0 0 0 0 0 0 0 0 0 0 0 0 0 0 0.0858360728571429 0 0.184066949714286 0 0 0 0 0 0 0 0 0 0 0 0 0 0 -0.0596902857142857 0 0 0 0 0.00658987285714286 0 -0.150822028571429 0 0 0 0 0 0 -0.174082114285714 -0.00621933714285714 0.1912107 0 0 0 0 0 0 0 0 0.142917871428571 0 0 0 0 0 0.187689571428571 0 0 0 0 0 0 0 0 0 0 0 0 0 0 0 0.0888080428571428 0 0.193117451428571 0.325714002857143 0 0 0 0 0 0 0 0.05001046 0 0 0.201151142857143 0 0 0 0 0.0752327788571429 0 0 0 0 0 0.148358435714286 0 0 0 0.0298166922857143 -0.146363113428571 0 0 0 0 0.151058642857143 0 0 0 0 -0.0677262371428571 0 0 -0.103232801857143 0 0 0 0 0 0 0 0 0.00480553999999999 0 0 0 0 0 0 0 0 0 -0.151263571428571 0 0 0 0 0 0 0 0 0 0 0 0 0 0 0 0 0 0 0 0 0 0 0 0 0 0 0 0 0 0 0.250315428571429 0 0 0 0 0 0 0.101345759428571 0.264448285714286 0 0 0.0252451485714286 0 0 0.129320095714286 0 0 0 0 0 0.258765941428571 0 0 0 0 0 0 0 0 0 0 0 0.0624145542857143 0 0 0 0 -0.00117207142857143 0 0 0 0 0 0 0 0 0 0 0.0913296 0.162289828571429 0 0 0 0 0 0 0 0 0 0 0.107333347142857 0 0 0 0 0 -0.0734938428571429 0 0 0 0 0 0.07019738 0 0 -0.126072432857143 0 0.0996042285714286 0 0 0 0 0 0 0 0 0 0.124625801428571 0 0 0 0 0 0 0 0 0 0 0 0 0 0 0 0 0 0 0 0 0 0.194813131428571 0 0 0 0 0 0 0 0 0 0 -0.189818501428571 0 0.102638715285714 0 0 0 0 0 0 0 0 0 0.196616057142857 0 0 0 0 0 0 0 0 0 0.195680778571429 0 0 0 0.118777068571429 0 0 0 0 -0.122069442857143 0.148407382857143 0 0 0 0 0 0 0 0 0 0.0687681214285714 0 0 0 0 0 0 0 0 0 0 0 0 0 0 0 -0.00914321857142857 0.171484562571429 0 0 0 0 0 0 0 0 0 0 0 0 0 0 0 0 0 0 0 0 0 0 0 0 -0.0331615291428571 0 0 0 0 0 0 0 0 0 0 0 0 0 0 0 0.0909043214285714 0 0 0 0 0 0 0 0 0 0 0 0 0 0 0 0 0 0 0 0 0 0 0.159790728571429 -0.0884055142857143 0 0 0 0 0 0 0 0 0 0.1085318 0 0 0 0 0 0 0 0 0 0 0 0 0 0.0289688142857143 0.0119302320714286 0.0437515 0 0 0 0 0 0 0.114766912857143 0 0 0 0 0 0 0 0 0 0 0 0 0 0 -0.134239717428571 0.200831471428571 0 0 0 0 0 0 0 0 0 0 0 0 0.146555924285714 0 0 0 0 0 0 0 0 0 0 0.2513921 0.148107927142857 0 0 0 0 0 0 0 0 -0.00604205085714286 0 0 0 0 0 0 0 0 0.092484763 0 0 0 0 0 -0.140149057142857 0 0 0 0 0 0 0 -0.15845722 0 0 -0.111601312857143 0 0 0 0 0 -0.153519257142857 0 0 0 0 0 -0.0610409542857143 0 0 0 0 0 0 0 0 0 0 0 0 0 0 0 0 0 0 0 0.07726639 0 0 0 0 0 0 0 0 0 0 0.117281088571429 -0.142971012857143 0 0 0 -0.142382275714286 0 0 0 0.0742201457142857 0 0 0 0 0 0 0 0 0 0 0 0 0 0 0 0 0 0 0 0 -0.0651086022857143 0 0 0 0 0 0 0 0 0 0 0 0 0 0.0119540514285714 0 0 0 0 -0.196598 0.0378879528571429 0 0 0 0 0 0 0 -0.242059358571429 0 0 0 0 0 0 0 0 0 0 0 0 0 0 0 0 0 -0.222244171428571 0 0 0.199501757142857 0 0 0 0 0 0 0 0 0 0 0 0 0 0 0 0 -0.153164271571429 0 0 0 0 0 0 0 -0.16036605 0 0 0 0 0 0 0 -0.0809466228571429 0 0 -0.0975464 0 0 0 0 0 0 0 0 0 0 0 0 0 0 0 0 0 0 0 0 0 0 0 0 0 0 0 0 0 0 0 0 0 0 0 0 0 0 0 0 0.181123474285714 0 0 0 0 0 0 0 0 -0.136789953142857 0 0 0 0.172111857142857 0 0 0 0 0 0 -0.254341285714286 0 0 0 0 0 0 0 0 0.02609477 0 0 0 0 -0.110455655714286 0 0 0 0 0 0 -0.151770805714286 0 0 0 0 0 0 0 0 0 0 0 0 0 0 0 0.156674151428571 0 0 0.0255168342857143 0 0 0 0 0 0 0 0 0 0 0 0 0 0 0 0 0 -0.138739725714286 0 0 0 0 0 0 0 0 0 0 0 0 0 0 0 0.110377142857143 0 0 0 0.000654972857142854 0 0 0 0 0 0 0 -0.0691908244285714 0 0 0 0 0 0 0.116859059 0 0.167761904571429 0 0 0 0 0 0 0 0 -0.108376555714286 0 0.128414277142857 0 0.202224314 0 0 0 0 -0.158377804 0 0 0 0 0 0 0 0 0 0 0 0 0 0 0 0 0 0 0 0 0 0 0 0 0 0 0.214511514285714 0.0844088857142857 0 0 0 0 0 0 0 0 0 0 -0.140033407142857 0 -0.199954137857143 -0.201057587857143 0 0 0 0 0 0 0 0.107622214285714 0.223743328571429 0 0 0.0176871542857143 0 0 0 0 0 0.212715714285714 0 0 0 0.178232788428571 0 0 0 0 0 0 0 0 0 0 0 0 0 -0.1606793 0 0 0 0 0 0 0 0 0 0.0557651214285714 0 0 0 0 0 0 0 0 0 0 0 0 0 0 0 0 0 0 0 -0.147654755714286 0 0 0 0 0 0 0 0 0 0 0 0 0 0 0 0 -0.0161661714285714 0 0 0 0 -0.0581637957142857 0 0 0 0 0 0 0 0 0 0 0 0 0 0 0 0 0 0 0 0 0
C63 0 0 0 0 0 0 0 0 0 0 0 0 0 0 0 0 0 0 0 0 0 0 0 0 0 0 0 0 0 0 0 0 0 0 0 0 0 0 0 0 0 0 0 0.0494435481666667 0 0.0578931493333333 0 0.0446796666666667 0 0 0 0 0 0 0 0 0 0 0 0 0 0 0 0 0 0 0 0 0 0 0 0 0 0 0 0 0 0 0 0 0 0 0 0 0 0 0 0 0 0 0 0 0 0 0 0 0 0 0 0 0 0 0 0 0 0 0 0 0 0 0 0 0 0 0 0 0 0.0356926417083333 0 0 0 0 0 0 0 0 0 0 0 0 0 0 0 0 0.0431241106416667 0 0 0 0 0 0 0 0 0 0 0 0.0386110553083333 0 0 0 0 0 0 0 0 0 0 0 0 0 0 0 0 0 0 0 0 0 0 0 0 0 0 0 0 0 0 0 0 0 0 0 0 0 0 0 0 0 0 0 0 0 0 0 0 0 0 0 0 0 0 0 0 0 0 0 0 0 0 0 0 0 0 0 0 0 0 0 0 0 0 0 0 -0.0557365157416667 0 0 0 0.040212265 0 0 0 0 0 0 0 0 0 0 0 0 0 0 0 0 0 0 0 0 0 0 0 0 0 0 0 0 0 0 0 0 0 0 0 0 0 0 0 0 0 0 0 0 0 0 0 0.001303747025 0 0 0 0 0 0 0 0 0 0 0 0 0 0 0 0 0 0 0 0 0 0 0 0 0 0 0 0 0 0 0 0 0 0 0.0414057000266667 0.0886489045416667 0.0161306733333333 0.0456719923833333 0 0 0 0 0 0 0 0 0.00301223020833334 0 0 0 0 0 0 0 0 0 0 0 0 0.0533445544166667 0 0 0 0 0.0175037775 0 -0.00504287325 0 0 0 0 0 -0.021183169425 0 0 0 0 0 0 0 0 0 0 0 0.0224792832 0 0 0 0 0 0 0 0 0 0 0 0 0 0 0 0 0 0 0 0 0 0 0 0 0 0.0333367752591667 0 0 0.0349417488333333 0 0 0 0 0 0 0 0 0 0 0 -0.0607475931916667 0 0 0 0 -0.00509559516666665 0 0 0 0 0 0 0 0 0 0 0 0.0184451388333333 0 0 -0.0382786715916667 0.00368314875 0 0 0 0 0 0 0 0 0 0 0 0 0.011080560275 0 0 0 0 0 0 0 0 0 0 0 0 0 0 0.0299622984 0 0 0 0.0411985519166667 0.0366062348833333 0 0 0 0 0 0 0 0 0 0 0 0 0 0 0 0 0 0 0 0 0 0 0 0 0 -0.00585649700583333 0 0 0 0 0 0 0 0 0 0 0 0 0 0 0 0 0 0 0 0 0 0 0 0 0 0 0 0 0 0 0 0 0 0 0 0 0 0 0 0.0758385232833333 0 0 0 0 0 0 0 0 0 0 0 0 0 0 0 -0.0453637558333333 0 0 0 0 0 0 0 0 0 0 0 0.037734546575 0 0 0 0 0 0 0 0 0 0 0 0 0 0 0 0 0 0 0 0 0 0 0 0 0 0 0 0 0 0 0 0 0 0 0 0 0 0 0 0 0 0 0 0.0894740833333333 0 0.0370971716666667 0.069695 0 0.0306544813407333 0 0 0 0 0 0 0 0 0 0.0269156573 0 0 0 0 0.0114996666666667 0 0 0 -0.00869909933333333 0.050553885 0 0 0 0 0 0 0 0 0 0 0 0 0 0 0 0 0 0 0 0.03112810875 0 0 0 0 0 -0.02306445725 0 0 0 0 0 0 0 0 0 0 0 0 0 0 0 0 -0.0313356656266667 0 0 0 0 0 0 0 0 0 0 0 0 0 0 -0.0346623872333333 -0.1488278005 0 0 0 0 0 0 0 0 0 0 0 0 0 0.032954887825 0 0 0 0 0 0 0 0 0 0 0 0 0 0 0 0 0 0 0 0 0 0 0 0 0 0 0 0 0 0 -0.00571171916666666 0 0 0 0 0 0 0 0 0 0 0 0 0 0 0 0 0 0 0 0 0 0 0 0 0 0 0 0 0 0 0 0 0 0 0 0 0 0 0.0311613916666667 0 0 0 0 0 0 0 0 0 0.102304572666667 0 0 0 0 0.0698821177741667 0 0 0 0 0 0 0 0 0 0 0 0 0 0 0 0 0 0 0 0 0 0 0 0 0.0266878339166667 0 0 0 0 0 0 0 0 0 0 0 0 0 0 0 0 0 0 0 0 0 0 0 0 0 0.0477806236666667 0 0 0 0 0 0 0 0 0 0 0 0 0 0 0 0 0 0 0 0 0 0 0 0 0 -0.0287010257 0 0 -0.04546996485 0 0 0 0 0 0 0 0 0 0 0 0 0 0 0 0 0.0764651666666667 0.00361143108333332 0 0 -0.0259728228333333 0 0 0 0 0 0 0 0 0 0 0 0 0 0 0 0 0 0 0 0 0 0 0.0319464202083333 0 0 0 0 0 0 0 0 0 0 0 0 0 0 0 0 0 0 0 0 0 0 -0.00064695958333333 0 0 0.0953648765666667 0 0 0 0 0 0.01042880265 0 0 0 0 0 -0.00110228158333333 0 0 0 0 0 0 0 0 0 0 0 0 0 0 0 0 0 -0.0895970916825 0 0 0 0 0 0 0 0 0 0 0 0 0 0 0 0 0 0 0 0 0 0 -0.0254285009166667 -0.03668362775 0 0 0 0 0 0 0 0 0 0 0 0 0 0 0.00830998319566666 0 0 0 0 0 0 0 0 0 0 0 0 0 0 0 0 0 0 0 0 0 0 0 0 0 0 0 0 0 0 0 0 0 0.051834013325 -0.00548131049999999 0 0 0 0 0 0 0 0 0 0 0 0 0 0 0 0 0 0 0 0.050863848925 0 0 0 0 0 0 0 0 0 0 0 0 0 0 0 0 0 0 0 0 0 0 0 0 0 0 0 0 0 0 0 0 0 0 0 0.0436594054166667 0 0 0 0 0 0 0 0 0 0 0 0 0 0 0 0 -0.0242977684166667 0 0 -0.0651320332716667 0 0 0 0 0 0 0 0 0 0 0 0 0 0 0 0 0 0 0 0 0 -0.00899954 0 0.0326498647666667 0 0 0 0 0 0 0 0 0 0 0 0 0 0 0 0 0 0 0 0 0 0 0 0 0 0 0 0 0 0 0 0 0 0 0 0 0 0 0 0 0 0 0 0 0 0 0 0 0 0 0 0 0 0 0 0 0 0 0 0 0 0 0 0 0 0 0 0 0 0 0 0 -0.00365514443189167 0 0 0 0 0 0 0 0 0 0 0 0 0 0 0 0.0100456611666667 0 0 0 0 0 0 0 0 0 0 0 0 0 0 0 0 0 0 0 0 0 0 0 0 0 0 0 0 0 0 0 0 0 0 0 0 0 0 0 0 0 0 0 0 0.0199747619733333 0 0 0 0.0269189255 0 0 0 0 0.0192072750716667 0 0 0 0 0 0 0 0 0 0 0 0 0 0 0 0 0 0.0865091666666667 0.06456839675 0 0 0 0 0 0 0 0 0 0 0 0 0 0 0 0 0 0 0 0 0 -0.0129623246083333 0 0 0 0 0 0 0 0 0 0 0 0 0 0 0 0 0 0 0 0 0 0 0 0 0 0 0.00767948508333333 0 0 0 0 0 0 0 0 0 0 0 0 0 0 0 0 0 0 0 0 0 0 0 0 0 0 0 0 0 0 0 0 0 0 0 0 0 0 0 -0.0203735496916667 0 0.0172761335 0 0 0 0 0 0 0 0 0 0 0 0 0 0 0 0 0 0 0 0 0 0 0 0 0 0 0 0 0 0 0 0 -0.0202206325583333 0 0 0 0 0 0 0 0.02506903178 0 0.00165637583333334 0 0 0 0 0 0 0 0 0 0 0 0.0595113553333333 0 0 0 0 0 0.0751076768 0 0 0 0 0 0 0 0 0 0 0 0 0 0 0 0 0 0 0 0 0.0481334994166667 0 0 -0.0369879225 0 0 0 0 0 0 0 0 0 0 0.0400870234166667 -0.0164333556666667 0 0 0 0 0 0 0 0 0 0 0 0 0 0 0 0 0 0.02875158275 0 0 0 0 0 0 0 0 0 0 0 0 0 0 0 0 0 0 0 0 0 0 0 0 0 0 0 0 0 0 0 0 0 0 0 0 0 0 0 0 0 0 0 0 0 0 0 0.047903654 0 0 0 0 0 0 0 -0.04962474465 0 0 0 0 -0.00626084066416667 0 0 0 0 0 0 0 0 0 0 0 0 -0.00174921919583333 0 0 0 0 0 0 0 0 0 0 0.0321720861958333 0 0 0 0 0 0 0.0325470751666667 -0.0556001623333333 0 0 0 0 0 0 0 0 0 0 0 0 0 0 0 0 0 0 0 0 0 0 0 0 0 0 0 0 0 0 0 0 0 0 0 0 0 0 0 0 0 0 0 0 0 0 -0.0081399766875 0 0 0 0 0 0 0 0 0 0 0 0 0 0 0 0 0 0 0 0 0 0 0 0 0 0 0 0 0 0 0 0 0 0 0 0 0 0 0 0 0.00388466666666665 0.04669351725 0 0 0 0 0 0 0 0 0 0 -0.00779832616666667 0 0 0 0 0 0 0 0 0 0 0 0 0 0 0 0 0 0 0 0 0 0 0 0 0 0 0 0 0 0 0 0 0 0 0 0 0 -0.00307575290833334 0 0.00912388008333334 -0.00755694647500001 0 0 0 0 0 0 0 0 -0.0558204675916667 0.01502526708 0.0776239150833333 0.0466328209166667 0 0 0 0 0 0 0 0 0 0 0 0 0 0 0 0 0 0 0 0 0 -0.00737010680833334 0 0 0 0 0 0 0 0 0 0 0 0 0 0 0 0 0 0 0 0 0 0 0 0.03775336925 0 -0.0222212415 -0.0497154859 0 -0.0490554918666667 -0.010514111 0.03487473325 0 0 0 0 0 0 0.0156737228333333 0 0 0 0.0621033333333333 0 0 0 0 -0.0816901506666667 0 0 0 0 0 0 0 0 0 0 -0.0138006740833333 0 0 0 0 0 0 0 0 0 0.128553173591667 0 0 0 0 0 0 0 0 0 0 0 0 0 0 0 0 0 0 0 0.00259871416666667 0 0 0 0.01452037315 0 0 0.0542703810833333 0.0452212035263333 0 0 0 0 0 0 0 0 0 0 0 0 0 0 0 0 0 0 0 0 0 0 0 0 0 0 0 0 0 0 0 0 0 0 0 0 0 0 0 0 0 0.00978643174999999 0 0 0 0 0 0 0 0 0 0 0 0 0 -0.00852283066666667 0 0 0 0 0 0 0 0 0 0 0 0 0 0 0 0 0 0 0 0 0.0599916583333333 0.0340142954583333 -0.0114937881666667 0 0 0 0 0 0 0.168920180692233 0 0 0 0 0 0 0 0 0 0 0 0 0 0 0 0 0 0.0331243333333333 0 0 0 0 0 0 0 0 0 0 0 0 0 0 0.0748838333333333 0 0 0 0 0 0 0 0 0 0 0 0 0 0 0 0 0.0346158916666667 0 0 0 0 0 0 0 0 0 0 0 0 0 0 0 0 0 0 0 0 0 0 0 0 0 0 0 0 0 0 0 0 0 0.0136688022316667 0 0 0.0102161771558333 0 0 0 0 0 0 0 0 0 0 0 0 0 0 0 0.00886746524999999 0 0 0 0 0 0 0 0 0 0 0 0 0 0 0 0 0 0 0.0307046878916667 0 0 0 0 0 0 0 0 0 0 0 0 0 0 0 0 0 0 0 0 0 0 0 0 0 0 0 0 0 0 0 0 0 0 0 0 0 0 0 0 0 0 0 0 0 0 0 0 0 0 0 0 0 0 0 0 0 0 0 0 0 0 0 0 0 0 0 0 0 0 0 0 0 0 0 0 0 0 0 0 0 0 0 0 0 0 0 0 0 0 0 0 0 0 0 0 -0.0426927611666667 -0.0733104856666667 0 0 0 0 0 0.0356431320833333 0 0 0 0 0 0 0 0.027064070255 0 0 0 0 0 0 0 0 0.0849023767325 0.00508920575 0 0 0 0 0 0 0 -0.012769398625 0 0 0 0 0 0 0 0 0 0 0 0 0 0 0 0 0 0 0 0 0 0 0 0 0 0 0 0 0 0 0 0 0 0 0 0 0 0 0 0 0 0 0 0 0 0 0 0 0.0240773875 0 0 0 0 0 0 0 0 0 0 0 0 0 0 0 0 0 0 0 0 0 0 0 0 0 0 0 0 0 0 0 0 0 0 0 0 0 0 0 0 0 0 0 0 0 0 0 0 0 0 0.0202637429433333 0 0 0 0 0 0 0 0 0 0.000132750000000008 0 0 0 0 0 0 0 0 0 0 0 0 0 0 0 0 0 0 0 0 0 0 0 0 0 0 0 0 0 0 0 0 0 0 0 0 0 0 0 0 0 0 0 0 0 0 0 0 0 0 0 0 0 0 0 -0.000560362874999997 0 0 0 0 0 0 0 0 0 0 0 0 0 0 0 0 0 0 -0.01604010675 0.0193508464166667 0 0 0.0902373486833333 0 0 0 0.0488675561666667 0 0 0 0 0.0766515833333333 -0.0090627875 0 0 0 0 0 0 0 0 0 0 0 0 0 0 0 0 0 0 0 0 -0.0291150458333333 0 0 0 0 0 0 0 0 0 0 0 0 0 0 0 0 0 0 0 0 0 0 0 0 0.0309678180833333 0 0 0 0 0 0 0 0 0.055375606635 0 0 0 0 0 0 0 0 0 0 0 0 0 0 0 0 0.0399701412516667 0 0 0 0 0 0 0 0 0.0567670239531667 0 0 0 -0.0348876063 0 0 0 -0.0289568529195417 0 0 0 0 0 0 0 0 -0.0447388014166667 0 0 0 0 0 0 0 0 -0.0702489618333333 0 0 0 0 0 0 -0.012288299775 0 0 0 0.034530575675 0 0.0125726614166667 0 0.06033134425 0.0490200044083333 0 0 0 0 0 0 0 0 0 0 0 0 0 0 0 0 0 0 0 0 0 0 0 0 -0.0614794480833333 0 0 0 0 0 0 0 0 0 0 0 0 0.01536050475 0 0 0 0 0 0 0 0 0 0 0 0 0 0 0 0 0 0 0 0.0455926410833333 0 0 0 0 0 0 0 0 0 0 0 0 0 0 0 0 0 0 0 0 0 0 0 0 0 0 0 0 0 0 0 0 0 0.0650474275 0 0 0 0 0 0 -0.004747025 0 0 -0.00162726125 0 -0.0056993193325 0 0 0 0 0 0 0 0 0 0 0 0 0 0 0 0 0.020696957 0 0 0 0.0792328725833333 0 0 0 0 0 0 0 0 0.0438970416666667 0 0 0 0 -0.0576638855833333 0 0 0 0 0 0 0 0 0 0 0 0 0 0 0 0 0.03661025875 0 0 0 0 0 0 0 0 0 0 0 0 0 0 -0.100543455166667 -0.0201077210833333 0 0 0 -0.0262627500941667 0 0 0 0 0 0 0.0134129763666667 0 0 0.0260273292666667 0.00836539508333333 0 0 0 0 0 0 0 0 0 0 0 0 0 0 0 0 0 0 0 0 0 0 0 0 0 0 0 0 0 0 0 0 0 0 0 0 0 0 0 0 0 0 0 -0.0042285 0.0375540833333333 0 0 0 0 0 0 0 0 0 0 0 0 0.02009725 0 0 0 0 0 0 0 0 0 0 0 0 0 0 -0.0465966682266667 -0.104945422083333 0 -0.0114029835358333 -0.02567532325 0 0 0 0 0 0 0 0 -0.0268676300833333 0 0 0 -0.00746244196466666 0 0 0 0 0 0 0 0 0 0 0 0 0 0 0 0 0 0 0 0 0 0 0 0 0 0 0 0 0 0 0 -0.013928238565 0 0 0 0 0 0 -0.0378399700333333 0 0 0 0 -0.00258487238166666 0 0 0 0 0 0 0 0 0 0 0 0 0 0 0 0 0 0 0 0 0 0 0 0 0 0 0.0784081373816667 0 0 0 0 0 0 0 0 0 0 0 0 0 0 0 0 0 0 0 0 0 0 0 0 0 0 0 0 0 0 0 0 0 0 0 0 0 0 0 0 0 0 0 0 0 0 0 0 0 0 0 0 0 0 0 0 0 0 0 0 0 0 0 0 0 0 0 0 0 0 0 0 0 0 0 0.0124337923333333 0 0 0 0 0 0 0 -0.00360959120833333 0 0 0 0.0624417433333333 0 0 0 0 0 0 0 0 0 0 0 0.00625206133333333 0.00460707416666666 0 0 0 0 0 0 0 0 0 0 0 0 0 0 0 0 0 0 0 0 0 0 0 0 0 0 0 0 0 0 0 0 0.0230329668333333 0.0556158308333333 0 -0.0140683459166667 0.0141493423333333 0 0 0 0 0 0 0 0 0 0 0 0 0 0 0 0 0 0 0 0 0 0 0 0 0 0 0 0 0 0 0.03260475 0.0363461666666667 0.0247946058333333 0 0 0 0 0 0 0 0.0258583976408333 0 0 0 0 0 0 0 0 0 0 0 0 0 0.0485712521333333 0.0112069888083333 0 0 0 0 0 0 0 0 0 0.0674594166666667 0 0 0 0 0 0 0 0 0 0 0 0 0 -0.0106901549558333 0 0 0 0 0.0425376529333333 0 0 0 0 0 0 0 0 0 0 0 0 0 0 0 0 0 0 0 0 0 0 0 0 0 0 0 0 0 0 0 0 0 0 0 0 0 0 0 0 0 0 0 0 0 0 0 0 0 0 0.0469741635083333 0 0 0 0 0 0 0 0.0212469997666667 0 0 0 0 0 0 0 0 0 0 0 0 0 0 0 0 0.02563925725 0 0 0 0 0 0 0 0 0 0 0 0 0 0 0 0 0 0 0 0 0 0 0.0810066971666667 0 0 0 0 0 0 0 0 0 0.08510827475 0.0494717210833333 0 0 0 0 0 0 0 0 0 0 0 -0.0284108151416667 0 0 0 0 0 0 0.0800316054466667 0 0.00801323683041666 0 0 0 0 0 0 0 0 0.0121139555 0 0 0 0 0 0 0.0190756817733333 0 0 0 0 0 0 0 0 0 0 0 0 0 0 0 0 0 0 0 0 0 0 0 0 0 0 0 0 0 0 0 0 0 0 0 0 0 0 0 0 0 0 0 0 0 0 0 0.0185999734166667 0 0 0 0 0 0 0 0 0 0 0 0 0 0 0 0 0 0 0 0 0 0 0 0.003387441125 0 0 0 0 0 0 0 0.00730997237833333 0 0.0462606622783333 0 0 0.060803105 0 0 0 0 0 0 0 0 0 0.0304249916666667 0 -0.00621064430433333 0 0 0 0 0 0 0 0 0 0 0 0 0 0 0 0 0 0 0 0 0 0 0 0 0 0 0 0 0 0 0 0 0 0 -0.10295117375 0 0 0 0 0 0 0 0 0 0 0 0 0 0 0 0 0 0 0 0 0 0 0 0 0 0 0.0292879036666667 -0.036146690125 0 0 0 0 0 0 0 0 0 0 0 0 0 0 0 0 0.0325536435916667 0 0 0 0 -0.0177013675116667 0 0 0 0 0 0 0 0 0 0 0 0 0 0 0.0102346601583333 0 0 0 0 0 0 0 0 0 0 0 0 0 0 0 -0.0114043427358333 0 0 0 0 0 0.0619975038208333 0 0 0 0 0 0 0 0 0 0 0 0 0 0.0222836101416667 0 0 0 0 0 0 0 0.0489246432583333 0 0 0 0 -0.01696949725 0 0 0 0.0623775230666667 0 0 0 0 0 0 0 0 0 0 0 0 0 0 0 0 0 0 0 0 0 0 0 0 0 0 0 0 0 0 0 0 0 0 0 0 0 0.0223843701916667 0.0340435541666667 0 0 0 0 0.0575768925 0 0 0 0 0 0 0 0 0 0 0 0.0057076210975 0 0 0 0 0 0 0 0 0 0 0 0 0 0 0 0 0 0 0 0 0 0 0 0 0 0 0 0 0.033647777 0 0 0 0 0 0 0 0 0 0 0.0467425833333333 0.018942125 0 0 0 0 0 0 0 0 0 0 0 0.0110698294 0 0.0315616374966667 0 0 0 0 0 0 0 0 0 0 0 0 0 0 0 0 -0.046839080425 0 0 0 0 0 0 0 0 0 0 0 0 0 0 0 0 0 0 0 0 0 0 0 0 0 0 0 0 0 0 -0.00632216708333333 0 0 0.0358788101666667 0 0 0 0 0 0 0 0 0 0 0 0 0 0 0 0 0 0 0 0 0 0 0 0 0 0 0 0 0 0 0 0 0 0 0 0 0 0 0 0 0.0479729933333333 0 -0.0476365000833333 0 0 0 0 0 0 0 0 0 0 0 0 0 0 0 0 0 0 0 0 0 0 0 0 0 0 0 0 0 0 0 0 0 0.0279643936833333 0 0 0 0 0 0 0 0 0 0 0 0 0 0 0 0 0 0 0 0 0 0 0 0 0 0 0 0 0 0 0 0.0327050758333333 0 0 0 0 0 0 0 0 0 0 0 0 0 0 0 0 0 0 0 0 0 0 0 0 0 0 0 0 0 0 0 0 0 0 0 0 0 0 0 0 0 0 0 0 0 0 -0.0244891741666667 0 0 0 0 0 0 0 0 0 0 0 0 0 0 0 0 0 0 0 0 0 0 0 0 0 0 0 0 0 0 0 0 0 0 0 0 0 0 0 0 0 0 0 0 0 0 0 0 0 0 0 0 0.02417060900125 0 0 0 0 0 0 0 0 0 0 0 0 0 0 0 0 0.0353116423583333 0 0 0 0 0 0 0 0 0 0 0 0 0 0 0 0 0 0 0 0 0 0 0 0 0 0 0 0 0 0 0 0 0.0169086532166667 0 0 -0.0585627835 0 -0.04436011575 0 0 -0.0348991200083333 0 -0.040282171325 0 0 0 0 0 0 0 0 0 0 0 0 0 0 0 0 -0.00522308633333334 0 0.00380601216666667 0 0.0231768333333333 0 0 0 0 0 0 0 0 -0.0749016956666667 0 0 0 0 0 0 0 0 0 0 0 0 0 0 0 0 0 0 0 0 0 0 0 0 0 0 0 0 0 0 0 0 0 0 0 0 0 0 0 0 0 0 0 0 0 0 0 0 0 0 0 0 0 0 0 0 0 0 0 0 0 0.00623744066666667 0 0 0 0 0 0 0 0 0 0.0559748005 0 0 0 0 0 0 0 0 0 0 0 0 0 0 -0.00019122125 0 0 0 0 0 0 0 0 0 0 0 0 0 0 0 0 0 0 0 0 0 0 0 0 0 0 0 0 0 0 0 0 0 0 0 -0.0103483797991667 0 0 0 0 0 0.0336270005 0.0360442977221667 0.0163414644833334 0 0 0 0 0 0 0 0 0 0 0 0 0 0 0 0 0 0 0 0 0 0 0 0 0 0 0.0736195833333333 -0.00596803519166667 0 0 0 0.00898696937991667 0 0 0 0 0 0 0 0 0 0 0 0 0 0 0 0 0 0 0 0 0 -0.0127132523416667 0 -0.03669068775 0 0 0 0 0 0 0 0 0 0 0 0 0 0 0 0 0 0 0 0 0 0 0 0 0 0 0 0 0 0 0 0 0 0 0 0 0.0636877469 0 0.0129226875 0 0 0 0 0 0 0 0 0 0 0 0 0 0 0 0 0 0 0 0 0 0 0 0 0 0 0 0 0 0 0 0 0 0 0 0 0 0 0 0 0 -0.00378341791666667 0 0 0 0 0 0.0290923775416667 0.039341005 -0.0261821235833333 0.0141806594083333 0 0 0 0 0 0 0 0 0.00827041616666667 0.0382149528333333 0.00505146166666667 0.0185327611508333 0 0.048215687075 0 0 0 0 0 0 0 0 0 0 0 0 0 0 0 0 0 0 0 0 0 0 0 0 0 0 0 0 0 0 0 0 0 0 0 0 0 0 0 0 0 0 0 0 0.0758654875 0 0.0810008333333333 0.0212763526666667 0 0 0 0 0 0 0 0 0 0 0 0 0 0 0 0 0 0 0 0 0 0 0 0 -0.0132719791666667 0.0514041900166667 0.0261699617333333 0 0.0382234383366667 0 0 0 0 0 0 0 0 0 0 -0.0240557498333333 0.00790600058333332 0 0 0.0373204746158333 0 0 0 0 0 0 0 0 0 0 0 0 0 0 0 0 0 0 0 0.051254904545 0 0 0 0 0 0 0 0 0 0 0 0 0 0 0 0 0 0 0 0 0 0 0 0 0 0 0 0 0 0 0 0 0 0 0 -0.1099794775 0 0 0 0 0 0 0 0 0 0 0 0 0 0 0 0 0 0 0 0 0 0 0 0 0 0 0 0 0 0 0 0 0 0 0 0 0 0 0 0 0 0 0 0 0 0 0 0 0.0757312633583333 0 0 0 0 0 0 0 0 0 0 0 0 0 0 0 0 0 0 0 0 0 0 0 0 0 0 0 0 0 0 0 0 0 0 0 0 0 0 0 0 0 0 0 0 0 0 0 0 0 0 0 0 0 0 0 0 0 0 0 0 0 0 0 0 0 0 0 0 0 0 0 0 0 0 0 0 0 0 0 0 0 0 0 0 0 0 0 0 0 0 0 0 0 0 0 0 0 0.00833166341666667 -0.0863714669041667 0 0 0 0 0 0 0.058664 -0.000787779808333356 0 0 0 0 0.02990379505 0 0 0 0 0 0.10513342789 0 0 0.0292970979734167 0 0 0 0 0 0 0 0 0 0 0 0 0 0 0 0 0 0 0 0 0 0 0 0 0 0 0 0 0 0 0 0 0 0 0 0 0 0 0 0 0 0 0 0 0 0 0 0 0 0 0 0 0 0 0 0 0 -0.00477053473333333 0 0 0.0881941703916667 0 0 0 0 0 0 0 0 0.04170336375 0 0 0 0 0 0 0 0 0 0 0.0723500663333333 0 0 0 0 0 0 0 0 0 0 0 0 0 0 0 0 0 0 0 0 0 0 0 0 0 0 0 0 0 0 0 0 0 0 0 0 0 0 0 0 0 0.00308731166666667 0 0 0 0 0 0 0 0 0 0 0 0 0 0 0 0 0 0 -0.024277973 0 0.0386895333333333 0.101667375 0 0 0 0 0 0 0 0 0 0 0 0.0467789037333333 0 0 0 0 0 0 0 0 0 0 0 0 0 0 0 0 0 0 0 0 0 0 0 0 0 0.0224523833333333 0 -0.0547361485833333 0 0 0 0 0 0.072310845 0 0 0 0 0 0 0 0 0 0 0 0 0 0 0 0 0 0 0 0 0 0 0 0 0 0 0 0 0 0 0 0 0 0 0 0 0 0 0 0 0 0.06418135 0 0 0 0 0 0 0 0 0 0 0 0 0 0 0 0 0 0.0100298283333333 0.0855189166666667 0 0 0 0 0 0 0 0 0 0 0 0 0 0 0 0.0369565238333333 0 0 0 0 0 0 0 0 0 0 0 0 0 0 0 0 0 0 0 0 0 0 0 0 0 0 0 0 0 0 0 0 0 0 0 -0.01492600723675 0 0 0 0 0 0 0 0 0 0 0 0 0 0 0 0 0 0 0 0 0 0 0 0 0 0 0.05481721225 0 0 0 0 0 0 0 0 0 0 0 0 0.04770211175 0 0 0 0 0 0 0 0 0 0 0 0 0 0 0 0 0 0 0 0 0 0 0 0 0 0 0 0 0 0 0 0 0 0.0239057977 0 0 0 0 0 0 0 -0.02378685725 0 0 0 0 0 0 0 0 0 0 0 0 0 0 0 0 0 0 0 0 0 0 0 0 0.0137731251666667 0 0 0 0 0 0 0 0 0 0 0 0 0 0 0 0 0 0 0 0 0 0 0 0 0 0 0 0 0 0 0 0 0 0 0 0 0 0 0 0 0 0 0 0 0 0 0 0 0 0 0 0 0 0 0 0 0 0 0 0 0 0 0 0 0 0 0 0 0 0 0 0 0 0 0 0 0 0 0 0 0 0 0 0 0 0 0 0 0 0 0 0 0 0 0 0 0 0 0 0 0 0 0 0 0 0 0 0 0 0 0 0 0 0 0 0 0 0 0 0 0 0 0 0 0 0 0 0 0 0 0 0 0 0 0 0 0 0.110907842 0 0 0 0 0 0 0 0 0 0 0 0 0 0 0 0 0 0 0 0 0 0 0.0116623228333333 0 0 0 0 0 0 0 0 0 0 0.0137650265166667 0 0 0 0 0 0.00221439416666668 0 0.0100780324033333 0 0 0 0 0 0 0 0 0 0 0 0 0 0 0 0 0 0 0.0741722811858333 0 0 0 0 0 -0.0405598658333333 0 0 0 0 0 0 0 0 0.0281464366666667 0 0 0 0.0606477807566667 -0.0450593509666667 0 0 0 0 0 0.051283265477 -0.0299335866666667 0 0 0 0 0 0 0 0 0 0 0 0 0 0 0 0 -0.0751187463103333 0 0 0 0 0 0 0 0.0158417823758333 0 0 0 0 0 0 0 0 0 0 0 0 0 0 0 0 0 0 0 0 0 0 0 0 0 0 0.0424308268916667 -0.0116959014166667 0 0 0 0 0 0 0 0 0 0 0 0 0 0 0 0 0 0 0 0 0 0 0 0 0 0 0 0 0 0 0 0 0 0 0 0 0 0 0 0 0 0 0 0 0 0 0 0 0 0 0 0 0 0 0 0 0 0 0 0 0 0 0 0 0 0 0 -0.0485433554083333 0 0 0 0.04247721475 0 0 0 0 0 0 0 0 0 0 0 0 0 0 0 0 0 0 0 0 0 -0.0463784808333333 0 0 0 0 0 0 0 0 0 0 0 0 0 0 0.0624713803936667 0 0 0 0 0 0 0 0 0 0 0 0 0 0 0 0 0 0 0 0 0.0333813636883333 0 0 0 0 0 0 0.0584840419166667 0 0 0 0 0 0 0 0 0.098688 0.00869044631666667 0 0 0 0 0 0 0 0 0 0 0 0 0 0 0 0 0 0 0 0 0 0 0 0 0 0 0 0 0 0 0 0.00844008175 0 0 0 0 0 0 0 0 0 0 0 0 0 0 0 0 0 0 0 0 0 0 0 0 0 0 0 0 0 0 0 0 0 0 0.058462717375 0 0 0 0 0 0 0 0 0 0 0 0 0 0 0 0 0 0 0.0556865833333333 0 0 0 0 0 0 0 0 0 0 0 0 0 0 0 0 0 0 0 0 0 0 0 0 0 0 0 0 0 0 0 0 0 0 0 0 0 0 0 0 0 0.0557358245666667 -0.01542872425 0 0 0 0 0 0 0 0 0 0 0 0 0 0 0 0 0 0 0 -0.0293022661833333 0 0 0 0 0 0 0 0 0 0 0 0 0 0 0 0 0 0 0 0 0 0 0 0 0 0 0 0 0 0 0 0 0 0 0 0 0 0 0 0 0 0 0 0.0134827861666667 -0.0097368582 0 0 0 0 0 0 0.00600458158333333 0 0 0 0 0 0 0 0 0 0 0 0 0 0 0 0 0 0 0 0 0 0 0 0 0 0 0.0299176715833333 0.0537541754166667 0.0169317325 0 0 0 0 0 0 0 0 0.0459830158333333 0 0 0 0 0 0 0 0 0 0 0 0 0 0 0 0 0 0 0 0 0 0 0 0 0 0 0.0197739876333333 0 0 0 0 0 0 0 0 0 0 0 0 0 0 0 0 0.0728368458136667 -0.0449389080833333 0 0 0 0 0 0 0 0 0 0 0 0 0 0 0 0 0 0 0 0 0 0 0 0 0 0.0492453333333333 0.00240095985833334 0 0 0 0 0 0 0 0 0 0 0 0 0 -0.0118639883811667 0 0 0 0 0 0 0 0 0 0 0 0 0 0 0.0900206039 0 0 0 0 0 0 0 0 0 0 0 0 0 0 0 0.0760666005083333 0 0 0 0 0 0 0 0 0 0 0 0 0 0 0 0 -0.0301147081833333 -0.0316633929666667 0 0 0 0 0 0 0 0 0 0 0 0 0 0 0 0 0 0 0 0 0 0 0 0 0.06821945665 0 0 0.0582483016666667 0 0 0 0.0809268620083333 0 0 0 0 0 0 0 0 0 0 0 0 0 0 0 0 0 0 0 0 0 0 0 0 0 0 0 0 0 0 0 0 0 0 0 0 -0.00426385636083334 -0.0225854243333333 0 0 0 0 0 0 0 0 0 0 0 0 0 0 0 0 0 0 0 0 0 0 0 0 0 0 0 0 0 0.0149119 0 0 0 0 -0.00821449583333333 0 0 0 0 0 0 0 0 0 0 0 0 0 0 0 0 0 0 0 0 0 0 0.0298408284166667 0 0 0 0 0.00756561267499999 0 -0.0379653268333333 0 0 0 0 0 0 0 0 0 0 0 0 0 -0.0452542770833333 0 0 0 0 0 0 0 0 0 0 0 0 0 0 0 0 0 0 0 0 0 0 0 0 0 0 0 0 0 0 0 0 0 0 -0.032177216 -0.02778915325 0.00925529898333334 0 0 0 -0.00165194924999999 0 0 0 0 0 0 0 0 0 0 0 0.0121497388822702 0 0 0 0 0 0 0 0 0 0 0 0 0 0 0 0 0 0 0 0 0 0 0 0 0 0 0 0 0 0 0 0 0.0924164439766667 0 0 0 -0.01372774725 0 0 0 0 0 0 0 0 0 0 0 0 0 0 0 0 0 0 0 0 0 0 0 0 0 0 0 0.0337014033333333 0 0 0 0 0 0 0 0 0 0 0 0 0 0 0 0 0 0 0 0 0 0 0 0 0 0 0 0 0 0 0 0 0 0 0 0 0 0 0 0 0 0 0 0 0.03026507525 0 -0.00251350841666666 0.00226000591666666 0 0 0 0 0 0 0 0 0 0 0 0 0 0 0 0 0 0 0 0 0 0 0 0 0 -0.0124768209816667 0 0 0 0 0 0 0 0 0 0 0 0 0 0 0 0 0 0 0 0 0 0 0 0 0 0 0.01386420685 0 0 0 0.0194040966666667 -0.0722976208333333 0 0 0 0.00429037833333333 0 0 0 0 0 -0.0400091116666667 0 0 0 0 0 0 0 0 0 0 0 0 0 0 0 0 0 0 0 -0.0674625228333333 0 0 0 0 0 0 0 0 0 0 0 0 0 0 0 0 0 0 0 0 0 0.00885324958333333 0 0 0 0 0 0 0 0 0 0.0472311101666667 0 -0.0419722730416667 -0.0123432675833333 0 0 0 0 0 0 0 0 0 0 0 0 0 0 0 0 0 0 0 0 0 0 0.013448943 0 0.0231510035 0 0 0 0 0 0 0 0 0 0 0 0 0 0 0 0 0 0 0 0 0 0 0 0 0 0 0.0586528333333333 0 0 0 0 0 0 0 0 0 0 0 0 0 0 0 0 0 0 0 0 0 0 0 0 0 0 0 0 0 0 0 0 0 0 0 0 0 0 0 0 0 0 0 0 0 0 0 0 0 0 0 0 0 0 0 0 0 0 0 0 0 0 0 0 0 0 0 0 0 0 0 0 0 0 0 0 0 0.0939293274116667 0 0 0 0 0 0 0 0 0.035422545175 0 0 0 0 0 0 0 0 0 0 0 0 0 0 0 0 0 0 0 0 0 0 0 0 0 0 0 0 0 0 0 0 0 0 0 0 0 0 0 0 0 0 0 0.0131824667583333 0 0 0 0 0 0 0 0 0 0 0.0355103615975 0 0 0 0 0 0 0 0 0 0 0 0 0 0 0.00383081333333334 -0.0387166026666667 0 0 0 0 0 0 0 0 0 -0.0104412884166667 0 0 0 0 0 0.0563187465 0 0.0668127433333333 0 0 0 0 0 0 0 0 0 0 0 0 0 0.0468173881083333 0 0 0 0 0 0 0 0 0 0 0 0 0 0 0 0 0 0 0.0509129166666667 0 -0.00384560755 0 0 0 0 0 0 0 0 0 0 0 0 0 0 0 0 0 0 0 0 0 0 0 0 0 0 0 0 0 0 0 0 0.0849823149833333 0 0 0 0 0 0 0 0 0 0 0 0 0 0 -0.0437442400833333 0.0439562383333333 0 0 0 0 0 0 0 0 0 0 0 0 0 0 0 0 0.0548040318583333 0 0 0 0 0 0 0 0 0 0 0 0 0 0 0 0 0 0 -0.031118259975 0 0 0 0 0 0 0 -0.0556731055833333 -0.00328013166666667 0.03077901325 0 0 0 0 0 0 0 0 0 0 0 0 0 0 0 0 0 0 0 0 0 0 0 0 0 0 0 0 0 0 0 0 0 0 0 0 0 0 0 0 0 0 0 0 0 0 0 0 0 0 0 0 0 0 0 0 0 0 0 0 0 0 0 0 0 0 0 0 0 0 0 0 0 0 0 0 0 0 0 0 0 0 0 0 0 0 0 0 0 0 0 0 0 0 -0.00788718429166667 0 0 0 0 0 0 0 0 0 0 0 0 0 0 0 0 0 0 0 0 0 0 -0.0508778594166667 0 0 0 0 0 0 0 0 0 0 0 0 0.0445692583333333 0.0475705241666667 0 0 0 0 0 0 0 0 0 0 0.0469704425333333 0 -0.00239310233333334 0 0 0 0 0 0 0 0 0 0 0 0 0 0 0 0 0 0 0 0 0 0 0 0 0 -0.0064153591775 0 0 0 0 0 0 0 0 0 0 0 0 0 0 0 0 0 0 0.06710325 0 0 0 0 0 0 0 0 0 0 0 0.0841359166666667 0 0 0 0 0 0 0 0 0.00216458416666667 0 0 0 0 0 0 0 0.0107646912833333 0 0 0 0 0 0 0 0 0 0 0 0 0 0 0 0 0 0 0 0 0 0 0 0 -0.050818789675 0 0 0 0 0 0 0 0 0 0 0 0 0 0 0 0 0 0 0 0 0 0 0 0 -0.0641532848583333 -0.00756700466666667 0 0 0 0 0 0 0 0 0 0 0 0 0 -0.07886711693275 0 0 0 0 0 0 0 0 0 0 0 0 0 0 0 0 0 -0.017147295 0 0 0 0 0 0 0 0 0 0 0 0 0 0 0 0 0 0 0 0 0 0 0 0 0 0 0 0 0 0 0 0 0 0 0 0 0 0 0 0 0 0 0 0 0 0 0 0 0 0 0 0 0 0 0 0 0 0 0 0 0 0 0 0 0 0 0 0 0 0 0.0399808496666667 0 0 0 0 0 0 0 0 0 0 0 0 0 0 0 0 0 0 0 0 0 0 0 0 0 0 0 0 0 0 0 0 0 0 0 0 0 0 0 0 0.00619037999083334 -0.0113267916666667 -0.0323554033333333 0 0 0 0 0 0 0 0 0 0 0 0 0 0 0 0 0 0 0 0 0 0 0 0 0 0 0 0 0 -0.042218302825 0 0 0 0 0 0 0 0 0 0 0 0 0 0 0 0 0 0 0 0 0 0 0 0 0 0 0 0 0 0 0 0 0 0 0 0 0 0 -0.0433005637366667 0 0 0 0 0 0 0 0 0 0.0725491082175 0 0 0 0 0 0 0 0 0.089942290925 0 0 -0.0419134018333333 0 0 0 0 0 0 0 0 0 0 0 0 0 0 0 0 0 0 0 0 0 0 0 0 0 0 0 0 0 0 0 0 0 0 0 0 0 0 0 0 0 0 0 0 0 0 0 0 0 0 0 0 0 0 0 0 0 0 0 0 -0.0943423537416667 0 0 0 0 0 0 0 0 0 0 0 0 0 0 0 0 0 0 0 0 0 0 0 0 0 0 0 0 0 0.0271067634166667 0 0.00430662016666666 0 0 0 0 0 0 0 0 0 0 0 0 0 0 0 0 0 0 0 0 0 0 0 0.0600876947166667 0 0 0 0 0 0 0 0 0 0 0 0 0 0 0 0 0 0 0 0 0 0 0 0 0 0 0 0 0 0 0 0 0 0 0 0 0 0 0 0 0 0 0 0 0.00290450410691666 0 0 0 0 0 0 0 0 0 0 0 0 0 0 0 0 0 0 0 0 0 0 0 0 0 0 0 0 0 0 0 0 0 0 0 0 0 0 0 0 0 0 0 0 0 0 0 0 0 0 0 0 0 0 0 0 0 0 0 0 0 0 0 0 0 0 0 0 0 0 0 0 0 0 0 0 0 0 0 0 0 0 0 0 0 0 0 0 0 0 0 0 0 0 0 0 0 0 0 0 0 0 0 0.0598815 0 0 0 0 0 0 0 0 0 0 0 0 0 0 0 0 0 0 0 0 0 0 0 0 0 0 0 0 0 0 0 0 0 0 0 0 0 0 0 0 0 0 0 0 0 0 -0.00599456758333333 0 0 0 0 0 0 0 0 0 0 0 0 0 0 0 0 0.016721118075 0.0344889508333333 0.0380210714938333 0.0272862346666667 0 0 0 0 0 0 0 0 0 -0.0190957250833333 0 0 0 0.0584006885 0 0 0 0 0 0 0 0 0 0 0 0 0 0 0 0 0 0 0 0 0 0 0 0 0 0 0 0 0 0 0 0 0 0 0 0 0 0 0 0 0 0 0 -0.0119087958333333 0 0 0 0 0 0 0 0 0 0 0 0 0 0 0 0 0 0 0 0 0 0 0 0 0 0 0 0.0892424190630833 0 0 0 0 0 0 0 0 0 0 0 0 0 0 0 -0.0330134906416667 0 0 0 0.0545606583333333 0 0 0 0 0 0 0.0269125850166667 0 0.0129484269283333 0 0.0324954219333333 -0.000512598916666665 0 0 0 0 0.0235178139929167 0 0 0 0 0 0 0 0 0 0 0 0 0 0 0 0 0 0 0 0 0 0 0 0 0 0 0 0 0 0 0 0 0 0 0 0 0 0 0 0 0 0 0 0 0 0 0 0 0 0 0 0 0 0 0 0 0 0 0 0 0 0 0 0 0.01914401 0 0 0 0.05894271975 0 0 0 0 0 0 0 0 0 0 0 0 0 0 0 0 0 0 0 0 0 0 0 0 0 0 0 0 0 0 0 0 0 0 0 0 0 0 0 0 0 0 0 0 0 0 0 0 0 0 0 0 0 0 0 0 0 0 0 0 0 0 0 0 0 0 0 0 0 0 0 0 0 0 0 0 0 0 0 0 0.00996455158333334 0 0 0 0.06236825 0 0 0 0 0 0 0 0 0 0 0 0 0 0 0 0 0 0 0 0 0 0 0 0.01358602475 0 0 0 0 0 0 0 0 0 0 0 0 0 0 0 0 0 0 0 0 0 0 0 0 0 0 0 0 0 0 0 0 0 0 0 0 0 0 0 0 0 0 0 0 0 0 0.0150198245833333 0.0753775830416667 -0.0105025225 0 0 -0.0182306997325 0 0 0 0 0 0 0 0 0 0 0 0 0 0 0 0 0 0 0 0 0.00914952933333332 0.00964323491666666 -0.0561229241666667 0 0 0.00124902426666667 0 0 0 0 0 0 0 0 0 0 0 0 0 0 0 0 0 0 0 0 0 0 0 0 0 0 0 0 0 0 0 0 0 0 0 0 0 0 0 0 0 0 0 0.0209364789166667 -0.0568425461609833 0 -0.0379342610833333 0 0 0 0 0 0 0 0 0 0 -0.0237990849166667 0 0 0 0 -0.0386150491666667 0 0 0 0 0 0 0 0 0 0 0 0 0 0 0 0 0 0 0 0 0 0 0 0 -0.0448906534166667 0.00778140346666666 0.0254362025 0.0258614284166667 0.0671077166666667 0 -0.0136502409166667 -0.007830865 0 0 0 -0.00554895083333334 0 0 0 -0.0199052618333333 0.0266454774666667 -0.0537412601666667 -0.0263371204166667 0 0 0 0 0 0 0 0 0 0 0 0 0 0 0 0 0 0 0 0 0 0 0 0 0 0 0 0 0 0 0 0 0 0 0 0 0 0 0 0 0 0 0 0 0 0 0 0 0 0 0 0 0 0 0 0 0 0 0 0 0 0 0 0 0 0 0 0 0 0 0 0 0 0 0 0 0 0 0 0 0 0.03496346697 0 0.011570661 0 0 0 0 0 0 0 0 0 0 0 0 0 0 0 0 0 0 0 0 0 0.0903088075 0 0 0 0 0 0 0 0 0 0 0 0 0 0.11714241786 0 0 0.003221 -0.0172225708333333 0 0 0.0111951188369083 -0.0175369695833333 0 0 0 0 0 0 0 0 0 0 0 0 0 0 0 0 0 0 0 0 0 0 0 0 0 0 0 0 -0.00228363241666667 0.010307676 0 0 0.0231143986666667 -0.00332815016666667 0.0412287521833333 -0.000159789374999991 0 0 0 0 0 0.0590421666666667 0 0 0 0 0 0 0 0 0 0 0 0 0 0 0 0 0 0 0.0607033747 0 0 0 0 0 0 0 0 0.00314792716666665 0.0350970823333333 0 0 0 0 0 0 0 0 -0.0176177394166667 0 0 0 0 0 -0.0106463138333333 0 0 0 0 0 0 0 0 0 0 0 0 0 0 0 0 0 0 0 0 0 0 0 0 0 0 0 0 0 0 0 0 0 0 0 0 0 0 0 0 0 0 0 0 0 0 0 0 0 0 0 0 0 0 0 0 0 0 0 0 0 0 0 0 0 0 0 0 0 0 0 0 0 0 0.024891470766 0 0 0 -0.020237031 0 0 0 0 0 0 0 0 0 0 0 0 0 0 0 0 0 0 0 0 0 0 0 0 0 0 0 0 0 0 -0.03343905959 0 0 0 0 0 0 0 0 0 0 0 0 0 0.06984537584 -0.02495532225 0 0 0 0 0 0 0 0 -0.0243138275833333 0 0 0 0 0 0 0.000503287916666668 0 0 0 0 0 0 0 0 0 0 0 0 0 0 0 0 0 0 0 0 0 0 0 0 0.0416387668333333 0 0 0 0 0 -0.0403384189208333 -0.0915323765 0 0 0 0 0 0 0 0 0 0 0.0249535281801667 -0.0317220586666667 0 0 0 0 0 0 0 0 0 0 0 0 -0.0255658111666667 0 0 0 0 0.0459831666666667 0 0 0 0 0 0 0 0 0 0 0 0 0 0 0 0 0 0 0 0 0 0 0 0 0 0 0.00857587372500001 0 0.0178591907916667 -0.0829009669333333 0 0 0 0 0 0.068419 0 -0.00793822369999999 -0.022081540225 0 0 0 0 0 0 0 0 0 0 0 0 0 0 0 0 0 0 0 0 0 0 0 0 0 0 0 0 0 0 -0.0398981868183333 0 0 0 0 0 0 0 0 0 0 0 0 0 0 0 0 0 0 0 0 0 0 0 0 0 0 0 0 0 0.0351298333333333 0 0 0 0 0 0 0 0 0 0 0 0 0 0 0 0 0 0 0 -0.0492812258333333 0 0.119676166666667 0 0 0 0 0 0 0 0 0 0.00524480676333333 0 0 0 0 0 0 0 0 0 -0.00336212741666667 0 0 0 0 0 0 0 0 0 0 0 0 0 0 0 0 0 0 0 0 0 0 0 0 0 0 0 0 0 0 0 0 0 0 0 0 0 -0.0106179356666667 0 0 0 0 0 0 0 0 0 0 0 0 0 0 0 0 0 0 0 0 0 0 0 0 0 0 0 0 0 0 0 0 0 0 0 0 0 0 0 0 0 0 0 0 0 0 0 0 0 0 0 0.0762467555 0 0 0 0 0 0 0 0 0 0 0 -0.00292151261666667 0 0 0 0 0 0 0 0 0.0150053579166667 -0.0280256991666667 0 0 0 0 0 0 0 0 0 0 0 0 0 0 0 0 0 0 0 0 0 0 0 0 0 0 0 0 0 0 0 0 -0.0385408578333333 0 0.0404989714166667 0 0 0 0 0 0 0 0 0.0103007741666667 0.0397483906849167 0 0 0.0714058773333333 0 0 -0.0148982908016667 0 0 0 0 0 0 0 0 0 0 0 0 0 0 0 0 0 0 0 0 0 0 0 0 0 0 0 0 0 0 0 0 0 0 -0.02218621145 0.0327988385 0.0432020228833333 0 0 0 0.00308423240833333 0 0 0 0 0 0 0 0 0 0 0 0 0 0 0 0 0 0 0 0 0 0.0345456560166667 0 0 0 0 0 0 0 0 0 0 0 0 0 0 0 0 0 0 0 0 0 0 0 0 0 0 0 0 0 0 0 0 0 0 0 0 0 0 0 0 0 0 0.0782470366666667 0.008875145075 0 0.00199704266666668 0 -0.0756915883833333 0 0 0 0 0 0 0 0 0 -0.0217491394 0 0 0 0 0.0345959635 0 0 0 -0.0987139204166667 0.0284289794783333 0 0 0 0 0 0 0 0 0 0 0 0 -0.00482479041666667 0 0 0 0 0 0 0 0 0 0.044349873 0 -0.0327781101666667 0 0 0 0 0 0 0 0 0 0 0 0 0 0 0 0 0 0 0 0 0 0 0 0.00488274973333334 -0.0809947626666667 0 0 0 0 0 0 0 0 0 0 0 0 0 0 0 0 0 0 0 0 0 0 0 0.055747 0 0 0 0 0 0 0 0 0 0 0 0 0 0 0 0 0 0 0 0 0 0 0 0 0 0 0 0 0 0 0 0 0 0 0 0 0 0 0 0 0 0 0 0 0 0 0 0 -0.02473090225 0 0.0320410541666667 0.0300616221916667 0 0 0 0 0 0 0 0 0 0 -0.015405427775 0 0 0 0 0 0 0 0 0 0.0174039256333333 -0.021697738125 0 0.05505761675 0.0767060833333333 0 0 0 0 0 0 0 0 0 0 0 0 0 0 0 0 0 0 0 0 0 0 0 0 0 0 0 0 0 0 0 0 0 0 0.04610893165 0 0 0 0 0 0 0 0 0 0 0 0 0 0 0 0 0 0 0 0 0 0 0 0 0 0 0 0 0 0 0 0 0 0 0 0 0 0 0 0 0 0 0 0 0 0 0 0 0.04720986375 -0.030810376 0 0 0 0 0 0 0 0 0 0 0 0 0 0 -0.0111911199166667 0 0 0 0 0 0 0 0 0 0 0 0 0 -0.0103138079416667 0 0 0 0 0 0 0 0 0 0 0 0 0 0 0 0 0 -0.0979886351833333 -0.000488996083333336 0 0 0 0 0 0 0 0 0 0.0090089505 0.027291594 0.0541358925 0.0252557041666667 -0.00863315112499998 0.01820880075 0 0.036296750075 -0.04860973175 0 0 0 0 0 0 0 0 0 0 0 0 0 0 0 0 0 0 0 0 0 0 0 0 0 0 0 0 0 0 0 0 0 0 0 0 0 0 0 0 0 0 0 0 0 0 0 0 0 0 0 0 0 0 0 0 0 0 0 0 0 0 0 0 0 0 0 0 0 0 0 0 0 0 0 0 0 0 0 0 0 0 0 0 0 0.0928773281875 0 0 0 0 0 0 0 0 0 0 0 0 0.068783305 0.031043793 0 0 0 0 0 0 0 0 0 0 0 0 0 0 0 0 0 0 0 0 0 0 0 0 0 0 0 0 0 0 0 0 0.0673538333333333 0 -0.0441632216666667 0 0 0 0 0 0 0 0 0 0 0 0 0 0 0 0 0 0 0 0 0 0 0 0 0 0 0 0 0 0 0 0 0 0 0 0 0 0 0 0 0 0 0 -0.0343887196958333 0 0 0 0 0 0 0 0 0 0 0 0 0 0 0 0 0 0 0 0 0 0 0 0 0 0 0 0 0 0 0 0 0 0 0 0 0 -0.0249885155 0 0 0 0 0 0 0 0 0 0 0 0 0 0 0 0.039230249275 -0.03611157275 0 0 0 0 0 0.03093557075 0 0 0 0 0 0 0 0 0 0 0.02163746295 0 0 0 0 0 0 0 0.0319725595166667 0 0.00984713041666667 -0.0200071900833333 0 0 0 0 0 0 0 0 0 0 0 0 0 0 0 0 0 0 0 0 0 0 0 0 0 0 0 0 0 0 0 0 0 0.0130491666666667 0 0 0 0 0 0 0 0 0 0 0 0 0 0 0.0605226409166667 0 0 0 0 0 0 0 0 0 0 0 0 0 0 0 0 0 0 0 0 0 0 0 0 0.0352114192916667 0 0 0 0 0 0 0 0 0 0 0 0 0 0 0 0 0 0 0 0 0 0 0 0 0 0 0 0 0 0 0 0 0 0 0 0 0 0 0 0 0 0 0 0 0 0 0 0 0 0 0 0 0 0 0 0 0 0 0 0 0 0 0 0 0 0 0 0 0 0 0 0 0 0 0.00757723916666666 0 0 -0.0194097780833333 0 0 0 0 0 0 0 0 0 0 0 0 0 0 0.00197958583666667 0 0 0 0 0 0 0 0 0 0 0 0 0 0 0 0 0 0 0 0 0 0.00583682983333335 0.0265038794166667 0 0 0 0 0 0 0 0 0 0 -0.0310189880825 0 0 0 0 0 0 0 0 0 0 0 0 0 0 0 0 0 0 0 0 0 0 0 0 0 0 0 -0.0354625226583333 -0.0306574709083333 0 0 0 0 0 0 0 0 0 0 0 0 0 0 0 0 0 0.0306404294166667 0 0 -0.00575042041666667 0 0 0 0 0 0 0.0368439533333333 0 0 -0.0100567883833333 0 0 0 0 0 0 0 0 0 0 0 0 -0.00249654808333333 0 0 0 0 0 0 0 0 0 0 0 0 0 0 0 0 0 0 0 0 0 0 0 0 0 0 0 0 0 0 0 0 0 0 0.0321567243833333 0 0 0 0 0 0 0 0 0 0 0 0 0 0 0 -0.0108061341666667 0 0 0 0 -0.0244464350833333 0 0 0 0 0 0 0 0 0 0 0 0 0 0 0 0 0 0 -0.0202978764333333 0 0 0 0 0 0 0 0 0 0 0 0 0 0 0 0 0 0 0 0 0 0 0 0 0 0 0 0 0 -0.0744994982916667 0 0 0 0 0 0 0 0 0 0 0 0 0 0 0 0.0789998566666667 0 0 0 0 0 0 0 0 0 0 0 0 0 0 0 0 0 0 0 0 0 0.00488210345 0 0 0 0 0 0 0 0 0 0 0 0 0 0 0 0 0 0 0 0 0 0 0 0 0 0 0 0 0 0 0 0 0 0 0 0 0 0 0 0 0 0 0 0 0 0 0 0 0 0 0 0 0 0 0 0 0 0 0 0 0 0 0 0 0 0 0 0 0 0 0 0 0 0 0 0 0 -0.043259175475 0.02577762275 0 0 0 0 0 0 0 0 0 0 0 0 0 0.0614659256833333 -0.0808689188333333 0 0 0 -0.00173513916666667 0.0519273925833333 0 0 0 -0.0255122973 0 0 0.0135967576666667 0.0315900486916667 0 0 0 0 0 0 0.0611378954533333 0 0 0 0 0 0 0 0 0 0 0 0 -0.00855817394166667 0 0 0.0379370634166667 0 0 0 0 0 0 0 0 0 0 0 0 0 0 0 0 0 0 0 0 0 0 0 0.071346 0 0 0 0 0 0 0 0 0 0 0 0 0 0 0 0.0119592718333333 0.00120495833333333 0 0 0 -0.00238624323333333 0 0 0 0 0 0 0 0.0117164523333333 0 0 0 0 0 0 0 0 0 0 0 0 0.0592675425 0 0 0 0 0 0 0 0 0 0 0 0 0 0 0 0 0 0 0 0 0 0 0 0.0355979945516667 0 0 0 0 0 0 0 0 0 0 0 0 0 0 0 0 0 0 0 0 0 0 0 0 0 0 0 0 0 0 0 0 0 0 0 0 0 0 0 0 0 0 0 0 0 0 0 0 0 0 0 0 0 0 0.0463471686666667 0 0 0 0 0 0 0 0 0 0 0 0 0 0 0 0 0 0 0 0 0 0 0 0 0 0 0 0 0 -0.0138832404166667 0.116694423 0 0 0 0.0195375781666667 0 0 0 0 0 0 0 0 0.0161308314833333 0 0 0 0 0 0 0.027899155 0 0 0 0 0 0 0 0 0 0 0 0 0 0 0 0 0 0 0 0 0 0 0 0 0 0 0 0 0 0 0 0.0218273350917583 0 0 0 0 0 0 -0.0112230433333333 0 0 -0.000396753666666657 0.01565681825 0.0170704066666667 0 0 0 0 0.06146187875 0 0 0 0 0 0 0 0 -0.0203053908333333 0.0382436733083333 0 0 0 0 0 0 0 0 0 0 0 0 0 0 0 0 0 0 0 0 0 0 0 0 0 0.0609862209166667 0 0 0 0 0 0 0 0 0 0 0 0 0 0 0 0 0 0 0 0 0 0 0 0 0 0 0 0 0 0 0 0 0 0 0 0 0 0 0 0 0 0 0 0 0 0 0 0 0 0 0 0 -0.00827162744428333 0 0 0 0.0330184166666667 0 0 0 0 0 0 0 0 0 0 0.0777233291666667 0 0 0 0 0 0 0 -0.00486151476666667 0 0 0 0 0 0 0 0 0 0 0 0 0.0308588015 0.006057429 0 0 0 -0.0790250670833333 0 0 0 -0.1005001445 0 0 0 0 0 0 0 0 0 0 0 0 0 0 0 0 0 0 0 0 0 0 0 0 0 0 0 0 0 0 0 -0.01915959575 0 0 0 0 0 0 0 0 0 0 0 0 0 0 0 0 0 0 0 0 0 0 0 0 0 0 0 0 0 0 0 0 0 0 0 0 0 0 0 0 0 0 0 0 0 0 0 0.0605797426283333 0 0 0 0 0 0 0 0 0 0 0 0 0 0 0 0.0618545833333333 0 -0.0356750733333333 0 0 0 0 0 0 0 0.0588818105166667 0 0 0 0 0 0.0683588380333333 0 0 0 0 0.0148478481833333 0 0 0 0 0 0 -0.0546136950833333 0 0 0 0 0 0 0 0 0 0 0 0 0 0.0284155175 0 0 0 0 0 0 -0.00505675626666667 0 0 0 0 0 0 0 0 0 0 0 0 0 0 0 0.0385143576166667 0 0 0 0 0 0 0 0 0 0 0 0 0 0 0 0 0 0 0 0 0 0 0 0 0 0 0 0 0 0 0 0.034132623125 0.0395367533333333 0 0 0 0 0 0 0 0 -0.0317715949166667 0 0 0 -0.024895865 -0.0855068124166667 0 0 0 0 0 0 0 0 0 0 0 0 0 0.02237816675 0.0388341798583333 0 0 0 0.00198723608333334 0 0 0 0 0 0 0 0 0 0 0 0 0 0 0 0 0 0 0 0 0 0 0 0 0 0 0.0406625191666667 0 0 0 0 0 0 0 0 0 0 0 0 0 0 0 0 0 0 0 0 -0.0191655322716667 0 0 0 0 0 0.034505634 0 0 0 0 0 0 0 0 0 0.041631232825 0 0 0 0 0 0 0 0 0 0 0 0 0 0 0 0 0 0 0 0 0.0115627364166667 0 0.000896930175000001 0 0 0.0286513425413333 0 0 0 0 0 0 0 0 0 0 0 0 0 0 0 1.44521833333297e-05 0 0.000460383500000003 -0.0187889895 0 0 0 0.0726215 0 0 0 0 0.0268317193583333 0 0 -0.0135029698041667 0 0 0.0106149897583333 0 0 0 0 0 0.0205866906666667 0 0 0 0 0 0 0 0 0 0 0 0 0 -0.0192809891666667 0 0 0 0 0 -0.0227017746583333 0.0283476489166667 0 0 0 0 0.0542524494166667 0 0 0 0 0.00132832006666667 0 0 0 0 0 0 0 0 0 0 0 0 0 0 0 0 0.0374018373833333 0 0 0 0 0 0 0 0 0 0 0.03168482 0 0 0 0 0 0 0 0 0 0 0 0 0 0 0 0.0270990228333333 0.0042117575 0 0 0 0.0016545327075 0 0 0 0 0 0 0 0 0 0 0 0 0 0 0 0 0 0 0 0 0 0 0 0 0.0225604166666667 0 0 0 0 0 0 0 0 0 0 0 0 0 0 0 -0.009137723 -0.00573993916666667 0.0220934674583333 0.0645183835 -0.0734085025 0 0 0 0 0 0 0 0 0 0 0 0 0 0 0 0 0 0 0 0 0 0 0 0 0 0 0 0 0 0 0 0 0 0 0 0 0 0 0 0 0 0.0380474160308333 0 0 0 0 0 0 0 0.03676470649575 0 0 0.00715366824166666 0 0 0 0 0 0 0 0 0 0 0 0 0 0 0 0 0 0 0 0 0 -0.0186003100675 0 0 0 0 0 0 0 0 0 0 0 0 0 0 0 0 0 0 0 0 0 0 0 0 0 0 0 0 0 0 0 0 0 0 0 0 0 0 0 0 0 0 0 0 0.0261693353591667 0 0 0 0 0 0 0 0 0 0 0 0 0 0 0 0 0 0 0 0.0508003107083333 0 0 -0.000142336874999987 0 0 0 -0.00219583433333333 0 0 0 0 0 0 -0.0557050030333333 0.0288403333333333 0 0 0 0 0 0 0 0 0 0 0 0 0 0 0 0 0 0 0 0 0 0.0109358641666667 0 0 0 0 0 0 0 0.08308637375 0 0.0508209291666667 0 0 0 0 0 0 0 0 0 0 0 0 0 0 0 0 0 0 0 0 0 0.06416060975 0.0542182933333333 0 0 0 0 0 0 0 0 0 0 0 0 0 0 0 0 0 0 0 0 0 0 0 0 0 0 0 0 0 0 0 0 0 0 0 0 0 0.05333701975 0 0 0 0 0 0 0 0 0 0 0 0 0 0 0 0 0 0 0 0 0 0 0 0 0 0 0 0 0 0 0 0 0 0 0 0 0 0 0 0 0 0 0 0 0 0 0.0338505833333333 -0.005053286025 0 0 0 0 0.03140469175 0 0 0 0 -0.022356936 0.0299568030325117 0 0 0 0 0 0 0 0 0 0 0 0 0 0 0 0 0 0 0 0 0 0 0 0 0 0 0 0.0262534161583333 0 0 0 0 0 0 0 0 0 0 0 0 0 0 0 0 0 0 0 0 0 0 0 0 0 0 0 0 0 0 0 0 0 0 0 0 0 0 0 0 0 0 0 0 0 0 0 0 0 0 0 0 0 0 0 0.054367211 0 -0.02954422475 0 0 0 0 0 0 0 0 -0.0115341790833333 0 0 0 0 0 0 0 0 0 0 0 0 0 0 0 0 0 0 0 0 0 0 0 0 0 0 0 0 0 0 0 0 0 0 0 0 0 0 0 0 0 0 0 0 0 0 0 0 0 0 0.0132339335333333 0 0 0 0 0 0.0465855833333333 0 0 0 0 0 0 0 0 0 -0.0320381508333333 -0.0113264304108333 0 0 0 0 0 0 0 0.0920274775 0 0 0 0 0 0 0 0 0 0 0 0 0.0102262098333333 0 0.0865480833333333 0 0 0 -0.0235156749466667 0.0508944970833333 0 0 0 0 0 0 0.0580809702641667 0 0 0 0 0.0494076952916667 0 0 0.0307362094166667 0 0 0.0475736583333333 0 0 0 0 0 0 0 0 0 0.016500259005 0 0 0 0 0 0 0 0 0 0 0 0 0 0 0 0 0 0 0 0 0.01361956275 0 0 0 0 0 0 0 0 0 0 0 0 0 0 0.0240453334166667 0 0 0.0625929687416667 0 0 0 0 0 0 0.0650896442583333 0 0 0 0 0 0 0 0 0 0 0 0 0 0 0 0 0 0 0 0 0 0 0 0 0 0 0 0 0 0 -0.00109444166666668 -0.01840680825 0 0 0 0 0 0 0 0 0 0 0 0 0 0 0 0 0 0 0 0 0 0 0 0 0 0 0 0 0 0 0 0 0 0 0 0 0 0 0 0 0 0 0 0 0 0 0 0 0 0.01346884175 0 0 0 0 0 0 0 -0.0956699951583333 0 0 0 0 0 0 0 0 0 -0.0165142474080833 0 0 0 -0.0559037423083333 0 0 0 0 0 0 0 0 0 0 0 0.035936269425 0.0162763495 -0.00997744358041667 0 0 0 0 0 0 0 0 0 0 0 0 0.0120778888925 0 0 0 0 0 0 0 0 0 0 0 0 0.109057487935833 0.0748734673458333 0 0 0 0 0 0 0 0 0 0 0 0 0 0 0 0 0 0 0 0 0 0 0 0 0 0 0 0 0 0 0 0 0 0 0 0 0 0 0 0 0 0.0683513733333333 0 -0.0579235182916667 0 0 -0.0395201386666667 0 0 0 0 0 0 0 0 -0.04241623175 0 0 0 0 0.0238651610833333 0 0 0 0 0 0 0 0 0 0 0 0 0 0 0 0 0 0 0 0 0 0 0 0 0 0 0 0 0 0 0 0 0 0 0 0 0 0 0 0 0 0 0 0 0 0 0 0.105346350245 0.0738150794166667 0 0 0 0 0 0.0333484018833333 0 0 0 0 0.0295724790833333 0 0 0 0 0 0 0 0 0 0 0 0 0 0 0 0 0 0 0 0 0 0 0 0 0 0 0 0 0 -0.11786914525 -0.0132069823166667 0 0 0 0 0 0 0 0 0 0 0 0 0 0 0 0 0 0 0 0 0.0563840657028333 0 0 0 0 0 0.0540794106666667 0 0 0 0 0 0 0 0 0 0 0 0 0 0.00457577854891666 0 0 0 0 0 0 0 0 0 0 0 0 0 0 0 0 0 0 0 0 0 0 0 0 0 0 0 0 0 0 0 0 0 0 0 0 0 0 0 0 0 0 0.0306180069166667 0 0 0 0 0 0 0 0 0 0 0 0 0 0 0 0 0 0 0 0 0 0 0 0 0 0 0 0 0 0 0 0 0 0 0.0386095325583333 0 0 0 0.0252338128583333 0 0.0375914081666667 0 0 0 0 0 0 0 0 0 0 0 0 0 0 0 0 0.00183341791666666 0.0395621296666667 0 0.0127203895833333 0 0 0 0 0 0 0 0 0 0 0 0 0 0 0 0.0139537181666667 0.0183124206666667 0.0368109763416667 0 0 0 0 0 0 0 0.0276566441666667 0 0 0 0 0 0 0 0 -0.0239257559333333 0 0 0 0 0 0 0 0.0381016666666667 0 0 0 0 0 0 0 0 0 0 0 0 0 -0.0289097541666667 0 0 0 0 0 0 0 0 0 0 0 0 0 0 0 0 0 0 0 0 0 0.07264175 0 0 0 0 0 0 0 0 0 0 0 0.0357540496666667 0 0 0 0 0 0 0 0 0 0 0 0 0 0 0 0 0 0 0 0 0 0 0 0 0 0 0 0 0 0 0 0 0 0 0 0.0688366666666667 0 0 0 0 0 0 0 0 0 0 0.0477103333333333 0 0 0 0 0 0 0 0 0 0 0 0 0 0 0 0 0 0 0 0 0.0505796519583333 0 0 0 0 0 0 0 0 0 -0.0360776868333333 0 -0.0392132201083333 0 0 0.0394707257 -0.020619199475 0.0178254609166667 0 0 0 0 0 0 0 0 0 0 0 0 0 0 0 0 0 -0.00130786975 0.00630871241666668 0 0 0 0 0 0 0 0 0 0 0 0 0 0 0 0.0170981976666667 0 0.0278509662666667 0 0 0 0 0 0 -0.0202858103833333 0 0 0 0.0594521515416667 0 0 0 0 0 0 0 0 0 0 0 0 0.00641818655916667 0 0 0 0 0 0 0 0 0 0 0 0 0 0 0 0 0 0 0 0 0 0 0 0 0 0 0 0 0 0 0 0 0 0 0 0 0 0 0 0 0 0 0 0 0 0 0 0 0 0 0 0 0 0 0 0 0 0 0 0 0 0 0 0 0 0 0 0 0 0.0931332248333333 0 0 0 0 0 0 0 0 0 0 0 0 0 0 0 0 0 0.04800354775 0 0 0 0 0 0 0 0 0 0 0 0 0.070287095 0.0179650593916667 0 0 0 0 0 0 0 0 0 0 0.0817156038333333 0 0 0.0835443333333333 0.0253220583333333 0 0 0 0 0 0 0 0 0 0 0 0 0 0 0 0 0 0 0 0 0 0.03980444455 0 0 0 0 0 0 0 0 0 0 0 0 0 0 0 0 0 0 0 0 0 0 0 0 -0.008627677755 0 0 0 0 0 0 0 0 -0.028865780475 0 0 0 0 0 0 0 0 0 0 0 0 0 0 0 0 0 0 0 0 0 0 0 0 0 0.0440518904166667 0 0 0 0 0 0 0 0 0 0 0 0 -0.00715313308333333 0 0 0 0 0 0 0 0 0 0 0 0 0 0 0 0 0 0 0 0 0 0 0 0 0 0 0 0 0 0 0 0 0 0 0 0 0 0 0 0 0 0 0 0 0 0 0 0 0 0 0 0 0 0 0 0 0 0 0 0.00793763908333334 0 0 0 0 0 0 0 0.0299962946666667 0 0 0 0 0 0 0 0.0430375093158333 0 0 0 0 0 0 0 0 0 0 0 0 0 0 0 0 0 0 0 0 0 0 0 0 0 0 0 0 0 0 0 0 0 0 0 0.0496102903333333 0 0 0 0 0 0 0 0 0 0 0 0 0 0 0 0 0 0 0 0 0 0 0 0 0 0 0 0 0 0 0 0 0 0 0 0 0 0 0 0 0 0 0 0 0 0 0 0 0 0 0 0 0 0 0 0 0 0 0.0058775085 -0.01382967325 0 0 0 0 0 0 0 0 0 0 0 0 -0.0210214714166667 0 0 0 0 0 0 0 0 0 0 0 0 0 0 0 0 0 0 0 0 0 0 0.01242610175 0 0 0 0 0 0 0 0 0 0 0 0 0 0 0 0 0 0 0 0 0 0 0 0 0 0 0 0 0 0 0 0 0 0 0.069361213425 0 0 0 0 0 0 0.0572558583333333 0 0 0 0 0 -0.0140167521666667 0 0 0 0 0 0 0 0 0 0 0 0 0.0582403447666667 0 0 0 0 0 0 0 0 0 0 0 0 0 0 0 0 0 0 0.0242656465425 0 0 0 0 -0.0545526510833333 0 0 0 0 0 -0.0228041274166667 0 0 0.0170266435 0 0 0 0 0 0 0 0 0 0 0 0 0 0 0 0 0 0.0300711829383333 0 0.0650733725833333 0 0 0 0 0 0 0 0 0 0 0 0 0 0 0 0 0 0 0 0 0 0 0 0 0 0 0 0 0 0 0 0 0 0 0 0 0 0 0.0651727826166667 0 0 0 0 0 0 0 0 0 0 0.0246195399166667 0 0 0 0 0 0 0 0 0 0 0 0 0 0 -0.0588943739083333 0 0 0 0 0 0 0 -0.0186868132033333 0 0 0 0 0 0 0 0 0 0 0 0 0 0 0 0.0028924875 0 0 0 0 0 0 0 0 0 0 0 0 0 0 0 0 0 0 0 0 0 0 0.04711891475 0 0 0 0 0 0 0 0 0 0 0 0 0 0 0 0 0 0 0 0 0.0229410216666667 0 0 0 0 0 0 0 0 0 0 0 0 0 0 0 0 0 0 0 0 0 0 0 0 0 0 0 0 0 0 0 0 0 0.108497166666667 0 0 0 0 0 0.0769797853333333 0 0 0 0 0 0 0 -0.0581796779333333 -0.0328973535 0 0 0 0 0 0 0.00966739598216667 0 0 0 0 0 0 0 0 0 0 0 0 0 0 0 0 0 0 0 0 0 0 0 0 0 0 0 0 0 0.01763198913325 0.0312032290833333 0 0 0 0 0 0.0308451716666667 0 0 0 0 0.0674645963333333 0 0 0 0 0 0 0 0 0.0426724166666667 0.0547773911916667 0 0 0 0 0 0 0 0 0 0 0 0 0 0 0 0 0 0 0 0 0.0533899200833333 0 0 0 0 0 0 0 0 0 0 0 0 0 0 0 0 0 -0.00684557033333333 0.0264911859666667 0 0 0 0 0 0 0.0549681666666667 0 -0.07026219975 0 0 0 0 0 0 0 0 0 0 0 0 0 0 0 0 0 0 0.020718348125 -0.0154741445333333 0 0 0 0 0.023405911025 0 0 0 0 0 0 0 0 0 0 0 0 0 0 0 0 0.00918682766666667 0 0 0 0 0 0 0 0 0 0 0 0 0 0 0 0 0 0 0 0.04481523425 -0.000599505750000002 0 -0.0334736533333333 0 0 0 0 0 0 0 0 0 0 0 0 0 0 0 0 0 0 -0.0283969072 0 -0.0180866038333333 0 0 0.0742772668416667 0.00638395591666667 0 0 0 0 0 0.0440740408583333 0 0 0 0 0 0 0 0 0 0 0 0 0 0 0 0 0 0 0 0 0 0 0 0.02931592075 0 0 0 0 0 0 0 0 0 0 0 0 0 0 0 0 0 0 0 0 0 0 0 0 0 -0.03898457325 0 0 0 0 0 0 0 0 0 0 0.08442375 0 0 0 0 0 0 0 0 0 0 0 0 0 0.02030301 0 0 0 0 0 0 0.01562225 -0.0105343258333333 0 0.013367425974 0 0 0 0 0 0 0 0.0871386666666667 0 0.00842519583333335 0 0 0 0 0 0 0 0 0 0 -0.0250732564583333 0.0410778331666667 0 0 0 0 0 0 0 0 0 0 0 0 0 0 0 -0.0124302883333333 0 0 0 0 0 0 0 0 0 0.00417680666666667 0.00515524214166667 0 0 0 0.02503197375 0 0 0 0 0.0442268333333333 0 0 0 0 0 0 0 0 0 0 0 0 0 0 0 0 0 0 0 0 0 0 0 0 0 0 0 0 0 0 0 0 0 0 0 0 0 0 0 0 0 0 0 0 0 0 0 0 0 0 0 0 0 0 0 0 0 0 0 0 0 0 -0.012074431 0 0 0 0 0 0 0 0 0 0 0 0 0 0.0111317438333333 0 0 0 0 0 0 0 0 0 0 0 0 0 0 0.0411123708333333 -0.0485042075 0 0 0 0 0 0 0 0 0 0 0 0 0 0 0 0 0 0 0 0 0 0 0 0 0 0 0 0 0 0 0 0 0 0 0 0 0 0 0 0 0.0646667851916667 0 0 0 0 0.00263707507916666 0 0 0 0 0 0 0 0 0 0 0 0 0 0 0 0 0 0 0 0 0 0 0 0 0 0 0 0 0 0 0 0 0 0 0 0 0 0 0 0 0 0.0282667586666667 0 0 0 0 0 0 0 0 0 0 0 0 0 0 0 0 0 0 -0.019809171375 0 0 0 0 0 0 0 0 0 0 0 0 0 0 0 0 0 0.041005001975 0 0 0 0 0 0 0 0 0 0 0 0 0 0 0 0 0 0 0 0 0 0 0 0 0 0 0 0 0 0 0 0 0 0 0 0 0 0 0 0 0 0 0 0 0 0 0 0 0 0 0 0 0 0 0 0 0 0 0 0 0 0 0 0 0 0 0 0 0 0 0 0 0 0 0 0 0 0 0 0 0 0 0 0.0145605630765 0 0 0 0 0 0 0 0 0 0 0 0 0 0 0 0 0 0 0 0 0 0 0 0 0 0 0 0 0.01730129900775 0 0 0 0 0 0 0 0 0 0 0 0 -0.00665555099166667 0.0402626666666667 0 0.0602752910833333 0 0 0 0 0 0 0 0 0 0 0 0 0 0 0 0 0 0 0 0 0 0 0 0 0 0 0 0 0 0 0 0 0 0 0 0 0 0 0.0657030015833333 0 0 0 0 0 0 0 0 0 0 0 0 0 0 0 0 0 0 0 0 0 0 0 -0.0118118601666667 0 0 0 0.0594725148083333 0 0.04502626935 0.0393396903333333 0 0 0 0 0.0822356425166667 0 0 0 0 0 0 0 0 0 0 0.02077475 0 0 0 0 0 0 0 0 0 0 0 0 0 0.0205408618333333 0 0 0 0 0 0 0 0 0 0 0 0 0 0 -0.0372271090666667 0 0 0 0 0 0 -0.0752890762 0 0 0 0 0 0 0 0 0 0 0 0 0 0 0 0 0 0 0 0 0 0 0 0 0 0 0 0.0118798534083333 0 0 0 0 0 0 0 0 0 0.01583459125 0 0 -0.00023177391666667 0 0 0 0 0 0 0 0 0 0 0 0 0 0.0224902733333333 0.000548781174999995 0 0 0 0 0 0 0 0 0 0 0 0 0 0 0 0 0 0 0 0 0 0 0 0 0 0 0 0 0 0 0 0 0 0 0 0 0 0 0 0 0 0 0 0 0 0 0 0 0 0.0114362635633333 0 0 0 0 0.0262146466583333 0 0 0 0 0 0.0298217817006667 0 0 0 0 0 0 0 0 0 0 0 -0.0237827475 0 0 0 0 0 0 0 0 0 0 0 0 0 0 0 0 0 0 0 0 0 0 0 0 0 0 0 0 0 0 0 0 0 0 0 0.0318749001666667 0.0164436893666667 0 0 0 0 0 0 0 0 0 -0.000782038333333329 0 0 0 0 0 0 0.0823939275166667 0.0273533909166667 0 0 0 0 0 0 0 0 0 0.0252478075 0.00399612416666667 0 0 0 0 0 0 0 0 0 0 0 0 0 0 0 0 0 0 0 0 0 0 0 0 0 0 0 0 0 0 0 0 0 0 0 0.01770992 0 0 0 0 0.0391883798916667 0.0426212790833333 0 0 0 0 0 0 0 0 0 0 0 0 0 0 0 0 0 0 0.0833156322 0 0 0 0 0 0 0 0 0 0 0 0 0 0 0 0 0 0 0 0 0 0 0 0 0.03861 0 0 0 0 0 0 0 0 0 0 0 0 0 0 0 0 0 0 0 0 0 0 0 0 0 0 0 0 0 0 0 0 0 0 0 0 0 0 0 0 0 -0.00149384766666666 -0.0102260674166667 0 0 0 0 -0.0090976473075 0 0 0 0 0 0 0 0 0 0 0 0 0 0 0 0 0 0 0 0 0 0 0 0 0 0 0 0 0 0 0 0 0 0 0 0 0 0 0 0 0 0.0359508243416667 0 0 0 0 0 0 0 0 0 0 0 0 0 0 0 0 0 0 0 0 0 0 0 0 0 0 0 0 0.00450116475000001 0 0 0 0 0 0 0 0 0 0.0542273333333333 0.0226020454166667 0.0485779125 0.00369451258333333 0.009384056385 0 0.003006409 0 0 0.0365235075 0 0 0 0 0 0 0 0 0 0 0 0 0 0 0 0 0 0 0 0 0 0 0 0 0 0 0 0 0 0 0 0.105555058333333 0 0 0 0 0 0 0 0 0 0 0 0 0 0 0 0 0 0 0 0 0 0 0 0 0 0 0 0 0 0 0 0 0 -0.0152219351166667 0 0 0 0 0 0 0 0 0 0 0 0 0 0 0 0 0 0 0 0 0 0 0 0 0 0 0 0 0 0 0 0 0 0 0 0 0 -0.0762238084166667 0 0 0 0 0 0 0 0 0 0 0 0 0 0 0.0095972875 0 0 0 0 0 0 0 0 0 0 0 0 0.0331371402666667 0.0896983270833333 0.0721534740833333 0 0 -0.0256186206666667 0 0 0 0 0 0 0 0 0 0 0 0 0 0 0 0 0 0 0 0 0 0 0 0 0 0 0 0 0 0 0 -0.0255359391833333 0 0 0 0 0 0 0 0 0 0 0 0 0 0 0 0 0 0 0 0 0 0 0 0 0 0 0 0 0 0 0 0 0 0 0 0 0 0 0 0 0 0 0 0 0 0 0 0 0 0 0 0 0 0 0 0 0 0 0 0 0 0 0 0 0 0 0 0 0 0 0 0 0 0 0 0 0 0 -0.0209093425 -0.01676081775 0 0 0 0 0 0 0 0 0 0 0 0 0 0 0 0 0 0 0 0 0 0 0 0 0 0 0 0 -0.02685252175 0 0 0 0 0 0 0 0 0 0 0 0 0 0 0 0 0 0 0 0 0 0 0 0 0 0 0 0 0 0 0 0 0 0 0 0 0 0 0 0 0 0 0 0.0428783097 0.0494811208333333 0 0 0 0 0 0 0 0 0 0 0 0 0 0 0 0 0 0.017525435225 0 0.0540598284585 0 0 -0.04635314575 0.022406165 0 0 0 0 0 0 0 0 0 0 0 0 0 0 0 0 0 0 0 0 0 0 0 0 0 0 0 0 0 0 0 0 0 0 0 0 0 0 0 0 0 0 0 0 0 0 0 0 0 0 0 0 0 0 0 0 0 0 0 0.01168797 0 0 0 0 0 0 0 0 0 0 0 0 0 0 0 0 0 0 0 0 0 0 0 0 0.0316776470833333 0 0 0 0 0 0 0 0 0 0 0 0.0452064704166667 0.052898789 0 0 0 0 0 0 0 -0.0465186527083333 0 0 0 0 0 0 0 0 0.00600699416666667 -0.0106560850833333 0 0 0 0 0 0 0 0 0 0 0 0 0 0 0 0 0 0 0 0 0.0377450663083333 0 0 0 0.0133253649166667 0.0210444121666667 0 0.0853600225 0.0464340808333333 0 0 0 0 0 0 0 0 0 0 0 0 0 0 0 0 0 0 0 0 0 0 0 0 0 0 0 -0.066664262175 0 0 0 0 0 0 0.0198728685833333 0 0 0 0 0 0.0250676979166667 0 0 0 -0.0350285291666667 0.00617336844166667 0.00842949966666667 0 0 0 0 0 0 0 0 0.00298159799166666 0.0427194565833333 0 0 0 0 0 0 0 0 0 0 0 0 0 0 0 0 -0.0326153555833333 0 0 -0.00836910251666666 0 0 0 0 0 0 0 0 0 0 0 0 0 0 0 0 0 0 0 0 0 0 0 0 0 0.0403492745916667 0 0 0 0 0 0 0 0 0 0 0 0 0 0 0 0 0 0 0 0 0 0 0 0 0 0 -0.0198406341416667 0 0 0 0 0 0 0 -0.0496679316551667 0 0 0 0 0 0 0 0 0 0 0 0 0.0523898028666667 0 0 0 0 0 0 0 0.073167317725 0 0 0 0 0 0 0 0 0 0 0 0 0 0 0 0 0 0.04650525 -0.00683213116666667 0 0 0 0 0 0 0 0 0 0 0 0 0 0 0 0 0 0 0 0 0 0 0 0 0 0 0 0 0 0 0 0 0 0.00922031031083333 0 0 0 0 0 0 0 0 0 0 0 0 0 0 0 0 0 0 0 0 0 0 0 0 -0.0105844678916667 0 0 0 0 0 0 0 0 -0.02044775 0 0 0 0 0 0 0 0 0 0 0 0 0 0 0 0 0 0.0635761069 0 0 0 0 0 0 0 0 0 0 0 0.0186001242666667 0 0 0 0 0 0 0 0 0 0 0 0 0 0 0 0 0 0 0 0 0 0 0 0 0 0 0 0 0 0 0 0 0 0 0 0 0 0 0 0 0 0 0.0164218395416667 0.0289857796666667 0 0 0 0 0 0 0 0 0 0 0 0 0 0 0 0 0 0 0 0 0 0 0 0 0 0 0 0 0 0 0 0 0 0 0 0 0 0 0 0 0 0 0 0 0 0 0 0 0 0 0 0 0 0 0 0 0 0 0 0 0 0 0 0 0 0 0 0 0 0 0 0 0 0 0 0 0 0.04270569462225 0 0.0637855459416667 0 0 0 0 0 0 0 0 0 0 0 0 0 0 0 -0.00736356283333333 0 0 0 0.01639419 0.00535835833333334 0.00880722116666667 0 0 0 0 0 -0.0320925614916667 0.013719923 0 0 -0.0229895298333333 0 0 0 0 0 0 0 0 0 0 0 0 0 0 0 0 0 0 0 0 0 0 0 0 0 0 0 0 0 0 0 0 0 0 0 0 0 0 0 0 0 -0.02597021776 0 0 0 0 0 0.00582963946666667 0.0109338274833333 0 0 0 0 0 0 0 0 0 0 0 0 0 0 0 0 0 0 0 0 0 0 0 -0.009670767 0 0 0 0 0 0 0 0 0 0 0 0 0 0 0 0 0 0 0.02460221125 0.0055620585 0.000647086499999994 0 0 0 0 0 0 0 0 0 0 -0.0797096570833333 0 0 0 0 0 0 0 0 0 0 0 0 0 0 0 0 0 0 0 0 0 0 0 0 0 0 0 0 0 0 0 0 0 0 0 0 0 0 0 0 0 0 0 0 0 0 0 0 0 0 0 0 0 0 0 0 0 0 0 0 0.0864807916666667 0 0.0407887407916667 0 0 0 0.0195027465791667 0 0 -0.024680879625 0 0 0 0 0 0 0 0.002608888775 0 0 0 0.0210361192666667 0 0 0 0 0 0 0 0.032418197875 0.0474985527166667 0 0 0 0 0 0 0 0 0 0 0 0 0 0 0 -0.0687442645775 0 0 0 0 0 0 0 0 0 0 0 0 0 0 0 0 0 0 0 0 0 0 0 0 0 0 0 0 0 0 0.0517898333333333 -0.0330384941666667 0 0 0 0 0 0 0 0 0 0 0 0 0 0 0 0 0 0 0 0 0 0 0 0 0 0 0 0 0 0 0 0 0 0 0 0 0 0 0 0 0 0 0 0 0 0 0 0 0 0 0 0 0 0 0 0 0 0 0 0 0 -0.0263377455 0 0 0 0 0 0 0 0 0 0 0 0 0 0.0063130925 0 -0.0377892665 -0.0354506187833333 0 0 0 0 0 0 0.0484684401666667 0 0 0 0 0 0 0 0 0 0 0.00759653266666667 0 0 0 0 0 0 0 0 0 0 0 0 0 0 0 0 0 0 0 0 0 0 0 0 0 0 0 0 0 0 0 0 0 0 0 0.02739027925 0 0 0 0 0 0 0 0 0 0 0 0 0 0 0 0 0 0 0 0 0 0 0 0 0 0 0 0 0 0 0 0 0.0496649525 0 0 0 0 0 0 0 0 0 0 0 0.0238837499166667 0 0.07473370275 0.0245491047791667 0.0718133981583333 0 0 0 0 0 0 0 0 0 0 0 0 0 0 0 0 0 0 0 0 0 0 0 0 0 0 0 0 0 0 0 0 0 0 0 0 0 0 0 0 0 0 0 0 0 0 0 0 0 0 0 0 0 0 0 0 0 0 0 0 0 0 0 0 0 0 0 0 0 0 0 0 0 0 0 0 0 0 0 0 0 0 0 0 0 0 0 0 0 0 0 0 0 0 0 0 0 0 0.023394985 0 0 0 0 0 0 0 0 0 0 0 -0.00581327916666666 0 0 0 0 0 0 0 0 0 0 0 0 0 0 0 0 0 0 0 0 0 0 0 0 0 0 -0.0178169911666667 0 0 0 -0.112544338913333 0 0 0 0 0 0 0 0 0 0 0 0 0 0 0 0 0 0 0 0 0 0 0 0 0 0 0 0 0 0.0220040344166667 -0.0205478524583333 0 0 0 0 0 0 0 0 0 0 0 0 0 0 0.0270438013957667 0.0334384279166667 0.04048509075 0 0 0 0 0 0 0 0 0 0 0 0 0 0 0 0 0 0 0 0 0 0 0.0049364065 0 0 0 0 0 -0.060990419 -0.02249993625 0.0456122566666667 -0.0067551341 0 0 0 0 0 0 0 0 0 0 0 0 0 0 0 0 0 0 0 0 0 0 0 0 0 0 0 0 0 0 0 0 0 0 0 0 0 0 0 0 0 0 0 0 0 0 0 0 0 0 0 0 0 0 0 0 0 0 0 0 0 0 0 0 0 0 0 0 0 0 0 0 0 0 0 0 0 0 0 0 0 0 0 0 0 0 0 0 0 0 0 0 0 0 0 0 0 0 0 0 0 0 0 0 0 0 0 0 0 0 0 0 0 0.010134635825 0 0 0 0 0 0 0 0 0 0 0.01678512075 0 0.0606258696666667 0 0 0 0 0 0 0 0 0 0 0 0 0 0 0 0.0167886416666667 0 0 0 0 0 0 0 0 0 0 0 0 0 0 0 0 0 0 0 0 0 0 0 0 0 0 0 0 0 0 0 0 0 0 0 0 0 0 0 0 0 0 0 0 0 0 0 0 0 0 0 0 0 -0.0467360941666667 0 0 0 0 0 0 0 0 0 0 0 0 0 0 0 0 0 0 0 0 0 0 0 0 0 0 0 0 0 0 0 0 0 0 0 0 0 0 0 0 0 0 0 0 0 0 0 0 0 0 0 0 0 0.0699066352416667 0.02529505525 0 0.090676 0 0 0 0 0 0 0 -0.0442291621666667 0 -0.0222012458333333 -0.104446407083333 0 0 0 0 0 0 0 0 0 0 0 0 0 0 0 0 0 0 0 0 0 0 0 0 0 0.03966034635 0.026857925 -0.047084358 0 0 0 0 0 0 -0.0225672587266667 0 0 0 0 0 0 0 0 0 0 0 0 0 0 0 0 0 0 0 0 0 0 0 0 0 0 0 0 0 0.00448287583333334 0 0.0780399166666667 0 0.00294032666666667 0 0 0 0 0 0 0 0 0 0 0 0 0 0 0 0 0 0 0 0 0 0 0 0.04525460225 -0.028021337 0.0199312070666667 0 -0.00335120166666667 0 0 0 0 0 0 0 0 0 0 0 0 0 0 0 0 0 0 0 0 0 0 0 0 0 0 0 0 0 0 0 0 0 0 0 0 0 0 0 0 0 0 -0.0136983404416667 0 0 0 0.018280115 0 0 0 0 0 -0.0325598098333333 0 0 0.103650826666667 0 0 0 0 0.007974479875 0.0754880261666667 0.0748228405833333 -0.0871019663333333 0.0429980573333333 0 0 0 0 0 0 0 0 0 0 0 0 0 0 0 0 0 0 0 0 0 0 0 0 0.0327285646666667 0 0.0771521871666666 -0.00631394666666667 0 0 0 0 0 0 0 0 0 0 0 0 0 0 0 0 0 0 0 0 0 0 0 0 0 0 0 0 0 0 0 0 0 0 0 0 0 0 0 0 0 0 0 0 0 0 0 0 0 0 0 0 0 0 0 0 0 0 0 0 0 0 0 0 0 0 0 0 0.0663464385316667 0 0.0343614166666667 -0.0200064100833333 0 0 0 0 0 0 0 0 0 0 0 0 0 0 0 0 0 0 0 -0.0103126873333333 0 0 0 0 0 0 0 0 0 0 0 0 0 0 0 0 0 0 0 0 0 0 0 0 0 0 0 0 0 0 0 0 0 0 0 0 0 0 -0.0129183169583333 0 0 0 0 0 0 0 0 0 0 0 0 0 0 0 0 0 0 0 0 0 0 0 0 0 0 0 0 0 0 0 0 0 0 0 0 0 0 0 0 0 0 0 0 0 0 0 0 0 0 0 0 0 0 0 0 0 0 0 0 0 0 0 0 0 0 0 0 0 0 0 0 0 0 0 0 0 0 0 0 0 0 0 0 -0.00859569999999998 0 0 0 0 0 0 0 0 0 0 0 0 0 0 -0.0197130515 0 0 0 0 0 0 0 0 0.0533456423333333 0 0 0 0 0 0 0 0 0 0 0.0502476855833333 0 0.00754149138333333 0 0 0 0 0 0 0 -0.0109372429166667 0 0 0 0 0 0 0 0 0 0 0 0 0 0 0 0 0 0 0 0 0 0 0 0 0 0 0 0 0 0 0 0 0 0 0 0 0 0 0 0 0.0906084870833333 -0.0330482076083333 0 0 0 0 0 0.0196317669 0 0 0 0 0 0 0 0 0 -0.0307116668333333 0 0 0 0 0 0 0 0 0 0 0 0 0 0 0 0 0 0 0 0 0 0 0 0 0 0 0 0 0 0 0 0 0 0 0 0 0 0 0 0 0 0 0 0 0 0 0 0 0 -0.00914423333333332 -0.00838289358333333 0 0 0 0 0 0 0 0 0 0.0908896517833333 0.0739760875 0 0 -0.00422626316666666 0 0 0 0 0 0 0 0 0 0 0 0 0 0 0 0.0624311131466667 0 0 0 0 0 0 0 0 0 0 0 0 0 0 0 0 0 0 0 0 0 0 0 0 0 0 0 0 0 0 0 0 0 0 0 0 0 0 0.00069241666666667 0 0 0 0 0 0 0 0 0 0 0 0 0 0 0.10516984775 0 0 0 0 0 0 0 0 0 0 0 0 0 0 0 0 0 0 0 0 0 0 0 0 0 0 0 0 0 0 0 0 0 0 0 0 0 0 0 0 0 0 0 0 0 0 0 0 0 0 0 0 0 0 0 0 0 0 0 -0.0165821725 0 0 0.02196725 0 0 0 0 0 0 0 0 0 0 0 0 0 0 0 0 0 0 0 0 0.0306645098583333 0 0 0 0 0 0 0 0 0 0 0 0 0 0 0 0 0 0 0 0 0 0 0 0 0 0 0 0 0 0 0 0 0 0 0 0 0 0 0 0 0.098366 0 0 0 0 0 0 0 0 0 0 0 0 0 0 0 0 0 0 0 0 0 0 0 0 0 0 0 0 0 0 0 0 0 0 0 0 0 0 0 0 0 0 0 0 0 0 0 0.132943138852367 0 0 0 0 0 0 0 0 0 -0.0234946515 0 0 0 0.08356725 0 0 0 0 0 0 0 0 0 0 0 0 0 0 0 0 0 0 0 0 0 0 0 0 0 0 0 0.0110163659166667 0.0710507479166667 0.0294370331916667 0 -0.00981141583333334 0 0 0 0 0 0 0 0 0 0 0 0 0 0 0 0 0 0.0521523168 -0.0590682791666667 0.0104370616666667 0 0 0 0 0 0.0401354166666667 -0.0774697775166667 0 0 0 0 -0.00726622672166667 0 0 0 0 0 0 0 0 0 0 0 0 0 0 0 0 0 0 0 0 0 0 0 0 0 0 0 0 0 0 0 0 0 0 0 0 0 0 0 0 0 0 0 0 0 0 0 0 0 0 0 0 0.0417893486666666 -0.0800885973166667 0 0 0 0 0 0 0 0 0 0 0 0 0 0 0 0 0 0.00325097197333334 0 0.02201838193625 0 0 0 0 0 0 0 0 0 0 0 0 0 0 0 0 0 0 0 0.02502133325 0 0 0 0 0 0 0 0 0 0 0 0.0792613577416667 0 0 0 0 0 0 0 0 0 0 0 0 0 0 0 0 0 0 0 0 0 0 0 0 0 0 0 0 0 0 0 0 0 0 0 0 0 0 0 0 0 0 0 0 0 0 0 0 0 0 0 0 0 0 0 0 0 0 0 0 -0.00330098849999999 0.09431555375 0 0 0 0 0 0 0 0 0 0 0 0 0 0 0 0 0 0 0 0 0 0 0 0 0 0 0 0 0 0 0 0 0 0 0 0 0 0 0 0 0 0 0 0 0 0 0 0 0 0 0 0 0 0 0 0 0 0 0 0 0 0 -0.0388610583666667 -0.01103382 0 0 0.00448446182499999 -0.0683452451666667 0 0 0 0 0 0 0 0 0 0 0 0 0 0 0 0 0 0 0 0 0 0 0 0 0 0 0 0 0 0 0 0 0 0 0 0 0 0 0 0 0 0 0 0 0 0 0 0 0 -0.01328554125 0.00760542958333331 0 0 0 -0.006141149 0 0.0213619166666667 0 0 0 0 0 0 0 0 0 0 0 0 0 0 0 0 0 0 0 0 0 0 0 0 0 0 0 0 0 0 0 0 0 0 0 0 0 0 0 0 0 0 0 0 0 0 0 -0.00735408333333334 0 0 0 0 0 0 0 0 0 0 0 0 0 0 0 0 0 0 0 0 0 0 0 -0.00530459375833333 0 0.0678582216666667 0 0 0 0 0 0 0 0 0 0 0 0 0 0 0 0 0 0 0 0 0 0 0 0 0 0 0 0 0 0 0 0 0 0 0 0 0 0 0 0 0.0162121915833333 0 0 0 0 0.03540812425 0 0 0 0 0 0 0 0 0 0 0 0 0 0 0 0 0 0 0 0 0 0 0 0 0 0 0 0 0 0 0 0 0 0 0 0 0 0 0 0 0 0 0 0 0 0 0 0 0 0 0 0 0 0 0 0 0.00106320470833334 0 0 0 0 0 0 0 0 0 0 0 0 0 0 0 0 0 0 0 0 0 0 0.0605868240916667 0 0 0 0 0.00180613785416667 0 0 0 0 0 0 0 0 0.035920897175 0 0 0 0 0 0 0 0.0256243375 0 0 0 0.0173483166666667 0 0 0 0 0 0 0 0 0 0 0 0 0 0 0 0 0 0 0 0 0 0 0 0 0.03976092175 0 0 0 0 0 0 0 0 0 0 0 0 0 0 0 0.00888573249999999 0.0228867225 -0.00579915308333333 0 0 0 0 0 0 0 0 0 0 0 0 0 0 0 0 0 0 0 0 0 0 -0.01368916925 0 0 0 0 0 0 0 0 0 0 0 0 0 0 0 0 0 0 0 0 0 0 0 0 0 0 0 0 0 0 0 0 0 0 0 0 0 0 0 0 0 0 0 0 0 0 0 0 0 0 0 0 0 0 0 0 0 0 0 0.024990333075 0 0 0 0 0 0 0 0 0 0 0 0 0 0 0 0 0 0 0 0 0 0 0 0 0 0 0 0 0 0 0 0 0 0 0 0 0 0 0 0 0 0 0 0 0 0 0 0 0 0 0 0 0 0 0 0 0 0 0 0 0 0 0 0 0 0 0 0 0 0 0 0 0 0 0 0 0.0261641579416667 0 -0.0193167775833333 0 0 0 0 0 0 0 0 0 0 -0.00764808791666667 0 0 0 0 0 0 0 0 0 0 0 0 0 0 0 0 0 0 0 0 0 0 0 0 0 0 0 0 0 0 0 0 0.0429436452641911 0 0 0 0 0 0 0 0 0 0 0 0 0 0 0 0 0 0 0 0 0 0 0 0 0 0 0 0 0 0 0 0 0 0 0 0 0 0 0 0 0 0 0 0 0 0 0 0 0 0 0 0 0 0 0 0 0 0 0 0 0 0 0 0 0 0 0 0 0 0 0 0 0 0 0 0 0 0 0 0 0 0 0 0 0 0 0 0 0 0 0 0 0 0 0 0 0 0 0 0 0 0 0 0 0 0 0 0 0.0565687436666667 0 0 0 0 0 0 0 0 0 0 0 0 0 0 0 0 0 0 0 0 0 0 0 0.110468416666667 0 0 0 0 0 0 0 0 0 0 0 0 0 0 0 0 0 0 0 0 0 0 0 0 0 0 0 0 0 0 0 0 0 0 0 0 0 0 0 0 0 0 0 0 0 0 0 0.0422602495833333 0 0 0 0 0 0 0 0.07149175 0 0 0 0 0 0 0 0 0 0 0 0 0 0 0 0 0 0 0 0 0 0 0 0 0 0 0 0.00464172791666666 0 0 0 0 0 0 0 0 0 0 0 0 0 0 0 0 0 0 0 0 0 0 0 0 0 0 0 -0.0447007779166667 0 0 0 0 0 0 0 0 0 0 0 0 0 0 0 -0.0104675895833333 0 0 0 0 0 0 0 0 0 0 0 0 0 0 0 0 0 0 0 0 0 0 0 0 0 0 0 0 0 0 0 0 0 0 0.00437414255416667 0 0 0 0 0 0 0 0.0239506893333333 -0.0503101281083333 0.0110136220833333 0.03512754675 0 0 0 0 0 0 0 0 0 0 0 0 0 0 0 0 0 0 0 0 0 0 0 0 0 0 0 0 0 0 0 0 0 0 0 0 0 0 0 0 -0.0472259927858333 0 0.0412148533833333 0 0 0 0 0 0 0 0 0 0 0 0 0 0 0 0 0 0 0 0 0 0 0 0.108419029308333 0 0 0.0442769328333333 -0.0820101801333333 0 0 0 0.0381108491833333 0 0 0 0 0 0 0 0 0 0 0 0 0 0 0 0 0 0.0641766666666667 0.01984475675 0 0 0 0 0 0 0 0 0 0 0 0 0 0 0 0.00951648416666666 0 0 0 0 0 0 0 0 0 0 0 0 0 0 0 0 0 0 0 0 0 0 0 0 0 0 0 0 0 0 0 0 0 0 0.02069897295 -0.0545872584333333 0 0 0 0 0 0 0 0 0 0 0 0 0 0 0 0 0 0 0 0 0 0 0 0 0 0 0 0 0 0 0 0 0 0 0 0 0 0 0 0 0 0 0 0 0 0 0 0 0 0 0 0 0 0 0 0.00640173075 -0.0591991848333333 0 0 0 0 0 0 0.0576875 0 0 0 0 0 0 0 0 0 0 0 0 0 0 0.108082599205833 0 0 0 0 0 0 -0.0269404516666667 0 0 0 0 0 0 0 0 0 0 0 0 0 0 0 0 0 0 0 0 0 0 0 0 0 0 0 0.0309353183333333 0 0 0 0 0 0.074214208835 0 0 0 0 0 0 0 0 -0.0152576087325 0 0 0 0 0 0 0 0 0 0 0 0 0 0 0 0 0 0 0 0 0 0 0 0 0 0 0 0 0 0 0 0 0 0 0 0 0 0 0 -0.0696462825666667 0 0 0 0 0 0 0 0 0 -0.02219192269775 0 0 0 0 0 0 0 0 0 0 0 0 0 0 0 0 0 0 0 0 0 0 0 0 0 0 0 0 0 0 0 0 0 0 0 0 0 0 0 0 0 0 0 0 0 0 0 0 0 0 0 0 0 0.003243328 0 0 -0.0221994745833333 0 0 0 0 0 0.02727887965 0 0 0 0 0 0 0 0 0 0 0 0 0 0 0 0 0 0 0 0 0 0 0 0 0 0.0408789594166667 0 0 0 0 0.0630194403320833 0 0 0 0 0 4.06933333333321e-05 0 0 0 0 -0.0637571825166667 0 0 0 0 0 0 0 0 0 0 0 0 0 0 0 0 0 0 0 0 0 0.0483921125833333 0 0.0375971345333333 0 0 0 0 0 0 0 0 0 0 0 0 0.02754231212125 0 0 0 0 0 0 0 0 0 0 0 0 0 0 0 0 0 0.06466025 0.0130262883333333 0.0298986483333333 0 0 0 0 0 0 0 0 0 0 0 0 0 0 0 0 0 0 0 0 0 0 0.0207541817083333 0 0 0 0 0 0 0 0 0 0 0 0 0 0 0 0 0 0 0 0 0 0 0 0 0 0 0 0 0 0 0 0 0 0 0 0 0 0 0 0 0 0 0 0 0 0 0 0 0 0 0 0 0 0 0 0 0 0 0 0 0 0 0 0 0 0 0 0 0 0 0 0 0 0 0 0 0 0 0 0 0 0 0 0 0 0 0 0 0 0 0 0 0 0 0 0 0.0496235879833333 0 0 0 0 0 0 0 0 0 0 0 0.02378125 0.0584052579166667 0 0 0 0 0.00628551114166666 0 0 0 0 0 0 0 0 0 0 0 0 0.0356639716916667 0.0489314166666667 -0.000605865333333335 0 0 0 0 0 0 -0.0426123241666667 0 0 0 -0.05981643778005 0.102578488583333 0 0 0 0 0 0 0 0 0 0 0 0 0 0 0 0 0 0 0 0 0 0.00416613156666667 0.01423740475 0 0.078220285 0.0740783333333333 0 0 0 0 0 0.0373350505833333 0 0 0 0 0 0 0 0 0 0 0 0 0 0 0 0 0 0 0 0 0 0.0623632286666667 0 0 0 0 0 0 0 0 0 0 0 0 0 0 0 0 0 0 0 0 0 0 0 0 0 0 0.0560025833333333 0.0710834166666667 0 0.0727116666666667 0 0.0319284166666667 0.0208253333333333 0 0 0 0.0598334623333333 0.0286578099166666 0.0158456879166667 0.023999224975 0 0 -0.0203367420583333 0.0451513038941667 0 0 0 0 0 0 0 -0.0135762358333333 0 0 0 0 0 0 0 0 0 0 0 0 0 0 0 0 0 0 0 0 0 0 -0.0191387325583333 0.049494982275 0.00913836149999999 0 0 0 0 0 0 -0.006330595 -0.0415192383333333 0 0 0 0 0 0 0 0 0 0 0 0 0 0 0 0 0 0 0 0 0 0 0 0 0 0 0 0 0 0 0 0 0 0 0 0 0 0 0 0 0 0 0 0 0 0 0 0 0 0 0 0 0 -0.0130055812583333 0 0 0 0.0145902260833333 0 0 0 0 0 0 0 0 0 0 0 0 0.0190445754166667 0 -0.0354701811666667 -0.00318521308333333 0.0602026380083333 0 0 0.0338380591833333 0 -0.00817224983333334 0 0 0 0 0 0 0 0 0 0 0 0 0 0 0 0 0 0 0 0 0 -0.0729175844083333 0 0 0 0 0 0 0 0 0 0 0 0 0 0 0 0 0 0 0 0 0 0 0 0 0 0 0 0 0 0 0 0 0 0 0 0 0 0 0 0 0.0556309451666667 0 0 0 0 0 0 0 0 0 0 0 0 0 0 0 0 0 0 0 0 0 -0.0144300040833333 0 0 0 0 0 0 0 0 0 0 0 0 0 0 0 0 0 0 0 0 0 0 0 0 0 0 0 0 0 0 0 0 0 0 0 0.0669888166666667 0.0449397326666667 0 0 0 0 0 0.000442260325 0 0 0 0 0 0 0 0 0 0 0 0 0 0 0 0 0 0 0 0 0 0 0 0 0 0 0 0 0.0357732336833333 0 0 0 0 0 0 0 0 -0.000548836352175 0 0 0 0 0 -0.00756836266666666 0 -0.0662684258333333 0 0 0 0 0 0 0 0 0 0 0 0 0 0 0 0 0 0 0 0 0 0 0 0 0 0 0 0 0 0 0 0 0 0 0 0 0 0 0 0 0 0 0 0 0 0 0 0 0 0 0 0 0 0 0 0 0 0 0 0 0 0 0 0 0 0 0 0 0 0 0 0 0 0 0 0 0 0 0 0 0 0 0 0.0246790086666667 0.0266773825 0 0 0 0 0 0 0 0.00273904533333334 0 0 0 0 0 0 0 0 0 0 0 0 0 0 0 0 0 0 0 0.0095520054 0 0 0 0 0 0 0 -0.0122045819225 0 0 0 0 0 0 0 0 0.0543548219333333 0 0 0 0 0 0 0 0 0.05049223 0 0 0 0 0 0 0 0 0 0 0 -0.00838412166666667 0 0 0 0 0 0 0 0 0 0 0 0 0 -0.0295626193333333 0.0304093978566667 0.02921328925 0.086182 0 0 0 0 0 0 0 0 0 0.00984216666666666 -0.0205893926666667 0 0 0 0 0 0 0 0 0 0 0 0 0 0 0 0 0 0 0 0 0 0 0 0 0.0657878141666667 0 0 0 0 0 0 0 0 0 0 0 0 0 0 0 0 0 0 0 0 0 0 0 0 0 0 0 0 0 0 0 0 0 0 0 0 0 0.0382518883333333 -0.0323959991583333 -0.0151191398 -0.036321578 0 0 0 0.03251068825 0 0 0 0 0 0 0 0 0 0 0 0 0 0 0 0 0 0 0 0 0 0 0 0 0 0 0 0 0 0 0 0.0789458472183333 0 0.00629433166666667 0 0 0 0 0 0 0 0 0 0 0 0 0 0 0 0 0 0 0 0 0.0536914857166667 0 0 0 0 0 0 0 0 0 0 0 0 0 0 0 -0.0463851973558333 0 0 0 0 0 0 0 0 0 0 -0.0483944045833333 0 0 0 0 0 0 0 0 0 0 0 0 0 0 0 0 0.0919935155166667 0 0 0 0 0 0 0 0 0 0 0 0 0 0 0 0 0 0 0 0 0 0 0 0 0 0 0 0 0 0 0 0 0 0 0 0 0 0 0 0 0 0 0 0 0 0 0 0 0 0 0 0 0 0 0 0 0 0 0 0 0 0 0 0 -0.041586702 0 0 0 0 0 0 0 0 0 0 0 0 0 0 0 0 0 0 0 0 0 0 0 0 0 0 0 0 0 0 0 0 0 0 0 0 0 0 0 0 0 0 0 0 0 0 0 0.0879290940416667 0 0 0 0 0 0 0 0.0287882313333333 0 0 0 0 0 0 0 0 0 0 0 0 0 0 0 0 0 0 0 0 0 0 0 0 -0.0219132426475 0 0 0 0 0 0 0 0 0 0 0 0 0 0 0 0 0 0 0 0 0 0 0 0 0 0 0 0 0 0 0 0.013667294125 0 0 0 0 0 0 0 0 0 0 0 0 0 0 0 0 0 -0.0213747902666667 0 0 0 0 0 0 0 0 0 0 0 0 0 0 0 0 0 0 0 0 0 0 0 0 0 0 0 0 0 0 0 0 0 0 0 0 0 0 0 0 0.0374821834166667 0 0 0 0 0.02626465798 0 0 0 0 0 0 0 0 0 0 0 0 0 0 0 0 0 0 0 0 0 0 0 0 0 0 0 0 0 0 0 0 0 0 0 0 0 0 0 -0.0106232330416667 -0.015694951 0 0 0 0 0 0 0 0 0 0 0 0 0 0 0 0 -0.069648340975 0 0 0 0 0 -0.0334182302 0 0 0 0 0.039315139975 0 0 0 0 0 0 0 0 0 0 0 0 0 0 0 0 0 0 0 0 0 0 0 0 0 0 0 0 0 0 0 0 0 0 0 0 0 -0.0530129135916667 0 0 0 0 0 0 0 0 0 0 0 0 0 0 0 0 0 0 0 0 0 0 0 0 0 0 0 0 0 0 0 0 0 0 0 0 -0.00749077483333334 0.011324311725 -0.0432653221666667 0 0 0 0 0 0 0 0 0 0 0 0 0 0 0 0 0 0 0 0 0 0 0 0 0 0 0 0 0 0 0 0 0 0 0 0 0 0 0 0 0 0 0 0.05483053625 0 0 0 0 -0.0141742416666667 0 0 0 0 0 0.0164720269916667 0 0 0 0 0 -0.00179468440833334 0.0201760198333333 0 0 0 0 0 0 0 0 0 0 0 0 0 0 0 0 0 0 0 0 0 0 0 0 0 0 0 0 0 0 0.00386296250833334 0 0 0 0 0 0 0 0 0 0 0 0 0 0 0 0 0 0 0 0 0 0.04733725 0.02739782225 0 0 0 0 0 0 0 0.0385215 -0.03217605 0.00858758266666666 0 0 0 0 0 0 0 0 0 0 0 0 0 0 0 0.0308046666666667 0 0 0 0 0 0 0 0 0 0 0 0 0 0 0.0101960358833333 -0.0222466465833333 0 0 0 0 0 0 0 0 0 0 0 0 0 0 0 0 0 0 0 0 0 0 -0.05765460038 0 0 0 0 0 0 0 0 0 0 0 0 0 0 0 0 0 0 0 0 0 0 0 0 0 0 0 0 0 0 0 0 0 0 0.0432822945833333 0 -0.0714715193333333 0 0 0 0 0 0 0 0 0 0 0 0.0583386666666667 0 0 0 0 0 0 0.01749962875 0 0 0 0 0 0 0.0662989636666667 -0.0161277382033333 0 0 0 0 0 0 0 0 0 0 0 0 0 0 0 0 0 0 0 0 0 0 0 0 0 0 0 0 0 0 0 0 0 0 0 0 0 0 0 0 0 0 0 0 0 0 0 0 0 0 0 0 0 0 0 0 0 0 0 0 0 0.001199178 0 0 0 0 0 0 0 0 0 0 0 0 0 0 0 0 0.0793870833333333 0 0 0 0 0 0 0 0 0 0 0 0 0 0 0 -0.0349901746333333 0 0 0 0 0 0 0 0 0 0 0 0 0 0 0 0 0 0 0 0 0 0 0 0 0 0 0 0 0 0 0 0 0 0 0 0 0 0 0 0 0 0 0 -0.0180326958083333 0 0 0 0 0 0 0 0 0 0 0 0 0 0 0 0.03152549075 0 0 0 0 0 0 0 0 0 0 0 0 0 0 0 0 0 0 0 0 0 0 0 0 0 0 0 0 -0.03643914025 0.00779929033333333 0 0 0 0 0 0 0 0 0 0 0 0 0 0 0 0 0 0 0 0 0 0 0 0 0 0 0 0 0.0262575846666667 0 0 0 0 0 0 0 0 0 0 0 0 0 0 0 0 0 0 0 0 0 0 0 0 0 0 0 0 0 0 0 0 0 0 0 0 0 0 0 0 0 0 0 0 0 0 0 0 0 0 0 0 0 0 0 0 0 0 0 0 0 0 0 0 -0.0299741509833333 0 0 0 0 0 0 0 0 0 0 0 0 0 0 0 0 -0.0847913045833333 0 0 0 0 0 0 0 0 0 0 0.0905249166666667 0 0 0 0 0 0 0 0 0 0 0 0 0 0 0 0 0 0 0 0 0 0 0 0 0 0 0 0 0 0 0 0 0 0 0 0 0 0 0 0 0 0 0 0 0 0 0 0 0 0 0 0 0 0 0 0 0 0 0.0510565213333333 0 0 0 0 0 0 0 0 0 0 0 0 0 0 0 0 0 0 0 0 0 0 0 0 0 0 0 0 0 0 0 0 0 0 0 0 0 0 0 0 0 0 0 0 0 0 0 0 0.0648898378333333 0 0 0 0 0 -0.043204137725 0 0 0 0 0 0 0 0 0 0 0 0 0 0 0 0 0 0 0 0 0 0 0 0 0 0 0 0 0 0 0 0 0 0 0 0 0 0 0 0 0 0 0 0 0 0 0 0 0 0 0 0 0 0 0 0 0 0 0 0 0 0 0 0 0 0 0 0 0 0 0 0 0 0 0 0 -0.00863533705833333 0 0 0 0 0 0 0 0 0 0 0 0 0 0 0 0 0 0 0 0 0 0 0 0 -0.03560415505 0 0 0 0 0 0 0 0 0 0 0 0 0 0 0 0 0 0 0 0 0 0 0 0 0 0 0 0 0 0 0 0 0 0 0 0 0 0 0 0 0 0 0 0 0 0 0 0 0 0 0 0 0 0 0 0 0 0 0 0 0 0 0 0 0 0 0 0 0 0 0 0 0 0 0 0 0 0 0 0 0 0 0 0 0 0 0 0 0 0.0218228729883333 0 0 0 0 0 0 0 0 0 0 0 0.0423874255066667 0 -0.0726686974166667 0 -0.01633715 0 0 0 0 0 0 0 0 0 0 0 -0.00297185209999999 0 0 0 0 0 0 0 0 0 0 0 0 0 0 0 0 0 0 0 0 0 0 0 0 -0.0100312896666667 0 0 0 0 0 0 0 0 0 0 0 0 0 0 0 0 0 0 0.0415288935333333 0 0 0 0 0 0 0 0.074162398235 0 0 0 0 0 0 0 0 0 0 0 0 0 0 0 0 0 0 0 0 -0.026797418 0 0.005012116525 0.0067459565 -0.0133808305 0 0 0 0 0 0 0 0 0 0 0 0 0 0 0 0 0 0 0 0 0 0 0 0 0 0 0 0 0 0 0 0 0 0 0 0 0 0 0 0 0 0 0 0 0 0 0 0 0 0 0 0 0 0 0 0 0 0 0 0 0 0 0 0 0 -0.00718525211666666 0 0 0 0 0 0 0 0 0 0 0 0 0 0 0 0 0 0 0.0120958800833333 0 0 0 0 0 0 0.0441102473983333 0 0 0 0 0 -0.0684377813333333 0 0.0247518289385 0 -0.00644839066666667 0 -0.0441952613333333 0 0.0125711419166667 0 0 0 0 0 0 0 0 0 0 0 0 0 0 0 0 0 0 0 0 0 0 0 0 0 0 0 0 0 0 0 0 0 0 0 0 -0.0432019467866667 0 0 0 0 0 0 0 0 0 0 0 0 0 0 0 0.00318350118333333 -0.0218202291666667 0 0 0 0 0 0 0 0 0 0 0 0 0 0 0 0 0 0 0 0 0 0 0 0 0 0 0 0 0 0 0 0 0 0 0 0 0.0403488305 0 0 0 0 0 0 0 0 0 0 0.0532135850333333 0 0 0 0 0 0 0 0 0 0 0 0 0 0 0.0405624960833333 0.0715551666666667 0.0505040833333333 -0.0541543771583333 0 0 0 0 -0.0398324018341667 0 0 0 0 0 0 0 0 0 0 0 0 0 0 0 0 0 0.0135879230833333 0 0 0 0 0 0 0 0 0.0421275833333333 0.00677861541666666 0 0 0 0 0 0 0 0 0 0 0 0 0 0 0 0 0 0 0 0 0 0 0 0 0 0 0 0 0 0 0 0 0 0 0 0 0 0 0 0 0 0 0.0346545 0 0 0 0 0 0 0 0 0 0 0 0 0 0 0 0 0 0 0 0 0 0 0 0 0 0 0 0 0 0 -0.0458521645833333 0 0 0 0 0 0 0 0 0 0 0 0 0 0 0 0 0 0 0 0 0 0 0 0 0 0 0 0.00299945791666667 0.0063922833 0 0 0 0 0 0 0 0 0 0 0 0 0 0 0 0 0 0 0 0 0 0 0 0 0 0 0 0 0 0 0 0 0 0 0 0 0 0 0 0 0 0.0381385558333333 0 0 0 0 0 0 0 0 0 0 0 0 0 0 0 0 0 0 0 0 0 0 0 0 -0.0347830732 0 0 0 0 0 0 0 -0.0012650025 0 0 0 0 0.0908358333333333 0 0 0.0484458709166667 0 0 0 0 0 0 0 0 0 0 0 0 0 0 0 0 -0.02515368175 0 0.0887319363333333 0 0.0307908560158333 0 0 0 0 0 0 0 0 0 0 0 0 0 0 0 0 0 0 0 0 0 0 0 0 0 0 0 0 -0.003682878225 0 0 0 0 0 0.101720069083333 -0.0316033853075 -0.0444110766666667 0 0 -0.0209818893166667 -0.000521427083333331 0 0 0 0 0 0 0 0 0 0 0 0 0 0 0 0 0 0 0 0 0 0.043411164 0.0202847006666667 0 0.01144582575 0 0 0 0 0 0 0 0 0 0 0 0 0 0 0 0 0 0 0 0 0 0 0 0 0 0 0 0 0 0 0 0 0 0 0 0 0 -0.00403428916733333 0 0 0 0 0 0 0 0 0.0564140786666667 0 0 0 0 0 0 0 0 0 0 0 0 0 0 0 0.0248190805 0 0 0 0 0 0 0 0 0 0 0 0 0 0 0 0 0 0 0 0 0 0 0 0 0 0 0 0 -0.0381659922916667 0 0 0 0 0 0 0 -0.0289270348666667 0 0 0.0579862532308333 0 0 0 0 0.0608523338833333 0.0346791001666667 0 0 0 0 0 0 0 0 0 0 -0.0457746039166667 0 0 0 0 0 0 0 0 0 0 0 0 0 0 0 0 0 0 0 0 0 0 0 0 0 0 0 0 0 0 0 0 0 0 0 0 0 0 0 0 0 0 0 0 0 0 0 0 0 0 0 0 0 0 0 0 0 0 0 0 0 0 0 0 0 0 0 0 0 0 0 0 0 0 0 0 0 0 0 0 0 0 0 0 0 0 0 0 0 0 0 0 0 0 0 0 0 0 0 0 0 0 0 0 0 0 0 0 0 0 0 0 0 0 0 0 0 0 0 0 0 0 0 0 0 0 0 0 0 0 0 0 0 0 0 0 0 0 0 0 0 0 0 0 0 0 0 0 0 0 0 0 0 0 0 0 0 0 0 0 0 0 0 0 0 0 0 0 0 0 0 0 0 0 0 0 0 0 0 0 0 0 0 0 0 0 0 0 0 0 0 0 0 0 0 0 0.00934989908333334 0 0 0 0 0 0 0 0 0 0 0 0 0 0 0 0 0 0 0 0 0 0 0 0 0 0 0 0 0 0 0 0 0 0 0 0 0 0 0.0216296553433333 0 0 0 0 0 0 0 0 0 0 0 -0.03400446965 0 0 0 0 0 0 0 0 0 0 0 0 0 0 0 0 0 0 0 0 -0.0207511061158333 0 0 0 0 0 0 0 0 0 0 0.0142620270666667 0 0 0 0 0 0 0 0 0 0 0.0852510559333333 0.150144166625 -0.00700682483333334 -0.0303642385833333 0.00341296908333333 0 0 0 0 0 0 0 0 0 0 0 0 -0.00376718300333333 0 0 0 0 0 0 0.0344798333333333 0.0226059483333333 0 0 0 0 0 0 0 0 0 0 0 0 0 0 0 0 0 0 0 0 0 0 0 0 0 0 0 0 0 0 0 0 0 -0.0160801886166667 0.0293015833333333 0 0 0 0 0 0 0 0 0 0 0 0 0 0 0 0 0 0 0 0 0 0 0 0 0 0 0 0 0 0 0 0 0 0 0 0 0 0.11179596 0 0 0 0 0 0 0 0 0 0 0 0 0 0 0 0 0 0 0 0 0 0 0 0 0 0 0 0 0 0 0 0 0 -0.0645184755 0 0 0 0 0 0 0 0 0 0 0 0 0 0 0 0 0 0 0 0 0 0 0 0 0 0 0 0 0 0 0 0 0 -0.00429121166666667 0 0 0 0 0 0 0 0 0 0 0 0 0 0 0 0 0 0 0 0 0 0 0 0 0 0 0 0 0 0 0 0 0 0 0 0 0 0 0 0 0.0101220193333333 0 0 0 0 0 0 0 0 0 0 0 0 0 0 0 0 0 0 0 0 0 0 0 0 -0.0252186677416667 0.0583008349583333 0 0 0 0 0 0 0 0 0 0 0.01352263855 0 0 0 0 0 0 0 0 0 0 0 0 0 0 0 0 0 0 0 0 0 0 0 0 0 0 0 0 0 0 0 0 0 0 0 0 0 0 0 0 0 0 0 0 0.008420658475 0 0 0 0.0107794691666667 0.0428699080833333 0.024456835 0 0 0 0 0 0 0 0 0 0 0 0 0.0850753958166667 0 0 0 0 0 0 0 0 0 0 0 0 0 0 0.0243354699166667 0 0 0 0 0 -0.0315421764 0 0 0 0 0 0 0 0 0 0 0 0 0 0 0.0141801693008333 0.01459247475 0 0 0 0 0 0 0 0 0 0 0 0 0 0 0.0214160681666667 0 -0.0582175791666667 0 0 0 0 0 0 0 0 0 0 0 0 0 0 0 0 0 0 0 0 0 0 0 0 0 0 0 0 0 0 0 0 0 0 0 0 0 0 0 0 0 0 0 0 0 0 0 0 0 0 0 0 0.0314379155833333 0 0 0.039367 0 0 0 0 0 0 0 0 0 0 0 0 0 0 0 0 0 0 0 0 0 -0.00608579108391666 0 0 0 0 0 0 0 0 0 0 0 0 0 0 0 0 0 0 0 0 0 0 0 0 0 0 0 0 0 0 0 0 0 0 0 0 0 0 0 0 0 0 0 0 0 0 0 0 0 0 0 0 0 0 0 0 0 0 0 0 0 -0.0252562472666667 0 0 0 0.0981643333333333 0 0 0 0 0 0 0 0 0 0 0 0 0 0 0 0 0 0 0 0 0 0 0 0 0 0.0155320180865 0 0 0 0 0 0 0 0 0 0 0 0 0 0 0 0 0 0 0 0 0 0 0 0 0 0 0 0 0 0 0 0 0.02829903454875 0 0 0 0 0 0 0.00573488183333333 0 0 0 0 0 0 0 0 0 0 0 0 0 0 0.101431361967167 0 0 0 0 0 0 0 0 0 0 0 0 0 0 0 0 0 0 0 0 0 0 0 0 0 0 0 0 0 0 0 0 0 0 0 0 0 0 0 0 0 0 0 0 0 0 0 0 0 0 0 0 0 0 0 0 0 0 0.0219488403858333 0 0 0 0 0 0 0 0 0 0 0 0 0.112798802 0 0 0 0 0 0 0 0 0 0 0 0 0 0 0 0 0 0 0 0 0 0 0 0 0.05232969625 0 0 0 0 0 0 0 0 0 0 0 0 0 0 0 0 0 0 0 0 0 0 0 0 0 0 0 0 0 0 0 0 0 0 0 0 0 0 0 0 0 0 0 0 0 0 0 0 0 0 0 0 0 0 0 0 0 0 0 0 0.0829501666666667 0 0 0 0 0 0 0 0 0 0 0 0 0 0 0 0 0 0 0 0 0 0 0.0161660840833333 -0.0123847833333333 0 0 0 -0.0416776419583333 0 0 0 0 0 0 0 0.01874419675 0 0 0 0 0 0 0 0 0 0 0 0 0 0 0 0 0 0 0 0 0 0 0 0 0 0 0 0 0 0 0 0 0 0 0 0 0 0 0 0 0 0 0 0 0 0 0 0 0 0 0 0 0 0.0378296251833333 -0.0156412881741667 0 0 0 0 0 0 0 0 0 0 0 0 0 0 0 0 0 0 0 0 0 0 0 0 0 0 0 0 0 0 0 0 0 0 0 0 0 0 0 0 0 0 0.027198868875 -0.00862346883333333 0 0 0 0 0 0 0 -0.0168289958333333 0 0 0 0 0 0 0 0 0 0 0 0 0 0 0 0 0 0 0 0 0 0 0 0 0 0 0 0 0 0 0 0 0 0 0 0 0 0 0 0 0 0 0 0 0 0 0 0 0 0 0 0 0 0
C64 0 0 0 0 0 0 0 0 0 0 0 0 0 0 0 0 0 0 0 0 0 0 0 0 0 0 0 0 0 0 0 0 0 0 0 0 0 -0.24780001 0 0 0 0 0 0 0 0 0 0 0 0 0 0 0 0 0 0 0 0 0 0 0 0 0 0 0 0 0 0.0066450722657 0 0 0 0 0 0 0 0 0 -0.200361038 0 0 0 -0.249844702 -0.2043326648 0 0 0 0 0 0 0 0.0918361204 0 0 0 0 0 0 0 0 0 0 0 0 0 0 0 0 0 0 0 0 0 0 0 0 0 0 -0.08125080392 0 -0.1001605343 0 0 0 0 0 0 0 0 -0.2482054 -0.123308559 0 0 0 0 0 -0.299813343 -0.13238321 0 0 0 0 0 0 0 0 0 0 0 0 0 0 0 0 0 0 0 0 0 0 0 0 0 0 0 0 -0.1130209168 0 0 0 0 0 0 0 0 0 0 0 0 0 0 0 0 0 0 0 0 -0.0821389525 0 0 0 0.080988202 -0.1515291 0 0 0 0 0 0 0 -0.02721392331 0 0 0 0 0.0299684997 0 0 0 0 0 0 0 -0.129166341 -0.124841747 0 0 0 0 0 0 0 0 0 0 0 0 0 0 0 -0.02657361948 0 0 0 -0.3922338 0 0 0 0 0 0 0 -0.12645662 0 0 0 0 0 0 0 -0.1058123016 0 -0.2076752 0 0 0 0 0 0 0 0 0 0 0 0 0 0 0 0 0 0 0 0 0 0 0 0.0477393247 0 0.155653513 0 0 0 0 0 0 0 0 0 0 0 0 0 0 0.00466713962 0 0 0 -0.1645582173 0 0 0 0 0 0 0 0 0 -0.129687632 0 0 0 0 0 0.0386096021 0 0 0 0 0 0 0 -0.07892859 0 0 0 0 -0.09242668814 0 0 0 0 0 0 0 0 0 0 0 0 0 0 0 0 0 0 0 0 0 0 0 0 0 0 0 0 0 0 0 0 0 0 -0.12958019407 0 0 0 0 0 0 0 0 0 0 0 0 0 0.0879694941 0 0 0 0 0 0 0 0 0 0 0 0 0 0 0 0 0 0.133310261 0 0 0 0 0 0 0.0721198079 0 0 0 0 0 0 0 0 -0.1125578716 0 0 0 0 0 0 0 0 0.0669046143 0 0 0 0.1204597594 0 0 0 0 0 0 -0.103679252 0 0 0 0 0 -0.159040702 0 0 0 0 0 0 0 0 -0.21186421 0 0 0 0 0 0 0 0 0 0.0930013914 0 0.0312203573 0 0 0 0.056795909 0.112308732 0 0 0 0 0 0 0 0 0 0 0 0 -0.0236708389 0 0 0 0 0 0 0 0 0 0 0 0 0 0 0 0 0 0 0 0 0 0 0 0 0 0 0 0 0 0 -0.21757242179 0 0 0 0 0 0 0 0 0 0 0 0 0 0 0 0 0 0 0 0 -0.0684030109 0 0.10313445896 0 0 0 0 0 0 0 0 0 0 0 0 0 0 0 0 0 0 0 0 0 0 0 0 0 0 0 0 0 0 0 0 0 0 0 0 0 0 0 0 0.1315329926 0 0 0 -0.050942871 0 0 0 0 0 0 0 0 0 0 0 0 -0.0526168016 0 0 0 0 0 0 0 0 0 0 0 0 0 0 0 -0.0220430956 0 0 0 0 0 0 0 0 0 0 0 0 0 0 0 0.0477764708 0 0 -0.103357563 0 0 0 0 0 0 0 0 0 0 0 0 0 0 -0.1633004039 0 0 0 0 0 -0.137037162 0 0 0 0 0 0 0 0 0 0 0 0 0 0 0.061236559 0 0 0 0 0.03070404828 0 0 0 0 0 0 -0.1101328 0 0 0 -0.0292657324 0 0 0 -0.03398850256 0 0 0 0 0 0 0 0 0 0 -0.0714330507 0 0 0 0 0 0 0 0 0 0 0 0 0 0 0 0 -0.1431451 0 0 -0.091485335 0 0 0 -0.2093850898 0 -0.093507588 0 0 0 0.00952543654 -0.16530651 0 0 0 0 0 0 0 0 0 0 0 0 0 0 0 0 0 0 -0.3061586 -0.2565903 0 0 0 0 0 0 -0.397429128 0 0 0 0 0 0 0 0 0 0 0 0 0 -0.167840554 0 -0.1968619 0 -0.2400178 -0.4058968 -0.2438731 0 -0.092175382 0 0 0 0.1275857454 0 -0.3262972 -0.1786502 -0.20120549 0 0 0 0 0 -0.3305665 0 -0.042671516 -0.2917379 -0.209246308 0 0 0 0 0 0 0 0 -0.3453707 -0.0285420432 0.123542268 0 -0.1917280684 0 0 0 0 0 0 0 0 0 0 0 0 -0.265295326 0 -0.42229953 -0.141826914 -0.04392956 -0.2230641 0 0 0 -0.2246388 0 0 0.0657442515 0 0 -0.127509049 0 0 0 0 0 0 0 0 0.1208021255 0 0 0 0 0 -0.09732189 0 0 0 0 0 0 0 0 0 0.0823567218 0 0 0 0.128033906 0 0 0 0 0 0 0 0 0 0 0 0 0 0 0 0 0 0 0 0 0 0 0 0 0 0 -0.2278992 -0.183480242 0 0 -0.2780864 0 0 0 0 0 0 -0.27627062191 0 0 0 0 0 0 0 0 0.08160465 -0.1153299452 0 -0.1378731255 0 0 0 0 0 0 0 0 0 0 0 0 0 0 0 0 0.0776214213 0 0 0 0 0 0 0 0 -0.073305949 0 -0.100589801 0 -0.30396085 0 0 0 0 0 0 0 0 0 0 0 0 0 0 0 0 0 0 0 0 -0.1204977495 -0.2231105 0 0 0 0 0 0 -0.099099781 -0.3384514 -0.25574747 -0.29176362 0 0 0 0 0 0 0 0 0 0 0.02848719923 0 0 0 0 0 -0.077978 0 0 0 0 0 -0.03158826197 0 0.09102349478 0 0 0 0 -0.02360217667 0 0 0 -0.3350606 0 0 0 0 0 0 0 0 -0.13940724 -0.3916008 0 0 0 0 0 0 0 0 0 0 0 -0.2450355 0 0 0 0 0 0 -0.1182746133 0 0 0 0.03870944677 0 0 0 0 0 0 0 0 0 0 0 0 0 0 0 0 0 0 -0.273536067 0 -0.06742809 0 -0.05954782688 -0.28760063 0 0 0 0 0 0 0 0 0 0 0 0 0 0 -0.028799819 0 0 0 -0.124619331 0 0 0 0 0 0 0 0 0.0810653365 0 0 0 0 0 0 -0.13351413 0 0 0 0 0 0 -0.1948312602 0 0 0 0.1365525102 -0.123570387 0 0 0 0 0 0 0.1248066922 0 -0.0526288557 0 -0.09102690291 0 0 0 0 0 0 0.0522307941 0 0 -0.152605557 0 0 0.0664229822 -0.1270404127 0 -0.109352014 0 0 0 0 0 0 0 0 0 0 0 0 0 0 0 0 0 0 0 0 0 -0.165043557 -0.247961 -0.4620297 0 0 0 0 0 0 0 0 0 0 0 0 0 0 0 0 0 0 0 0 0 0 0 0 0 0 0 0 0 0 0 0 0 0 0 0 0 0 -0.0791589966 0 0 0 0.065691084 -0.157663921 0 0 0 0 0 -0.18774854 0 0 0 0 0 0 0 0 0 0 0 0 0 0 -0.1593317 0 0 0 0 0 0 0 0 0 0 -0.18204385 0 0 0 0 0 -0.121443001 0 -0.1255900506 0 0 0 0 0 -0.1670854449 0 0 0 0 0 0 0 0 0 0 0 -0.10948618 0 0 0.03277359748 0 0 -0.088441901828 0 -0.0798509674 -0.189547996456 0 -0.1438072111 -0.13418598 0 0 0 0 0 0 0 0 0 0 0 0 0 0 0 0 0 0 0 0 0 0 0 0 -0.0147583732 0 0 0 0 0 0 0 0 0 0 0 0 0.06809984 0 -0.13812736 -0.350312 0 0 0 0 0 0.0980501477 0 0 0 0 0 0 0 0 0 0 0 0 0 0 0 0 0 0 0 0 -0.293231659 -0.240281286 -0.2249907 0 0 0 0 0 0 0 0 0 -0.100328385 0 0 0 0 0 -0.2391463 0 0 0 0 0 0 0 0 0 -0.0457329211 0 0 0 0 0 -0.28633003 0 -0.3401323 0 0 -0.05279413766 0 0 0 0 0 0 0 0 0 0 -0.24688487466 0 0 0 0 0 0 0 0 0 0 -0.0561188345 0.044767282227 0 0 0 0 0 0 0 0 0 0 0 0 -0.107058474 0 0 0.07177083353 0 0 0 0 -0.1038757603 0 0 0 0 0 0 0 -0.3031984 0 0 0 0 0 0 0 0 0 -0.1445192823 0 0 0 0 0 0 0 0 0 0 0 0 0 0 0 0 0 0 0 0 0 0 0 0 0 -0.2512213 0 0 0 0 0.034646328685 -0.4246735 0 -0.0479450678 0 0 0 0.06660504535 0 0.0964808001 0 0 -0.1656484859 0 0 0 0 0 0 0 0 0 0 0 0 0 0 0 0 0 0 0 0 0 0 0 -0.215178419 0 0 0 0 0 0 0 0 0 0 0 0 0 0 0.1260558513 0.11865815871 0 0 -0.319455172 0 -0.22577649 0 0 0 0 0 0 0 -0.23917921 0 -0.28952886 0 0 0 0 0 0 0 0 0 0 -0.1049250566 0 -0.146410742 0 0 0 -0.04580394421 0 0 0 0 0 0 0 0 0 0 0 0 0 0 0 0 0 0.077251755 0 0 0 0 0 0 -0.17306444 -0.107713663 0 0 0 0 0 0 0 0 0.0627537501 0 0 0 0 -0.0254519014 0 0 0 0 0 -0.358030472 -0.252444899 -0.201298187 0 0 0 0 0 0 -0.04775332379 0 0 0 0 0 0 0 -0.1414122686 0 0 0 0 0 0 0 0 -0.066430731015 0 0 0 0 0 0 0 0 0 -0.308203693 0 0 0 0 0 0 0 0 -0.0724810456 0.087304293 -0.1092027691 0 0 0 0 0.093333809 0 -0.0983524248 0 0 0 0.074905474 -0.098142688 0 0 0.041018630915 0 0 0 -0.2941712 0 0 0 -0.2602631 0 -0.0985996 0 0 0 0 0.0982857105 0 0 0 -0.0012639805 0 0 0 0 0 0 0 0 0 0.0398257374 0 0 0 0 0 0 0 0 0 0 -0.120656953 0 0 0 0 0 0 0 0 0 -0.135372375 0 0 0 0 0 0 0 0 -0.3605402 -0.127267752 0 0 0 0 0 0 0 0 0 0.0791011702 0 0 0 0 0 0 0 0 0.097738212 -0.16210733 0 0 0 0 0 0 0 0 -0.109997179 0 0 0 -0.3189808 0 0 0 0.085112606649 0 0 0 0 0 0 -0.1040584867 0 0 0 0 0 0 0 0 0 -0.106622579 0 0 0 0 0 0 0 0 0 0 0 0 0 0 0 0 0 0 0.020902179655 0.0690784091 0 0 0 0 0.07827655096 0.0808933917 0 0 0 0 0 0 0 0 -0.183800685 -0.2491335 0 0 0 0 0 0 0 -0.0908506705 -0.13300357724 0 0 0 0.0638193358 0 0 0 0 0 0 0 0 0 0 0 0 0 0 0 0 0 0 0 0 0 0 0 0 0 -0.139086949 0 0.119194218478 0.10175633724 0.036173555 0 -0.1172477913 0 0 0 0 0 0 0.0403046713 0 0 0 0 0 0 0 0 0 0 0.1121819185 0.020110545 0 0 0 0 0 0 0 -0.085358747 -0.3978081 -0.139618872 0 0 0 -0.177863669 0 0 0 0 0 0 0 0 -0.141015325 -0.153119703 -0.070695776 0 -0.100740481 0 0 0 0 -0.040799162 0 0 0 0 0 0 0 -0.174253045 -0.33543459 0 0 0 0 0.0950118465 0 0 0 0 0 0 0 0 0 0 0 0 0 -0.07089562809 0 -0.2692019 0 0 0 0 0 0 0 0 0 -0.08445887036 0 0 -0.1599706415 -0.0943536765 0 0.0858632204 0 0 0 0 0 0 0 0 0 0 0 0 0 0 0 0 0 0 0 0 0 0 0 0 0 0 0 0 -0.01256150343 0 0 0 0 0.036284103 0 0 0 0 -0.042477243 0 0 0 -0.2797978 -0.09005004668 0 0 -0.060203247 0 0 0 0 0 0 0 0 0 0 0 0 0 0 0 0 0 0 0 0 0 0 0 0 0 0 0 -0.2686042543 0 0 0 -0.04324808803 0 0 0 0 0 0 0 0 0 0 0 -0.050893997 -0.26551925 0 0 0 0 0.1124891998 0 0 0 0 0 0 0 -0.05001424861 0 0 0 0 0 0 0 0 0 0 0 0 0.05801224925 0 0 0 -0.093504701 0 0 0 0 0 0 0 0 0 0 0.0857780582 0 0 -0.16172652 0 0 0 0 0 0 0 0 0 0 0 0 0 0 0 0 0 0 0 0.127012706 0 0 0 0 0 0.082799204 0 0 0 0 0 0 0 0 0 0 0 0 0 0 0 0 0 0 0 0 0 0 0 0 0 0 0 0 0 0 0.05720523619 0 0 0 0 0 0 0 0 0 0 0 0 0 -0.2291575 0 0 0 0 0 0 0 0 0 0 0 0 0.042704243 0 0 -0.16425841 -0.156513584 -0.100866011 -0.2356745208 0 0 -0.0751460398 -0.10652254837 0 0 0 0 0 0 0.09066174975 0 0 0 0 0 0 0 0 0 0 0 0 0 0 0 0 0 0 0 0 0 0 0 0 0 0 0 0 -0.3800849 -0.17996406 -0.1107960497 0 0 0 0 0 0 0 0 0 0 0 0 0 0 0.09726818462 0 0 0 0 0 0 -0.0957614585 0 -0.213383213 0 0 0 0 0.0619266551 0 0 0 0 0 0 0 0 0 0 0 0 0 0 0 0 0 0 0 0 0 0 0.0806041875 0 0 -0.05981920418 0 0 0 0 0 0 0 0 0 -0.05087814553 0 0 0 0 0 0 -0.0470609523 0 0 0 0 0 0 0 -0.2752803 -0.2606165 -0.27134132 0.09967303333 0 0 0 0 0 0 0 0 0 0 0 0 0 0 0 0 0 0 0 0 0 0 0.04393573025 0 0 0 0 0 0 0 0 0 0 0 0 0 0 0 0 0 0 0 0 0 0 0 0 0 0 0 0 0 0 0 0 0 0 0 0 0 0 0 0 0 0 0 0 0 0.03996397702 0 0 0 0 0 0 0 0 0 0 0.05488349034 0 -0.105178255 0 0 0 0 0 0 0 -0.02110968103 0 0 0 0 0 0 0 0 0 0 0 -0.205490407 0 0 0 0 0 -0.0881711678 0 0 0 0 -0.079107872 0 0 0 0 0 0 0 0 0 0 0 0 0 0 0 0 0 0 0 0 0 0.04392678592 0 0 0 0 0 -0.0783034845 0 0 0 0 0 0 0 0 0 -0.193190237 -0.168034133 -0.149143228 0 0 0 -0.0645936779 0 -0.15418286657 0 0 0 0 0 0 0 0 0 0 0 0 0 0 0 0.06236895496 0 0 0 0 0 0 0 -0.15028695 0 0 0 0 0 0 -0.18720884 -0.2368793 0 0 0 0 -0.068159737 0 0 0 0.0794226969 0 0 0 0 0 0 0 0 0 0 0 0 -0.2835029 0 0 0 0 0 0 0 0 0 0 0 0 0 0 0 0 0 0 0 0 0 0 0 0 0 0 0 0 0 0 -0.0020145668 0 0 0.0783470962 0 0 0 0 0 0 0 0 0 0 0 0 0 0 0 0 -0.3344478 0 0 0 0 0 0 -0.068419701 0 0 0 0 0 0 0 0 0 0 0 0 0 0 0 0 -0.3234613 0 0 0 0 0 0 0 0 0 0 0 0 0 0 0 0 0 0 0 0 0 0 0 0.1360725611 0 0 0 0 0 0 0 0 0 0 0 -0.3235558 0 0 0 0 0 0 0 0 0 0 0 0 0 0 0 0 0 0 0 0 -0.0903206203 0 0.06445283192 0 0 0 0 0 0 0 0 0 0 0 0 -0.144747815 0 0 0 0 0 0 0 0 0 0 0 0 0 -0.2106774 0 0 0 0 0 0 0 0 -0.1289697075 -0.053655909 -0.0056726947 0 0 0 0 0 -0.200499803 0 0 0 0 -0.119975923 0 0 0 0 0 0.069688378 0 0 0 0 0 0 0 0 0 0 0 0 0 0 0 0 0 0 0 0 0 0 0 0 0 0 0 0 0 0 0 0 0 0 0 0 0 0 0 0 0 0 0 0 0 0 0 0.0166078032 0 0 0 0 0 0 0 0 0 0 0 0 0 0 0 0 0 0.026416989181 0 -0.090808073 0 0 0 0 0 0 0 0 0 0 0 0 0 0 0 0 0 0 0 0 0 0 0 0 0 0 0 0 0 0.0543098277 0 0 0 0 0 0 0 0 0 0 0 0 0 -0.087587942 0 0 0 0 0 0 0 0 0 0 0 0 0 0 0 0 0 0 0.094764378 0 -0.04106242 0 0 0 0 0 0 0 0 0 0 0 0 0 0 0 0 0 0 0 0 0 -0.203174252 0 -0.0896773801 0 0.1241345158 0 0 0 0 0 0 0 0 0 0 0 0 0 0 0 0 0 -0.3622936 -0.074306619 0 0 0 0 0 0 0 0 0 0 0 0 0 0 0 0 0 0 0 0 0 0 0 0 0 0 0 0 0 0 0 0 0 0 0 0 0 0 0 0 -0.026825982078 0 0 0 0 0 0 -0.194540579 0 0 0 -0.27792974 0 0 0 -0.3464242 -0.101974184 0 0 0 0 0 0 0 0 0 0 0 0.00960856709 0 0 0 0 0 0 0 0 0 0.0473862678 0 0 0 0 0 0 0 0 0 0 0 0 0 0 0 0 0 0 0 0 0 0 0 0.0655485087 0 0 0 0 0 0 0 0 0 0 0 0 0 0 -0.2148664 0 0 0 0 0 0 0 0 0 0 0 0 0 0 0 0 0 0 0 -0.207399303758 -0.15152824977 0 0 0 0.0848210928 0 0 0 -0.09506418045 0 0 0 0 0 0 0 0 0.124257512 0 0 0 0 0 0 0 0 0 -0.1226793822 0 0 0 -0.076315161 -0.0670535708 0 0.06906601308 0 0 0 0 -0.04376634249 0 0.07509615506 0 0 0.076001847 0 0 0 0 -0.31244147 0 0 0 0 0 0 0 0 0 0 0 0 0 0 0 0 0 0 0 -0.03920158573 0 -0.0942529522 0 0 0 -0.2899574 0 0 0 0 0 0 0 0 0 0 0 0 0.057532578 0 0 0 0 0 0 0 0 0 0 0.09498102399 0 0 0 0 0 0 0 0 0 0 0 -0.084517575 -0.207989015 0.07298549786 0 0 0 0 0 0 0 0 0 0 0 0 0 -0.0377094537 0 0 0 0 0 0 -0.0076856899 0 0 0 0 0 0 0 0 0 -0.243798761 0 0 0 0 0 0 -0.19777825198 -0.241868896 0 0 0 0 0 0 0 0 0 0 0 0 0 0 0 0 0 0 0 0 0 0 0 0 0 0 0.067670212 0 0 0 0 0 0 0 0 -0.151541146 0 0 0 0 0 0 0 0 -0.1043899434 0 0 -0.0756124227 0 0.0250474893 0 0 0 0 0 0 0 0 0 0 0 0 0 0 0 0 0 0 0 0 0 0 -0.101697028 0.091850626 0 0 0 0 0 0 0 0 0 0 0 0 0 0 0 0 -0.2006969942 -0.224592904 -0.04502359199 0 0 0 0 0 0 -0.1091179048 0 0 0 0 0 0 0 0 0 0 0 0 0.201094769 0 0 0 0.04846216708 0 0 0 0 0 0 0 0 0 0 -0.23368861 -0.089253578 -0.2986563 0.0960513055 0 0 0 0 0 0 0 0 0 0 0 0 -0.157802708 0 0.06811450191 0 0 0 0 0 0 0 0 0 0 0 0 0 0 0 0 0 0 0 0 0.0585698234 0 0 0 0 0 0 0 -0.02348221094 0 0 0 0 -0.060645349 0 0 0 0 0 0 0 0 0 0 0 0 0 0 0 0 0 0 0 0 0 -0.3216271 0 0 0 0 0 0 0 0 0 0 0 0 0 0 0 0 0 0 0 0 0 0 0 0 0 0 -0.142318017 -0.073339445 0 0 0 0 0 0 0 0 0 0 0.1063007908 0 -0.0651323491 0 0 0 0 0 0 0 0 0 0 0 0 0 0 0 0 0 0 0 0 0 0 0 0 0 0 0 0.1547577 0 0 0 0 0 0 0 0 0 0 0 -0.154563128 0 -0.1141392079 0 0 0 0 0 0 0 0 0.042192263 0 -0.16488142998 -0.064279197703 0 0 0 0 0 0 0 0 0 0 0 0 0 0 0 0 0.05466429059 0 0 0 0 0 0 0.000609204810000001 0 -0.04976254756 0 0 0 0 0 0 0 0 0 0 0 0 0 0 0 0 0 0 0 0 0 0 0 0 -0.2696742 0 0 0 0 0 0 0 0 0 0 0 0.082433531 0 0 0 0.092949964 0 0 0 0 0 0 0 0 0 0 0 0 0 0 0 0 0 -0.2979688 0 0 -0.2717636 0 0 0 0 0 0 0 0 0 0 0 0 0 0 -0.055055013 0 0 0 0 0 0 0 0 0.079702463 0 0 0 0 0 0 0 0 0 0 0 0 0 0 0 0 0.0742487407 0 0 0 0 -0.2276028 -0.0810059023 -0.2915103 0 0 0 0 -0.219801189 0 0 0 0 0 0 0 0 0 0 0.057633464016 0 0 0 0 0 0 0 0 0 0 0 0 0 0 0 0 0 0 0 0 0 0 -0.11783315 0 0 0 0 0 0 0 0 0 0 0 -0.127026617 -0.12258898 -0.0745410903 -0.0628388254 0 0 0 0 0 0 0 0 0 0 0 0 0 0 0 0 0 0 0 0 0 0 0 0 0 0 0 0 0 0 0 0 0 0 0 0 0 0 0 0 0.0618475333 0 0 0 0 0 0 0 0 0 0 0 -0.090911112 0 0 0 0 0 0 0 0 0 0.062038189 0 0 0.142286995 0 0 0 0 0 0 0 0 -0.3383243 -0.1902956 0 0 -0.099703190108 0 0 0 0 0 0 0 0 0 0 0 0 0 0 0 0 0 0 0 0 0 0 0 0 0 0 0 0 0 0 0 0 0 0 0 0 0 0 0 0.1255448555 0 0 0 0 0 0 0 0 0 0 0 0 0 0 0 0 0 0 0 0 0 0 0 0 0 0 0 0 -0.1601016469 0 0 0 0.20325228 0 0 0 0 0 0 0 0 0 0 0 0 0 0 -0.18833339 -0.3253924 -0.130480005 0 0 0 0 0 0 0 0 -0.1922816139 0 0 0 0 0 0 0 0 -0.0720182885 0 0 0 0 -0.085835936 0 -0.15103575608 0 0.067743808 0 0.07054251963 0 0 0 0.0807871433 0 0 0 0 0 0 0 0 0 0 0 0 0.0284432262 0 0 0 0 0 0 0 0 0 -0.0290280606 0 -0.136844564 0 0 -0.2503203 -0.091080291 0 0 0 0 0 0 0 0 0 0 0 0 0 0 0 0 0 0 0 0 0 0 0 0 0 0 -0.091635252 0 0 0 0 0 0 0 -0.06153330928 0 0 0 0 0 0 0 0 0 0 0 0 0 0 0 0 -0.2686649 0 0 -0.029910374664 0 0 0 0 0 0 0 0 0 0 0 0 0 0 0 0 0 0 0 0 0 0 0 0 0 0 0 0 0 0 0 0 -0.17276786 0 0 0 0 0 0 0 0 0 0 0 0 0 0 0 0 0 0 0 0 0 0 0 0 0 0 0 0 0 -0.08882039342 0 0 0 -0.07525102046 0 0 0 -0.07971079 -0.183520803 0 -0.14240323617 0 -0.0698134502 0 0 0 0 0 0 0 0 0 0 -0.28133095 0 0.05306419853 0 0 0 0 0 0 0 0 0 0 -0.2326278 0 0 0 0 0 0 -0.126524169 0 0 -0.2983586 0 0 0 0 0 0 0 0 0 0 0 0 0 0 0 0 -0.1409736444 0 0 0 0 0 0 0 0 0 0 0 0 0 0 0 0 0 0 0 0 0 -0.2755252 0 0 0 0 0 0 0 0 0 0.06687439 0 0 0 0 0 0.0628231776 0 0 0 0 0 0 0 0 0 0 0 0 0 0 0 0 0 0 0 0 0 0 0 -0.132986154 0 0 0 0 0 0 -0.07549672408 0 0 0 -0.3386374 -0.2647803 0 0 -0.0766058295 0 0 0 0 0 0 0.054277678 0 0 -0.3336509 0 0 0.026647668 0 0 0 0 0 0 0 0 0 0 0 0 -0.3242887 -0.2489987 0 0 0 0 0 0 -0.11426527084 0 0 0 0 0 0 0 0 0 0 0 0 0 0 0 0 0 0 0 0 0 0 0.109216969 0 -0.3059913 0 -0.2457111 -0.184935472 0 0 0 0 0 0 0 0 0 0 0 0 0 0 0 0 0.100214668 0 0 0 0 0 0 0 0.029855114612 0 0 0.078255563 0 0 0 0 0 0 0 0 0 0 0 0 0 0 0 0 0 0 0 0 0 0 0.0348181497 0 0 0 0 0 0 0 0 0 0 -0.12826507 0 0 0 0 0 0 0 0 0 0 0 0 0 0 0 0 0 0 0 0 0 0 0 0 0 0 0 0 0 0 0 0 0 0 0 0 0 0 0 0.0452187316 0 0 0 0 0 0 0 0.0526793255 0 0 0 0 0 0 0.099323333 0 0 0 0.1001405815 0 0 0 0 0 0 0 0 0 0 0 0 0 0 0.11701476 0 0 0 0.00938856613 -0.1787966515 0 0 0 0 -0.0957731267 0 0 0 0 0 0 0 0 -0.2785501 0 0 0 0 0 -0.261642 0 0 0 0 0 -0.1279367 -0.171123176 0 0 0 -0.0604229785 -0.1009640413 -0.12364703146 -0.0895717597 0 -0.3590179 0 0 0 0 0 0 0 0 0 0 -0.05191628955 -0.28872432 0 -0.128704208 -0.0863578 0 0 0 0 0 0 0 0 0 0 -0.4265729 0 0 0 0 0 0 -0.1927650147 -0.1395895477 -0.13531209 0 -0.1585781 0 0 0 0 0 0.1047726584 0 0 0 -0.111705415 0 0 0 0 0 0 0 0 0 -0.3135659 -0.143706747 0 0 0 0 0 0 -0.203968477 0 0 0 0 0 0 0 0 -0.0966938024 0 0 -0.2727265 0 -0.2670679 0 0 -0.1411634 0 0 -0.0410315991 0 0 0 0 0 0 0 -0.1378914104 0 -0.15505836 0 0 0 0 0 0 0 0 0 0 0 0 0 0 0 0 0 0 0 0 0 0 0 0 0 0 0 0 0 0 0 0 0 0 0 0 0 0 0 0 0 0 0 0 0 0 0 0 0 0 0 0 0 0 0 0 0 0 0 0 0 0 0 0 0 0 -0.261758 0 0 0 0 0 0 0 0 0 0 -0.0916582749 0 0 0 0 0 0 0 -0.2350542 0 0 0 0 0 0 0 0 0 0 0 -0.1286004 0 0 0 0 0.07772968578 0 0 0 0 0 0 0 0 0 0 0 0 0 0 0 0 0 0 0 0 0 0 0 0.058772056583 0 0.05622465428 0 -0.09217669676 0 0 0 0 0 -0.24225319 -0.327383302 0 0 0 -0.123148241 0 0 -0.0419203071 0 0 0 0 0 -0.150669998 0 0 0 0 0 0 0 -0.1927733648 0 0 0 0 -0.0988571 0 0 0 0 0 0 0 0 -0.3178783 0 -0.3721285 -0.4336899 0 0 0 0 0 0 0 0 0 0 0 0 -0.0572718234 0 0 -0.118983457 0 0 0 0 0 0 0 0 0 0 0 0 0 0 0 0 0 0 0 0.0387471554 0 0 0.05205143114 0 0 0 0 0 0 0 0 0 0 0 0 0 0 0.0213059379 0 0 0 0 0 0 -0.37097587 0 0 0 0 0 0 0 0 0 -0.154018331 0 0 0 0 0 0 0 0 0 0.0990497347 0 0 0 -0.3157231 -0.16268974 0 0 -0.104799062 0 0 0 0 0 0 0 -0.0728163488 0 0 0 0 0 0 0 0 0 -0.200645 -0.0502569725 0 0 0 0 0 0 0 0 0 0 0 0 -0.0203590364 -0.02436417274 0.046432503 0 -0.09955036 0 0 0 0 0 0 -0.087044367 -0.2445661 -0.25109016 0.10447140188 0 0 0 0 0 0 0 0 0 0 0 0 0 0.04183482969 0 0 0 0 0 0 0 0.0814135935 0 0 0 0 0 0 0 0 0 0 0 0 0 0 0 0 -0.1956262 -0.2712996 0 0 -0.036573489 0 0 0 0 0 0 0 0 0 0 0 0 0 0 0 0 0 0 0 -0.2630316 0 0 0 -0.0928102681 -0.2340157 -0.2125810388 0 0 0 0 0 0 0 0 0 0 0 0 0 0 0 -0.1960106 0 -0.4238146 0 0 -0.151716437 0 0 0 0 0 0 0 0 0 0.09569016 -0.03027046157 0 0 0 0 0 0 0 0 0 0 0 0 0 0 0.097845259 0 -0.155191622 0 0 0 0 0 0 0 0 0 0 0 0 0 0 0 -0.1220181168 0 0 0 0 0 0 0 0 0 0 0 0 0 0 0 0 0 0 0 0 0 0 0 0 0 0 0 0 0 0 0 0 0 0 0 0 0 0 0 0 0 0 0 0 0.122495926 0 0 0 0 0 0 0 0 -0.2065868 0 0 0 0 0 0 0 0 0 0 0 0 0 0 0 0 0 -0.323413 0 0 0 0 0.1197769622 -0.06214430415 0 0.023446773 0 -0.05145122286 0 0 0 0 0 0 -0.1541347945001 -0.0858821417 0 0 0 0 0 0 0 0 0 0 0 0 0 0 0 0 0 0 0 0 0 0 0 -0.147328842 0 0 -0.2160973495 0 0 0 0 -0.2089298 -0.0277083934 0 0 0 0 0 0 0 -0.09105371986 0 0 0 0 0 -0.144871765 0 0 0 0 0 0 0 0 0 0 0 0 0 0 0 0 0 0 0 0 0.049053475593 0 0 0 0 0 -0.1731617359 0 0 0 0 0 -0.2480576 0 0 0 0 0 0 0 0 0 0 0.0445985927 0 0 0 0 0 0 0 0 0 0 0 -0.4349278 0 0 -0.1237965999 0 0 0 0 -0.134276134 0 0 0 0 -0.03461574094 0 0 -0.16634041199 -0.10195349383 0 0.1058056276 0 0 0 0 0 0 0 0 -0.119482354 0 0 0 0 0 0 0 0 0 0 0 0 0 0 0 0 0 0 0 0 0 0 0 0 0 0 0 0 0 0 0 0 0 0 0 0 0 0 0 0 0 0 0 0 0 0 0 0 0 0 0 -0.3037077099 -0.168447472 -0.3260512 -0.1722136 0 0 -0.23080609052 -0.14600104178 0 -0.0203895295 0 0 0 0 0 -0.0556548766 0 0 0 0 0 0 0 0 0 0 -0.0212688357 0 -0.0506863683 0 0 0 0 0 0 0 0 0 0.0647198193 0 0 0.0786925591 0 0 0 0 0 0 0 0 0 0 0 0 0 0 0 0 0 -0.207824747 0 0 0 -0.13438995 -0.0918383332 0 0 0 0 -0.097004541 0 -0.1591928897 0 0 0 0 0 0 0 0 0 0 0 0 0 0 0 0 0 0 0.0368187813 0 0 0 -0.4124356 0 0 0 0 0 0 0 0 0 0 0 0 0 0 0 0.13935151 0 0 0 0 0 0 0 0 0 -0.06617532491 -0.15186442 0 0 -0.1751117209 0 -0.126982954966 0 0 0 0 0 -0.146671449 -0.2874839 0 0 0 0 0 0 0 0 0 0 0 0.16686950868 0 0 0 0.03542726548 0 0 0 0 -0.0633716009 0 0 0 0 0 0 0 0 0 0 0 0 0 0 0 0 0 0 -0.209481 -0.3246139 -0.2992009 -0.122581289 0 0 0 0 -0.157596944 0 -0.04345342829 0 0 0 0 -0.13580191 0 0 0 0 0 0 0 0 0 0 0 0 0 0 0 0 0 0 0 0 0.1031840912 0 0 0 0 0 0 0 0 0 0 0 -0.368512012 -0.091835724 -0.367047635 0 0 0 0 0 0 0 0 0 0 0 -0.089116985 0 0 0 0 0 0 -0.326467672 0 0 0 0 0 0 0 0 0 0 0 0 0 0 0 0 0 0 -0.249514706 0 0.0296540511 0 0 0 0 0 0 0 0 0 0 0 0 0 -0.1393745 0 -0.1280742819 -0.179011474 0 0 0 0 -0.309025177 0 0 0 0 0 0 0 0 0 0 0 0 0 0 0 0 0 0 0 0 0 0 0 0 0 0 0 0 0 0 0 0 0 0 0 0 0 0 0 0 0 0 0 0 0 0 0 0 0 0 0 0 -0.15303819 0 -0.0915861255 0 0 0 0 0 0 -0.1201729 -0.11738565426 0 0 -0.0856960226 0 0 0.080224867 0 0 0 0 0 -0.29432125396 -0.2004494 0 0 0 -0.1949517 0 0 0 -0.19248177154 0 0 0 0 0 0 0 0 0 -0.08217816 0 0 0 0 -0.066547428 0 0 0 0 0 -0.36332074 -0.2428156 0 0 0 0 0 0 0 0 0 0 0 0 0 0 0 0 0 0 0 0 0 0 0 0 0 0 0 0 -0.025547110145 0 0 0 0 0 0 0 0 0 0 0 0 0 0 0 0 0 -0.119045552 0 0 0 0 0 0 0 0 0 0 0 -0.064728216644 0 -0.0825483125 0 0 0 0 0 0 0 0 0 0 0 0 0 0 0 0 0 0 -0.149854528 0 0 0 0 0 0.0657763816 0 0 0 0 -0.1344423211 -0.0682459367 0 -0.182104875 0 0 0 0 0 0 0 0 -0.1454339017 -0.0864486818 0 0 -0.2349466 -0.086785996 -0.13889681 0 0 0 0 0 -0.122443031 0 0 0.1864805711 0 0 0 0 0 0 0 0.0640217987 0 0 0 0 0 0 -0.078499306 -0.033484448 -0.0029451977 0 -0.060490338 -0.34550854 -0.059991607 0 0 -0.18495681 0 -0.2927154 -0.075206416 0 0 0 -0.050426645673 0 0 0 -0.19884127 0 0 0 0 0 0 -0.08330090693 0 0 -0.192106602 0 0 -0.0810292208 0.1147462397 0 -0.147195824 0 0 0.0640914233 0 0 0 0 0 0 0 0 0 0 0 0 0 0 0 0 0 0 0 0 0 0 0 0.04020922305 0.097151851 0.07207928 0 0.0373337129 -0.1090189144 0 0 -0.10865484 0 0 0 0 0 0 0 0 0 0 0 0 0 0.0782784251 0 -0.299236725 0 0 -0.0545248998 0 0 0 -0.1954493 0 -0.3619253 0 0 0 0 0 0 0 0 0 0 0 0 0 0 0 0 0 0 0 0 0 0 0 0 -0.09557551538 0 0 0 0 0 0 0 0 0 0 0 0 0 0 0 0 0 0 -0.0982755668 0 0 0 0 0 0 0 0 0 0 0 0 0 0 0 0 -0.1458912 0 0 0 0 -0.0943475293 -0.09686724287 0 0 0 0 0 0 0 0 0 0 0.08093644 -0.1948036163 0 0 0 0.12872184 -0.3552694 0 0 0 0 0 0 0 0 0 0 0 0 0 0 0 0 0 0 0 0 0 0 0 0 0 0 0 0 0.085444109 0.093706346 0.080831684 0 0 0 0 0 0 0 0 0 0 0 0 0 0 0 0 0 0 0 0 0 0 0 0 0.02258298224 0 0 0 0 0 0 0 -0.28059495 -0.3120442063 -0.3781554 -0.2940412 0 0 0 0 0 0 0 0 -0.244627045 0 0 -0.16882556 0.0712891908 0 0 0 0 0 0 0 0 0 0 0 0 0 0 0 0 0 0 0 0 0 0 0 0 0 0 0 0 0 0 0 0 -0.05433259186 0 0 -0.0228432735 0 0 0 0 0 0 0 0 0 0 0 0 0 0 0 0 0 0 0 0 0 0 0 0 0 0 0 0 0 0 0 0 0.0810983187 -0.22192867 0 0 0 0 0 0 0 0 0 0 0 0 0 0 0 0 0 0 0 0 0 -0.0562559345 0 0 0 0 0 0 0 0 0 0.064824369 0 0 0 0 0 0 0 0 0 0 0 0 0 0 0 0 0 0 0 0 -0.078714802 0 -0.07042987938 0 0 0 0 0 0 0 0 0 0 0 -0.0495024085 0 0 0 0 0 0 0 0 0 0 0 0 0 0 0 0 0 0 0 0 0 0 0 0 0 0 0 0 0 0 -0.1373443 0 0 0 0 0 0 0 0 0 0 0 0 0 0 0 0 0 0 0 0 0 0 0 0 0 0 0 0 0 0 0 0 0 0 0 0 0 0 0 0 0 0 0 0 -0.092660292 0 0 0 0 0 0 0 0 0 0 0 0 0 0 0 0 0 0 0 -0.12453669 -0.12858002 0 0 0 0 -0.1416082396 0 0 0 0 0 0 0 0 0 0 0 0 0 0 0 0 -0.12759262 0 0 0 0 0 0 0 0 -0.13372476158 0 0 0 0 0 0 0.03137608407 0 0 0 0 0 0 0 0 0 0 -0.2002424 -0.14654277 -0.2579719 0 0 0 0 0 0 0 0 0.13076485 0 -0.398158 0 0 0 0 0 -0.09579818251 0 0 0 0 0 0 0 0 0 0 0 0.0733822853 0 0 0 -0.2792540288 0 -0.067160641 0 0.04791516043 0 0 0 0 0 0 0 0 -0.1883035104 0 0 0 0 0 0 0 0 0 0 0 0 0 0 0.0654410748 0.03484256687 0 0 0 0 0 0 -0.0776754463 0 0 0 0 0 0 0 0 0 0 0 0 0 0 0 0 0 0 0 0 -0.1469043673 -0.071601967 0 0 0 0 0 0 0 -0.4224999 0 0 0 0.098760392 0.0839010614 -0.0463683623 0 0 -0.2007429 -0.104738036 0 0 0 0 0 0 0 -0.0691109811 0 0 0 0 0 0 0 0 0 0 0 0 0 0 0 0 -0.176142 0 0 0 -0.18190394 -0.191472777 0 0 0 0 0 0 -0.104559136468 0 -0.276108 -0.244509 -0.282105406 0 0 0 -0.083228194 -0.1711098 -0.14754211 0 0 0 0 0 0 0 0 0 0 0 0 0 0 0 0 0 0 0.09190028301 0 0 -0.1743699 0 0 0 0 -0.0883684446 0 0 0 -0.161246365 -0.0620778054 0 0 0 0 0.080110433 0 0 0 0 0 0 0 0 0 0 0 0 0 0 0 0 0 0 0 0 0 0 0 0.09134502 0 0.05153739953 0 0 0 0 0.07029797288 0 0 -0.1671374 0 0 0 0 -0.13780978 -0.1753858 0 0 0 0 0 0 0 0 0.1077864843 0.0821312964 0 0.0132387982 0 0 0 0 0 0 0 0 0 0 0 0 0 0 0 -0.0704906797 0 0 0 0.07023042 0 0 0 0 0.077434669 0 0 0 0 0 0 0 0 0 0 0 0 0 -0.2762579058 0 0 0 0 -0.188708 0 0 0 0 0 0 0 0 0 0 0 0 0 0 0 0 0 0 0 0 0 0 0 0 0 0 0 0 0 0 0 0 0 0 0 0 -0.043275734 0 0 0 0 0 0 0 0 0 0 0 0 0 0 0 0 0 0 0 -0.21019614 -0.3334491 -0.13105493 -0.1587472664 -0.13568238 -0.057257166 -0.1169361448 0 0 0 0 0 -0.0706571631 -0.1454736034 -0.100180762 -0.1939848918 0 -0.0532933184 0 0 0 -0.3687758 0 0 0 0 0 0 0 0 0 0 0 0 0 0 0 0 0 0 0 0 0 0 0 0 0 0 0 0 0 0 0 0 0 0 0 0 0 0 0 0 0 0 0 0 0 -0.0666192203 0 0 0 0 0 0 0 0 0 -0.159253773 0 0 0 0 0 0 0 0 0 0 0 0 0 0 0 0 0 0 0 0 -0.1747706873 0 0 0.0428551083 0 0 0 0 0 0 0 0 0 0 0 0 0 0 0 0 -0.15613055972 0 0 0 0 0 0 0 0 0 0 0 0 0 0 0 0 0 0 -0.06534258293 0 0 0 0 0.0567269325 -0.1667123 0 0 -0.0637003237 0 0 0 0.1026580651 0 0 0 0 0 0 0 0 0 -0.105861973 0 0 0.07133530151 0 0 0 0 0 0 0 0 0 0 0 0 0 0 0 0 0 -0.1619397 0 0 0 0 0 0.0986509098 0 0 0 0 0 -0.1199809559 0 0 0 0 0 0 0 0 0 -0.112367834 0 0 0 0 -0.129237826347 0 0 0 0 0 -0.0471986006 0 0 0 0 0 0 0 0 0 0 0 0 0 0 0 -0.084224582 0 0 0 -0.07297931732 0 0 0 0 0 0 0 0 0 0 0 0 0 0 0 0 0 0 0 0 0 0 0 0 0 0 0 0 0 0 0 0 0 0 0 0 0 0 0 0 0 0 0 0 0 0 0 0 0 0 0 0 0 0 0 0 0 0 0 0 0 0 0 0 0 0 0 0 0 0 0 0 0.080840679993 0 0 0 0 0 0 0 0 0 0 0 0 0 0 0 0 0 0 0 0 0 0 0 0 0 0.0738630295 0 0 0 0 0 0 -0.180033012 0 0 0 0 0 0 0 0 0 0 0 0 0 0 0 0 0 0 -0.2876831 0 0 0 0 -0.0678041892 0 0 0 -0.14705407 0 0 0 0 0 -0.2357949 0.0768550301 0 0 0 0 0 0 0 0 -0.2803325 0 0 0 0 0 0 0 0 0 0 0 0 0 0 0 0 0 0 0 -0.30726351 0 0.1065210543 0 0 0 0 0 0 0 -0.02970034054 0 0 0 0 0 0 0 0 0 -0.1107413572 -0.3548061 -0.2844253 0 0 0 0 0 0.0649527698 0 0 0 0 0 0 0 0 0 0 0 0 -0.095438112 0 0 0 -0.31866428 -0.31184795459 0 0 0 0 0 0 0 0 0 0 0 0 0 0 -0.096821008 0 0 0 0 -0.049022822 -0.12223671 -0.1843386745 0 0 0 0 -0.3683252 0 0 0 0 0 0 0 0 0 0 0 0 -0.1320018576 -0.201622396 0 -0.1329036048 0 0 0 0 0 0 0 0 0 0 0 0 0 0 0 0 0 0 0 0 0 0 0 0 0 0 0 0 0 0 0 0 0 0 0 0 0 0 0 0 0 0 0 0 0 0 0 0 0 0 0 0 0 0.0335313551 0 0 0 0 0 0 0 0 0 0 0 0 0 0 0 0 0 0 0 0 0 -0.1347343457 0 0 0 0 0 0 0 -0.072638563 0 0 0 0 0 0 0 0 0 0 0 0 0 0 0 0 0 0 0 0 0 0 0 0 0 0 0 0 0 0 0 0 0 0 0 0 0 0 -0.162197237907 0 0 0 0 0 0 0 0 0 -0.14230859 -0.11471093 0 0 0 0 0 0 0 0 0 0 0 0 0 0 0 0 0 0 -0.193772305 0 0 0 0 0 0 0 0 0 0 0 0 0 0 0 0 0 0 0 0 0 0 0 0 0 0 0 0 0 0 0 0 0 0 0 0 0 0 0 -0.095641828 0 0 -0.100363344 0 0 0 0 0 0 0 0 0 0.0699494931 0.041615771273 0 -0.086586926 0 0 0 0 0 0 0 0 -0.0881661769 0 0 0 0 0 0 0 0 0 0 0 0 0 0 0 -0.1117743204 0 0 0 0 0 0 0 0 0 0 0 0 0 0 0 0 0 0 0 -0.0655431719 0 0 0 -0.125888924 0 0 0 0 0 0 0 0 0 0 0 0 0 0 0 0 0 0 0 0 0 0 0 0 0 0 -0.153243982 0 0 -0.0549434183 0 0 0 0 0 0 0 0 0 0 0 0 0 0 0 0 0 0 0 0 0 0 0 0 0 0 0 -0.0618329047 0 0 0 0 0 0 0 0 0 0 0 0 0 0 0 0 0 0 0 0 0 0 0 0 0 0 0 0 0 0 0 0 0 0 0 0 0 0 0 0 0 0 0 0 0 0 -0.02854332405 0 0 0 0 0 0 0 0 0 0 0 0 0 0 0 0 0.04229294993 0 0 0 0 0 0 0 0 0 0.0782893456 0 0 0 0 0 0 0 0 0 -0.2353735 0 0 0 0 0 0 0 0 -0.186564359 0 0 0 0 0 0 0 0 0 0 0 0 0 0 0 0 0 0 0.0912078915 0 0 0 0 0 0 0 0 0 0 -0.0505088197 0 -0.0706541074 0 0 0 0 0 0 0 0 0 0 0 0 0 -0.1938099393 0 0 -0.220542329 -0.1981037 -0.123381285 0 -0.1941691 -0.0640597716 0 0 0 0 0 0 0 0 0 0 0 0 0 -0.116022335 -0.2069922 0 0 0 0 0 0 0 -0.0830654125 0 0 0 0 0 -0.056841404 0 0 0 0 0 0 0 0 0 -0.182096665 0 -0.11840196 0 -0.108394158 -0.073180453 0 0 0 0 0 0 0 0 0 -0.186581 -0.28451159 0 0 0.107664782 0 0 0 0 -0.219979183 0 0 0 0 0 0 0 0 0 0 0 0 0 0 0.06292611679 0 0 0 0 0 0 0 0 0 0 0 0 0 0 0 0 0 0 0 0 0 0 0 -0.1222697426 -0.04978661 0 0 0 0 0 0 -0.1786093 -0.1314075 0 -0.216671262 0 0 0 0 0 0 0 0 0 0 0 0 0 0 0 0 0 0 0.0300240025 0 0 0 0 0 0 0 0 0 0 0 0 0 0 0 0 0 0 -0.4154698 -0.1898788 0 -0.10052769 0 0 0 0 0 -0.095478029 0 0 0 0 0 0 0 0 0 0 0 0 0 0 0 0 0 -0.16705559 0 0 0 0 0 0.07850707287 -0.157404678 0 0 0 0 0 0 0 0 0 -0.3086567 0 -0.2954102 0 0 0 0 0 0 0 0 0 0 0 0.135817 0 0 0 -0.052228248 0.1208623038 0 0 0 0 0 0 0 0 0 0 0.087674451 0 0 0 -0.080816679 -0.08397786294 0 0 -0.1424264186 -0.1522617 -0.06613009 0 0 0 -0.3568814004 0 0 0 0 -0.1911371086 0 0 0.063284485965 0 0 0 -0.2836133 -0.123522181 0 0 0 0.132165487 0 0 0 0 0.1161348 0 0 0 0 0 0 0 0 0 0 0.09286312872 0 0 0 0 0 0 0 0 0 -0.128146788 0 0 0 0 -0.093755653 0 -0.351368882 0 0 0 0 0 0 0 -0.10715122684 0 0 0 0 0 0 0.065120494 0 0 0 0 0 -0.11014373 -0.10189144 0 0 0 0 0 0 -0.2849826 0 0 -0.21476335 0 0 0 0.1172272511 -0.117101259 -0.4460796 -0.20617933 -0.3717711 -0.3329592 0 0 -0.053905965 0 0 0 0 0 0 0 0 0 0 0 0 0 0 0 0 0.10484400854 0 0 0 0 0 0 0 0 0 0 0 0 0 -0.1358280082 0 0 0 0 0 0 0 0 0 0 -0.2844251 0 0 0 -0.14744685008 0 -0.1481852 0 0 0 0 0 0 -0.08374284834 0 0 0 0 0 0 0 0 0 -0.105230991 0 0 0 0 0 0 -0.05561344829 0 0 0 0 0 0 -0.0650941543 0 -0.06939566843 0 0 0 0 0 0 0 0 0 0 0 0 0 0 0 0 0 0 0 0 0 0 0 0 0 0 0 0 0 0.055046897 0 0.0605848687 0 0 0 -0.4134678 0 0 0 0 0 0 0 0 0 0 0 0 0 0 0 0 0 0 0 0 0 0 -0.0018190961 0 0 0 0 0 0 -0.09070371713 0 0 0 0 -0.2199486 0 0 0 0 0 0 0 0 0 -0.0947472702 0 0 0 0 0 0 0 0 0 0 0 0 -0.09180308534 0 0 0 0 0 0 -0.0805853116 0 0 0 0 0 0 0 0 0 0 0 0 0 0 0 0 0 0 0 -0.1272017029 0 0 0 0 0 0 0 0 0 0 0 0 0 0 0 0 -0.2920186 0 0 0 0 -0.2170862179 0 0 0 0 0 0 -0.17321471 0 0 0 0 -0.082760646 0 0 0 0 0 0 0.05561128638 0 0 0 0 0 0 0 0 0 0 0 0 0 0 0 0 0 0 0 0 0 0 0 0 0 0 0 0 0 0 0 0 0 0 0 0 0 0 0 0 0 0 0 0 0 0 -0.040589077 0 0.1057701496 0 0 0 0 0 0 0 0 0 0 0 0 0.05027561307 0 0 0 0 0 0 0 -0.12943972 -0.15477272081 0 0 0 0 0 -0.0434589473 0.05543899279 0 0 0 0 0 0 0 0 0 0 0 0 0 0 0 0 0 0 0 0 -0.051227649 0 0 0 0 0 0 0 0 0 0 -0.08307044547 0 0 0 0 -0.10894831 0 0 0 0 0 -0.3913654 0 -0.080107228 -0.2059894 0 0.0965611213 0 0 0 0 0 0 0 -0.2107232 0 0 0 0 0 0 0 0 0 0 0 0 0 0 0 0 0 0 -0.091516811 -0.2631942 0.0598387515 0 0 0 0 0 0 0 0 0 0 0 0 0 0 0 0 -0.2095376 0 0 0 0 0 0 0 0 0 -0.1927068 0 0 0 0 0 0 0 0 0 0 0 0 0.1066969912 0.058997648 0 0 0 0 0 0 0 0 0 0 0 0 0 0 0 0 0 -0.1861179 0 0 -0.3815433 0 0 0 0 0 0 0 0 0 -0.148738055 0 0 0 0 0 0 0 0 0 0.064815988 -0.1030092112 0 0 0 0 0 0 0 0 0 0 -0.070675468792 0 0 0 0 0 0.093583337 0 0.058086399678 0 0 0 0.1310834574 0 0 0 -0.3394942 0 0 0 0 0 0 0 0 0 0.0887474232 0.08428182511 0 0 0 0 0 0 0 -0.3822877 0 0 0 0 -0.2313133 0 0 0 0 0 -0.2185052 0 0 0 0 0 0 0 0 0 0 0 0 -0.1829493555 0 0 0 0 0 0 0 0 0 0 0 0 0 0 0 0 0 0 0 0 0 0 0 0 0 0 0 0 0 0 0 0 0 0 0 0 0 0 0 0 0 0 0.09240676 0 0 0 -0.0917774864 0 0 0 0 0 0 -0.10595296026 0 0 0 0 0 0 0 0 0 0 0 0 0 0 0 0 0 0 0 0 0 0 0 0 0 0 0 0 0 0 0 0 0 0 0 0 0 0 0 0 0 0 0 0 0 0 0 0 0 0 0 0 0 0 0 0 0 0 0 0 0 0 0 0 0 0 0 0 0 -0.109469804 0 0 0 0 0 0 0 0 0 0 0 0 0 0.0650192044 0 0 -0.28876326 0 0 0 0 0 0 -0.11645569 0 0 0.0183962493932 0 0 0 0 0 0 0 0 0 0 0.0717136827 0 0.111373455 -0.2841129602 0 0 0 0 0 0 0 0 0 0 0 0 0 -0.108733695 0 0 0.0495916336 0 0 0 0 0 0 -0.04594318071 0 0 0 0 0.019207413 0 0 0 0 -0.1971492 0 0 0 0 0.08824711103 -0.094569044 0 0 0 -0.3466882 0 -0.27100185 -0.2989343224 -0.235246509 -0.0644419882 -0.07778794 0.0659094368 0 0 0 0 0 0 0 0 0 0 0 0 0 0 0 0 0 0 0 0 0 0 0 0 0 0.1002260233 0 0 0 0 0 -0.04343994634 0 0 0 0 -0.1034211527 0 0 0 0 -0.1055773662 0 0 0 0 0 0 0 0 0 0 0 0 0 0 0 0 0 0 0 0 0 0 0 0 0 0 -0.1397990485 0 0 -0.1434732856 0 0 0 0 0 -0.081135356 0 0 0 0.0415469333 -0.141090595 0 0 0 0 -0.07051300293 0 0 0 0 0 0 0 0 0 0 0 0 0 0 0 0 0 0 0 0 0 0 0 0 0 0 0 0 0 0.0848534829 0 0 0 0 0 0 0 0 0 0 0 0 0 0 0 0.054965505 0 0 0 0 0 0 -0.0964723941 0 0 0 0 0 0 0 0 0 0 0 0 0 0.05455642631 0 0 0 0 0 -0.051862263066 0 0 0 -0.0104867273 -0.12619016633 0 0 0 0 0 0 0 -0.0399599579 0 0 0 0 0 0 -0.0635444639 0 -0.0885783232 0 0 0 0 0 0 0 -0.2136125 0 0 0 0 0 0 0 0 -0.2720323 0 0 0 0 -0.3136172 -0.1505955 -0.10526178 0 0 0 0 0 0 0 0 0 -0.10279930218 0 0 0 0 0 0 0 0 0 0 0 0 0 0 0 0 0 0 0 0 0 0 0 0 0 0 0 0 0 0 0 0 0 0 0 0 0 0 0 0 0 0 0 0 0 -0.22526151 -0.3805006 0 0 0 0 0 0 0 -0.094711334 0 0 0 0 0 0 0 0 0 0 0 0 0 0 0 0 0 0 0 0 0 0 0 0 0 0 0 0 0 0 0 0 0 0 0 -0.0673228757 0 0 -0.1323572322 0 0 0 0 -0.28142378 0.094661657 0 0 0 0 0 0 0 -0.22503851 0 0 0 0 0.09632748948 0 0 0 -0.074794970483 0 0 0 0 0 0 0 0 0 0 0 0 0 0 0 0 0 0 0 0 0 0 0 0 0 0 0 0 0 0 0 0 0 0 0 0 0 0.108074983 0 0.0587578278 0 0 0 0 0 0 0 0 0 0 0 0 0 0 0 0 0 0 0 0 0 0 0 0 0 0 0 0 0 0 0 0 0 0 0 0.0983705111 0 0 0 0 0 0 0 0 0 0 0 0 -0.156991727 0 0 0 0 0 0 0 0 0 -0.18275971639 -0.168064461 0 0 0 0.1088232934 0 0 0 0 0 0 0 -0.03656621268 0 0 0 0 -0.0933087525 0 0 0 0 0 0 0 0 0 0 -0.3311517 0 -0.2899754 0 0 0 0 0 0 0 -0.060745187 0 0 0 0 0 0 0 0 0 0 0 0 0 0.070535176 0 0 0.096501321 0 0 0 0 0 0 0 0 -0.00610336000000001 0 0 0 0 0 0 0 0 0 0 0 0 0 0 0 0 0 0 0 0 0 0 0 0 0 -0.1417951454 0 0 0 0 0 0 0 0.051368573 0 0 -0.06851767395 -0.061162875 0 0 0.0954600212 0 0 0 0 0 0 0 0 0 0 0 0 0 0 0 0 0 0 0 0 0 0 -0.412774 0 0 0 0 0 0 0 0 0 0 0 0 0 0 0 0.151980274 0.0623757224 0 0 0 0 0 -0.069437415 0 -0.124530514 0 -0.13772685 0 0 0 0 0 0 0 0 -0.0435489131 0 0 0.140552954 -0.2289555 0 -0.0580002983 0 -0.1959842 0 0 0 0 0 -0.1313818 0 -0.1036565 -0.148696006 0 0 0 0 0 0.071289462 0 0 0 0 0 0 0 0 0 0 0.09936875272 0 0 0 0 0 0 0 0 -0.1601536 -0.06883619346 0 0 0 0 0 0 0 0 0 0 0 0 0 0 0 0 0 0 0 0 0.0710305389 0 0 0 0 0 0 0 0 0.2034563168 0 0.091157639 0 0 0 0 0 -0.2692969 -0.15972116 0 0 0 0 -0.2138149 -0.2428538 -0.2608714 0 -0.088850382 0 -0.08300978 0 0 0 -0.14683903625 0 0 0 0 0 0 0 -0.1323114213 0 -0.134929879 0 0 0 0 0 0 0 0 0 0 0 0 0 0 -0.112211336 -0.215647293 0 0 0 0 0 0 -0.179914589 -0.2543924 -0.3999625 -0.075289788 0 0 0 0 0 0 0 0 0 0 0 0 -0.04433235547 -0.2266109692 0 -0.030919373 0 0 0 0 0 0 0 0 0 0.097461101 0 -0.164470411 0 0 0 0 0 0 0 0 0 0 0 0 0 0 0 0 0 0 0 0 0 0 0 0 0 0 0 0 0 0 0 0 0 0 0 0 0 0 0 0 0 0 0 0 0 0 0 0 0 0 0 0 0 0 0 0 0 0 0 0 0 0 0 0 0 0 -0.133724391 0 -0.3480454 -0.08908336 -0.083208261 -0.1042621375 0 0 0 0 0 0 0 0 -0.2084509 0 0 0.092334535 0 0 0 0 0 0 0 0 0 0 0 -0.0451551889 -0.125442786 -0.174925941 -0.1797503354 0 0 0 0 0 -0.2325729807 0 -0.3906422 -0.3811439 0 -0.3153117 0 0 0 0 0 0 0 0 -0.089841991 0 0 0 0.11768425 0 0 0 0 0 -0.26023 0 0 0 0 -0.039080322 0 -0.0040569391 0 0 0 0 0 -0.4040041 -0.16499484 0 0 0 0 -0.092116235 0 0 0 0 -0.3704796 -0.260428521 0 0 0 0 0 0 0 0 0 -0.16129988743 0 0 0 0 0 0 0 0 0 0.07344462517 0 0 0 0 0 0 -0.18316543 -0.156928047371 0 -0.082266777 0 0 0 0 -0.0474416431 0 -0.23518994 0 0 0.109409648 0 -0.0568314278 0 0 0 0 0 0 0 0 0 0 0 -0.19094194829 0 0 0 0 0 0.10133204084 0 0 0 0 0 0 0 0 0 0 -0.1311876 0 -0.2074160415 0 0 0 0 0 0 0 0 -0.1049311922 0 -0.1989340275 0 0 0 0 0 0 0 0 0 0 0 0 0 0 0 0 0 0 0 0 -0.098125158 0 0 0 0 0 0 0 0 0 0 0 0 0 0 0 -0.1444149443 0 -0.169620844 0 0 0 0 -0.394572776 -0.1369047993 0 0 0 0 0.0585457419 0 0 0 0 0 0 -0.289395396 0 0 0 0 0 0 -0.13570603 0 0 0 0 0 -0.093054093 0 0 0 0 0 0 0 0 0 0 0 0 0 0 0 0 0 0 -0.05146444476 0 0 0 0 0 0 0.055757207642 0 -0.3349133 0 0 0 0 0 0 0 0 0 0 0 0 0 0 0 0 0 0 0 -0.1069158397 0 0 0 0 0 0 0 0 0 0 0 0 0 0 -0.3403842 0 0 0 0 0 0 0 0.1021765783 0 0 0 0 0 0 0 0 0 0.019426722 0 0 0.0733177606 -0.25797704 0 0 -0.1710117678 -0.04779012868 0 0 0 0 -0.0833601823 0 0 0 0 0 0 0 0 0 0 0 0.1077138823 0 0 0 -0.0907721941 0 0 0 0 -0.1045794391 0 0 0 0 0 0 0 0 0 0 -0.1637609554 0 0 0 0 0 0 0 0 0 0 0 0 0 0 0 0 0 0 0 0 0 0 0 0 0 0 0 0 0 0 0 0 0 0 0 0 0 0 0 0 0.00663620237 0 0 0 0 0 0 0 0 0 0 0 0 0 0 0 0 0 0 0 0 0 0 0 0 0 0 0 0 0 0 0 0 0 0 0 0 0 0 0 -0.0073450741 0 0 0 0 0 0 0 0 0 0 0 0 0 0 0 0 0 0 0 0 0 0 0 0 0 0 0 0 0 0 0 0 0 0 0 0 0 0 0 0 0 -0.0476031832 0 0 0 0 -0.17637247 0 0 0 -0.0915909325 0 0.0901703983 0 0 -0.1175022828 0 0 0 0 -0.2631566 -0.14666315 0 0 0 0 0 -0.084463455 0 0 0 0 0 0 0 0 0 0 0 0 0 0 0 -0.2904600019 0 0.0587354611 -0.0626649381 -0.057057068 0.0938109335 0 0 0 0 0.0256127297 0.0348244563 0 0 0 0 0 0 0 0 0 -0.2216999 -0.3101195 0 0 0 0 0 0 0 0 0 0 0 0 0 0.0831799867 0 0 0 0 -0.0708949257 0 -0.05540428774 -0.128591933 0 0 0 0 0.1272114333 0 0 0 0 0 0.073774704 0 -0.069335231 0 0 0 0 0 0 0 0 0 0 0 0 0 0 0 0 0 0 0 0 0 0 0 0 -0.207445054 -0.056650451 0 0 0 0 0 0 0 0 0 0 0 0 0 0 0 0 0 0 0 0 0 0 0 0 0 0 0 0 0 0 0.15748028 0 0 0 0 0 0 0 -0.1763872 0 -0.3944249 0 0 0 0 -0.2409687 -0.245342467 0 0 0 0 0 0 0 0 0 0 0 0 0 0 0 0 0 0 0 0 0 0 0 0 0 0 0 0 0 0 0 0 0 0 0 0 0 0 0 0 0.0940020658 0 0 0 0 0 0 0 0 0 0 0 0 0 0 0 0 0 0 0 0 0 0 0 0 0.0039590904 0 0.066295019 0 0 0.0629774886 0 0 0 0 0 0 0 0 0 0 0 0 0 0 0 0 0 -0.052060585 0 0 0 0 0 0 0 0 0 0 0 0 0 0 0 0 0 0 0 0 0 0 0 0 0 0 0 0 0 0 0 0 0 0 0 0 0 0 0 0.083415709 0 0 0 0 0 0 0 0 0 0 0 0 0 0 0 0 0 0 0 0 -0.0843880124 -0.3228548 0 -0.2489693506 0 0 0 0 0 0 0 -0.17337369045 -0.086107061 0 0 0 0.05498845314 0.083940234 0 0 0.08317082043 -0.06240298023 -0.3244298 0 0 -0.0453834221 0 0 0 0 0 0 0 -0.2358305 0 0 0 0.10836186394 0 -0.1344649 -0.091839037454 0 -0.229083637 0 0 0 -0.1895976 0 0 0 0 0 0 0 -0.047765685 0 0 -0.340289 0 0 0 0 0 -0.1402786475 0 0 0 0 0 0 0 0 0 0 0 0 0 0 0 0 0.0880782414 0 0 0.02899564314 0 0 0 0 0 0 0 0 0 0 0 0 0 0 0 0 0 0 0 0 0 0 0 0 0 0 0 0 -0.1155113706 0 0 0 0 0 0 0 0 0 -0.0401235608 0.084874571 0 0 0.0613956305 0 0 0 0 0 0.07609736 0 -0.2213832684 0 0 0 0 0 -0.2005981 0 0 0 0.0832048705 0 0 0 -0.0103067683 0 0 0 0 0 0 0 0 0 0 0 0 0 0 0 0 0 -0.1024227181 0 0 0 0 0 0 0 0 0 0 0.20165321 0 0 0 0 0 0 0 0 0 0 0 0 0 0 0 0.09437985 0.0423731907 0 0 0 0 0 0 0 0.101081254 0 0 0 0 0 0 0 -0.2742908 0 0 0 0 0 0 0 -0.03903795994 0 0 0 0 0 0 0 0 0 0 0 0.1406877193 0 0 0 0 0 0 0 0 0 0 0 0 0 0 0 0 0 0 0 0 -0.332448709 0 -0.062461775 0.093508145 0 0.1037933691 0 0 0 0 0 -0.0968157167 0 0 0 0 0 0 0 0 0 0 0 0 0 0 0 0 0 0 0 0 0 0 0 0 0 -0.2653134 -0.205134 -0.04944679229 0 -0.0829514797 0 0 0 0 0 0 -0.1014860788 0 0 0 0 -0.211802979 -0.043881685 0 0 0 0 0 0 0 0 0 0 0 0 0 0 0 0 0 0 0 0 -0.0344391775 0 0 -0.296709 0 -0.3013660134 -0.0485144618 0 0 0 0 0 0 0 0 0 0 0 0 0 0 0 0 -0.1093686723 0 0 0 0 -0.1212061327 0 0 0.05114794849 0 0 0.0526564301 0 0 0 0 0 0 0 0 0 0 0 0 0 0 0 -0.1419169613 0 0 0 0 0 0 0 0 0 0 0 0 0 0 0 0 0 0 0 0 0 0 0 0 0.00763208059999999 0 0 0 0 -0.01882699299 0 0 0 0 0 0 0 0 0 0 0 0 -0.258214 -0.251747169 0 0 0 0 0 0 -0.0848189849 0 0 0 0 0 0 0 0 0 0 0 0 0 0 0 0 -0.05843892156 0 -0.0473546575 0 0 0 0 0 0 0 0 0 0 0 0 0 0 0 0 0 0 0 0 0 0 0 0 0 0 0 0 0 0 0 0 0 0 0 0 0 0 0 0 0 0 0 0 0 0 0 -0.157580227 0 0 0 0 0 -0.08883804894 0 0 0 -0.0544967128 0 0 0 0 0 0 -0.0674768764 -0.190864126 0 0 0 0 0 0 0 0 0 -0.0497380377 0 0 0 0 0 0 0 0 0 0 0 0 0 0 0 0 0 0 -0.0942814764 -0.10369290884 0 0 0 0 -0.0804770049 0 0 0 0 0 0 0 0 0 0 0 0 0 0 0 0 0 0 0 0 -0.069016271 0 0 0 0 -0.02073347894 0 -0.107001701 0 0 0 0 0 0 0 0 0 -0.0594033748 0 0 0 0 0 0 0 0 0 0 0 0 -0.2115288946 0 0 0 0 0 0 0 -0.091349938 -0.11214433852 0 -0.183239113 -0.180774635 0.13122750466 0 0 -0.10334051 -0.087313232 0 0 0 0 0 0 0 0 0 0 0 0 0 0 0 -0.1841975 0.0949563847 0 0 0 0 0 0 0 0 0 0 0 0 0 -0.136032445 0 0 -0.07549934562 0 0 0 0 0 -0.072760943 -0.20705306 -0.30444107 0 0 0 0 0 0 0 0 0 0 0 0 -0.081264939 -0.0692052577 -0.180710355 0 0.1326380865 0.1248782907 0 -0.4488003 -0.0568675611 0 0 0 0 0 -0.2534467166 -0.194963 0 -0.116979163 0 0 0 0 0 0 0 0 0 0 0 0 -0.095699475 0 0 0 0 0 0 0 0 -0.100377426 0 -0.13392082 0 0 0.10831952221 0 0 0 0 0 0 0 -0.2552336 0 0 0 0 0 -0.0900634118 0 0 0 0 0 0 0 0 0 0 0 0 0 0 0 -0.1724288 0 0 -0.087217012 -0.2353985 0 0 -0.11098062298 0 0 0 0 0 0 0 0 0 -0.1726795 0 -0.3485619 0 0 -0.10929006 -0.12449591 0 0 0 0 0 0 0 0 0 0 0 -0.1950346 0 0 0 0 0 0 0 0 0 0 0 0 0 0 0 0 0 0 0 0 0 0.033396974 0 0 0 0 0 0 0 0 0 0 0 0 0 0 0 0 0 0 0 0 0 0 0 0 0 0 0 0 0 0 0 0 0 0 0 0 0 0 0 0 0 0.107084309 0 0 0 0 0 0 0 0 0 0 0 0.02319257677 0 0 0 0 0 0 0 0 0 0 0 0 0 0 0 0 0 0 0 0 -0.19441336 0 0 -0.103328023 0 0 0 0 0 0 -0.0808831084 0 0 0 0 -0.188620424 0 0 0 0 0 -0.29477760718 0 0.09090926263 0.1209932247 0 0.076615239 0 0.03973314084 0 0 0 0 0 0 0 0 0 0 0 0 0 0 0 0 0 0 0 0 0 -0.0477893025 0 0 0 0 -0.0634438617 0 0 0 0 0 -0.3481852 -0.1632893 0 0 0 0 0 0 0 0 -0.22919012 0 0 0 0 0 0 0 0 0 0 0 0 -0.204492364 0 -0.2701755 0 0 -0.20675697 0 0 0 0 0 -0.1217428438 0 0 0 0 0 0 0 -0.1130164127 0 0 0 0 0 0 0 0 -0.11318105331 0 0 0.0803219861 0 0 0 0 0 0 0 0 -0.08398293 0 0 0 0 0 0 0 -0.0686465819 0 0 0.0274143781 0 0 0 0 0 0 0 -0.103896949538 0 0 0 0 0 0 0 0 0 0 -0.0661597062 0 0 0 0 0 0 0 0 0 0 0 0 0 0 0 0 0 0 0 -0.26214576 0 -0.121759718 0 0 0 0 0 0 0 0 0 0 0 0 0 0 0 0 0 0 0.137681692 -0.1546279 0 -0.0911252776 0 0 0 -0.2145374 0 0 0 0 0 0 0 0 0 0 0 0 0 -0.231624229 0 0 0 0 -0.23082845 -0.39394424 0 0 0 0 0 0 0 0 0 0 0 0 0 0 0 0 -0.221427391 -0.048725809 0 0 0 -0.16112892596 0 0 0 0 0 0 0 0 0 0 0 0 0 -0.0458579665 0 -0.3419541 0 0 0 -0.173098966 0 0 0 0 -0.0509326881 0 0 0 0 0 0 0 0 0 0 -0.16943639 -0.3302881 0 0 0 0 0.043626677 0 0 0 0 0 -0.1261548691 0 -0.056169251 -0.2199504 0 -0.147131852 -0.3155998 0 0 0.095358517 0 0 0 0.0800326814 0 -0.0310252456 0 0 0 0 -0.0878756121 0 0 0 0 0 0 0 0 -0.154287958 0 -0.145260181 0 0 0 0 0 0 0 0 -0.09239398849 0 -0.19529542 -0.156292422 0 0.0906301467 0 0 0 0 0 0 0 -0.1004798151 0 0 0 0 0 0 -0.07191327559 0 0 0 0 0 0 0 0 0 0 0 0 0 0 0 0 0 0 0 0 0 0 0 0 0 0 0 0 0 0 0 0 0 0 0 0 0 0 0 0 -0.074293819 0 0 -0.1331992353 0 0 0 0 0.1283917792 0 -0.171170947 0 0 0 0 0 0 0 0 0 0 0 0 0.0192864572 0 0 0 0 0 0 0 0 0 0 0 0 0 0 0 0 0 -0.24452152 -0.256641068 0 0 0 0 0 0 0 0 0 0 0 0 0 -0.3452462 0 0 0 0 0 0 0 -0.2378129 -0.17031736 -0.2159729 0 0 0 0 0 0 0 -0.2856199 -0.113118455 -0.1401998601 -0.153027597 0 0 0 -0.14483395228 0 0 0 0 0 0 0 -0.0711276162 -0.3877844 -0.4198896 0 0 -0.2742733 0 0 -0.0333463434 0 0 -0.125848183 0 0 0 0 -0.08201702436 0 0 0 0 0 -0.1448986686 0 0 0 0 0 0 0 0 0 -0.2152897 0 0 0 0 0 0 0.0912511072 0 -0.2931602 0 0 0 0 0 0 -0.0276499609 0.0669870132 0 0 0 0 0 0 0 0 0 0 0 0 0 0 0 0 0 0 0 0 -0.0373248774 0 0 0 0 0 -0.1094224 0 0 0 0 0 0 0 0 0 0.023327995 0 0 0 0 0 0 0 0 0 0 0 0 0 0 0 0 0 0 0 0 0.1032464449 0 0 0 0 0 0 0 0 0 0 0 0 0 0 0 0 0 0 0 0 0 0 -0.07431949 0 -0.088969266 -0.10839078818 0 0 0.05354993482 0 0 0 0 0 0 0 0 0 0 0 0 0 0 -0.0560422758 0 0 0 0 0 0 0 0 0 0 0 0 0 0.07143806 0 0 0 0 0 0 0 0 0 0 0 0 0 0 0 -0.1830046429 0 0 0.14988018 0.0432510029 0 -0.08389356477 0 0 0 0 0 0 0 0 0 0 0 0 0 0 0 0 0 0 0 0 0 0 0 0 0.116179148 0.0540721652 0 0 0 0 0 -0.0910636826 0 -0.1369730132 -0.0810160252 0 0 0 0 0 0 0 0 0 0 0 0 0 0 0 0 0 0 -0.3717319 0 0 0 -0.109858709 0 0 0 0 0 0 0 0 0 0 0 0 0 0 0 0 -0.082664869 0 0 -0.0776433302 0 0 0 0 0 0 0 0 -0.2613901 0 0 0 0 0 0 0 0 -0.0254427068 0 0 -0.1186461251 -0.2075558 0 0 0 0 0 0 0 0.04953161451 0 -0.4551617 0 0 0 0 -0.1372126 0 -0.2865652 0 0 -0.2223204641 0 -0.105469405 0 0 -0.2748367 0 -0.095187122 0 0 0 0 0 0 0 0 0 0 0 0 0 0 0 0 0 0 0 0 0 0 0 0 0 0 0 0 -0.09886758413 0 0 0 0 0 0 -0.02883187606 0 0 0 0.1044428925 0 0 0 0 0 -0.260058928 -0.3939725278 0 -0.292095816 0 0 0 0 0 0 0 0 0 0 0 0 0 -0.1300765644 -0.24343835 -0.4126912 -0.0846189044 0 -0.0986673572 0 0 0 0 -0.02349688546 0 0 0 -0.178699631 0 0 -0.0885104768 0 0 0 -0.127815953 0 0 0 -0.09360716478 -0.3778136 -0.14358775 -0.3156008 0 0 0 0 0 0 0 0 0 0 0 0 0 0 0 0 0 0 0 0 -0.019759131 0 0 0 0.09853427 0 0 0 0 0 0 0 0 0 0 0 0 0 0 0 0 0 0 -0.02777614794 0 0 0 0 0 0 0 0.112932687 0.067446832393 0 0 0 0 0 -0.3910804 0 0 0 0 0 0 0 0 0 0 0 0 0 0 0 0 0 -0.0681782803 0 0 -0.067818929 0 0 0 0 0 0 0 0 0 0 0 0 0 0 0 0 -0.0828161032 0 0 0 0 0 0 0 -0.14000507 0 0 0 0 0 0 0 0 0 -0.0943288347 0 0 0 0 0 0 0 0 0 0 0 0 0 0 0 0 0 0 0 0 0 0 0 0 0 0 0 0 0 0 0 0 0 -0.096089401 0 0 0 0 0 0 0 0 0 0 0 0 0 0 0.076120284 -0.1900748673 -0.22019391 0 0 0 0 0 0 0 -0.2745428 0 -0.1903822865 0 0 0 0 0 0 0 0 0 0 0 0 0 0 0 0 0 0 0 0 0 -0.11547770828 0 0 0.06564063 0 0 0 -0.169413 0.04488520197 -0.065346656 0 0 0 0 0 -0.0748403229 0 0 0.1629944569 0 0 0 0.02603809264 0 0 0 0 0 0 0 0 0 0 0 0 0 0 0 -0.14035035987 0 -0.14747425 0 -0.1434236804 0 0 0 0 0 0 0 0 0 0.04278422126 -0.3001312 0 0 0 0 0 0 0 -0.110205754 0 0 0 0 0 0 0 0 0 0 0 -0.00497386158 0.100434709 0 0 0 0.1326645885 0.0697760419 -0.1239500483 0 0 0 0 0 0 0 0 0 0 0 0 0 0 0 0 0 0 -0.2495118 0 0 0 0 0 0 0 0 0 0 0 0 0 0 0 0 0.116480703 0 0 0 0 0 0 0 0 0 0 0 0 0 -0.1557431736 0 0 0 0.0365324437 0 0 0 0 0 0 -0.0958283907 0 0 0 0 0 0 0 0 0 0 0 0 0 0 0 0 0 0 0 0 0 0 0 0 0 0 -0.0855291898 0 0 0 0 0 0 0 -0.1175878366 0 -0.3372511 0 0 0 0 0 0 0 0 0 0 -0.129633672 0 0 0 0 0 0 0 0 0 0 0 0 0 0 0 0 0 -0.0853964308 0 0 -0.11190332 0 -0.112305679938 0 0 0 0 0 0 0 0 0 -0.00708698575 0 -0.08664094603 0 0 0 0 0 0 0 0 0 0.0676821327 0 0 0 0 0 0 0 0 0 0 0 0 0 0 0 0 0 0.0113260301 -0.10928688 0 0 0 0 0 0 0 0.0431895864 0 0 0 0 0.08713689 0 0 0 0 0 0 0 0 0 0 0 0 0 0 0 0 0 0 0 0 0 0 0 0 0 0 0 0 0 0 0 0 0 0 0 0 0 0 0 0 0 0 0 0 -0.2089393521 -0.2307451277 0 -0.106465712 0 0 0 0 0 0 0 0 0 0 0 0 0 0 0 0 -0.0665077184 0 0 0 0 0 0 0 0 0 0 0 0 0 0 0 0 0 0 0 -0.1012363087 0 0 0 0 -0.00306559622 0 0 0 0 0 0.0786042335 0 0 0 0 0 0 0 0 0 0 0 0 0 0 0 0 0 0.0470328223 0 0 0 0 0 0 0 0 0 0 0 0 0 0 0 -0.11284751549 0 0 0.0838615163 0 -0.204295668 0.0928819463 0 0 0 0 -0.29842248 -0.197961887 0 0 0 -0.3849472 0 0 0 0 0 0 -0.041067379 0 0 0 0 0 0 0 0 -0.171442014 0 0 0 0 0 0 0 0 0 0 0 0 0 0 0 0 0.09417380667 0 -0.029482458 0 0 0 -0.12818959876 -0.07588458579 0 0 -0.1314881089 -0.1990721 0 0 0 0 0 0 0 0 0 -0.05092254108 0.0951870617 0 -0.037660053 -0.160567255 0 0 0 0 0 0 0 0 0 0 0 0 0 -0.124257463 -0.0209968 0 0 -0.114969696 0 0 0 0 0 0 0 0 0 0 0 0 -0.33799171 0 0 0 0 0 0 0 0 0 0 0 0 0 0 0 0 0.043250029705 0.055503284 0 0 0 0.06245996957 0 0 0 0 0 -0.085259979 0 0 0 0 0 0 0 0 0 0 0 0 0 0 0 0 0 0 0 0 0 0 0 0 0 0 -0.058556353 -0.0721214681 0 0 0 0 0 0 0.0537787089 0 0.03518169 -0.302645 -0.0624677739 -0.1412035168 0 0 0 0 0 -0.0718601604 0 0 0 0 0 0 -0.07854241294 0 0 0 0 0 0 0 0 0 0 0.139106837 0 0 0 0.004558840291 0 0 0.07933204 0 0 0 0 -0.20068793 0 0 0 0 0 0 0 0 0 0 0 0 0 0 0 0 0 0 0 0 0 -0.1289567347 0 0 0 0 0 0 0 0 0 0 -0.02099606686 0.02183594517 0 0 0 0 0 0 0 0 0 0 0 0 0 0 0 0 0 0 0 0 -0.1580016 -0.0979199329 0 -0.046741138 0 0 0 0 0 0 0 0 0 0 0 0 0 0 0 0 0 0.0925370977 0.0586863375 0 0 0 0 0 0.067963095 0 0 0 0 0 0 0.05226767 -0.1168792 0 0 0 0 0 0 0 0 0 0 0 0 0 0 0 0 0 0 0 0 0 0 0.075667435 0 -0.147955369 0 0 0 0 0 0 0 0 0 0 0 0 0 0 0 0 0 0 0 0 0 0 0 0 0 -0.1698801 0 0 0.08989712328 -0.127211107 0 0 0 0.0664589443 0 0 0 0 0 0 0 0 0 0 0 0 0 0 0 0 0 0 0 0 0 0 0 0 0 0 0 0 0 0 0 0 0 0 0 0 0 0 0 0 0 0 0 0 0 0 0 0 0 0 0 0 0 0 0 0 0 0 0 0 0 0 0 -0.2520288734 0 -0.3098508 0 0 0 0 0 0 0 0 0 0 0 0 0 0 0 0 0 0 0 0 0 0 0 0 0.0640312433 0 0 0 0 0 0 0 0 0 0 0 0.085377436 0 0 0 0.1093122482 0 0 0 0 0 0 0 0 0 0 0 0 0 0 0 0 0 0 0 0 0 0 0 0 0 0 0 0 -0.0887974275 0 0 0 0 0 0 0 0 0 0 0 -0.0864179845 0 -0.014803802 0 0 0 0 0 0 0 0 -0.32805994 0 0 0 -0.224534816 0 0 0 -0.239373565 0 0 0 0 0 0 0 0 0 0 0 -0.130178213 -0.3970471 0 0 0 0 -0.23098406 -0.1012947333 0 -0.213450093 0 0 0 0 0 -0.20095353 -0.253817769 0.0327868636 0 0 -0.213113 -0.22218916 0 0 0 0 0 0 0 0 -0.15939603648 -0.121116785 -0.1768703 0 -0.275726508 0 -0.130662957 -0.2959663 0 0 0 0 0 0 0 -0.060440833 0 0.102320141 0.1256107236 0 0 0 0 0 0 0 0 0 0 0 0 0 0 0 0 0 0 0 0 0 0 -0.104202907 0 0 0 0 0 0 0 0 0 0 0 0 0 0 0 0 0 0 0 0 0 0 -0.14857952258 0 0 0 0 0 0 0 0 0 0 0 0 0 0 0 0 -0.083967468 0 -0.1875053 0 0 0 0 0 -0.1233124098 0 0 0 0 0 0 0 0 0 0 0.1657129184 0 0 0 0 0 0 0 -0.2422996964 0 0 0 -0.218506767 0 0 0 0 0 0 -0.06449849342 0 0 0 0 0 0 0 0 0 0 -0.054876396 0 0 0 -0.23821269 -0.09952140533 0 0 0 0 0 0 0 -0.0747800607 0 0 0 0 -0.127454657 -0.108982371 0 0 -0.064460593 0 0 0 0 0 0 0 0 0 0 0 0 0 0 0 0 0 0 0 0 0 0 0 0 0 0 0 0 0 0 0 0 0 0 -0.2062973496 0 0 0 0 0 -0.1397822 0 0 0 0 0 0 0 0 0 0 0 0 0 0 0 0 -0.3675897253 0 0 0 0 0 0 0 0 0 0 0 0 0 0 0 0 0 0 0 0 0 0 0 0 0 0 0 0 0 0 0 0 0 0 0 0 -0.1125331796 0 0 0 0 0 -0.1044650559 0 0 0 0 0 0 -0.08356582201 0 0 0 0 0 0 0 0 -0.091909204 0 -0.110842332 0 0 0 -0.084706731577 0 0 -0.14305731 -0.1753144156 0 -0.1052669379 0 -0.25075398 0 0 0 0 0 0 0 0 0 0 -0.11829262 -0.1271188 0.0950143704 0 0 0 0 0 0 0 0 0 0 0 0 0 0 -0.120909549 0 -0.137002519 0 0 0 0 0 -0.03940199993 0 0 -0.1276845238 0 0 0 0 0.062549893697 0 0 0 -0.29645154 0 0 0 0 0 -0.100186499257 0 0 0 0 0 0 0 0 0 0 0 0 0 0 0 0 0 0 0 0 0 0 0 0 0 0 0 0 0 0 0 0 0 0 0 0 0 0 0 0.06740693025 0 0 0.1015104957 0 0 0 -0.1394909728 -0.200844355 0 0 0 0 0 0 0 0.03029912488 0 -0.100662303 0 0 0 -0.2327924 0 0 -0.247313652 0 0 0 0 0 0 0 0 0 0 0 0 0 0 0 0 0 0 0 0.08366225501 0.05158305574 0 0 -0.0675273799 0 0 0 0 0 -0.1453835741 0 0 0 0 0 0 0.171312572 0 0 0 0 0 0 0 0 0 0 0 0 0 0 0 0 0 0 0 0 0 0 0 0 0 0 0 0 0 0 0 0 0 0 0 0 0 -0.07979287069 0 0 0 0 0 0 0 0 0 0 0 -0.3427187394 0 0 0 0 0 0 0 0 0.1010087932 0 0 0 -0.10845444364 0 0 0 0 0 0 0 0 0 0 0 0 0 0 0 0 0 0 0 0 0 0 -0.119197072 0 0 0 0 0.1518534343 0 0 0 0 0 0 0 0 0 0 0 0 0 -0.2884511 0 0 0 0 0 -0.07259785103 0 0 0 0 0 -0.070504663 0.06924636518 0 0 0 0 0 -0.144446166472 0 0 0 0 0 0 0 0.08935814519 0 0 0 0 0 0 0 0 0 0 0 0 0 0 0 -0.153968435 0 -0.30782204 0 0 0 0 0 0 0 0 0 -0.046446774267 0 -0.1763980938 0 0 0 0 0 0 0 0 0 0 0 0 0 0 -0.1312494065 0 0 0 0 0 0 0 -0.2365126 0 0 0 0 0 0 0 0 0 -0.3422074 0 0 0 0 0 0 0 0 0 0 0 0 0 0 0 0 0 0 0 0.044601174 0 0 0 0.0230324269 0 0 0 0 -0.2402699541 -0.1529615199 -0.15190463459 0 0 0 0.10556532266 0 0 0 0 0 0 0 0.0835955709 0 0 0 0 0 0 0 0 0 0 0 0 -0.23856006 -0.06144143585 0 0 0 0 0 0 0 0 0 0 0 -0.3401899 0 0 0 0 0 0.0934283824 0 0 0 0 0 0 0 0 0 0 0 0 -0.1256436663 0.05340804253 0 0 0 0 0 0 -0.14729724412 0 0 0 -0.32447204 0 0 0 0 0 0 0 0 0 0 0 0 0 0 0 0 0 0 0 0 0 0 0 0 0 0 0 0 0 0 0 0 0 0 0 -0.149158986 0 0 0 0 0 0 0 0 0 0 0 0 0 0 0 0 0 -0.2167154105 0 0 0 0 0 0 0 0 0 0 0 0 0 0 -0.1004694438 0 0 -0.15699926 -0.139004149 0 0 0 0 0 0 0 0 0.0884079142 0 0 0 0 0 0 0.04778350266 0 0 0 0 0 0 0 0 0 0 0 0 0 0 0 -0.0775585605 0 0 0 0 0 0 0 0 0 0 0.075426152 0 0 0 0 0 0 0 0 -0.1411270466 0.102492395 0 0 0 0 0 0 0 0 0 0 0 0 0 0 0 0 0 0 0 0 0 0 0 0 0 0 0 0 0 0 0.094083796 0 0 0.079557832 0 0 0 0 0 0 0 -0.11954741 0 0 0 0 0 0 0 0 0 0 0 0 0 0 0.102886922 0 0 0 0 0 0 0 0 0 0 0 0 0 0 0 0 0.11266994567 0.083226423 0 0 0 0 0 0 0 0 0 0 0 0 0 0 -0.175517401 0 0 0 0 0 0 0 0 0 0 0 0.0407417464 0 0 0 0 0 0 0 0 0 0 0 0 0 0 0 0 0 -0.351273 -0.10647991072 0 0 0 0 0 0 -0.30497483 0 -0.0994966658 0 0 0 0 0 0.082180623 0 0 0 0 0 0 0 0 0 0 0 0 0 0 0 0.0907316418 0 0 0 0 0 0 0 0 0 0 0 0 0 0 0.1399589373 0 0 0 0.05589837 0 -0.0349863254 -0.3233789 -0.07998555 0 0 0 0 0 0 0 0 0 0 0 0 0 0 0 0 0 0 0 0 0 0 0 0 0 0 0 0 0 0 0 0 0 0 0 0 0 0 0 0 0 0 0 0 0 0 0 0 -0.155376385 0 0 0 0 0 0 0 0 0 0 0 0 0 0 0 0 0 0 0 0 0 0 0 -0.2960685 0 0.0735402061 0 0 0 -0.119629463 -0.2117247 0 0 0 0 0 0 0 0 0 0 0 0 0 0 0 0 -0.0592109816 0 0 0 0 0 0 0 0.0414019747 0 0 -0.0495863028 0 -0.0498251509 0 0 0 0 0 0 0 0 0 0 0 0 0 0 0 0 0 -0.123303776 0 0 0 0 0 0 0 0 -0.106873087 0 0 0 0 0 0 0 0 0 0 0 0 0 -0.12429968 0 -0.005214318153 0 0 0 0 0 -0.088164438 0 0 0 0 0 0 -0.03123237 0 0 0 0 0 0 0 0 0 0 0 0 0 0 0 -0.181297847 0 0 0 0 0 0 0 0 0.084377101 0 0 -0.3052203 0 0 0 0 0 0 0 0 0 0 0 0 0 0 0 -0.2406832221 0 0 0 0 0 0 0 0 0 0 -0.1033153769 -0.1066869238 0 0 0 0 0 0 0 0 0 0 0 0 0 0 0 0 0 -0.3358599 -0.4209245 -0.2548539 -0.2388444 -0.2960583 0 0 0 0 0 -0.21413883 -0.148098579 0 0 0 0 0 0 0 0 -0.4570552 -0.3310193 -0.3432112 -0.3636181 -0.3441065 -0.2025477 0 0 0 0 -0.17183125 -0.3197099 -0.2831215 -0.3457623 0 -0.454851777 0 0 -0.061852263787 0 0 0 0 0 0 0 0 0 0 0 0 0 -0.14855804 0 0 0.1340265734 0 0 0 0 0 0 0 0 0 0 0 -0.3813861 -0.3105125 0 0 0 0 0 0 0 0 0 0 0 0 0 0 0 0 0 0 0 0 0 0 0 0 0 0 -0.0620102017 0 0 0 0 0 0 0 0 0 0 0 0 0 0 0 0 0 0 0 0 0 0 0 0 0 0.1179298038 0 0 0 0 0 0 0 0 0 0 0 0 0 0 0.033773005 0 0 0 0 0 0 0 0.066185481 0 0 0 0.094499026 0 0 0 0 0 0.11714916 0 0.115611614 0 0 0 0 0 0 0 0 -0.0981570595 0 0 0 -0.0920959143 0 0 0 0 -0.3948011 -0.11818160427 0 0 0 0 0 0 0 0 0 0 0 -0.1832745343 0 0 -0.10015749306 -0.1299516485 0 0 0 0 0 -0.1907548774 0 0 0 0 0 0 0 0 0 0 0 0 0 0 0 0 0 0 0 0 0 0 0 0 0 0 0 0 0 0 0 0 0 0 0 0 0 0 0 0 0 0.06017551 0 0 0 0 0 0 0 0 0 0 0 0 0 0 0 -0.120132727 0 0 0 0 0 0 0 0 0 -0.22021227 -0.1059180838 0 0 0 0 -0.1970548961 0 0 0 0 0 0.021337319 0 0 -0.1060974222 0 0 -0.2646125 -0.27358531 0 0 0.166538913 0 -0.3133727 -0.21854243 0 0 0 0 0 0 0 0 0 0 0 0 0 0 0 0 0 0 0 0 0 0 0 0 0 0 0 0 0 0 0 0 0 0 0.0327250602 0 0 0 0 0 0 0 0 0 0 0 0 0 0 0 0 0 0 0 0 0 0.03186438065 0 0 0 0 0 0 0 0 0 0 0 0 0 0 0 0 0 0 0 0 0 0 -0.0435057397 0 0 0 0 0 0 0 0 0 0 0 0 0 0 0 0 0 0 0 0 0 0 0 0.00536844555 0 0 0 0 0 0 0 -0.23510287388 0 0 0 0 0 0 0 -0.180302922 -0.03644136 0 0 -0.0490749095 0 -0.297562147 0 0 0 0 0.0200401071 0 0 0 0 0 -0.156546359 0 0.120440022 0 0 0 0 0 0 -0.1198283463 0 0 0 0 0 0 0 0 0 0 0 0 0 0 -0.0581400461 0 0 0 0 0 0 0 0 0 0 0 0 0 0 0 0 0 0 0 -0.07860404 0 -0.21702187 0 0 0 0 0 -0.3864058 0 0 0 0 0 0.0439201437 0 0 -0.04655359684 0 0 0 0 0 0 0 0 0 0 0 0 0 -0.086214706 0 0 0 0 0 0 0 0 0 0 0 0 0 0 0 0 0 0 0 0 0 0 0 -0.0712829989 -0.1838685005 0 -0.1104903173 0 0 0 0 0 -0.07765723473 0 0 0 0 0 0 0 0 0 0 0 0 0 0 0 0 0 0 0 0 0 0 0 0 0 0 0 0 -0.1540164022 0 0 0 0 0 0 0 0 -0.2621677835 0 0 -0.055699109 0 0 0 0 0 0 0 -0.0599588 0 0 0 0 0 0 0 0 0 0 0 0 -0.2350636 0 0 0 0 0 0 0 0 0 0 0 0 0 0 -0.0180004002 0 0 0 0 0.0572269926 0 0 0 0 0 0 0 0 0 0 0 0 0 0.10402849791 0 0 0 0 0 0 0 0.01087363572 0 0 0.057969293977 0 0 0 0 0 0.110872547 0 0 0 -0.1121273363 0 0 0 0 0 0.0360841771 0.132572845 0 0 0 0 0 0 0 -0.1894483 0 0 0 0 0 0 0 -0.2340382 -0.4019154 -0.1902576 0.09891657941 0 0 0 0 0 0 0 0.03720075045 0 0 0 0 0 0 0 0 0 -0.08214725557 0 0 0 0 0 0 0 0 0 0 0 0 0 -0.1713914 0 0 0 0 0 0 0 0 0 0 0 0 0 0 0 0 0 0 0 0 0 0 0 0 0 0 0 0 -0.2449857 -0.120364289 0 0 0 0 0 0 0 0 0 0 0 0 0 0 0 0 0 0 0 0.1563353836 0 0 0 0 0 0 0 0 -0.260031396 0 0 0 -0.1338892345 0 0 0 -0.14849117331 0 0 0 0 0 0 0 0 0 0 0 0 0 0 -0.00937675413 0 0 0 0 0 0 0 0 0 0 0 0 0 0 0 0 0 0 0 0 0 0 0.10030498 0 0 0 0 0 0 0 0 0 0 0 0 0 0 0 0 0 0 0 0 0 0 0 0 0 0 0 0.073304432 0 0 0 0 0 0 0 0 0 0 0 0 0 0 0 0 0 0 0 0 0 0 0 0 0 0 0 0 0 0 0 0 0 0 0 0 0 0 0 0 0 0 0 0 0 0 0 0 0 0 0 0 0 0 0 0 0 0 0 0 0 0 0 -0.108586850702 0 0 0 0 0 0 0 0 0 0 -0.271526376 0 0 0 0 0 0 0 0 0.027385560636 0 0 0 0 0 0 0 0 0 0 0 0 0 0 0.0423175204 0 0 0 0 0 0 0 0 0 0 0 0 0 0 0 0 0 0 0 0.0843194572 0 0 0 0 0 0 0 0 0 0 0 0 0 0 0 0 0 0 0 0 0 0 0 0 0 0 0 0 0 0 0 0 0 0 0 0 0 0 0 0 0 0 0 0 0 0 0 0 0 0 0 0 0 0 0 0 0 0 0 0 0 0 0 0 0 0 0 0 0 0 0 0 0 0 0 0 0 0.1186197437 0 0 0 0 0 0 0 0 0 0 0 0 0 0 0 0 0 0 0 0 0 0 0 0 0 0 0 0.06224852495 0 0 0 0 0 0 0 0 0 0 0 0 0 0 0 0 0 0 0 0.0619619064 0 -0.09741330934 0 0 0 0 0 0 0 0 0 0 0 0 -0.1218299 0 0 0.0893240266 0.0970833994 0.0504610686 0 0 0 0 0 0 0 0 0 0 0 0 0 0 -0.22954044 -0.228465905 -0.16677115 0 0 0 0 0 0 0 0 0 0 0.129594275437 0 0 0 0 0 0 0 0 0 0 0 0 0 0 0 0 0 0 0 0 0 -0.27206377 0 -0.12639558 0 0 0 0 0 0 0 0 0 0 0 0.1077840341 0 0 0 0 0 0 -0.0546808033 0 0 0 0 0 0 0 0 0 0 0 0 0 0 0 -0.153692105 0 0 0 -0.0865017392 0 0 0 0 0 0 0 0 0 0 0 0 0 0 0 0 0 0 0 0 0 0 0 0 0 0 0 0 0 0 0 -0.13172010963 0 0 0 0 0 0 0.054458805796 0 0.0507770303 0 0 0 0 0 0 0 0 0 0 0 0 0 0 0 0 0 0 0 0 0 0 0 0 0 0 0 0 0 -0.180414996 0 0 0 0 0 0 0 0 0 0 0 0 0 -0.172435652 0 0 0 0 0 0 0 0 0 0 0 0 0 0 0 0 0 0 0 0 0 0 0 0 0 0 0.07699621393 0 0 0 0 0 0 0 0 0 0 0 0 0 0 0 0 -0.0979879535 0 0 0 0 0 0 0 0 0 0 -0.2059188 0 -0.114475165 0 0 0 0 0 0 0 0 0 0.073580125 0 0 0 0 0 0 0 0 0 0 0 0 0 0 0 0 0 0 -0.21238469 0 0 0 0 0 -0.112919409 0 0 0 0 0 0 0 0 0 0 -0.2916066 0 0.075556459 0 0 0 0 0 0 0 -0.04139368438 0 0 0 0 0 0 0 0 0 -0.1180516567 0 0 0 -0.1240478128 0 -0.19136258 0 -0.064444806 0 0 0 0 0 0 -0.1884325 0 -0.1669463 0 0 0 0 0 0 0.0660182676 0 0 0 0 0 0 0 0 0 0 -0.2523227 -0.1749278251 0 0 0 -0.0920454098 0 0 0 0 0 0.0372854547 0 0 -0.17631967223 0 0 -0.2259549845 0 0 0 0 0 0 0 0 0 0 0 0 0 0 0 0 0 0 0 0 0 0 0 -0.17036086 0 0 0 0 0 0 0 0 0 0 0 0 0 0 0 0 0 0 0.0876504991 0 0 0 0 0 0 0 0 0 0 0 0 0 0 0 0 0 0 0 0 -0.14393472 0 0 0 0 0 0 0 0 0 0 0 0 0 -0.2628731 0 0 0 0 0 0 0 0 0 -0.1515964369 0 0 0 0 0 0 0 0 0 0 0 0 0 0 -0.1345346721 0 0 0 0 0.051470988 0 -0.15062252474 0 0 0 0 0 -0.1097732 0 0 0 0 -0.20382828953 0 0 0 0 0 0 -0.066989322 0 0 -0.4488781 0 0 0 0 0 -0.002914232843 -0.1307730853 0 0 0 0 -0.279316997 0 0 0 0 0 0 0 0 0 0 0 0 -0.061180039 -0.2266952 -0.1822295 0.0282535651 -0.08479645793 -0.145934897 0 0 0 0 0 0 0.102933221 0 0 0.115753052 0 0 0 0 0 0 0 0 0 0 0 0 0 0 0 0.1594496 0 0 0 0 0 0 0 0 0 0 0 0 0 0 0 0 0 0 0 0 0 0 0 0 0 0 0 0 0 0 0 0 0 0 0 0 0 -0.09183005 0 0 0 0 0 0 0 0 0 0 0 0 0 -0.113933286 -0.1082259747 0 -0.2443559 0 0 0 0 0 -0.137171545 -0.1802907068 -0.2213055709 -0.11476923 0 0 0 0 0 0 0 0 0 -0.1504234724 -0.2091128 -0.143511256 -0.19344169 0 -0.16159689 0 0 0 0 0 0 0 0 0 0 0 0 0 0 0.02779539252 0 0 0 0 0 0 0 0 0.08862624958 0.0025403617 0 0 0 0 0.023131698 0 0 0 0 -0.10432656384 -0.17423169 -0.07240793 0 0 0 0 0 0 0 0 0 0 0 0 0 0 0 0 0 0 0 0 0 -0.147372682 0 0 0 0 0 0 -0.0397188964 0 0 0 0 0 0 0 0 0 0 0 0 0 0 0 0 0 0 0 0 0.027592132 0.0613504278 0 0 0 -0.07361542 0 0 0 0 0 0 0 0 0 0 0 0 0 0 0 0 0 0 0 0 0 0 0 0 0 0 0 0 0 0 0 0 0 0 0 0 0 0 0 0 0 -0.165667784 0 0 0 0 0 0 0 0 0 0 0 0 0 0 0 0 0 0 0 0 0 0 0 0 0 0 0 0 -0.2645754676 0 0 0 0 0 0 0 0 -0.0919112 0 0 0 0 0.12065488 0 0 0 0 0 0 0 0 0 0 0 0 0 0 0 0 0 0 0 0.052145474 0 0 0 0 0 0 0 0 0 0 0 0 0 0 0 0 0 0 0 0 0 0 0 0 0 0.06448478493 0 0 0 0 0.117583628 0 0 0 0 0 0 0 0 0 0 0 0 0 0 0 0 0 0 0 -0.086027757 0 0 0 0 0 0 0 -0.05822195555 0 0 0 0 0.0612448042 0 0 0 0 0 0.0581587633 0 0 0 0 0 0 0 0 0 0 0 0 0 0 0 0 0 0 0 0 0 -0.2878611 0 0 0 0 0 0 0 0 0 0 0 0 0 0 -0.0987504155 0 0 0 0 0 -0.11802073692 0 0 0 0 0.0614418619 0 0 0 0 0 0 0 0 0 0 0 0 0 0 0 0 0 0 0 0 0 0 0 0 -0.0729849803 0 0 0 0 0 0 0 0 0 0 0 0 0 0 0 0 0 0 0 0 0 0 0 0 0 0 0 0 0 0 0.145443002 0 0 0 0 0 0 0 0 0 0 0 0 0 0 0.0778694985 0 0 0 0 0 0 0 0 0 0 0 0 0 0 -0.078505571 -0.03688892115 0 0 0 0 0 0 -0.241657 0 -0.1989145 0 0.0699191908 0 0 0 0 0 0 0 0 0 0 0 0 0 0 0 0 0 0 0 0 0.077920162 0 0 0 0 0 0 0 0 0 0.0297429716 0 0 0 0 0.0460542253 0 0 0 0 0 0 0 0 0.09084127 0 0 0 0 0 0 0 0 0 0 0 0 0 0 0 0 0 0 0 0 0 0 0 0 0 0 0 0 0 0 0 0 0 0 0 0 0 0 0 0 0 0 0 0 0 0 0 0 0 0 0 0 0 0 0 0 0 0 0 0 0 0 0 0 0 0 0 0 0 0 0 0 0 0 0 0 0 0 0 -0.04882268 0 0 0 0.06817924162 0 0 0 0 0 0 0 0 0 0 0 0 0 0 0 0 0.0098527364 0 0 0 0 0 0 0 0 0 0 0 0 0 0 0 0 0 0 0 0.0581223864 0 0 0.0831828137 0 0 0 0 0 0 0 0 0 0 0 0 0 0 0 0 0 0 0 0 0 0 0 0 0 0 0 0 0 0 0 0 0 -0.2970845 0 0 0 0 0 0 0 0 0 0 0 0 0 0 0 0 0 0 -0.17628684079 0 0 0 0 0 0 0 0.057616336185 0 0 -0.093377200457 -0.099902754 0 0 0 0 0 0 0 -0.0731674026 0 0 0 0 0 0 0 0 0 0 0 0 0 0 0 0 0 0 0 0 0 0 0 -0.1721765722 -0.2169912942 -0.1405872327 0 -0.202697503 -0.23053753 0 -0.254881763 -0.1734081 0 -0.2046150023 0 0.0987359256 0 0 0 0 0 0 0 0 0 0 0 0 0.022441751314 0 0 -0.0844856891 0 0 -0.2220605121 0 0 0 0 0 0 0 0 0 0 0 0 0 0 0 0 0 0 0 0 0 0 0 0 0 0 0 0 0 0 0 0 0 0 0 0 0 0 0 0 0 0 0 0 0 0 0 0 0 0 0 0 0.2087810045 0 0 0 0 0 0 0 0 0 0 0 0 0 0 0 0 0 0 0 0 0 0 0 0 0 0 0 0 0 0 0 0 0 0 0 0 0 0 0 0 -0.1518550711 -0.2016165088 0 0 0 0 0 0 0 0 0 0 0 0 0 0 0 0 0 0 0 0 0 0 0 0 0 0 0 0 0 0 0 -0.0654298584 0 0 -0.22954022 0 0 0 0.081259684 0 0.12893135 0 0 0 0 0 0 0.087872198 0 0 0 0 0 -0.144194940835 0 -0.3228053 0 0 0 0 0 0 0 0 0 0 0 0 0 0 0 0 0 -0.148331909 0 0 0 0 0 0 0 0 0 0 0 0 0 0 0 0 0 0 0 0 0 0 0 0 0 0 0 -0.0872049578 0 0 0 0 0 0 0 0 -0.12162736876 0 0 0 0 0 0 0 0 0 0 0 0 0 0 0 0 0 0 -0.1038000163 0 0 0 0 0 0 0 0 0 0 0 0 -0.17775345 0 0 0 0 0 0 0 0 0 0 0 0 0 0 -0.205296838 0 0 0 0 0 0 0 0 0 0 0 0 0 0 0 0 0 0 0 0 0 0 0 0 -0.1431859815 0 0 0 0 0 0 0 0 0 -0.12033331 0 0 0 0 0 0 0 0 -0.049676906 0 0 0 0 0 0 0 0 0 0 0 0 0 0 0 0 0 0 0 0 0 0 -0.09418152932 0 0 0 0 0 0 0 0 0 0 0 0 0 0 0 0 0 0 0 0 0 0 0 0 0 0 0 0 0 0 0 0 0 0 0 0 0 0 0 0 0 0 0 0 0 0 0 0 0 0 0 0 -0.04558760124 0 0 0 0 0 0 0 -0.01640024679 0 0 0 0 0 0 0 0 0 0 0 0 0 0 0 0 0 0 0 0 0 -0.054651945 0 0 0 0 0 0 0 0 0.05264689726 0 0 0 0 0 0 0 0 0 0 0 0 0 0 0 0 0 0 0 0 0 0 0 0 0 0 0 0 0 0 0 0 0 0 0.0685208994 0 0 0 0 0 0 0 0 0 -0.1764167537 0 0 0 0 0 -0.085941502 0 0 0 0 0 0 -0.14103268102 0 0 0 0 0 0 0 0 0 0 0 0 0 0 0 0 0 0 0 0 0 0 -0.2951497 -0.1682271045 0 0 0 0 0 0 0 -0.1896343615 0 0 0 0 -0.08918115477 0 0 0 0 0 -0.10467546 0 0 0 0 0 0 0 0 0 0 -0.200555874 -0.2224405 0 0 0 0 0 0 0 0 -0.2748170981 -0.12930143422 0 0 0 0 0 0 0 0 0 0 0 0 0 0 0 0 0 0 0 0 0 0 0 0 0 0 0 0 0 0 0 0 0 0 0 0 0 0 0 0 0 0.055912667 0 0 0 -0.3062324 -0.18562623 0 -0.2007065 -0.13598614 0 0 0 0 0 0 0 0 0 0 0 0 0 0 0 0 0 0 0 0 0.074497009 0 0 0 0 0 -0.3268863 0 0 0 0 0 0 0 0 0 0 0 0 0 0 0 0 0 0 0 0 0 0 0 0 0 0 0 0 0 0 0 0 0 0 0 0 0 -0.099102451758 0 -0.0913657447 0 0 0 0 0 0 0 0 0 0 0 0 0 0 0 0 0 0 0 0 0 0 0 0 0 0 0 0 0 0 0 0 0 0 0 0 0 0 0 0 0 0 0 0 0 0 0 0 0 0 0 0 0 0 0 0 0 0 0 0 0 0 0 0 0 0 0 0 0 0 0 0 0 0 0 0 0 0 0 0 0.064820600103 0 0 0 0 0 0 0 0 0 -0.0352286282 0 0 0 -0.097712027 0 0 0 0 0 -0.160309551 0 0 0 0 0 0 -0.129286267 -0.3530204 0 0 -0.34754113 0 0 0 0 0 0 -0.3420563 0 0 0.0462292953 0 0 0 0 0 -0.120103105 0 0 0 0 0 0.0264401631 0 0 0 0.06335508678 0 0 0 0.1890911457 0 0 0 0 0 0 0 0 0 0 0.0440985 0 0 0 0 -0.159299352 0 0 0 0 0 0 0 0 0 -0.1906423 0 0.092574707 0 0 0 0 0 0 0 0 0 0 0 0 0 0 0 0 0 0 0 0 0 0.14781848 0.09786399 0 0.07685865 0.054774095 0 0 0 0 0 0 0 0 0 0 0 0 0 0 0.06803025711 0 0 0 0 0 0 0 0 0 0.121334153 0.0952078568 0 0 0 0 0 0 0 0 0 0 -0.3116081 0 0 0 0 0 0 0 0 0 0 0 0 0 0 0 0 0 0 0 0 0 0 0 0 0 0 0 0 0 0 0 0 0 0 0 0 0.0426105022 0 0 0 0 0 0 0 0 0 0 0 -0.047644839123 0 0 0 0 0 0 0 0 0 0 0 -0.135275758 0 0 0 0 -0.1507121281 0 0 0 0 0 0 0 0 0 0 0 0 0 0 0 0 0 0 0 0 0 0 0 0 0 0 0 0 -0.3129637 0 0 0 0 0 0 0 0 0 0 0 -0.079413317 0 0 0 0 0 0 0 -0.03471947038 0.03985844274 0 0 0 0 0 0 0 0 0 0 0.0649449842 0 0 0 0 0 0 0 0 0 0 0 0 0 0 0 0 0 0 0 0 0 0.11655946492 0 0 0 0 0 0 0 0 0 0 0 0 0 0 0 0 0 0 0 0 0 0 0 0 0 0 0 0 0 0 0 0 0 0.01788750818 0 0 -0.1595831 0 0 0 0 0 0 0 -0.113729194 -0.0974920661 0 -0.1131573974 0 0 0 0 0 0 0 0 0 0 0 0 0 0 0 0 0 0 0 0 0 0.02776506173 0 0 0 0 0 0 0 0 0 0 0 0 0 0 0 0 0 0 0 0 0 0 0 0 0 0 0 0 -0.0882583436 0 0 0 0 0 0 0 0 0 -0.13816799 0 0 0 0 0 0 0 0 0 0.1456013669 0 0 0 0 0 0 0 0 0 0 0 -0.0799219686 -0.1350905549 0 0 0 0 0 0 0 0 0 0 0 0 0 0 0 0 0 -0.3197033 0 0 0 -0.025577638 0 -0.0867427443 0 0 -0.102282542 0 -0.10524660016 0 0 0 0 0 0 0 0 0 0 0 0 0 -0.135898875 -0.1370416 -0.2825314 0 0 0 -0.09224641012 0 0 0 0 0 -0.4145736 -0.250534092 -0.18690732 -0.2038773528 -0.146441937 0 0 0 0 -0.03092677138 0 0 0 0 0 0 0 0 0 0 -0.2661856 0 0 0 0 0 0 0 0 0 0 0 -0.153364358 0 0 0 0 0 0 0 0.065932181 0 0 0 0 0 0 0 0 0 0 0.07433753793 0 0 0 0 0 0 0 0 0 0 0 0 0 0 0.0730368622 0 0 0 0 0 0 0 0 0 -0.044255989 0.0478462653 0 0.066263891 0 0 0 0 0 0 0 0 0 0 0 0 0 0 0 0 0 0 0 0 0 0 0 0 0 0 0 0 0 0 0 0 0 0 0 -0.2566776 0 0.102972113 0 0 0 0 0 0 -0.186628663 -0.1919260523 -0.0797496216 0 -0.221275 0 0 0 0 0 0 0 0 -0.3483837 -0.158735884 -0.179803 -0.1278181324 -0.22987258 0 0 0 0 0 0 0 -0.1125032761 0 0 0 0 -0.2002709 -0.15216132 0.068302477 0 0 0 0 0 0 0 0 0 0 0 0 0.0700570784 0 0 0 -0.158446 0 0 -0.103731451 -0.3173047 -0.3472283 -0.0984556937 0 0 0 0 0 0 0 0 -0.1238967143 0 -0.3821209 0 0 -0.1739535875 0 0 -0.13675172 -0.21322292 0 0.124567726 -0.2515441 0 0 -0.2752991032 0 0 0.0255161317915 0.03202527223 0 0 0 0 0 0 0 0 0 0 0 0 0 0 0 0 0 0 -0.13599423538 -0.0430600833 0 0.077382064 0.03366905419 0.1114222718 0 0 0 -0.030964107508 0 -0.08503381729 0 0 0 -0.1060997864 0 0 0 -0.2752727 0 0 0 -0.2951665 0 0 0 0 0 0 0 0 0 0 0 0 0 0 0 0 0 0 0 0 0 0 0 0 0 0 0 0 0 0 -0.11289918409 0 0 0 0 0 0 0 0 0 0 0 0 0 0 0 0 0 0 0 0 0 0 0 0.0094838102 -0.09593186467 0 0 0 0 0 0 0.08052887224 0 -0.0728556253 0 0 0 0 0 0 0 0 0 0 0 0 0 0 0 0 0 0 0 0 0 0 0 0 0 0 0 0 0 0 0 0 0 0 0 0 0 0 0 0 0 0 0 0 0 0 0 0 0 0 0 0 0 0 0 0 0 0 0 0 0 0.0930168264 0 0 0 -0.12311588 0 0 0 0 0 0.09865683033 0 0 0 0 0 0 0 0 0 0 0 0 0 0 0 0 0 0 0 0 0.149767644 0 -0.05252126 0 0.115979365 0 0 0 0 0 0 0 0 0 0 -0.159651516 0 0 0 0 0 0 0 0 -0.152872343 0 -0.2476023 -0.134955284 0 0 -0.235806107 0 0 -0.14150166 -0.0272010552 0 0 0 0 0.1332473707 0 0 0 0 0.06434906121 0 0 0 0 0 0 0.0517454735 0 0 -0.201757376 0 0 0 0 0 0 0 0 0 0 0 0 0 0 0 0 0 0 0 0 -0.3456017 0 0 0 -0.3222835 0 0 0 0 0 0 0 -0.2304061 -0.08138666 0 0 0 0 0 0 0 0 -0.0834470615 0 0 0 0 0 0 0.12026643071 0 0 0 0 0 0 0 0 0 0.0735911853 0 0 0 0 0 0 0 0 0 0 0 0 0.11842359 0 0 -0.17978254 0 0 0 0 0 -0.3507213 0 0.0740114584 0 0 0 0 0 0 0 0 0.0808312722 0 0 0 -0.0427825884 0 -0.095067645 -0.1109996473 0 0 0 0 0 0 0 -0.2866972 0 0 -0.140634742 0 -0.105540042 -0.1114548 -0.123591901 0 0 0 0 0 0 0 0 -0.115694797 0 0 0 0 0 0 0 0 0 -0.3203372 0 0 0 0 0 0 0 0 0 0 0 0 0 0 0 0 0 0 0 0 0 0 0 0 0 0 0 0 0 0 0 0 0 0 0 0 0 0 0 0 -0.174480845 0 0 -0.047429609237 0 0 0 0 0 0 0 0 0 0 0 -0.1105986458 0 0 0 0 0 0 0 0 0 0 0 0 0 0 0 0 0 0 -0.3097063 0 0 0 0 0 0 -0.1593518498 0 -0.3405935 -0.0374426207 0 0 0 0 0 0 0 0 0 0 0 0 0 0 0 0.070354252 0 0 0 0 0 0.07352164521 0 0 0 0 0 0 0 0 0 0 0 0 0 0 0 0 0 0 -0.2219459 0 0.124206442 0 0.056754826 0 0 0 0 -0.0904212421 -0.17163994424 0 0 0 0 0 0 0 0 0 0 0 0 0 0 0 0 0 0 0 0 0 0 0 0 0 0 0 0 0 0 -0.0472177762 0 0 -0.091472647 0 0 0 0 0 0 0 -0.2464152 0 0 0 0 0 0 0 -0.31587522 -0.2653606 0 0 0 0 -0.134567065 0 0 0 0 0 0 0 0 0 0 0 0 0 0 0 0 0 0 0 0 0 0 0 -0.1041049322 0 0 0 0 0 -0.01231675791 0 0 0 0 0 0 0 0 0 0 0 0 0 0 0 0 0 0 0 0 0 0 0 0 0 0 0.0225693392 0 0 0 0 0 0 0 0 0 0 0.0399421126 0 0 0 0 0 0 0 0 0 0 0 0 0 0 0 0 0 0 0 0 0 0 0 0 0 0 0 0 0 0 0 0 0 0 0 0 0 0 0 0 0 0 0 0 0 0 0 0 0.105158548 0 0 0 0 0 0 0 0 0 0 0 0 0 0 0 0 0 0 0 0 0 0 0 0 0 0 0 0 0 0 0 0 0 -0.1305428159 -0.24211 0 0 0 0 0 0 0 0 0 0.02679737251 0 0 0 0 0 0 0 0 0 0 0 0 0 0 0 0 -0.296934768 0 0 0 0 0 0 0 -0.062095687 0 0 0.05103897831 0 0 0 0 0 0 0 0 0 0 0 0 0 0 0 0 0 0 0 0 0.03714642875 0 0 0 0 0 0 0 0 0 0 0 0 0 -0.07817115881 0 0 0 0 0 0 0 0 0 0 0 0.045080365 0 0 0 0 0 0 0 0 0 0 0 0 0 0 0 -0.156618524728 -0.0413474884 0 0 0 0.00271091920000001 0 0 0 0 0 0 0 0 0 -0.07419564 0 0 0 0 0 0 0 0 0 -0.2049169835 0 0 0 0 0 0 0 0 0 0 0 0 0 0 0 0 0 0 0 0 0 0 0 0 0 0 0 0 0 0.08815530557 0 0 0 0 0 0 0 0 0 0 0 0 0 0 0 0 0 0 0 0 0 0 -0.076062754 -0.039072495 0 0 0 0 0 0 0 0 -0.0825307892 0 0 0 0 0 0 0 0 0 0 0 0 0 0 0 0 0 0 0.08328941 0 0 -0.1630754708 -0.1846351 0 0 0 0 0 0 0 0 0 0 0 0 0 0 0 0 0 0 0 0 0.0863462179 0 0 0 0.036360026 0 0 0 0 0 0 0 0 0.017237115 0 0 0 0 0 0 0 0.0584440181 0 0 -0.09495126 0 0 0 0 0 0 0 0 0 0 -0.19092714 -0.227059485 0 0 0 0.0463957558 0 0 0 0 0 0 0 0 0 0 0 0 0 0 -0.2772139 0 0 0 0 0 0 0 0 0 0 0 0 0 0 0 0 0 0 0 0 -0.1215206324 0 0 0 0 0 0 0 0 0 0 0 0 0 0 0 0 0 0 0 0 0 0 0 0 0 0 0 0 -0.1678872658 0 0 0 0 0 0 0 0 0 0 0 0 0 0 -0.132723891 0 -0.2474573 0 0 0 0 0 0 0 0 0 0 0 0 0 0 0 0 0 0 0 0 0 0 0 0 0 0 0 0 0 0 0 0 0 0 0 0 0 0.10401590536 0 0 0 0 0 0 0 0 0 0 0 0 0 0 0 0 0 -0.16361212 -0.2622347 -0.2602652 -0.2706669 -0.3600197 -0.16608198 0 -0.1125161 0 0 0 0 0 0 0 0 0 0 0 0 0 0 0 0 0 0 0 0 0 0 0 0 0 -0.214518647 0 0 0 0 0 0.073252568 0 0 0 0 0 0 0 0.02359433433 0 0 0 0 0 0 0 -0.297707007 0 0 0 0 0 0 0 0 0 -0.2537527 0 0 0 -0.2920115 0 0 0 0 0 0 -0.2276248017 0 0 0 0 0 0 0 0 0 0 0 0 0 0 0 0 0 0 0 0 0 0 0.01388019386 0 0 0 -0.140414738 0 -0.1511629 0 0 0 0 0 0 0 0 0 0 0 0 0 0 0 0 0 0 0 0 0.038238048093 0 0.09034942966 0 0 0 0 0 0 0 0 0 0 0 0.084687502 0 0 0 0 0 0 0 -0.115130559 0 0 0 0 0 0.08046175042 -0.030502894 0 0 0 0 0 0 0 0.1161529132 0 0 0 0 0 0 0 0 0 0 0 0 0 0 0 0 0 0 0 0 0 0 0 0 0 0 0 0 0 0 0 0 0 0 0 0 0 0 0 0 0 0 0 0 -0.1011655484 -0.1745364993 0 0 -0.174600214 0 0 0 0 0.116784526 0 0 0 0 0 0 0 0 0 0 0 0 0 0 -0.1011336 0 0 0 0 0 0 0 0 0 0 0 0 0 0 0 0 0 0 0 0 0 0 0 0 0 0.088789054 0 0 0 0 0 0 0 0 0 0 0 -0.05678482907 0 0 0 0 0.0575723461 0 0 0 0 -0.3928792 0 0 0 0 0 0 0 0 0 0 0 0 0 0 0 0 0 0 0 0 0 0 0 0 0 0 0 0 0 0 0.092887799 0 0 0 0 0 0 0 0 0 0 -0.138449848 0 0 0 0 0 0 0 0 0 0 0 0 0 0 0 0 0 0 0 0 0 0 0 0 0 0 0 0 0 0.078061284 0.109546485 0 0 0 0 0 0 0 -0.0698741829 -0.134266278 0 -0.3283214 -0.11817488 0 0 0 0 0 0 0 0 0 0 0 0 0 0 0 0 0 0 0 0 0.0823557178 0 0 0 0 -0.0941776044 0 0 0 0 0 0 0 0 0 0 0 0 0 0 -0.151359954696 0 -0.2700448255 0 0 0 0 0 0 0 0 0.05876602461 0 0 0 0 0 0 -0.0342325541 0 0 0 0 0 0 0 0 0 0 0 0 0 0 0 0 0 0 0 0 0 0 0 -0.1151351573 0 0 0 -0.123591903 0 0 0 0 -0.12291368 0 0 0 0 0 0 0 0 0 0 0 -0.1837466661 0 0 0 0 0 0 -0.01773500142 -0.0885607803 0 0 0 0 0 0 0 0 0 0 0 0 0 0 0 0 -0.12164686 0 0 0 0 0 0 0 0 0 0 0 0 0 0 0 0 0 0 0 0 0 0 0 0 0 0 0 0 0 0 0 0 0 0 0 0 0 0 0 0 0 0 0 0 0 0 0 0 0 0 0 0 0 0 0 0 0 0 0 0 0.086083097 0.0904196696 0 0 0 0 0 0 0 0 0 0 0 0 0 0 0 0 0 0 -0.07967876328 0 0 0 0 0 0 0 0 0 0 0 0 0 0 0 0 0 0 0 0 0 0 0 0 0 0 0 0 0 0 0 0 0 0 0 0 0 0 0.0957716 0 0 0 0 0 0 0 0 0 0 0 0 0 -0.2613819 0 0 0 0 0 0.03061616365 0 0 0 0 0 0 0 0 0 -0.119982894 0 0 0 0 0 0 0 0 0 0 0 0 0 0 0 0 0 0 0 0 0 0 0 0 0 0 0 0 0 0 0 0 0 0 0 0 0 0 0 0 0 0 0 0 0 0 0 0 0 0 0 0 0 0 0 0 0 0 0 0 0 0 0 0 0 0 0 0 0 0 0 0 0 0 0 0 0 0 0 0 0 0 0 0 0 -0.189187482 0 0 0 0 0 0 0 0 0 0 0 0 0 0 0 0 0 0 0 0 0 0 0 0 0 0 0 0 0 0 0 0 0 0 0 0 0 0 0 0 0 -0.095333876 0 -0.00566022334 0 0 0 0 0 0 0 0 0 0 0 0 0 0 0 0 0 0 0 -0.1533987488 0 0 0 0 0 0 0 0 0 0 0 0 0 0 0 0 -0.069041614 -0.1202913308 -0.1997439 -0.272355 -0.2524515 -0.1649291 -0.04887690107 0 0 0 0 0 0.0216108828 0 0 0 0 -0.19174046 0 0 0 0 0 0 0 0 0 0 0 0 0 0 0 0 0 0 -0.09448383966 0 0 0 0 0 -0.23372232 0 0 0 0 0 0 0 0 0 0 0 0 0 0 0 0 0 0 0.040376857 0 0 0 0 0.022343876 0 0 0 0 0 0 0 0 0 0 0 0 0 0 0 0 0 0.0976883769 0 -0.13111784 0 0 0 0 0 0 0 0 0 0 0 0 0 0 0 0 0 0 0 -0.2020962704 0 0 -0.1296029222 0 0 0 0 0 0 0 0 0 0 0 0 0 0 -0.165846 0 0 -0.202081397 0 0 0 0 -0.104431108 0 0 0 0 0 0 -0.3547022 0 0 0 0 0 0 0 0 0 -0.3398416 -0.278440498 0.096891669 0 -0.26303721821 0 0 0 0 0 -0.0475591676 0.1120722253 0 0 0 0 0 0 0 0 0 0 0 0 0 0 0 0 0 0 0 0 0 0 0 0 0 0 0 0 0 0 0 0 0 0 0 0 0 0 0 0 0 0 0 0 0 0.0414389556 0 0 0 0 0 0 0 -0.3780644 0 0 0 0 0 0 0 0 0 0 0 0 0 0 0 0.04621108288 0 0 0 0 0 0 0 0 0 0 0 0 0 0 0 0 0 0 0 0 0 0 0 0.0925644216 0 0 0.1068904447 0 0 0 0 0 0 0 0 0 0 0 0 0 0 0 0 0 0 -0.1348962 0 0 0 0 0 0 0 0 0 -0.1146640877 0 0 0 0 0 0 0 0 0 0 0 0 0 0 0 0.088868846 0 0 0 0 0 0 0 0 0 0 0 0 0 0 0 0 0 -0.1469034 -0.09004022782 -0.2160059 0 -0.12907305 -0.0925223825 0 0 0 0.035944036 0 0 0 0 0 0 0 0 0 0 0 0 0 0 0 0 0 0 0.08899869 0 0 0 0 0 0 0 0 -0.2697612 -0.2414446 0 0 0 0 0 0 0 0 0 0 0 0 0 0 0 0 -0.3724527 0 0 0 0 0 0 0 -0.0145718516 -0.083710816 0 -0.1746467 0 0 0 -0.3507326 -0.3711653 0 0 0 0 -0.06601449091 0 0 0 0 0 0 0 0 0 0 -0.123642042 0 0 0 0 0 0 0 0 0 0.0351288556 0.146319302 0 0 0 0 0 0 0 0 0 0 0 0 0 0 0 0 0 0 0 0 -0.105359394 0 -0.25762536 0 -0.169654313 0 0 -0.139772994 0 0 0 0 -0.3625954 -0.1590224 0 -0.099594281 0 0 0 0 0 0.09908709 0 0 0 0 0 0 -0.0726037845 0 0 0 0 0 0 -0.184958897 0 0 0 0 0 0 0 0 0 0 0 0 0 0 -0.1162777717 0 0 0 0 0 0 0 0 0 0 0 0 0 0 0 0 0 -0.1444688437 0 0 0 0 0 0 0 0 0 0 0 0 0 0 0 0 0 0 0 0 0 0 0 0 0 0 0 0 0 0 0 0 0 0 0 0 0 0.109853921 0 0 0 0 0 0 0 0 0 0 0 0 0 0 0 0 0 0 0 0 0 -0.2270092 0 -0.0272357479 0 0 0 -0.133555381 -0.107448943 0 0 0.0893136823 0 0 0 0 0 0 0 0 0 0 0 0 -0.200671 0 0 0 0.223640609 0 0 0 0 0 0 0 0 0 0.0988532057 0 0 0 0 0 0 0 0 0 0 0 0 0 0 0 0 0 0 0 0.035350824 0 0.009862592 0 0 0 0 0 0 0 0 0 0 0 0 0 0 0 0 0 0 0 0 0 0 0 0 0 0 0 0 0 0 -0.022096443386 0 0 0 0 0 0.0195164607 0 0 0 0 0 0 0 0 0 0 0 0 0 0 0 0 0 0 0 0 0 0 0 0 0 0 0 0 0 0 0 0 0 0 0 0 0 0 -0.151069468 0 0 0 0 0 0.0930896772 0 0 0 0 0 0 0 0 0.09354519974 0 0 0 -0.0824080653 0 0 0 0 0 0 0 0 0 0.0286427925 -0.05007438333 0 0 0 0 0 0 0 0 0 -0.16834581503 0 0 0 0 0 0 0 0 0 0 0 0 0 0 0 0 0 0 0 0 0 0 0 0 0 0 0 0 0.066721698 0 -0.145852967 0 0 0 0 0 0 0 0 0.0022316451 0 0 0 0 0 0 0 0 0 -0.3922696 0 0 0 0 0.053697857358 0 0 0 0 0 0 0 0 0 0 0 0 0 0 0 0 0 0 0 0 0 0 0 0 0 0 -0.01087980919 0 0 0 0 -0.12940035772 0 0.07619575314 0 0 0 0 0 0 0 0 0 0 0 0 0 0 0 0 0 0 0 0 0 -0.1447464 0 0 0 0 0 0 0 0 0 0 0 0 0 0 0 0 -0.03356798063 0 0 0 0 0 0 0 0 0 0 0 0 0 0 0 0 0 0 0 0 0 0 0 0 0 0 0 0 0 0 0 0 0 0 0 0 0 0 0 -0.0799228026 0 0 0 0 0.06538954131 -0.08224753356 0 0 0 0 0 0 0 0 0 0 0 0 0 0 0 0 0 0 0 0 0 -0.116047391 -0.045822777 0 0 0 0 0 0 0 0 -0.034469039 0 0 0 0 -0.4450979 -0.2837743 0 -0.09906315025 -0.219152021 0 0 0 -0.04767223417 0 -0.01133578599 0 0 0.0346421844 0 0 0 0 0 0 0 0 -0.0870561383 -0.1739749 -0.24194148 -0.1103365731 0 0 0 -0.2152480253 0 0 0 0 0 0 0 0 0 0 0 0 0 0 -0.0979676224 0 0 0 0 0 -0.0834653393 0 0 0 0 0 0 0 0 0 0 0 0 0 0 0 0 0 0 0 0 0 0 0 0 0 -0.3098936 0 0 0 0 0 0 0 0 0 0 -0.19136002 0 0 0 0 0 0 0 -0.082235106 0 0 0 0 0 0 0 0 0 0 0 0 0 0 0.06283172652 0 0 0 0 0 0 0 0 0 0 0 0 0 0 0 0 0 0 0 0 0 0 0 0 0 0 0.06519809974 0 -0.07304169307 0 0 0 0 0 0 0 0 -0.1035858 0 0 0 0 0 0 0 0 0 0 0 0 0 0 0 0 0 0 0 0 0 0 0 0 0 0 0 0 0 0 0 0 -0.1060063877 0 0 0 0 0 0 0 0 0 0 0 -0.093444497 0 -0.09274548917 0 0 0 0 0 0 0 0 0 0 0 0 0 0 0 0 -0.12585575279 0 0 0 0 0 0 0 0 0 0 0 0.105502955 0 0 0 0 0 0 -0.104339679357 0 0 0 0 0 0 0 0 0 0 0 0 0 0.0322779657 0 -0.0346304386 0 0 0 0 0 -0.098603196 -0.22244736486 -0.211246534 0 0 0 0 0 0 0 0 0 -0.203985 0 -0.1121038873 0 -0.070198508427 0 -0.106325525 0.105698551 0 0 0 0 0 -0.366244 0 -0.140000412 0 0 -0.0856069446 0 0 0 0 0 0 0 0 0 0 0 -0.4376219 0 0 0 0 0 0 0 0 0 -0.11692188093 0 0 0 0 0 0 0 0 0 0 0 0 0 0 0 0 0 -0.234041 -0.07442434 -0.2852435 0 0 0 0 0 0 0 0 -0.1475132 0 -0.276142818 -0.2635607 -0.3311466 0 0 0.205652176 -0.3728111 0 0 0 0.07137609115 0 0.06517803125 0 0 0 0 0 0.1422661261 0 -0.1292004976 0 0 0 0 0 0 0 -0.0711048023 0 0 0 0 0 0 0 0 0 0 0 0 0 -0.248218865 -0.0033610759 0 0 0 0 0 0 0 0 0 0 0 0 0 0 0 0 0 0 0 0 0 0 -0.00875472384 0 0 0 0 0 0 0 0 0 0 0 0 0 0 0 0 0 0 0 0.09627996 0 0 0 0 0 0 0 0 0 0 -0.368358612 -0.148006553 0 0 0 0 0 0 0 0 0 0 0 0 0 0 -0.172951734 0 0 0 0 0.0625578427 0 0 0 0 0 0 -0.09134948 0 0 0 0 0 -0.35396234 -0.1612506114 -0.1390850684 -0.111250751 0 0 -0.025905031248 0 0 0 0 0 0 0 0 -0.2362305 0 0 0 0 0 0 -0.1466980653 0 0 0 0 0 0 0 0 0 0 0 0 0 0 0 0 0 0 0 0 0 0 0 0 0 0 0 0 0 0 0 0 0 0 0 0 0 0 0 0 0 -0.053885313 0 0 0 0 0 0 0 0 0 0 0 0 0 0 0 0 0 0 0 0.0544509636 0 0 0 0 0 0 0 0 0 0 0 0 0 0 0 0 0 -0.1698501 0 0 0 0 0 0 0.08660597 0 0 0 0 0 0 0 0 0 0 0 0 0 0 0 0 0 0 0 0 0 0 0 0 0 0.043565815 0 0 0 -0.1777959 0 0 -0.3587845 0 0 0 -0.2985336 -0.154776544 0 0 0 0 -0.111954863 0 0 0 0 0 -0.25829126 0 0 0 0 0 0 -0.08842047827 0 0 0 0 0 0 0 0 0 0 0 0 0 0 0 0 0 -0.366504 0 0 0 0 0 0 0 0 0 0 0 0 0 0 0 0 0 0 0 0 0 0 0 0 0 0 0 0 0.071391615 0 0 0 0 0 0 0 0 0 0 0 0 0 -0.0762452768 0 0 0 0 0 -0.0772904541 0 0 0 -0.105409515 -0.0772730912 0 0 -0.2526303 0 0 0 0 0 0.09936887246 0 0.03970829624 0 0 0 0 0 0 0 0 0 0 0 -0.227642776 0 -0.13480696 0 0 0 0 0 0 0 0 0 0 0 0 0 0 0 0 0 -0.02277015061 0 0 0 0 0 0 0 0 0.07089568542 0 0 0 0 0 0 0 0 0 0 0 0 0 0 0 0 0 0 0 0 0 0 0 0 0.11556761 0 0 0 0 0 0 0.07402489217 0 0 0 0 -0.158886151 0 0 0 0 0 0 0.094287848 0 0.0675422033 0 0 0 0 0 0 0 0 0 0 0 0 -0.1808749279 0 0 -0.2711303 -0.04759218 0 0 0 0 -0.3153702 0 0 0 0 0.082310737961 0 -0.2811419 -0.3751846 0 0 0 0 0 0 0 0 0 0 0 0 0 0 0 0 0 0 0 -0.221819111 0 -0.120627589 0 -0.0643661515 -0.10108797699 0 0 0 0 0 0 0 0 0 0 0 0 0 -0.1252671481 0 0 0 0 0 0 0 0 0 0 0 0 0 0 0 0 0 0 0 0 0 0 -0.13937278298 0 0 0 0 0 0 0.0938550012 0 0 0 0 0.05363021276 -0.102778507 -0.1704344233 0 0 0 0 -0.1355443958 0 -0.30178101 0 0 0 0 0 0 0 0 0 0 0 0 0 0 0 0 0 0 0 0 0 0 -0.0440212548 0 -0.10261997 -0.1741200413 -0.086402972 0 0 0 0 0 0 0 0 0 0 0 0 0 0.06057418 0 0 0 -0.2045017 0 0 0 0 0 0 0 0 0 0 0 0 0 0 0 0 0 0 0 -0.1591161 -0.09149414402 0 0 0 0 0 0 0 0 0 0 0 0 0 0 0 0 0 0 0 0 0 0 0 0 0 0 0 0 0 0 0 0 0 0 0 0 -0.02113741 0 0 0 0 0 0 0.064334011 0 0 0 0 0 0.0558152683 0 0 0 0 0 0 0 0 0 0 -0.0187253893 0 0 0 0 0 0 0 0 0 0 0 0 0 0 0 0 0 0 0 0 0 0 0 0 0 0 0 0
C65 0 0 0 0 0 0 0 0 0 0 0 0 0 0 0 0.108595414285714 -0.0886046142857143 0 0 0 0 0 0 0 0 0 0 -0.0146951504285714 0 0 0 0 0 0 0 0 0 0 0 0 0 0 0 0 0 0 -0.0526194742857143 0 0 0 0 0 0 0 0 0 0 0 0 0 -0.0256942271428571 0 0 0 0 0 0 0 0 0 0 0 0 0 0 0.129948514285714 0 0 0 0 0 0 0 0 0 0 0 0 0 0.0197512518571429 0 0 0 0 0 0 0 0 0 0 0 0 0 0 0 0 0 -0.00109767 0 0 0 0 0 0 0 0 0 0.0507016 0 0 0 0 0 0 0 0 0 0 0 0 0 0 0 0 0.03381975 0 0 0 0.0401054957142857 0 0 0.0273820285714286 0 0 0 0 0 0 0 0 0 0 0 0 0 0 0 0 0 0 0 0 0 0 0 0 0 0 0 0 0 0 0 0 0 0 0 0 0 0 0 0 0 0 0 0 0 0 -0.0462373142857143 0 0 0 0 0 0 0 0 0 0 0 0 0 0 0 0 0 0.0258107142857143 0 0.0372705857142857 0 0 0 0 0 0 0 0 0 0 0 0 0 0 -0.107081757142857 0 0 0 0.139985256428571 0 0 0 0 0 -0.0370513971428571 0 0 0 -0.006743364 0 0 0 0 0 0 0 0 0 0 0 0 0 0 0 0 0.0822689 0 0 0 0 0 0 0 0 0 0 0 0 0 0 0 0 0 0 0 0 0 0 0 0 0 0 0 0.00178498142857143 0 -0.0616395138571429 0 0 0.0832848571428571 0 0 0 0 0 0 0 -0.0712755285714286 -0.116432842857143 0 0 0 0 0 0 0 0 0 0 0 0 0 0.0558180285714286 0 0 -0.0599712482714286 0 0 0 0 0 0 0 0 0 0 0 0 0 0 -0.0857959571428571 0 0.0651191942857143 0 0 0 0 0.0201155014285714 0 0 0 0 0 0 -0.0765212857142857 0 0 0 0 0 0 0 0 0 0 0 0 0 0 0 0 0 0 0 0 0 0 0 0 0 0 0 0 0 0 0 0 0 0 0 0 0 0 0 0 0 0 0 0 0 0 0 -0.00362107571428571 0.03227275 0 0 0 0 0 0 0 0 0 0 0 0 0.07155248 0 0 0 0 0 0 0 0 0 0 0 0 0 0 0 0 0 0 0 0 0 0 0 0 0 0 0 0 -0.108254371428571 0 0.0779771428571429 0 0 0 0 0 0 0 0 0 0 0 0 0 -0.132621371428571 0.159174057142857 0 0 0 0 0 0 0 0 0 0 0 0 0 0 0 0 0 0 0 0 0 0 0 0 0 0 0 -0.0575019428571429 0 0 0 0 0 0 0 0.0524274692857143 0.0884443 0 0 0 0 0 0 0.0525672428571429 0 0 0 0 0 0 0 0 0 0 0 0 0 0 0 0 0 0 0 0 0 0 0 0 0 0 0.0689875285714286 0 0.028054282 0 0 0 0 0 0 0 0 0 0 0 0 0 -0.1730726 0 0 0 0 0 0 0 0 0 -0.125454007142857 0 0.0944058258571429 0 0 0 0 0 0 0 0 0 0 0 0 0 0 0 -0.0996364571428572 0 0 0 0.0395617557142857 0 0 0 0 0 0 0 0 0 0 0 0 0 0 0 0 0 0 0 0 0 0 0 0 0 -0.0430755857142857 0.0907545714285714 0 0 -0.0851832228571429 0 0 0 0 0 0 0 0 0 0 0 0 0 0.0925388428571429 0 0 0 0 0 0 0 0 0 0 0 0 0 0 0 0 0 0 0 0 0 0 -0.0626989714285714 0 0.0613674142857143 0 0 0 0 0 0 0 0 0 0 0 0 0 0.0261355695714286 0 0 0 0.0436621714285714 0 0 0 0 0 0 0 0 0 0 0 0 0 0 0 0 0 0 0 0 0.0680700714285714 0 0 0 0 0 0 0 0 0 0 0 0 0 0 0 0 0 0 0 0 0 0 0 0 0 0 0 0 0 -0.056694 0 0 0 0 0 0 0 0 0 0 0 0 0 0 0 0 0 0 0 0 0 0 0 0 0 0 0 0 0 0 0 0 0 0 0 0.125868482785714 0 0 0 0 0 0 0 0 0 0 0 0.100595042857143 0 0 0 0 0 0 0 0 0 0 0 0 0 0 0 0.249018614285714 0 0 0 0 -0.0580815325714286 0 0 0 0 0 0 0 0 0 0 0.0150352442857143 0 0 0 0 0 0 0 0 0 0 0 0 0 -0.0430537571428571 0 0 0 0 0 0 0 0 0 0 0 0 0 0 0 0 0 0 0 0 0 0 0 -0.0714568 0 0 0 0 0 0 0 0 0 0 0 -0.0454867714285714 0 0 0.0359288857142857 0 0 0 0 0 0 0 0 0 0 0 0 0 0 0 0 0 0 0 0 0 0 0 0 -0.118868985714286 0 0 0 0 0 0 0 0.0140129942857143 -0.0472932928571429 0 0 0 0 0 0 0 0 0 0 0 0 0 0.1497541 -0.0344385857142857 0 0 0 0 0 0 0 0 0 0 0 0 0 0 0 0 0 0 0 0 0 0 0 0 0 0 0 0 0 0 0 0 0 0 0 0 0 0 0 0 0 0.0420860428571429 0 0 0 0 0 0 0 0 0 0 0 0 0 0 0 0 0 0 0 0 0 -0.0741326285714286 0 0 0 0 0 0 0 0 0 0 0 0 0 0 0 0 0 0 0 0 0 0 -0.154753128571429 0 0.0320547304285714 0.0289099128571429 0 0 0 0 0 0 0 0 0 0 0 0 0 0 -0.00631327142857143 0 0 0 0 0.0550556571428571 0 0 0 0 0 0 0 0 0 0 0 0 0 0 0 0 0 0 0 0 0 0 0 0 0 0 0 0 0 0.0262361142857143 0 0 0 0 0 0 0 0 0 0 0 0 0 0 0 0 0 0 0 0 0 0 0 0 0 0 0 0.129361911428571 0 0 0 0 0 0 0 0 0 0 0 0 0 0 0 0.0842079857142857 0 0 0 0 0 0 0 0 0 0 0 0 0 0 0 0 -0.0201144857142857 0 0 0 0 0 0 0 0 0 0 0 0 -0.0607630657142857 0 0 0.0368069285714286 0 0 0 0 0 0 0 0 0 0 0 0 0 0 0 -4.91771428571458e-05 0 0.0446082928571429 0 0 0 0 0 -0.0212710571428571 0 0 0 0 0 0 0 0 0 0 0 0 0 -0.0488871394285714 0 0 0 0 0 0 0 0.0276864285714286 0 0 0 0 0 0 0 0 0 0 0 0 0 0 0 0 0 0 0 0.0294591428571429 0 0 0 0 0 0 0 0 0 0 0 0 0 0 0 0 0 0 0 0 0 0 -0.102109757142857 0 -0.0152629142857143 0 0 -0.0148022371428571 0 0 0 0 0 0 0 0 0 0 0 0 0 0 0.197041753857143 0 0 0 0.00699961242857143 0 0 0 0 0 0.0291120414285714 0 0 0 0 0 0 0 0 0 0 0 0 -0.0519114664285714 0 0 0 -0.0501163285714286 0 0 0 0 0 0 0 0 0 0 0 0 0 0 0 0 0 0 0 0 0 0.0988850571428571 0 0 0 0.113923871428571 0 0 0 0 0 0 -0.09525558 0 0 0 0 0 0 0 0 0 0 0 0 0 0 0 0 0.0364820957142857 0 0 0 0 0 0 0 0 0 0 0 0 0 0 0 0 0 0 0 0 0 0 0 0 0 0 0 0 0 0 0 0 0 0 0 0 0 0 0 0 0 0 0 -0.00833245571428572 0 0 0 0.130771914285714 0 0 0 0 0 0 0 0 0 0 0 0 0 0 0 0 0 0 0 0 0 0 0 0 0 0 -0.0129345771428571 0 0 0 0 0 0 0 0 0 0 0 0 0 0 0 0 0 0 0 0 0 0.0187321385714286 0 0 0 0 0 0 -0.0438557 0 0 0 0 0 0 0 0 0 0 0 0 0 0 0 0 0 0 0 0.0464231857142857 0 0 -0.0658970285714286 0 0 0 0 0.159633 0 0 0 0 0 0 0 0 0 0 0 0 0 0.0989478571428571 0 0 0 0 0 0 0 0 0 0 0 0 0 0 0 0 0 0 0 0 0 0 0 0 0 0 0 0 0 0 0 0 0 0 0 0 0 0 0 0 0 0.0639034347142857 0 0 0 0 0 0 0 0 0 0 0 0 0 0 -0.0288877457142857 0 0 0.0713617571428571 0 0 0 0 0 -0.147381085714286 0 0 0 0 0 0 0 0 0 0 0 0 0 0 0 0.116855 0 0 0 0 0 0 0 0 0.03793684 0 -0.0106434714285714 0 0 0 0 0 0 0 0 0 0 0 0 0 0 0 0 0 0 0 0 0 0 0 0 0 0 0 0 0 0 0 0 0 0 0 0 0 0 0 0 -0.0381749571428571 0 0 0 0 0 0 0 0 -0.0603910411857143 0 0 0 0 0 0.0447399285714286 0 0 0 0 0 0 0 0 0 0 0 0 0 0 0 0 0 0 0 0 0 0 0 0 0 0 0 0 0 0 0 0 0 0 0 0 0 0 0 0 0 0 0 0 0 0 0 0 0 0 0 0 0 0 0 0 0 0 0 0 0 0 0 0 0 0 0 0 -0.183984 0 -0.139686114285714 0 0 0 0 0 0 0 0.0786580657142857 0.15792144 0 0 -0.0526037857142857 0 0 0 0 0 0 0 0 0 0 0 0 0 0 0 0 0 0 0 0 0 0 0 0 0 0 0 0 -0.0144461571428571 0 0 0 0 0 0 0 0 0 0 0 0 0 0 0 0 0 0 0 0 0 0 0 0 0 0 0 0 0 -0.0606197571428572 0 -0.0625721242857143 0 0 -0.0312806142857143 0 0 0 0 -0.133146602857143 0 0 0 0 0.00568364285714286 0 0 0 0.0161919791428571 0 0 0 0 0 0 0 0 0 0 0 0 0 0 0 0 0 0 0 0 0 0 0 0 0 0 0 0 0 0 -0.07185186 0 0 0 0 0 0 0 0 0 0 0 0 0 0 0 -0.063738 -0.1503026 0.0181840261428571 0 0 0 0 0 0 0.0604794831428571 0 0 0 0.09240166 0 0 0 0 0.0743016842857143 0 0 0 0 -0.01522892 0 0 0 0 0 -0.109421 0 0 0 0 0 0 0 0 0 0.0599726771428571 0 0 0 0 0 0 0 0 0 0 0 0 0 0 0.0645737285714286 0 0 0 -0.0209900742857143 0 0 0 0 0 0 0 0.0382021428571429 0 0 0 0 0 0 0 0 0 0 0 0 0 0 0 0.00604336142857142 0 0.114286714285714 0 0 0 0 0 0 -0.0597224142857143 0 0 0 0 0 0 0 0 0 0 0 0 0 0 0 0 0 -0.0271750428571429 0 0 0 0 0 0 0 0 0 0 0 0 0 0.05219804 0 0 0 0 0 0 0 0 0 0 0 0 0 0 0 0 0 -0.019763675 0 0 -0.0390961104285714 0.0614018285714286 0 0 0 0 0 0 0 0 0 0 0 0 0 0 0 0 0 0 0 0 0 0 0 0 0 0.0319872571428571 0 0 0 0 0 0 0 0 0 0 0 0 0 0 0 0 0 0 0 0 0 0 0 0 0 0 0 0 0 0 0 0.0357098165714286 0 0 0 0 0 0 0 0 0 0 0 -0.0485709928571429 0 0 0 -0.0901512142857143 0 0 0 0 0 0 0 0 0 0 0 0 0 0 0 0 0 0 0 0 0 0 0 0.106473857142857 0 0 0 0 0 0 0 0 0 0.166191942857143 0 0 0.0362290228571429 0 0 0 0 0.0788211571428571 0 0 0 0 0 0 0.0956789 0 0 0 0 0 0 0 0 0 0 0 0 0 0.139473571428571 0 0 0 0 0 0 0 0 0 0 0 0 0 0 -0.0665622857142857 0 0 0 0 0 0 0 0 0 0 0 0 0 0.0928056371428571 0 0 -0.0234900714285714 0.0592875355714286 0 0 0 0 0 0 0 0 0 0 0 0 0 0 0 0 0 0 0 0 0 0 0 0.0848038714285714 0.0744690285714286 0 0 0 0 0 0 0 0 0 0 0 0 0 0 0 0 0 0 0 0 0 0 0 0 0 0 0 0 0 0 0 0 0 0 0 0 0 0 0 0 0 0 0 0 0 0 0 0 0 0 0 0.0799354428571429 0 0 0 0 -0.0469531871428571 0 0 0 0 0 0 0 0 0 0 0 0 0 0 0 0 0 0 0 0 0 0 0 0 0 0 0 0 0 0 0 0 0 0 0 0 0 0 0.09349447 0 0 0 0 0 0 0 0 0 0 0 0 0 0 0 0 0.0394269014285714 0 0 0 0 0 0 0 0 0 0 0 0 0 0 0 0 0 0 0 0 0 0 0 0 0 0 0 0 0 0 0 0 0 -0.0651136242857143 0 0 0 0 -0.0100637485714286 0 0 0 0 0 0.0937715714285714 -0.0287997142857143 0 0 0 0 0 0 0 0 0 0 0 0 0 0 0 0.119207285714286 0 0 0 0 0 0 0 0 0 0 -0.118030961428571 0 0 0 0 0 0 0 0 0 0 0 0 0 0 0 0.041425606 0 0 0 0 0 0 0 0 0 0 0 0 -0.0189099885714286 0 0 -0.0738874571428571 0 0 0 0 0 0 0 0 0 0 0 0 0 0 0 0 0 0 0 0 0 0 0 0 0 0 0 0 0 0 0 0 0 -0.0674458285714286 0 0.0559890285714286 0 0 0 0.0210176248571429 0 0 0 0 0.0363037142857143 0 0 0 0 0 0 0 0 -0.101990861428571 0 0 0 0 0 0 0 0 0 0 0 0 0 0 0 0 0 0 0 0 0 0 0 0 0 0 0 0 0 0 0 0.0278144971428571 0 0 0 0 0 0 0 0 0 0 0 0 0 0 0 0 0 0 0 0 0 0 0 0 0 0 0 0 0 0 0 0 0 0 0 0 0 0 0 0 0 0 0 0 0 0 0 0 0 0 -0.0355092 0 0 0 0 0 0 -0.00129633142857143 0.104463242857143 0 0 0 -0.05656524 0 0 0 0 0 0 0 0 0 0 0 0 -0.04653006 0 0 0 0 0 0 0 0 0 0 0 0 0 0 0 0 0 0 0 0 0 0 0 0 0 0 0 0 0 0 0 0 0 -0.05178248 0 0 0 0 0 0 0 0 0.0289541142857143 0 0 0 -0.01549337 0 -0.0424317528571429 0 0 0 0 0 0 0 0 0 0 0 0 0 0 0 0 0.0703870039571429 0 0 0 0 0 0 0 0 0 0 0 0 0 0 0 0 0 0 0 0 0 0 0 0 0 0 0 0 0 0 0.0137915428571429 0.0392683142857143 0.0481963685714286 0 0 0 0 0 0 0 0 0 -0.121594442857143 0 -0.0864331428571428 0 0 0 0 0 0 0 0 0 0 0 0 0 0 0 0 0.048723 0 0 0 0 0 0 0 0 0 0 0 0 0 0 0 0 0 0 0 0 0 0 0 0 0 0 0 0 0 0 0 0 0 0 0 -0.04716231 0.01506943 0 0 0 0 0 0 0 0 0 0 0 0 -0.0958866 0 0 0 0 -0.0211446571428571 0 0 0 0 0 0 0 0 0 0 0 0 0 0 0 0 0 0 0 0 0 0 0 0 0 0 0 0 0 0 0 0 0 0 0 0 0 0.0286997098571429 0 0 0 0 0 0 0 0 0 0 0 0.118251571428571 0.170112557142857 0.083921478 0.146362685714286 0.164938215714286 0 0 0 0 0 0 -0.0353682285714286 0 -0.0114645914285714 0 0 0 0 0 0 0 0 0 0 0 0 0 0 0 0 0 0 0 0 0 0 0 0 0 0 0 0 -0.0104455671428571 0 0 0 0 0 0 0 0 0 0 -0.0290777257142857 -0.0642336865714286 0 0 0 0 0 0 0 0 0 0 0 0 0 0 0 0 0 0 0 0 0 0 0 0 0 0 0 0 0 0 0 0 0 0 0 0.0311227285714286 0 0 0 0 0 0 0 0 0 0 0 0 0 0 0.0923732 0 0 0 0 0 0 0 0 0 0 0 0 0.0246972 0 0 0 0.0842541 0 -0.0771555571428571 0 0 0 0 -0.0316526 0 0 0 0 0 0 0 0 0 0 0 0 0 0 0 0 0 -0.1042582 0 0 0 0 0 0 0 0 0 0 0 0 0.0678213528571429 0 0 -0.0455460571428571 0 0 0 0 0 0 0 0 0 0 0 0 0 0 0 0 0 0 0 0 0 0 0 0 0 0 0 0 0 0 0 0 0 0 0 0 0 0 0 0 0 0 -0.0349358714285714 0 0 0 0.0894842442857143 0 0 0 0 0 0 0 0 0 0 0 0 0 0 0 0 0 0 0.1097796 0 -0.0138035414285714 0 0 0 0 0 0 0 0 0 0 0 0 0 0 0 0 0 0 0 0 0 0 0 0 0 0 0 0 0 0.140230585714286 0 0 0 0 0 0 0 0 0 0 0 0 0 0 0 0.0283049571428571 0 0 0 0 0.0561267142857143 0 0 0 0 0 0 0 0 0 0 0 0 0 0 0 0 0 0 0 0 0 0 0 0 0 0 0 0 0 0 0 0 0 0 0 0 0 0.00295133142857143 0 0 0 0 0 0.0694740142857143 0 0 0 0 0 0 0 0.0490461 0 0 0 0 0 0.0662369671428572 0 0.0666010571428571 0 0 0 0 0 0 0 0 0 0 0 0 0 0 0 0 0 0 0 0 0 0 0 -0.0693041571428571 0 0 0 0 0 0 0 0 0 0.0878648 0 0 0 0 0 0 0 0 0 0 0 0 0 0 0 0 0 0 0 0.131354714285714 0.0980632714285714 0 0 0 0 0 0 0 0 0 0 0 0 0 0 0 0 -0.0553555571428571 0 0 0 0 0 0.0294036171428571 0.116420414285714 0 0 0 0 0 0 0 0 0 0 0 0 0 0 0 0 0.0735034857142857 0 0 0 0 0 0.129528457142857 0 0 0 0 0 0 0 0 0 0.141808285714286 0.189275857142857 0 0 0 0 0 0 0 0 0 0 0 0 0 0 0 0 0 0 0.136670571428571 0 0 0 0 0 0 0 0 0 0 0 0 0 0 0 0 0 0.0647438714285714 0 0 0.0469535142857143 0 0 0 0 0 0 0 0 0 0 0 0 0 0 0 0 0 0 0 0 0 0 0 0.122934871428571 0 0 0 0 0 0 0 0 0 0 0 0 0 0 -0.0385128842857143 0 0 0 0 0 0 0 0 0 0 0 0 0 0 0 0 0 -0.168709 0 0 0 0 0 0.00776175714285715 0 0 0 0 0 0 0 0 0 0 0 0 0 -0.0139189528571429 0 0.155338285714286 0 0 0.127902857142857 0 0 0 0 0 0 0 0 0 -0.0972568571428571 0 0 0 0 0 0 0 0 0 0 0 0 0 0 0.0880932571428572 0 0 0.0739349571428572 0 0 0 0 0 0 0 0 0 0 0 0 0 0 0 0 0 0 0 0 0 0 0 0 0 0 0.00254386428571429 0 0 0 0 0 0 0 0 0 0 0 0 0 0 0 0 0 0 0 0 0 0 0 0 0 0 0 0 0 0 0 0 0 -0.143398971428571 0 0 0 -0.0556951914285714 0 0 0 0 0 0 0 0 -0.0945924285714286 0 0.0524333048571429 0 0 0 0 0 0 -0.130342714285714 -0.128097428571429 0 0 0 0 0 0 0 0 0 0 0 0 0 0 0 0 0 0 0 0 0 0 0.0299159539857143 0 0 0 0 0 0 0 0 0 0 0 0 0 0 0 -0.0647324557142857 0 0 0 0 0 0 0 0 0.0686250502857143 0 0 0 0 0 0 0 0 0 0 0 0 0 0 0 0.0710982285714286 0 0 0 0 0 0 0 0 0 0 0 0 0 0 0 0 0 0 0 0 0 0 0 0 0 0 0 0 0 -0.0144886542857143 0 0 0 -0.0686359428571429 0 0 0 0 0 0 0 0 0 0 0 0.0520783142857143 0 0 0 0 0 0 0 0 0 0 0 0 0 0 0 0 0 0 0 0 0 0 0 0 0 0 0 0 0 0 0 0 0 0 0 0 0 0 0.0662867328571429 0 0 0 0 0 0 0 0 0 0 0 0 0.0729384457142857 0.00755012285714285 0 0 0 0 0 0 0 0 0 0 0 0 0 0 0 0 0 0 0 0 0 0 0 0 0 0 0 0 0 0 0.0659393 0 0 -0.0295408688571429 0 0 0 0 0 0 0 0 0 0 0 0 0 0 0 0 0 0 0 0 0 0 0 0 0 0 0 0 0 0 0.00435095714285714 0 -0.00923565714285714 0 0 0.0529137857142857 0 0 0 0 0 -0.0520216142857143 0 0 -0.0181232428571429 -0.0586524285714286 0 0 0 0 0 0 0 0 0 0 0 0 0.100017328571429 0 0 0 0 0 0 -0.0239893028571429 0 0 0 0 0 0 0 0 0 0 0 0 0 0 0 0 -0.0386014914285714 0 0 0 0 0 0 0 0 0 0 0 0 0 0 0 0 0 0 0 0 0 0 0 0 0 0 0 0 0 0 0 0 0 0 0 0 0 0 0 0 0 -0.136049935714286 0 -0.0540014471428571 0 0 0 0 0 0 0 0 0.0187699142857143 0 0 0 0 0 0 0 0 0 0 0 0 -0.0509232714285714 0 0 0 0 0 0 0 0 0 0 0.049947482 -0.0447562714285714 0 0 0 0 0 0 0.00768588571428572 0 0 0 0 0 -0.0635326841428571 0 0 0 0 0 0 0 0 0 0 0.0141197385714286 0 0 0 0 0 0 0 0 0 0 0 0 0 0 0 0 0 0 0 0 0 0 0 0 0 0 0 0 0 0 0 0 0 0 0 0 0 -0.0493674 0.131499485714286 0 0 0 0 0 0 0 0 0 0 0 0 0 0 0 0 0 0 0 0 0 0 0 0 0 0 0 0 0 0 0 0 0 0.0466437142857143 0 0 0 0 0 0 0 0 0 0 0 0 0 0 0.0148884542857143 0.0400953685714286 0 0 0.101387855714286 0 0 0 0 0 0 0 0 0 0 0 0 0.0253977671428571 0 0 0 0 0.0708105271428571 0 0 0 0 0 0 0 0 0 0 0.0830124928571429 0 0 0 0 0 0 0 0 0 0 0 0 0 0 0.00609519571428571 0 0 0 0 0 0 0 0 0 0 0 0 0 0 0 0 0 0 0 0 0 0 0 0 0 0 0 0.107197228571429 0 0 0 0 0 0 0 0 0 0 0.00903808571428571 0 0 0 0 0 0 0 0 0.0603612571428571 0 0 0 0 0 0 0 0 0 0 0 0 0 0 0 0 0 0 0 0 0 0 0 0 0 0 0 0 0.103357641428571 0 0 0 0 0 0 0 0 0 -0.127342 0 0 0 0 0 0 0 0 0 0 0 0 0 0 0 0 0 0 0 0.0398685 0 0 0 0 0 0 0 0 0 0 0.00532455714285715 0 0 0 0 0 0 0 0.0555184262857143 -0.0875021294285714 0 0 0 0 0 0 0 0 0 0 0 0 0 0 0 0 0 0 0 0 0 0 0 0 0 0 -0.0324951714285714 0 0 0 0.0754838614285714 0 0 0 0 0 0 0 0 0 0 0 0 0 0 0 0 0 0 0 0 0 0 0 0 0 0 0 0 0 -0.139043398571429 0 0 0 0 0 0 0 0 0 0 0 0 0 0 0 0 0 0 0 0 -0.0813865657142857 0 0 0 0 0 0 0 0 0 0 0 0 0 0 0 -0.0302062471428571 0 0 0 0 0 0 0 0 0 0 0 0 0 0 0 0 0 0 0 0 0 0 0 0 0 0 0 0 0 0 0 0 0 0 0 0 0 0 0.0903608628571429 0 0 0 0.0287516957142857 0 0 0 0 0 0 0 0 0 0 0 0 0 0 -0.180605471428571 0 0 0 0 0 0 0 0 0 0 0 0 0 0 0 0 0 0 0 0 0.0441300285714286 0 0 -0.105480752857143 0 0 0 0 0 0 0 0 0.0857517285714286 0 0 0 0 0 0 0 0 0 0 0 0 0 -0.0469599271428571 0 0.110764285714286 0 0.0686502857142857 0.0585846285714286 0 0 0 0 0 0 0 0 0 0 0 0 0 0 0 0 0 0 0 0 0 0 0 0 0 0 0.0749412685714286 0 0 0 0 0 0 0 0 0 -0.00135908571428571 0 0 -0.0403239402857143 -0.109180814285714 0 0 0 0 0 0 0 0 0 0 0 0 0 -0.112036371428571 0 0 0 0 0 0 0 0 0 0 -0.0215743185714286 0 0 0 0 0 0 -0.0544533714285714 0 0 0 0 0 0 0 0 0 0 0 0 0 0 0 0 0 0 0 0 0 0 0 0 0 0 0 0 0 0 0 0 0 0 0 0 0 0 0 0.0113357385714286 0 0 0 0 0 0 0 0 0 0 0 0 0 0 0 0 0 0 0 0 0 0 0 0 0 0 0 0 0 0 0 0 0 0.00443423185714286 0 0.0931388285714286 0 0 0 0 0 0 0 0 0 0 0 0.0468076816857143 0 0 0 0 0 0 0 0 0 0 0 0 0 0 0 0 0 0 -0.0340332857142857 0 0 0 0 0 0 0 0 0 0 0 0 0 0 0 0 0 0 0 0 0 0 0 0 0 0 0 0 0 0 0 0 0 0 0 0 0 0 0 0 0.000945977142857148 0 0 0 0.0690321428571429 0 0 0 0 0 0 0 0 0 0 0 0 0 0 0 0 0 0 0 0 0 0 0 0 0 0 0 0 0 0.101153028571429 0.0672345898571429 0 0 0 0 -0.0218309714285714 0 0 0 0 0 0 0 0 0 -0.0233568242857143 0 0 0 0 0 0 0 0 0 0 0 0 0 0 0 0 0 0 0 0 0 0 0 0 0 0 0 0 0 0 0 0 0 0 0 0 0 0 0 0 0 0 0 0 0 0 0 0 0 0 0 0 0 0 0 0 0 0 0 0.0103142828571429 0 0 0 0 0 0 0.0615657842857143 0 -0.0503844142857143 -0.0161214714285714 0 0 0 0 0 0 0 0 0 0.0814091571428571 0 0 0 0 0 0 0 0 0 0 0 0 0 0 0 0 0 0 0 0 0 0 0 0 0 0 0 0 0 0 0 0 0 0 0 0 0 0 0 0 0 0 0 0 0 0 0 0 0 -0.0182976285714286 0 0 0 0 0 0 0 0 0 0 0 0 -0.0362478428571429 0 0 -0.0547583885714286 0 0 0 0 0 0 0 0 0 -0.0976315571428572 0 0 0 0 0 0 0 0 0 0 0 0 0 0 0 0 0 0 0 0 0 0 0 0 0 0 0 0 0 0 0 0 0.0329656714285714 0.0827598142857143 0 0 0 0 0 -0.136983714285714 -0.0385263714285714 0 0 0 0 0 0 0 0 0 0 0 0 0 0 0 0 0 0 0 0 0 0 0 0 0 0 0 0 0 0 0 0 0 -0.0649542285714286 0 0 0.0322687428571429 0 0 0 0.0564029428571429 0 0 0 0 0 0 0 0 0 0 0 0 0 0 0 0 0 0 0 0 0 0 0 0 0 0 0 0 0 0 0 0 0 0 0 0 0 0 0 0 0 0 0 0 0 0 0 0 0 0 0 0 0 0 0 0 0 0 0 0 0 0 0 0 0 0 0 0 0 0 0 0 0 0 0 0 0.00131071857142857 0.0563027542857143 0 0 0 0 0 0 0 0 0 0 0 0 0 0 0 0 0 0 0 0 0 0 0 0 0 0 0 -0.0844010142857143 0 -0.170036 -0.138745 -0.0249569428571429 -0.00340857 -0.0805712285714286 0 -0.0812437071428571 -0.110353371428571 0 0 0 0 0 0 0 0 0 0 0 0 0 0 0 0 0 0 0 0 0 0 0 0 0 0 -0.0514409428571429 0 0 0 0 -0.0748221142857143 0 0 0 0 0 0.0205513428571429 0 0 0 0 0 0 -0.0502420371428571 0 0 0 0 0 0 0 0 0 0 0 0 0 0 0 0 0 0 0 0 0 0 0 0 0 0 0 0 0 0 0 0 0 0 0 0 0 0 0 0 0 0 0 0 0 0 0 0 0 0.00631581571428571 0 0 0 0 0 0 0 0 0 0 0 0 0 0 0 0 0 -0.00234380428571428 0 0 0 0 0 0 0 0 0 0 0 0 0 0 0 0 0 0 0 0 0 0 0 0 0 0 0 0.00500980857142857 0 0 0 0 0 0 0 0 0 0 0 0 0 0 0 0 0.0489422242857143 0 0 0 0 0 0 0 0 0 0 0 0 0 0 0 0 0 0 0 0 0 0 0 0 0 0 -0.0800489342857143 0 -0.0818079857142857 0 -0.1682281 -0.1048459 0 0 0 0 0 0 0 0 0 0 0 0 0 0 0.0677445585714286 0 0 0 0 0 0.0549818371428571 0 0 0 0 0 0 0 0 0 0 0 0 0 0 0 0 0 0 0 0 -0.0312578414285714 0 0 -0.0753029542857143 0 0 0 0 0 0 0 0 0 0 0 0 -0.00374975 0 -0.0272275884285714 0 0 0 0 0 0 0 0 0 0 0 0 0 0 0 0 0 0 0 0 0 0 0 0 0 0 0 0 0 0 0 0 0 0 0 0 0 0 0 0 0 0 0 0 0 0 0 0.0165109557142857 0 0 0 0 0 0 0 0 0 0 0 0 0 0 0 0 0 0 -0.0253846557142857 0 0 0 0 0 0 0 0 0 0 0 0 0 0 0 0 0 0 0 0 0 0 0 0 0 0 0 0 0.0138374571428571 0 0 0 0 0 0 0 0 0 0 0 0 0 0 0 0 0 0 0 0 0 0 0 0 0 0 0 0 0 0 0 0 0 0 0 0 0 0 0 -0.0514029285714286 0 0 0 0 0 0 0 0 0 0 0 0 0 0 0 0 0 0 0 0 0 0 0 0 0 0 0 0 0 0 0 0 0 0 0 0 0 0 0 0 0 0 0 0 0 0 0 0 0 0 0 0 0 0 0.0716823142857143 0 0.0506905714285714 0 0 0 0 0 0 0 0 0 0 0 0 0 0 0 0 0 0 0 0 0 0 0 0 0 0 0 0 -0.1280531 0 0 0 0 0 0 0 0 0 0.116583421428571 0 0 0 0 0 -0.101831642857143 0 0 0 0 0 0 0 0 0 0 0 0 0 0 0 0 0 0 0 0 0 0 0 0 0 0 -0.0601802428571429 -0.0590305714285714 0 0 0 0 0 0.00476734457142857 0 0 0 0 0 0 0 0 0 0 0 0 0 0 0 0 0 0 0 0 0 0 0 0 0 0 0 0.034306 0 0 0 -0.0513742571428571 0 -0.0660634285714286 0 0 -0.118738195714286 0 0 0 0 0 0 0 0 0 0 0 0 0 0 0.0799431301428571 0 0.0680207357142857 0 0 -0.0486684285714286 0 0 0 0 0 0 0 0 0 0 0 0 0 0 0 0 0 0 0 0 0 0 0 0 0 0 0 0 0 0 0 0 0 0 0 0 -0.0791078857142857 0 0 -0.0388724285714286 0 0 0 0 0 0 0 0 0 0 0 0.0616596571428571 0 0 0 0 0 0 0 0 0 0 0 0 0 0 0 0 0 0 0 0 0 0 0 0 0 0 0 0 0.0630315714285714 0 0 0 0 0 0.0452244057142857 0 0 0 0 0 0 0 0 -0.0589153428571429 0 0 -0.0642179 0 0 0 0 0.0934804228571429 0 0 0 0 0 0 0 0 0 0 0 0.0310419571428571 0 0 0 0 0 0 0 0 0 0 0 0 0 0 0 0 0 0 0 0 0 0 0 0 0 0.0465132257142857 -0.0967397142857143 0 0 0 0 0 0 0 0 0 0 0 0 0 0 0 0 0 0 0 0 0 0 0 0 0 0 -0.0754212857142857 0 0 0 0 0 0 0.0478370285714286 0 0 0 0 0 0 0 0 0 0 0 0 0 0 0 0 0 0 0 0 -0.00502942857142857 0 0 0.0321565685714286 0 0 0 0 -0.114592971428571 -0.107649857142857 0 0 0 0 0 0.0445033285714286 0 0 0 0 0 0 0 0.00328646142857143 0 0 0 0 0 0 0 0 0 0 0 0 0 0 0 0 0 0 0 0 0 0 0 0 0 0 0 -0.0771295571428571 0 0 0 0 0 0 -0.0244840328571429 0 0 0 0 0 0 0 0 0 0 0 0 0 0 0 0 0 0 0 0 0 0 0 0 0 0 0 0 0 0 0 0 0 0 0 0 0 0 0 0 0 0 0 0 0 0 0.154976571428571 0 0 0 0 0.0212815428571429 0 0 0 0 0 0 0 0 0 0.0777524285714286 0 0 0 0 -0.0567969342857143 0 0 0 0 0 0 0 0.0127092185714286 0 0 0 0 -0.0211037885714286 0.0902726428571429 0 0 0 0 0 0 0 0 0 0 -0.0643157957142857 0 0.0116951714285714 0 0 -0.0636691785714286 0 0 0 0 0 0 0 0 0 0 0 0 0 0 0 0 0 0 0 0 0 0 0 0 0 0 0 0 0 -0.140119428571429 0 0 0 0 0 0 0 0 0 0 0 -0.0407505242857143 0 0 0 0 0 0 0 0 0 0 0 0 0 0 0 0 0 0 0 0 -0.0238894428571429 0 0 0 0 0 0 0 -0.0435403285714286 0 0 0 0 0 0 0 0 0 0 0 0 0 0 0 0 0 0 0 0 0 0 0 0 0 0 0 0 0 0 0 0 0 0 0 0 0 0 0 -0.0336303214285714 0.04896287 0 0 0 0 0 0 0.0611475 0 0 0 0 0 0 0 0 0 0 0 0 0 0 0 0 -0.0409801 0 0 0 0 0 0 0 0 0 0 0 0 0 0 0 0 0 0 0 0 0 0 0 0.0870827142857143 0 0 0 0 0 0 0 0 0 -0.0443877714285714 0 0 0 0 0 -0.0261760214285714 0 0 0 0 0 0 0 0 0 0 0 0 0 0 0 0.0772257142857143 0 0 0 0 0 0 0 0 0 0 0 0 0.0490280571428571 0 0 0 0.110369714285714 0 0 -0.0424858571428571 0 0 0 0 0 0 0 0 0 0 0 0 0 0 0 0 0 0 0.0439938742857143 0 0 0 0 0 0 0 0 0 0 0 0 0 0 0 0 0 0 0 0 0 0 0 0 0 0 0 0 0 0 0 0 0 0 -0.0462772285714286 0 0 0 0 0 0 0 0 0 0 0 0 0 0 0 0 0 0 0 0 0 0 0 0 0 0.0755395857142857 0 0 0 0 0 0 0 0 0 0 0 0 0 0 0 0 0 0 0 0 0 0 0 0 0 0 0 0 0 0 0 0 0 0 0 0 0 0 0 0 0 0 0 0 0 0 0 0 0 0 0 0 0 0 0 0 0 0 0 0.0778443571428571 0 0 0 0 0 0 0 0 0 0 0 0 0 0 0 0 0 0 0 0 0 0 0 0 0 0 0 0 0 0 0 0 0 0 0 -0.0734763357142857 0 0 0 0 0 0 0 0 0.0024666 0 0 0 0 0 0 -0.0440448428571429 0 0.102065604285714 -0.118117991428571 -0.0247928485714286 0 0 0 0 0 0 0 0 0 0 -0.0657282714285714 0 0 0 -0.0430142528571429 0 0 0 0 0 0 0 0 0 0 0 0 0 0.0606554542857143 0 0 -0.0226844 0 0 0 0 0 0 0 0 0 0 0 0 0 0 0 0 0 0 0 0 0 0 0 0 0 0 0 0 0 0 0 0 0 0 0 0 0 0 0 0 0 0 0 0 0 0 0 0 0 0 0 0 0 0 0 0 0 0 0 0 0 0.0821060801428571 0 0 0 0 0 0 0 0 0 0 0 0 0 0 0 0 0 0 0 0 0 0 0 0 -0.12282771 0 0 0 0 0 0 0 0 0 0 0 -0.0515290142857143 0 0 0 0 0 0 0 0 0 0 0 0 0 0 0 0 0 0 0 0 0 0 0 0 0 0 0 0 0 0 0 0 0 0 0 0 0 0 0 0 0 0 0 0 0 0 0 0 0 0.06734223 0 0 0 0 0 0 0 0 0 0 0 0 0.0169438444285714 0 0 -0.0281572857142857 0 0 0 0 0 0 0 0 0 0 0 0 0 0 0 0 0 0 0.0843562142857143 0 0 0 0 0 0 0 0 0 0 0 0 0 0 0 0 0 0 0 0 0 0 0 0 0 0 0 0 0 0 0 0 0 0 0 0 0 0 0 0 0 0 0 0 0 0 0 0 0 0 -0.0323493921428571 0 0 0 0 0 0 0 0 0 -0.0198074275714286 0 0 0 0 0 0 0 0 0 0 0 0 0 0 0 0 0 0 0 0 0 0 0 0 0 0 0 0.0281739285714286 0 0 0 0.0733682928571429 0 0 0 0 0 0 0 0 0 0 0 0 0 0 0 0 0 0 0 0.0931385714285714 0.0557449571428571 0 0.0667007571428571 0.0563522142857143 0 0 0.0017136 0 0 0 0 0 0 0 0 0 0 0 0 0 0 0 0 0 0 0 0 0 0 0 0 0 0 0 0 0 0 0 -0.0751570614285714 0 0 0 0 0 0 0 0 0 0 0 0 0 0 0 0 0 0 0 0 0 0 0 0 0 -0.0660985857142857 0 0 0 0 0 0 0 0 0 0 0 0 0 0.069393131 0 0 0 0 0 0 0 0 0 0 0 0 0 0 0 0 0 0 0 0 0 0 0 0 0 0 0 0 0 0 0 0 0 0 0 0.008438871 0 0 0 0 0 0 0 0 0 0 0 0.0954818571428571 0 0 0 0 0 0 0 0 0 0 0 0 0 0 0.0484328571428571 0 0 0 0 0 0 0 -0.109017362857143 0 0 0 0 0 0 0 0 0 0 0 0 0 0 0 0 0 -0.0393477142857143 0 0 -0.0898068594285714 0 0 0 0 0 0 0 0 0 0 0 0 0 0 0 -0.0193103914285714 0 0 0 0 0 0 0 0 0 0 0 0 0 0 0 0.146121714285714 0 0 0 0 0 0 0 0 0 0 0 0 0 0 -0.109905342857143 0.0234179714285714 0.0469155885714286 0 0 0 0 0 0 0 0 0 0 0 0 0 0 0 0 0 0 0 0 0.0673066461428571 0 0 0 0 0 0 0 0 0 0 0 0 0 0 0 0 0 0 0 0 0.0885389142857143 0 0 0 0 0 0 0 0 0.0541122714285714 0 0 0 0 0 0 0 0 0 0 0 0 0 0 0 0 0 0 0 0 0 0 0 0 0 0 0 0 0 0 0 0.0408543571428571 0 0 0 0 0 0 0 0 0 0 0 0 0 0 0 0 0 0 0 0.0462115142857143 0 0 0 0 0 0 0 0 0 0 0 0 0 0 0 0 0 0 0 0 0 0 0 0 0 0 0 0 0 0 0 0 0 0 0 0 0 0 0 0 0 0 0 0 0 0 0 0 0 0 0 0 0 -0.0859451471428571 0 0 -0.0168410441428571 0 0 0 -0.0619629794285714 0 0 0 0 0 0 0.0528292685714286 0.100129314285714 0 0 0 0 0 0 0 0 0 0 0 0 0 0 0 -0.03072944 0 0 0 0 0 0 0 0 0 0 0 0 0 0 0 0 0 0 0 0 0 0 0 0 0 0 0 0 0 0 0 0 0 0 0 0 0 0 0 0 0 0 0 0 0 0 0 0 0 0 0 0 0 0 0 0 0 0 0.0333325428571429 0 0 0 0 0 0 0 0 0 0 0 0 0 0 0 0 0 0 0 0 0.199523 0 0 0 0 0 0 0 0 -0.0367025285714286 0 0 0 0 0 0 0 0 0 0 0 0 0 0 0 0 0 0 0 0 0 0 0 0 0 0 0 -0.0170902428571429 0 0 0 -0.00100151542857143 -0.0688330142857143 0 0.0173386571428571 0 -0.040309308 0 0 -0.0239394028571429 0 0 0 0 0.0468696571428571 0 0 0 0 0 0 0 0 0 0 0 0 0 0 0 0 0 0 0 0 0 0 0 0 0 0.0224139785714286 0 0 0 0 0 0 0 0 0 0 0 0 0 0.0939586857142857 0 0 0 0 0 0 0 0 0 0 0 0.0885645714285714 0 0 0 0 0 0 0 0 0 0 0 0 0 0 0 0 0 0 0 0 0 0 -0.0987921 0 0 0 0.02945247 0.0783950142857143 -0.143610095714286 0 0 0 0 0 0 0 0 0 0 0 -0.0489397957142857 0 0 0 0 0 0 0.0589362428571429 0 0 0 0 0 0 0 0 0 0 0 -0.0456585142857143 0 -0.115542057142857 -0.1730542 0 -0.0309768042857143 0 0 0 0 0 -0.00439644285714285 0 0 0 0 0 0 0 0 0 0 0 0 0 0 0 0 0 0 0 0 0 0 0 0 0 0 0 0 0 0 0 0 0 0 0 0 0 0 0 0 -0.0613979428571429 0 0 0 -0.0966869 0 0 0 0 0 0 0.124272097142857 0 -0.0409741 0 0 0 0 0 0 0 0 0 0 0 0 0 0 0 0 0.0560404571428571 0 0 0 0 0 0 0 0 0 0 0 0 0 0 0 0 0 0 0.0337969428571429 0 0 0 0 0 0 0 0 0 0 0 0 0 0 0 0 0 0 0 0 0 0 0 0 0 -0.0897469428571429 0 0 0 0 0 0 0 0 0 0 0 0 0 0 0 0 0 0 0 0 0 0 0.0721156114285714 0 0 0 0 0 0 0 -0.0197160971428571 0 0 0 0 0 0 0 0 0 0 0 0 -0.0538364714285714 0 0 0 0 0 0 0 0 0 0 0 0 0 0 0 0 0 0 0 0 0 0 0 0 0 0 0 0 0 0 0 0 0 0 0 0 0 0 0 0 0 0 0 0 0 0 0 0 0 0 0 0 0 0 0 0 0 0 0 0 0 0 0 0 0 0 0 0 0 0 0 0 0 0 0 0 0 0 0 0 0 0 0 0 0 0 0 0 0 0 0 0 0 0 0.0886635428571429 0 0 0 0 0 0 0 0 0 0 0 0 0 0 0 0 0 0 0 0 0 0 0 0 0.0688959142857143 0 0 0 0 0 0 0 0 0 0 0 0 0 0 0.083252 0 0 0 0 0 0 0 0 0 0 0 0 0 0 0 0 0 0 0 0 0 0 0 0 0 0.031655678 0 0 0 0 0 0 0 0 0 0 0 0 0 0 0 0 0 0 0 0 0 0 0 0 0 0 0 0 0 0 0 0 0.0777925714285714 0 0 0 0 0.114451257142857 0 0 0 0 0 0 0 0 0 0 0 0 0 0 0 0 0 0 0 0 0 0 0 0 0 0 0 0 0 0 0 0 0 0 0 0 0 0 0 0 0 0 0 0 0 0 0 0 0 0 0 0 0 0.0225519 0 0 0 0 0 0 0 0 0 0 0 0 0 0 0 0 0 0 -0.000558107142857143 0 -0.0369616571428571 0 -0.0732890328571429 0 0 0 0 0 0 0 0 0 0 0.0647977714285714 0 0 0 0 0 0 0 0 0 0 0 0 0.0724583285714286 0 0 0 0 0 0 0 0 0 0 0 0 0 0 0 0 -0.0639547857142857 -0.07360649 0 0 0 0 0 0 0 0 0 0 0 0 0 0 0 0.0715665485714286 0 0 0 0 0 0 0 0 0 0 0 0 -0.08569097 0 0 0 0 -0.0275769404285714 0 0 0 0 0 0 0 0 0 0 0 -0.0656182742857143 0 0 0.0866844285714286 0 0 0 0 0 -0.0837056285714286 0 0 0 0 0 0 -0.0713851685714286 0 0 0 0 0 0 0 0 0 0 0 0 0 0 0 0 0 0 0 -0.168505257142857 0 0 0 0 0 0 0 0 0 0.0622895541428571 0 0 0 0 0.0556196985714286 0 0 0 0 0 0 -0.105211134285714 0 0 0 0 0 0 0 0 0 0 0 0 0 0 0 0 0 0 -0.220231714285714 0 0 0 0 0 0 0 0.112816385714286 0 0 0 0 0 0 0 0.0415758 0 0 0 0 -0.0961538542857143 0 0 -0.0499435937142857 0 -0.0990614428571429 0 0 0 0 0 0 0 0 0.0449492571428571 0 0 0 0 0 0.0742128182857143 0.0730657485714286 0 0 0 0 0.0629603571428571 0.0126464285714286 0.065711 0 0 0 0 0 0 0 0 0 0.0627916928571429 0 0 0 0 0 0 0 0 0 0 0 0 0 0 0 0 -0.0530949714285714 0 0 0 0 -0.0338557857142857 -0.0237792984285714 0 0 0 0 0 0 0 0 0 0 0 0 0 0 0.0445777571428571 0 0 0 0 0 0 0 0 0 0 0 0.0306457085714286 0 0 0 0 -0.0762570057142857 0 0 0 0 0 0 0 0 0 0 0.110628142857143 0 0 0 0 0 0 0 0 -0.0745060014285714 0 0 0 0 0 0 0 0 0 0.146027528571429 0 0 0 0 0 0 0 0 0 0 0 0 0 0 0 0 0.0791473285714286 0 0 0 0 0.141441285714286 0 0 0 0 0 0 0 0 0 0 0 0 0 0 0 0 0 0 0 0 0 0 0 0 0 0 0 0 0 0 0 0 0 0.0351680571428571 0.0150678285714286 0 0 -0.132108385714286 -0.0198725685714286 0 0 0 0 0 0 0 0 0 0.0213463257142857 0 0 0.106169 0 0 0.0294095571428571 0 0 0 0 0 0 0.0355879857142857 0 0 0 0.0337121628571429 0 0 0 0 0 0 0 0 -0.181505285714286 -0.0877521428571429 0 0 0 0 0 0 0 0 0.116833986285714 0 0 0 0 0 0 0.0272937157142857 0 0 0 0 0 0 0 -0.0596668571428571 0 0 0 0 0 0 0 0 0 0 0 0 0 0 0 0 0 0 0 0 0 0 0 0 0 0 0 0 0 0 0 0 0 0.0384437908571429 0 0 0 0 0 0 0 0 0 0 0 0 0 0 0 0 0 0 0 0 0 0 0 0 0 0 0 0 0 0 0.110095142857143 0 0 0 0 0 0 0 0 -0.0675980285714286 0 0 0 0 0 0 0 0 0 0 0 0 0 0 0 0 0 0 0 0 0 0 0 0 0 0 0 0 0 0 0 0 0 0 0 0 0 0 0 0 0 -0.00042791 0 0 0 -0.0903898085714286 0 0 0 0 0 0 0 0 0 0 0 0 0 0 0 0 0 0 0 0 0 0.129522857142857 0 0 0 0 0 0 0 0 0 0 0 0 0 0 -0.0465521428571429 0 0 0 0 0 0 0 0 0 0 0 0 0 0 0 0 0 0.0940953514285714 0 0 0 0 0 0 0 0.0950466171428571 0 0 0 0 0 0 0 0 0 0 0 0 0 0 0 0 0 0 0 0 0 0 0 0 0 0 0 0 0 0 0 0 0 0 0 0 0 0 0 0 0 0 0.0443666857142857 0 0 0 0.154005571428571 0 0 0 0 0 0 -0.00776815714285714 0 0 0 -0.0575762857142857 0 0 0 0 0 0 0 0 0 0 0 0 0 0 0 0 0 0 0 0 -0.0817623428571429 0 0 -0.0753183128571429 0 0 0 0 0 0 0 0 0 0 0 0.0682260171428571 0 0 0 0 0 0 0 0 -0.0192630628571429 0 0 0 0 0 0 0 0.0609610014285714 0 0 0 0.0130141414285714 0 0 0 0 0 0 0 0 0 0 0 0 0 0 0 0 0 0.147647714285714 0 0 0 0 0 0 0 0 0 0 0 0.0019049 0 0 0 0 0 0 0.0646734857142857 0 0.190832 0 0.080726 0.131073571428571 0.0212502142857143 0 0 0 0 0 0 0 0.0355961757142857 0 0 0 -0.0881113042857143 -0.125444428571429 -0.133028714285714 0 -0.0770589142857143 -0.0636455285714286 0.0863856671428571 0 0 0 0 0 0 0 0 0 0 0 0 0 0 0 0 0 0 0 0 0 0 0 0 0 0 0 0 0 0 0 0 0 0 0 0 -0.0360000857142857 0.0614423457142857 0 0 0 0 0 0 0 0.0534547357142857 0 0 0 0 0 0 -0.01370845 -0.02806642 0 0 0 0 0 0 0 0 0.0549125 0 0 0 0 0 0 0 0 0 0 0 0 0 0.0449235857142857 0 0 0 0 0 0 0 0 0 0 0 0 0 0 0 0 0 0 0 0 0 0 0 0 0 0 0 0 0 0 0 0 0 0 0 0 0 0 0 0 0 0 0 -0.0244353724285714 0 0 0 0 0.0591071128571429 0 0 0 0 0 -0.00889402857142857 0 0 0 0 0.0696629128571429 0 0 0 0 0 0 0 0 0 0 0 -0.0618858857142857 0 0 0 0 0 0 0 0 0 0 0 0 0 0 0 0 0 0 0 0 0 0 0 0 0 0 0 0 0 0 0 0 0 0 0 0 0 0 0 0 0.00309617857142857 0 0 -0.00783404142857143 0 0 0 0 0 0 0 0 0 0.0625104285714286 0 0 0 0 0 0 0 0 0 0 0 0 0 0 0 0 -0.0101492628571429 0 0 0 0 0 0 0 0 0 0 0 0 0 0 0 0 0 0 0 0 0 0 0 0 0 0 0 0 0.0827658614285714 0 0 0 0 0 0 0 0 0 0 0 0 0 0 -0.0481689714285714 0 0 0 0 0 0 0 0 0 0 0 0 0 0 0 0 -0.0546639571428571 0 0 0 0 0 0 0 0 0 0 -0.0662876357142857 0 0 0 0 0 0 0 0 0 0 0 0 0 0 0 0 0 0 0 0 0 -0.0617993285714286 0 0 0 0 0 0 0 0 0 0.110651457142857 0 0 0 0 0 0 0 0 0 0 0 0 0 0 0 0 0 0 0 0 0.0632297428571429 0 0 0 0 0 0 0 0 0 0 0 0 0 0 0 0 0 0 0 0 0 0 0 0 0 0 0 0 0 0 0 0 0 0 0 0 -0.05017917 0 0 0 0 0 0 0 0 0 0 0 0 0 0 0.0728650928571429 0 0 0 0 0 0 0 0 0 0 0 0 0 0 0 0 0 0 0 0 0.126378571428571 0 0 0 -0.0286406692857143 0 0.124258274285714 0.137602007142857 0 0 0 0 0 0 0 0 0 0 0 0 0 0 0 0 0 0 0 0 0 0 0 0 0 0 0 0 0 0 0 0 -0.0342900385714286 0 0.0647311014285714 0 0 0 0 0 0 0 0 0 0 0 0 0 0 0 0 0 0 0 0 0 0 0 0 0 0.0889864042857143 0 0 0 0 0 0 0 0 0 0 0 0 0 0 0 0 0 0 0 0.1096085 0.08461134 0 0 0 0 0 0 0 0 0 0 0 0 0 0 -0.0470170714285714 0 0 0 0 0 0 0 0 0 0 0 0 0 0 0.0120430585714286 0 0 0 0 0 0 0 0 0 0 0 0.0279601981428571 0 0 -0.0337961114285714 0 0 0 0 0 0 0 0 0 0 0 0 0.0607493428571429 0.0308036371428571 -0.0305707142857143 0 -0.0139684828571429 0 0 0.0133254771428571 0 0 0 0.063942 0 0 0 0 0 0 0 0 0 0 0 0 0 0 0 0 0 0 0 0.101645071428571 0 0 0 0 0 0 0 0 0 0 0 0 0 0 0 0.171182428571429 0 0 0 -0.0684035371428571 0 0 0 0 0 0 0 0 0 0 0 0 0 0 0 0 0 0 0 0 0 0 0 0 0 0 0 0 0 0 0 -0.0261791957142857 0 0 0 0 0 0 0 0 0 0 0 -0.0248286 0 0 0 0 0 0 0 0 0 0 0 0 0 0 0 0 0 0 0 0 0 0 0 0 0 0 0 0 0 0 0 0 0 0 0 0 0 0 0 0 0 0 0 0 0 0.058637085 0 0 0 0 0 0 0 0 0 0 0 0 0 0 0 0 0 0 0 0 0 0 0.110327842857143 0 0 0 0 0 0 0 0 0 0 0 0.0318905771428571 0 0 0 0 0 0 0 0 0 0 0 0 0 0 0 0 0 0 0 0 0 0 0 0 0.0100065285714286 0 0 0 0 0 -0.0677541285714286 -0.0485136857142857 -0.0334559571428571 0 -0.113360792857143 -0.138537228571429 0 -0.1084235 0 0 0 0 0 0 0 0 0 0 0 0 0 0 0 0 0 0 0 0 0 0 0 0 0 0 0 0 0.09115318 0 0 0 0 0 0 0 0 0 0 0 0 0 0 0 0 0 0 0 0 0 0 0 0 0 0 0 0 0 0 0 0 0 0 0 0 0 0 0 0 0 0 0 0 0 0 0 0 0.0871557 0 0 0 0 0 0 0 0 0.0366762787142857 0 0 0 0 0 0 0 0 0 0 0 0 0 0 0 0 0 0 0 0 0 0 0 0 0 0 0 0 0 0 0 -0.0771323757142857 0 0 0 0 0 0 0 0 0 0 0.0786384416785714 0 0 0 0 0 0.03204663 0 0 0 0.06882778 0 0 0 0 0 0 0 0 0 0 0 0 0 0 0 0 0 0 0 0 0 0 0 0 0 0 0 0 0 0 0 0 0 0 0 0 0 0 0 0 0 0.0973553 0 0 0 0 0 0 0 0 0 0 0 -0.0771231728571429 0 0 0 0 0 0 0 0 0 -0.178453342857143 -0.103254624285714 0 0 0 0 0 0 0 0 0 0 0 0 0 0 0 0 0 0.0120973771428571 0 0 0 0 0 -0.0687852142857143 0 0 0 -0.0286688051428571 0 0 0 0 0 0 0 0 0 0 0 0.0407142311428571 0 0 0 0 0 0 0.0799967 0 0 0 0 0 0 0 0 0 0 0 0 0 0 0 0 0 0 0 0 0 0 0 0 0 0 0 0 0 0 0 0 0 0 0 0 0 0 0 0 0 0 0 0 0 0 0 0 0 0.0131876714285714 0 -0.0701487371428571 0 0 -0.0828166285714286 0 -0.106492685714286 0 0 0 0 0 0 0 0 0 0 0 0 0 0 0 0 0 0 0 0 0 0 0 0 0 0 0 0 0 0 0 0 0 0.0121482814285714 0 0 0 0 0 0 0 0 0 0 0 0 0 0 0 0 0 0 0 0 0 0 0 0 0 0 0 0 0 0 0 0 0 0 0 0 0 0 0 -0.0716966428571429 0 0 0 0 0 0 0 0.0227638642857143 0 0 0 0 0 0 0 0 0 0 0 -0.0432911 0 0 0 0 0 0 0 0 0 0 0 0 0 0 0 0 0 0 0 0 0 0 -0.162223885714286 0 0 0 0 0.0457511142857143 0 0 0 0 0 0 0 0 0 0 0 0 0.0716510428571429 0 0 0 0 0 0 0.114784857142857 0 0 0 -0.00335627571428571 0 0 0 0 0 0 0 0 0 0 0 0 0 0 0 0 0 -0.0560974714285714 0 0 0 0 0 0 0 0 0 0 0 0 0 0 0 0 0 0 0 0 0 -0.0181218928571429 0 0 0 0 0 0 0 0 0 0 0 0 0 0 0 0 0 0 0 0 0 0 0 0 0 0 0 0 0 0 0 0 0 0 0 0 0 0 0 0 0 0 0 0 -0.00791075428571428 0 0 0 0 0 0 0 0 0 0 -0.105426728571429 -0.132307428571429 0 0 0 0 0 0 0.0369573714285714 0 0 0 0 0 0 0 0 0 0 0 0 0 0 0 0 0 0 0 0 0 0 0 0 0 0 0 0 0 0 0 0 0 0 0 0 0 0 0 0.0289002071428571 0.0514418714285714 0 0 0 0 0 0 -0.0589579571428571 0 0 0.0935298571428571 0 0 0 0 0 0 0 0 0 0 0 0 0 0 0 0 0.0457221228571429 0 0 0 0 0 0 0 0 0 0 0 0 0 0 0 0 0 0 0 0 -0.0433938571428571 0 0 0 0 0.0424265 0 0 0 0 0 0 0 0 0 0 0 0 0 0 0 0.160296285714286 0 0 0 0 0 0 0 0 0 0 0 0 0 0 0 0 0 0 0 0 0 0 0 0.0780445571428571 0 0 0 0 0 0 0 0 0 0 0 0.0859003185714286 0 0 0 0 0 0 0 0 0 0 0 0 0 0 0 0 0 0 0 0 0 0 -0.00523860142857143 0 0 0 0 0 0 0 0 0 0 -0.0226916571428571 0 -0.0866810571428571 0 0 0 -0.0970944285714286 -0.0324051285714286 0 -0.0372807857142857 0 0 0 0 0 0 0 0 0 0 0 0 0 0 0 0 0 0.110870077285714 0 0 0 0 0 0 0 0 0 0 0 0 0.1391238 0 0 0 0 0 0 0 0 0 0 0 0 0 0 -0.0454668 0 0 0 0 0 0 0 0 0 0 0 0 0 0 0 0 0 0 0 0 0 0 0 0 0 0 0 0 0 0 0 0 0 0 0 -0.0718538285714286 0 0 0 0 0 0 0 0 0 0 -0.0843610428571429 -0.150843285714286 -0.142485428571429 0 0 0 0 0 0 0 0 0 0 0 0 0 0 0 0 0 0 0 0 0 0.0820839571428571 0 0 0 0 0 0 0 0 0 0 0 0 0 0 0 0 0 0 0 0 0 0 0 -0.0481815114285714 0 0 0 0 0 0 0 0 0 0 0 0 0 0 0 0 0 0 0 0 0 0 0 0 0 0 0 0 -0.0206876714285714 0 0 0 0 0 0 0 0 0 0 0 0 0 0 0 0 0 0 0 0 0 0 0 0 0 0 0 0 0 0 0 0 0 0 0 0 0 0 0 0 0 0 0 0 0 0 0 0 0 0 0 0 0 0 0 0 0 0 0 0 0 0 0 0 0 0 0 0 0 -0.0612674742857143 0 0 0 0 0 0 0 0 0 0 0 0 0 0 0 0 0 0 0 0 0 0 0 0 0 0 0 0 0 0 0 0 0 0 0 0 0 0 0 0 0.156695 0 0 0 0 0 0 0 0 0 0 0 0 0 0 0 0 0 0 0 0 0 0 0 0 -0.1310809 0 0 0 0 0 0 0 0 0 0 0 0 0 0 0 0 0 0 0 0 0 0 0 0 0 0 0 0 0 0 0 0 0 0.100865285714286 0 0 0 0 0 0 0 0 0 0 0 0 0 0 0 0 0 0 0 0 0 0 0 0 0 0 0 0 0 0 0 0.0828654228571429 0 0 0 0 0 0 0 0 0 0 0 0 0 0 0 0 0 0 0 0 0 -0.0221064642857143 0.0592200944285714 0 0 0 0 0 0 0 0 0 0 0.0403890428571429 0 -0.05721932 0 0 0 0 0 0 0 0 0 0.0693033671428571 0 -0.0505984457142857 -0.0147821428571429 -0.0197517442857143 0 0.1597295 0 0 0 0 0 0 0 0 0 0 0.08387223 0 -0.0334951285714286 0 0 0 -0.0557451285714286 0 0 0 0 0 0 0 0 0 0 0 0 0 0 0 0.0648575428571429 0 0 0 0 0 0 0 0 0 0 0 0 0 0 0 0 0 0 0 0 -0.0296400714285714 0 0 0 0 0 0 0 0 -0.0199072142857143 0 0 0 0 -0.117795142857143 0 0 0 0 0 0 0 0 0 0 0 0 0 0 0 0 -0.02329278 0 0 0 0 0 0 0 0 0 0 0 0 0 0 0 -0.05108484 0 0 0 0 0 0 0 0 0.1104041 0 0 0 0 0 0 0 0 0 0 0 0 0 -0.0615983285714286 0 0 0 0 -0.00751668857142857 0 0 0 0 0 0 0 0 0 0 0 0 0 0 0 0 0 0 0 0 0 0 0 0 0 0 0 0 0 0 0 0 0 0 0 -0.0938464271428572 0 0 0 0 0 0 0 0 0 0 0 0 0 0 0 0 0 0 0 0 0 0 0 0 0 0 0 0 -0.0176260242857143 0 0 0 0 0 0 0 0 0 0 0 0 0.0168303871428571 0 0 0 0 0 0 0.0222973247714286 -0.0970674 0 0 0 0 0 0 0 0 0 0 0 0 0 0 0 0 0 0 0 0 0 0 0 0 0 0 0.09168 0 0 0 0 0 0 0 0 0 0 0 0 0 0 0 0 0 0 0 0 0 -0.0309054571428571 0 0 0 0 0 0 0 0 0 0 0 0 0 0 0 0 0 0 0 0 0 0 0 -0.05707399 0 -0.0323830714285714 0 0 0 0 0 0 0 0 0 0.0251162571428571 0 0 0 0 0 0 0 0 0 0 0 0 0 0 0 0 0 0 0 0 -0.0292329857142857 0 0 0 0 0 0 0 0 0 0 0 0 0 0 0 0 0 0 0 0 0 0 0 0 0 0 0 0 0 0 0 0 0 0 0 0 -0.0274453308571429 0 0 0 0 0 0 0 0 0 0 0 0 0 0 0 0 0 0 0 0 0 0 0.0626834 0 0 0 0 0 -0.132299285714286 0 0 0 0 0 0 -0.00897171142857143 0 0 0 0.0137952842857143 0 0 0 0.0225525014285714 0 0 0 0 0 0 0 0 0 0 0 0 0 0 0 0 0 0 0 0 0 0 0 0 0 0 0 0 0 0 0 0 0 0 0 0 -0.112323671428571 0 0 0 0 0 0 0 -0.118913714285714 0 0 0 0 0 0 0 0 0 0 0 0 0 0 -0.0527721685714286 0 0.0119420951428571 0 0 0 0 0.0384877085714286 0 0 0 0 0 0 0 0 0 0 0 0 0.0836714714285714 0 0 0 0 0 0.00201738285714285 0 0 0 0 0 0 0 0 0 0 0 0 0 0 -0.119029971428571 0.123169642857143 0 0 0 -0.0300917681428571 0 0 0 0 0 0 0 0 0.106011442857143 0 0 0 0 0 0 0 0 0 0 0 0 0 0 0 0 0 0 0 0 -0.0908445142857143 0 0.0744932491285714 0 0 0 0 0.0510284385714286 0 0 0 0 0 0 0 0 0 0 0 0 0 0 0 0 0 0 0 0 0 0 0 0 0 0 0 -0.0361088257142857 0 0 0 -0.0244396125 0 0 0 0 0 0 0 0 0 0 0 0 0 0 0 0 0 0 0 0 0 0 0 0 0 0 0 0 0 0 0.0783762685714286 0 0 0 0 0 0 0 0 0 0 0 0 0.0113723014285714 0 0 0 0 0 0.0514442371428571 0 0 0 0 0 0 0 0 0 0 0 0 0 0 0 0 0 0 0 0 0 0 0 0 0 0 0 0 0 0 0 0 0 0 0 0 0 0 0 0 0 0 0.0429664428571429 0 0 -0.0120664371428571 0 0 0 0 0 0 0 0 0 0.00761941428571428 0 0 0 0 0 0 0.0266777 0 0 0 0 0 0 0 0 0 0 0 0 0 0 -0.0290638428571429 0 0 0 0 0 0 0 0 0 0 0 0 0 0 0 0 0 0 0 0 0 0 0 0 0 0 0 0 0 -0.0959975728571429 0 0 0 0 0 0 0.0957632428571429 0 0 0.0810166142857143 0 0 0 0 0 0.183775285714286 0 0 0 0 0 0 0 0 0 0.115615285714286 0.04760417 0 0 0 0 0 0 0 0.0474842185714286 0 0 0 0 0 0 0 0 0 0 0 -0.0385051857142857 -0.0806819071428571 0 0 0 0 0 0 0 0 0 0 -0.00944175 0 0 0.00855927142857143 0 0 0 0 0.0339266085714286 0 0 0.103761121428571 0 0 0 0 0 0 0 0 0 0 0 0 0.0298274857142857 0 0 0 -0.0774573 0 0 0 0 -0.0137671285714286 0 0 0.00746592857142857 0 0 0 0 0 0 0 0 0 0 0 0 0 0 0 -0.113923388571429 0 0 0 0 0 0 0 0 0 0 0 0 0 0 0 0 0 0 0 0 0 0 0 0 0 0 0 0 0 0 0 0.0173766 0 0 0 0 0 0 0 0 0 0 0 0 0 0 0 0 0 0 0 0 0 0 0 0 0 0 0 0 0 0 0 0 0 0 0 0 0 0 0 0 0.02711127 0.0123927271428571 0 0 0 0 0 0 0 0 0 0 0 0 0 0 0 0 0 0 0 0 -0.118070671428571 0 0 0 0 0 -0.0831697147142857 0 0 0 0 0 0 0 0 0 0 0 0 0 0.000797268571428572 0 0 0 0 0 0 0 0 0 0 0 0 0 0 0 0 0 0 0.0812452857142857 0 0 0 0 0 0 0 0 0 0 0 0 0 0 0 0 0 0 0 0 0 0 0 0 0 0 0 0 0.165404982857143 0 0 0 0 0 0 0 0 -0.177180214285714 0 0 -0.0333427 0 0 0 0 0 0 0 0 0 0 0 0 0 0 0 0 0 0 0 0 0 0 0 0 0 0 0 0 0 0.101811714285714 0 0 0 0 0 0 -0.0736496011428572 0 0 0 0 0 0 0 0 0 0 0 -0.124052285714286 0 0 0 0 0 -0.00327713571428572 0 0 0 0 0 0 0 0 0 0 0 0 0 0 0 0 0 0 0 0 0 0 0 0 0 0 0 0 -0.0387234114285714 0 0 0 0 0 0 0 0 -0.0340720714285714 0 0 0 0.0640959757142857 0 0 0.00276248071428572 0 0 0 0 0 0 0 0 0 0.0589284571428571 0 0 0 0 0 0 0 0.0154831442857143 0 0 0 0 0 0 0 0 0 0 0 0 0 0 0 0 0 0 0 0 0 0 0 0 0 0 0 0 0 0 0 0 0 0 0 0 0 0 0 0 0 0 0.0537816812857143 0 0 0 -0.0508822971428571 0 0 0 0 0 0 0 0 0 0 0 0 0 0 0 0 0 0 0 0 0 0 0 0 0 0 0 0 0 0 0 0 0 0 0 0 0 0 0.0859724871428571 0 0 0 0 0 0 0 0 0 0 0 0 0 0 0 0 0 0 0 0 0 0 0 0 0 0 0 0.156203428571429 0 0 0 0 0 0 0 0 0 0 0 0 0 0 0 0 0 0 0 0 0 0 0 0 -0.0989975285714286 0 0.0647520942857143 0 0 0 0 0 0 0 0 0.0370236714285714 0 0 0 0 0 0 0 0 0 0.106045885714286 0 0 0.0394317428571429 0 -0.0807794285714286 0 -0.124597871428571 0 0 0 0 0 0 0 0 0 0 0 0 0 0 0 0 0 0 0 0 0 0 0 0 0 0 0 0 0 0 0 0 0 0 0 0 0 0 0 0 0 0 0 0 0 0 0 0 0 0 0 0 0 0 0 0 0 0 0 0 0 0 0 0 0 0 0 0 0 0 0 0 0 0 0 0 0 0 0 0 0 0 0 0 0 0 0 0 0 0.156614771428571 0 0 0 0 0 0 0 0 0 0 0 0 0 0 0 0 0 0 0 0 0 0 0 0 0 0 0 0 0 0 0 0 0 -0.0223163142857143 0 0.0604932457142857 0.119346071428571 0 0.0978996571428571 0 0 0 0 0 0 0 0 0 0 0 0 0 0 0 0 0 0 0 0 0 0 0 0 0 0 0 0 0 0 -0.0168097114285714 0 0 0 0 0 0 0 0 0 0 0 0 0 0 0.00509231428571429 -0.0489599571428571 0 0 0 0 0 0 0 0 0 0 0 0 0 0 0 0 -0.145921334285714 -0.0634044542857143 0 0 0 0 0 0 0 0 0 0 0 0 0 0 0 0 0.147952714285714 0 0.0750946385714286 0 0 0 0 0 0 0 0 0.0662801918571429 0 0 0 0 0 0 0 0 0 0 0 0.126953885714286 0 0 0 0 0 0 0 0 0 0 0 0 0 0 0 -0.0163945085714286 0 0 0 0 0 0 0 0 0 0 0 0 0.135579285714286 0 0 0 0 0 0 0 0 0 0 0 0 0 0.0867235857142857 0 0 0 0 0 0 0 0 0 0 0 0 0 0 0 0 0 0 0.0502111 0 0 0 0 0 0 0 0 0 0 0.00819202857142857 0 0 0 0 0 0 0 0 0 0 0 0 0 0 0 0 -0.0665339185714286 0 0 0.0711642142857143 0 0 0 0 0 0 0 0 0 0 0.0670914571428571 0 0 0 0 0 0 0 0 0 0 0 0 0 0 0.0617316857142857 0 0 0 0 0 0 0 0 0 0 0 0 0 0 0 0 0 0 0 0 0 0 -0.0791609 0 0 0 0 0 0 0 0 0 0 0 0 0 0 0 0 0 0 0 0 0 0 0 0 -0.0622562142857143 0 0.00703823142857143 0 0 -0.0962830714285714 0 0 0 0 0 0 0 0 0 0 0 0 0 0 0 0 0 0 0 0 0 0 0 0 0 0 0 0 0 0.0114325164285714 0 0 0.0980811714285714 0 0 0 0 0 0 0 0 0 0 0 0 0 0 0 -0.0371709727142857 0 0 0.0895678714285714 0.00460911 0 0 0 0 0.008816739 0 0.162012671428571 0.133421328571429 0 0 0 0 0 0 0 0 0 0 0 -0.00475827085714286 -0.0141936 -0.0641261428571429 0 0 0 0 0 0 0 0 0 0 0 0 0 0 0 0 0 0 0 0 0 0 0 0 0 0 0 -0.0316925528857143 0 0 -0.0711827471428571 0 0 0 -0.0665095142857143 -0.0309656928571428 0 0 0 0 0.0800966142857143 0 0 0.0171687457142857 0 0 0 0 0 0 0 0 0 0 0 0 0 0 0 0 0 0 0 0 0 0 0 0 0 0 0 0 0 0 0 0 0 0 0.00182131142857143 0 0 0 0 0 0 0 0 0 0 0 0 0 0 0 -0.0844979571428571 0 0 0 0 0 0 0 0 0 0 0 0 0 0 0 0 0 0 0 0 0 0 0 0 0 0 0.0507541471428571 0 0 0 0 0 0 0 0 0 0 0 0 0 -0.0998431571428571 0 0 0 0 0 0 0 0 0 0 0 0 -0.0725490714285714 0 0 0 0 0 0 0 0 0 0 0 0 0 0 0 0 0 0 0 0 0 0 0 0 0 0 0 0 0 0 0.0627761571428571 0 0 0 0 0 0 0 0 0 0 0 0 0 0 0 0 0 0 0 0 0 0 0 0 0 0 -0.0379836385714286 0 0 0 0 0 0 0 0 0 0 0.0650958714285714 0 0 0 0 0 0 0 0 0 0 0 0 0 0 0.108062806428571 0 0 0 0 -0.0331867944285714 0 0 -0.0571894114285714 -0.128759625714286 0 0 0 0 0 0 0 0 0 0 0 0 0 0 0 0 0 0 0 0 0 0 0 0 -0.0196728571428571 0 0 0 0 0 0 0 0 0 0 0 -0.0230568428571429 0 -0.01781227 -0.246352571428571 0 0 0 0 -0.00686527142857143 0.0768915042857143 0 0 0 0 0 0 0 0 0 0 0 0 0 0 0 0 0 0 0 0 0 0 0 0 0 0 0 0 0 0 0 0 0 0 0 0 0 0 0 -0.0328849 0 0 0 0 0 0 0 0 0 0 0 0 0 0 0 0 0 0 0 0 0 0 0 0 0 0 0 0 0 0 0 0 0 0 0 0 0 0 0 0 0 0 0 0 0 0 0 0 0 0 0 0 0 0 0 0 0 0 0 0 0 0 0 0 0 0 0 0 0 0 0 0 0 0 0 0 0 0 0 0 0 0 0 0 0 0 0 0 0 0 0 0 0 0 0 0 0 0 0 0 -0.0897843728571429 0 0 0 0 0 0 0 0 0 0 0 0 0 0 0 0 0 0 0 0 0 0 0 0 0 0 0 -0.00544367142857143 0 0 0 0 0 0 0 0 0 0 0 0 0 0 0 0 0 0 0 0 0 -0.07946 0 0 0 0 0 0 0 0 0 0 0 0 0 0 0 0 0 0 0 0 0 0 0 0 0 0 0 0 0 0 0 -0.116619585714286 0 0 0 0 0 0 0 0 0 0 -0.0104004285714286 0 0.0316416657142857 0 -0.0912729728571429 0 0 0 0 0 0 0.00570866285714286 0 0.0364552071428571 0 0 0 0 0 0.0437325857142857 0 0 0 0 0 0 0 0 0 0 0 0 0 0 0 0 0 0 0 0 0 -0.0796073 0 0 -0.0908071285714286 0 0 0 -0.095877 -0.0711142571428571 0.0804822784285714 0.0832222691428571 0 0 0 0 0.0853754285714286 0 0 0 0 0 0 0 0 0 0 0 0 0 0 0 0 0 0 0 0 0 0 0 0 0 0 0 0 0 0 0 0 0 0 0 0 0.0789627428571429 0 0 0 0 0 0 -0.0921561464428571 0 0 0 0 0 0 0 0 0 0 0 0 0 -0.0223826142857143 0 0 0.04292575 0 0 0 0 0 0 0 0 0 0 0 0 0 0 0 0 0 0 0 0 0 0 0 0 0 0 0 0 0 0 0 0 0 0 0 0 0.0900902857142857 0 0 0 0 0 0 0 0 0 0 0 0 0 0 0 0 0 0 0 0 0 0 0 0 0 0 -0.0434915428571429 0 0 0 0 0 0 0 0 0 0 0 0 -0.103052212857143 0 -0.103178685714286 0 0 0 0 0 0 0 0 0 0 0 0 0 0 0 0 0 0 0 0 0 0 0 0 0 0 0 0 0 0 0 0 -0.0305920714285714 0 0 0 0 0 0 -0.0152329428571429 0 0 0.0210738857142857 0 0 0 0 0 0 0 0 0 0 0 0 0 0 0 0 0 0 0 0 0 0 -0.09822595 0 0 0 0 -0.09536222 0 0 0 0 0 0 0 0 0 0 0 0 0 0 0 0 0 0 0 0.0302526714285714 -0.0924282857142857 0 0 0 0 0 0 0 0 0 0 0 0 0 0.03872225 0 0 0.0251601218571429 0 0 0 0 0 0 0 0 0 0 0 0 0 0 0 0 0 0 0 0 0 0 0 0 0 0 -0.0500681714285714 0 0 0 0 0 0 0 0 0 -0.0189777171428571 0 0 0 0 0 0 0 0 0 0 0 0 0 0 0 -0.0751338285714286 0 0 0 0 0 0 0 0 0 -0.0713972285714286 0 0 0 0 0 0 0 0 0 0 0 0 0 -0.0168632971428571 0 0 0 0 0 0 -0.00735507142857143 0 -0.0781505642857143 0 0 0 0 0 0 0 0 0 0 0 0 0 0 0 0 0 0 0 0 0 0 0 0 0 0 0 0 0.0537353428571429 0 0 0 -0.0362691857142857 0 0 -0.149077857142857 0 0 0.0558187285714286 0 0 0 0 0 0 0 0 0 0 0 0 0 0 0 0 0 0 0 0 0 0 0 0 0 0 0 0 0 0 0 0 0 0 0 0 0 0 0 0 0 0 0 0 0 0 0 0 0 0 0 0 0 0 0 0 0 0 0 0 0 0 0 0 0 0 0 0.0117483361428571 0 0 0 0 0 0 0 0 0 0 0 0 0 0 0 0 0.0963490142857143 0 0 0 0 0 0 0 0 0 0 0 0 0 0 0 0 0 0 0 0 0 0 0 0 0 0 0 0 0 0 0 0 0 0.0692053142857143 0 0 0 0 0.0192661857142857 0 0 0 0 0 0 0 0 0 0 0 0 0 0 0 0.0728158857142857 0 0 0 0 0 -0.0793305142857143 0 0 0 0 0 0 0 0 0 0 0 0 0 0 0 0 0 0 0 0 0 0 0 0 0 0 0 0 0 0 0 0 0 0 0 0 0 0 0 0 0 0 0 0 -0.00322664285714286 -0.0462896571428571 0 0 0 0 0 0 0.0886854285714286 0.115080242857143 0 0 0 0 0 0 0 0 -0.09583 0.00691822571428572 0 0 0 0 0 0 0 0 0 0 0 0 0 0 0 0 0 0 0 0 0 0 0 0 0 0 0 0 0 0 0.122576404285714 0 0 0 0 0 0 0 0 0 0 0 0 0 0 0 0 0 0 0 0 0 0 0 0 0 0 0 0 0 -0.0624010142857143 0 0.117966742857143 0 0 0 0 0 0 0 0 0 0 0 0 0 0 0 0 0 0 0 0 0 0 0 0 0 0 0 0 0 0 0 0 0 0 0 0 0 0 0 0 0 -0.0758725857142857 0 0 0 0 0 0 0 0 0 0.0335348785714286 0 0 0 0 0 0 0 0 0 0 0 0 0 0 0 0 0 0 0 0 0 0.0371511110785714 0 0 0 0 0 0 -0.0230725714285714 -0.1078575 0 -0.0262312484285714 0 -0.0327006428571429 0 0 0 0 0 0 0 0 0 0 0 0 0 0 -0.0876081571428571 0 0 0 0 0 0 0 0 0 0 0 0 0.0370871671428571 0 0 0 0 0.115562857142857 0 0 -0.0460178285714286 0 0 -0.0857558028571429 0 0 0 0 0 0 0 0 0 0 0 -0.03472881 0 0 0 0 0 0 0 0.136220314285714 0 0 0 0 0 0 0 0 0 0 0 0 0 0 0 0 0 0 0 0 0 0 0 0 0 0 0 0 -0.0633834285714286 0 0 0 0 0 0 0 0 0 0 0 0 0 0 -0.0326007285714286 0 0 0 0 0 0 0 0 0 0 -0.0584000155714286 0 0 0 0 0 0 0 0 0 0 0 0 0 0 0 0 0 0 0 0 0 0 0 0 0.0317499285714286 0.0518596857142857 0 0 0 -0.0758384414285714 0 0 0 0 0 0 0 0 0.0277915285714286 0 0 0 0 0 0 0.127044071428571 0 0 0 0 0 0 0 0 0 0 0 0 0 0 0 0 0 0 0 0 0 0 0 0 0 0 0 0 0 0 0 0 0 0 0 0 0 0 0 0 0 0 0 0 0 0 0 0 0 0 0 0 0 0 -0.0940354285714286 0 0 0 0 0 0 0 0 0 0 0 0 0 0 0 0 0 0 0 0 0 0 0 0 -0.0374216985714286 0 0 0 0 0 0 0 0 0 0 0 0 0 0 0 0 0 0.0553683471428571 0 0 0 0 0 0 0 0 0 -0.146957428571429 0 0 0 0 0 0 0 0 0 0 0 0.0956246285714286 0 0 0 0 0 0 0 0 0 0 0 0 0 0 0 0.0280608728571429 0 0 0 0 0 0 0 0 0 0 0 0 0 0 0 0 0 0 0 0 0 0 0 0 0 0 0 0 0 0 0 0 0 0 0 0 0 0 0 0 0 -0.120259642857143 0 0 -0.0269055628571429 0 0 0 0 0 0 0 0 0 0 0 0 0 -0.0910703157142857 0 0 0 0 0 0 0 0 0 0 0 0 0 0 0 -0.0148235262857143 0 0 0 0 0 0 0 0 -0.00442398571428571 0 -0.0597547285714286 0 0 0 0 0 0 0 0 0 0 0 0 0 0 0 0 0 0 0 0 0 0 0 0 0 0 0 0 0 0 0 0 0 0 0 0 0 -0.000271035714285714 0 0 0 0 0 0 0 0.0626302428571429 0 0.0250449585714286 0 0 0 0 0 0 0 0 0 0 0 0 0 0 0 0 0 0 0 0 0 0 0 0 0 0 0 0 0 0 0 0 0 0 0 0 0 0 0 0 0 0 0 0 0 0 0 0 0 0 0 0 0 0 0 0 -0.0716466877142857 0 0 -0.0279409428571429 0 0 0 0 0 0 -0.0351987857142857 0 0 0 0 0 0 0 0 0 0 0 0.0478743671428571 0 0 0 0 0 0 0 0 0 0 0 0 0 0 0 0 0 0 -0.00997682857142857 0 0 0 0 0 0 0 0 0 0 0 0 0 0 0 0 0 0 0 0 0 0 0 0 0 0 0 0 0 0 0 0 0 0 0 0.0429393285714286 0 0 0 0 0 0 0 0 0 0 0 0 0 0 0 0 -0.0197972857142857 0 0 0 0 0 0 0 0 0 0 0 0 0 0 0 0 0 0 0 0 0 0 0 0 0 0 0 -0.0873082857142857 0 0 0 0 0 0 0 0 0 0 0 -0.0484479171428571 0 0 0 0 0 0 0 0 0 0 0 0 0 0 0 0 0 0 0 0 0 0 0 0 0 0 0 0 0 0 0 0 0.0278659114285714 0 0 0 0 0 0 0 0 0 0 0 0 0 -0.0583990142857143 0 0 0 0 0 0 0 0 0 0 0 0 0 0 0 0.0401863 0.0452229871428571 0 0 0 0 0 0 0 0 0 0 0 0 0.0501908987142857 0 0 0.12093434 0 0 0 0 0 0 0 0 0 0 0 0 0 0 0 0 0.154532 0 0 0 0 0 0 0 0 0 0 0 0 0 0 0 0 0 0 0.0818833 0 0 0 0 -0.0983126957142857 -0.126282285714286 0 -0.0232743714285714 0 0 0 0 0 0 0 0.0448197985714286 0 0 0 0 0 0 0 0 0 0 -0.00717972857142857 0 0 0 0 0 0 0 0 0 0 0 0 0 0 -0.00840550285714286 0 0 0 0 0 0 0 0 0 0 0 0 -0.0821757142857143 0 0 0 0 0 0 -0.103394771428571 0 0 0 0 0 0 0 0 0 0 0 0 0 0 0 0 0 0 0 0 0 0 0 0 0 0 0 0 -0.107827614285714 0 0 0.101093442857143 0 0 0 0 0 0.0267843314285714 0 0 0 0 0 0 0 0 0 0 0 -0.0333375485714286 -0.0824652571428571 0 0 0 0 0 0 0 0 0 0 0 0 0 0 0 0 0 0 0 0 0 -0.0751287142857143 0 0 0 0 0 0 0 0 0 0 0 0 0.0152418684285714 0 0.163339714285714 0.0774668714285714 0.125899428571429 0 0 0 0.000208400000000001 0 0 0 0 0 0 0 0 0 0 0 0 0 0 0 0 0 0 0 0 0 -0.0429944714285714 0 0 0 0 0 0 0 0 0 0 0 0 0 0.0850719142857143 0 0 0 0 0 0 0 0 0 0 0 0 0 0 0 0 0 0 0 0 0 0 0 0 0 0 0 0 0 0 0 0 0 0 0 0 0 0 0 0 0 0 0 0 0 0 0 0 0 0 0 0 0 0 0 0 0 0 0 0 0 0 0 0 0 0 0 0 0 0 0 -0.0407173 0 0 0 0 0 -0.0800164285714286 0 0 0 0 0 0 0 0 0 0 0 -0.0961990071428571 0 0 0 0 0 0 0 0 0 0 0 0 0 0 0 0 0 0 0 0 0 0 0 0 0 0 0 0 0 0 0 0 0 0 0 0 0 0 0 0 0 0 0 0 0 0 0 0 0 0 0 0 0 0 0 0 0 0 0 0 0 0 0 0 0 0 0 0 0 0 0 0 0 0 0 0 -0.0369372142857143 0 0 0 0 0 0 0 0 0 0 0 0 0 0 0 0 0 0 0 0 0.00371004285714286 0 0 0 0 0 0 0 -0.00496826714285714 0 0 0 0 0 0 0 0 0 0 0.0691850428571429 0 0 0.0312819857142857 0 0 0 0 0 0 0 0 0 0 0 0 0.03176552 0 0 0 0 0 0 0 0 0 -0.0501969942857143 0 0 0 0 -0.153511714285714 0 0 0 0 0 0 0 0 0 0 0 -0.0381566085714286 0 0 -0.0546783714285714 0 0 0 0 -0.0618988142857143 0 -0.0159177285714286 0 0 0 0 -0.00405087142857143 0 -0.0430253442857143 -0.0253549942857143 0 0 0 0 0 -0.0127148 0 -0.0428504714285714 0 0 0.0115830428571429 0 0 0 0 0 0 0 0 0 0 0 0 0 0 0 0 0 0.0207736842857143 0 0 0 0 0 0 0 0 0 0 0 0 0 0 0 0 0 0 0 0 0 0 0 -0.100491997428571 -0.0888843632857143 0 0 -0.0271753842857143 0 0 0 0 0 0 0 0 -0.0768441857142857 0 0 0 0 0 0 0 0 0 0 0 0 0 0 0 0 0 0 0 0 0 0 0.0642402742857143 0 0 0 0 0 0 0.0628164142857143 0 0.167320571428571 0 0 0 0.0385099285714286 0 0 0 0 0 0 0 0 0.135003757142857 0.099500341 0.0916059414285714 0 0 0 0 0 0 0 0 0 -0.0509019571428571 0 0 0 0 0 0 -0.00890128571428571 0 0 -0.0570123142857143 0 -0.0504449571428571 0 0 0 0 0 0 0 0 0 0 0 0 0 0 0 0 0 0 0 0 0 0 0 0 0 0 0 0 0 0 0 0 0 0 0 0 0 0 0 0 0 0 0.0257648985714286 0 0 0 0 0 0 0 0 0 0 0 -0.00257409 0 0 0 0 0 0 0 0 0 0 0 0 0 0 0 0.0941233142857143 0 0 0 0 0 0 0 0 0 0 0 0 0 0 0 0 0 0 0 0 0 0 0 0 0 0 0 0 0 0 0 0 0 0 0 0 0 0.0497650342857143 0 0 0 0 0 0 0 0 0 0 0 0 0 0 0 0 0 0 0 0 0 0 0 0 -0.0503974485714286 0 0 0 0 0 0 0 0 0 0 0.0285327942857143 0 0 0 0 0 0 0 0 0 0 -0.0648709571428571 0 0 0 0.145562342857143 0 0 0 0 0 0 0 0 0 0.0479173 0 0 0 0 0 0 0 0 0 0 0 0 0 0 0 0 0 0 0 0 0 0 0 -0.0682258571428571 0 0 0 0 0 0 0 -0.0400215714285714 0 0 0 0 0 0 0 0 0 0 0 0 0 0 -0.0521794571428571 0 0 0 0 0 0 0 0 0 0 0 0 0 0 0 0 0 0 0 0 0 -0.0771457857142857 0 0 0 0 -0.0504338057142857 0 0 -0.0504976714285714 0 0 0 0 0 0 0 0.0529963 0 0 0 0 0 0 0 0 0 0 0 0 0 0 0 0 0 0 0 0 0 0 0 0 0 0 0 0 0 0 0 0 0 0 0 0.123178757142857 0 0 0 0 -0.04531676 0 0 0 0 0 0 0 0 0 0 0 0.0457688 0 -0.1113284 0 0 0 0 0 0 0 0.0824667614285714 0 0 0 0 0.123910157142857 0 0 0 0.00375421428571428 0 0 0 0 0 0 0 0 0 0 0 0 0 0 0 0 0 0 -0.272311571428571 -0.0541044857142857 0 0 0 0 0 0 0 0 0 0 0 0 0 0 0 0 0 -0.0532684285714286 0 0 0 0 0 0 0 0 0 0 0 0 0 0 0 0 0 0 0 0 0 0 -0.0314955142857143 0 0 0 -0.00525026428571429 0 0 0 0 0 0 0 0 0 0 0 0 0 0 0 0 0 0 0 0 -0.0284069 0 0 0 0 0 0 0 0 0 0 0 0 0 -0.112863857142857 0 0 0 0 0 0 0 0 0 0 0 0.0669842285714286 0 0 0 0 0 0 0.03133192 0 0 0 0 0 0 0 0 0 0 0 0 0 0 0 0 0 0 0 0 0 0 0 0 0 0 0 0 0 0 0 0 0 0 0 0 0 0 0 0 0 0 0 0 0 0 0 0 0 0 0 0 0 0.1058633 0 0 0 0 0 0 0 0 0 0 0 0 0 0 0 0 0 0 0 0 0 0 0 0 0 0 0 0 0 0 0 0 0 0 0 0 0 0 0 0 0 0 0 0 0 0 0 -0.0160075571428571 0 0 0 0 0.0537722271428571 0 0 0 0 0 0 0 0 0 -0.0245329871428571 0 0 0 0 0 0 0 0 0 0 0 0 0 0 0 0 0 0 0 0 0 0 0 0 0.0329969142857143 -0.0469156657142857 0 0 0 0 0 0 0 0 0.0202266228571428 0 0.0223157614285714 0.0185332671428571 0.0707521428571429 0.0214373514285714 0 0 0 0 0 0 0 0 0 0 0 0.103632314285714 0.0967905714285714 0.0496217714285714 0 0 0 0 0 0 0 0 0 0 0 0 0 0 0 0 0 0 0 0 0 0 0 0.0380130099 0 0 0 0 0 0 0 0 0 0 0 0 0 0 0 0 0 0 0 0 0 0 0 0 0 0 0 0 0 0 0 0 0 0 0 0 0 0 0 0 0 0 0 0 0 0 0 0 0 0 0 0 0 -0.00441415714285714 0 0 0 0 0 0 0 0 0 0 0 0 0 0 0 0 0 0 0 0 0 0 0 0 0 0 0 0 0 0 0 0 0 0 0 0 0 0 0 0 0 0 0 0 0.0470879628571429 0 0 0 0 0 0 0 0 0 -0.0131859781428571 0 0 0 0 0 0 0 0 0 0 0 0 0.0490812528571429 0 0 0 0 0 0.0807546714285714 0 0 -0.0692882928571429 0 0 0 0 0 0 0 0 0 0 0 0 0 0 0 0 0.0745894528571429 0 0 0 0 0 0 0 0 0 0 0 0 0 0 0 0 0 0 0 0 0 0 0 0 0 0 0 0 0 0 0 0 0 0 0 0.0029597 0 0 0 0 0 0 0 0 0 0 0 0 0 0 0 0 0 0 0 0 0 0 0 0 0 0 0 0 0 0 0 0 -0.0789564714285714 0 0 0 0 0 0 0 0 0 0 0 0 0 0 0 0 0 0 0 0 0 0 0 0 0 0 0 0 0 0 0 -0.0188767501428571 0 0 0 0 0 0 0 0 0 0 0 0 0 0 0 0 0 0 0 0 0 0 0 0 0 0 0 0 0 0 0 0 0 0 0 0 0 0 0 0 0 0 0 0 0 0 0 -0.0833805227142857 0 -0.0462334285714286 0 0 0 0 -0.0346903371428571 0 0 0 0 0 0 0 -0.136132828571429 0 0 0 0 0 0 0 0 0 0 -0.0607771271428571 0 0 0 0.0568169714285714 0 0 0 0 0 0 0 0 0 0 0 0 0 0 0 0 0 0 0 0 0 0 0 0 0 0.114965 0 0 0 0 0 0 0 0 0 0 -0.0413027285714286 0 0 0 0 0 0 0 0 0 0 0 0 0 0 0 0 0 0 0 0 0 0 0 0 0 0 0 0 0 0 0 0 0 0 0 0 0 0 0 0 0 -0.0753896142857143 0 0 0 0 0 0 0 0 0 0 0 0.0718117371428571 0 0 0 0 0 0 0.0521814857142857 0 0 0 0 0 0 0 0 0 0 0 0 0 0 0 0 0 0 0 0 0 0 0 0 0 0 0 0 0 0 0 0 0 0 0 0 0 0 0 0 0.0981074285714286 0 0 0 0 0 0 0 0 0 0 0 0 0 0 0 0 0 0 0 0 0 0 0 0 0 0 0 0 0 0 0 0 0 0 0 -0.0999058357142857 0 0 0 0 0 0 0 0.037443319 0 0 0 0 0 0 0 0 0 0 0 0 0 0 0 -0.0316577185714286 0 0 0 0 0 0 0 0 0 0 0 0 0 0 0 0 0 0 0 0 0 0 0 0 0 0 0 0 0 0 0.140247392857143 0 0 0 0 0 0 0 0 0 0 0 0 0.0213330057142857 0 0 0 -0.0355008742857143 0 0 0 0 0 0 0 0 0 0 0 0 0 0 0 0 0 0 0 0 0 0 0 0 -0.0821897 0 0 0 0 0 0 0 -0.126089214285714 0 0 0 0 0 0 0 0 0 0 0 0 0 0 0.06884156 0 0 0 0 0 0 0 0 0 0 0 0 0 0.02791404 -0.0542338142857143 0 0 0 0 0 0 0 0 0 0 0 0 0 0 0 0 0 0 0 0 0 0 -0.0167450642857143 0 0 -0.0525153142857143 0 0 0 0.0695749657142857 0 0 0 0 0 0 0 0 0 0 0 0 0 0 0 0 0 0 0 0 0 0 0 0 0 0 0 0 0 0 0 0 0 -0.0473032142857143 0 0.136107842857143 0 0 0 0 0 0 0 0 0 0 0 0 0 0 0 0 0 0 0 0 0 0 0 -0.130827857142857 0 0 0 0 0 0 0 0 0 0 0 0 0 0 0 0 0 0 0 0 0 0 0 0 0 0 0 0 0 0 0 0 0 0 0 0 0 0 0 0 0 0 0 0 0 0 0 0 0 0 0 0 0 0 0 0 0 0 0 0 0 0 0 0 0 0 0 0 0 0 0.00981596228571428 0 0 0 0.0927144285714286 0.0614047714285714 0.0134766042857143 0 0 0 0 0 0 0 0.10597785 0 0.116032757142857 0 0 0 0 0 0 0 -0.0382750857142857 0 0 0 0 0 0 0 0.158857142857143 0 0 0 0 -0.0716003857142857 0 0 0 0 0 0 0.076339049 0 0 0 0 0 0 0 0.121975714285714 0 0 0 0 0 0.0398816828571429 0 0 0 0 0 0 0 0 0 0 0 0 0 0 0 0 0 0 0 0 0 0 0 0 0 0 0 0 0 0.0723782821428571 0 0 -0.120433771428571 0 0 0 0 0 0 0 0 0 0 0 0 0.0413111714285714 0 0.225900428571429 0 0 -0.0135266742857143 0 0 0 0 0 0 0 0 0 0 0 -0.03973603 0 0 0 0 0 0 0 0 0 0 0 0 0 0 0 0 0 0 0 -0.0372312985714286 0 0 0 0 0 0 0 0 0 0 0 0 0 0 0 -0.0427936885714286 0 0 0 0 0 0 0 0 0 0 0 0.0568982814285714 0 0 0 0 0 0 -0.0384029285714286 0 0 0 0 0 0 0 0 0 0 0 0 0 0 0 0 0 -0.149030818571429 0 0 0 0.0952219285714286 0 0 0 0 0 0 0 0 0 0 -0.0709788857142857 0 0 0 0 0 0 0 0 0 0 0 0 0 0 0 0 0 0 0.0449303 0 0 0.058214618 0.0248326071428571 0 0 0 0 0 0 0 0 0 0 0 0 0 0 0 0 0 0 0 0 0 0 0 0 0 0 0 0 0 0 0 0 0 0 0 0 0 0 0 0 0 0 0 0 0 0 0.0727865 0 0 0 0 0 0 0 0 0 0.0967455285714286 0 0.0545281 0 0.0581475714285714 0 0 0 0 0 0 0 -0.0198718814285714 0 0 0 0 0 0 0 0 0 0 0 0 0 0 0 0 0 0 0 0.0925413488571429 0 0.0421266871428571 0 0 0 0 0 0 0 0 0 0 0 0 0 -0.129529752857143 0 0 0 0 0 0 0 0 0 0 0 0 0 -0.02970619 -0.0814487142857143 0 0 0 0 0 0 0 0 0 0 0 0 0 0 0.00661833714285714 0 0 0 0 0 0 0 0 0 0.076355 0 0 0 0 0 0 0 0 0 0 0 0 0.0841209885714286 0 0 0 0.0546884457142857 0 0 0 0 0 0.0229347285714286 0 0 0 0 0 0 0 0 0 0.175502714285714 0 0 0 0 0 0 0 0 0 -0.0461726857142857 0 0 0 0 0 0 0 0 0 0 0 0 0 0 0 0 0 0 0 0 0 0 0 0 0 0 0 0 0 0 -0.129801828571429 0 0 0 0 0 0 -0.112392685714286 0 0 0 0 0.0301083185714286 0 0 0 0 0 0 0 0 0 0 0 0 0 0 0 0 0 0 0 0 0 0 0 0.0596569228571429 0 0 0 0 0 0 0 0 0 0 0 0 0 0 0 0 0 0 0 0 0 0 0 0 0 0 0 0 0 0 0 0 0 0 0 -0.0235968185714286 0.0536070742857143 0 0 0 0 -0.0436901285714286 -0.0399881714285714 0 0 0 0 0 0 0 0 0 0 0 0 0 0 0 0 0 0 0 0 0 0 0 0 0 0 0 0 0 0 0 0 0 0 0 0 0 0 0 0 0 0 0 0 0 0 0 0 0 0 0 0 0 0 0 0 0 0 0 0 0 0.100451942857143 0 0 0 0.104367157142857 0 0 0 0 0 0 0 0 0 0.0196266 0 0 -0.0776523 0 0 0 0.0143884171428571 0 0 0 0 0 0 0 0 0 0 0 0 0 0 0 0 0 0 0 0 0 0 0 0 0 0 0 0 0 0 0 0 0 0 -0.0605556285714286 0 -0.0243449285714286 0 0 0.041723 0 0 -0.0752854571428571 0 0.0358688714285714 0 0 0 0 0 0 0 0 0 0 0 0 0 0 0 0 0 0 0 0 0 0 0 0.0950865142857143 0 0.03945921 0 0 0 0 0 0 0 0 0 0 0 0 0 0 0 0 0 0 0 0 0 0 0 0 0.104221 0 0 0 -0.0188813857142857 0 0 0 0 0 0 0 0 0 0 0 0 0 0 0 0 0 0 0 0 0 0 0 0 0 0 0 0 0 0 0 0 0 0 0 0 -0.0278989642857143 0 0 0 0 0 0 0 0 0 0 0 0 0 0 0 0 0 0 0 -0.0997644285714286 -0.160052281428571 0 0 0 0 0 0 0 0 0 0 0 0 0 0 0 0 0 0 0 0 0 0 0 0 0 0 0 0 0 0 0 0 0 0 0 0 0 0 0 0 0 0 0.0316553714285714 0 0 0 0 0 0 0 0 0 0 -0.0716374714285714 -0.0511151142857143 -0.0358443657142857 0 0 0 0 0 0 0 0 0 0 0 0 -0.123221714285714 -0.0638737528571428 0 0 0 0 0 0 0 0 0 0 0 0 0 0 0 0 0 0 0 0 0 0 0 0 0 0 0 0 0 0 0.0605637714285714 0 0 0 0 0 0 0 0 0 0 0 0 0 0 0 0 0 0 0 0 0 0 0 0 0 0 0 0 0 -0.0171920214285714 0 0.0453634 0 0 0 0 0 0 0 0 0 0 0 0 0 0 0 0 0 0 0 0 0 0 0 0 0 0 0 0.0112554285714286 0 0 0 0 0 0 0 0 0 0 0 0 0 0 0 0 0 0 0 0 0 0 0 0 0 0 0 0 0 -0.126639771428571 0 0 0 0 0 0 0 0 0 0.0495832721571429 0 0 0 0.0453148628571429 0 0 0 0 0 0 0 0 0 0 0 0.0799681857142857 0 0 0 0 0.0584858571428571 0 0 0 0 0 0 0 0 0 0 0.00911432285714286 0 0 0 0 0.0292383 0 0 0 0 0 0 0 0 0 0 0 0 0 0 0 0 0 0 0 0 0 0 0 0 0 0 0 0 0 0 0.0142368142857143 0 0 0 0 0 0 0 0 0 0 0 0 0 0 0 0 0 0 0 0 0 0 0 0 0 0 0 0 0 0 0 0 0 0 0 0 0 0 0 0 -0.0425934285714286 0 0 -0.0772128 0 0 0 -0.004776796 0 0 0 0 0 0 0 0 -0.0688620142857143 0 0 0 0 0 0 -0.0558523557142857 0 0 0 0 0 0 0 0 0 0 0 0 0 0 0 0 0 0 0 0 0 0 -0.07837317 0 0 0 0.0896142857142857 0 0 0 0 0 0 0 0 0.00298415842857143 0 0 0 0 0 0 0 0 0 0 0 0 0 0 0 0 0 0 0 0 0 0 0 0 0 0 0 0 0 0 0 0 0 0 0 0 0 0 0 0 0 0 0 -0.0625759 0 0 0 0 0 0 0 0 0 0 0 -0.0688767857142857 0 0 0 0 0 0 -0.0243951971428571 0 0 0 0 0 0 0 0 0 0 0.0980690142857143 0 0 0 0 0 0 0 0 0 0 0 0 0 0 0 0 0 0 0 0 0 0 0 0 0 0 0 0 0 0 0 0 0 0 0 -0.0420647142857143 0 0 0 0 0 0 0 0.0493196071428571 0 0 0 0 0 0 0 0 0 0 0 0 0 0 0 0 0 0 0 0 0 0 0 0 0 -0.00563600042857143 0 0.241417285714286 0.265346314285714 0.173412535714286 0 0 0 0 0 0 0 0 0 0 0 0 0 0 0 0 0 -0.102775428571429 0.0441745285714286 0 0 0 0 0 0 0 0 0 0 0 0 0 0 -0.201400752857143 -0.132114797142857 0 0 -0.0301152442857143 0 0 0 0 0 0 0 0 0 0 0 0 0 0 0 0 0 0 0 0 0 0 0 0 0 0 0 0 0 -0.00795712857142857 0 0 0 0 0 0 0 0 0 0 0 0 0 0 0 0 0 0 0 0 0 0 0 0 0 0 0 0 0 0 0 0 0 0 0 0 0 0 0 0 0 0 0 0 0 0 0 0 0 0 0 0 0.0555653571428571 0 0 0 0.0125459885714286 0 0 0 0 0 0 0 0 0 0 0.0284245428571429 0 0 -0.0406923857142857 0 0 0 0 0 0 0 0 0 0 0 0 0 0 0 0 0 0 0 0 0 0 0 0 0 0 0 0 0 0 0 -0.0324441285714286 0 0 0 0 0 0 0 0 0 0 0 0 0 0 0 0 0 0 0 0 0 0 0 0 0 0 0 0 0 0 0 0 0 0 0 0 0 0 0 0.03497065 0 0 0 0 0 0 0 0 0 0 0 0 0 0 0 0 0 0 0 0 0 0 -0.0488265391428571 -0.0267083128571429 0 0.0891717285714286 0.0671738757142857 0 0 0 0 0 0 0 0 0 0 0 0 0 0 0 0 0 0 0 0 0.0823822857142857 0.0171108857142857 0 0 0 0 0 0 0 0 0 0 0 0 0 0 0 0 0 0 0 0 0 0 0 0 -0.111395917142857 0 0 0 0 0.0560343471428571 0 0 0 0 0 0 0 0 0 0 0 0 0 0 0 0 0 0 0 0 0 0 0 0 0.0561638214285714 0.04356422 0 0 0 0 0 0 0 0 0 0 0 0 0 -0.0346130771428571 0 0 0 0 0 -0.0546725585714286 0 0 0 0 0 0 0 0 0 0 -0.0701946714285714 0 0 0 0 0 0 0 0 0 -0.0628234428571429 0 0 0 0 0 0 0 0 0 0 0 0 0 0 0 0 0 0 -0.0581014857142857 0 0 0 0 0 0 0 0 0.0514253214285714 0 0 0 0 0 0 0 0 0 0 0 0 0 0 0 0 0 -0.0160720257142857 0 0 0 0 0 0 0 0 0 0 0 0 0 0 0 0 0 0 0 0 0 0 0 0 0 0 0 0 0 0 0 0 0 0 0 0 0 0 0 0 0 0 0 0 0 0 0 0 0 0 0 0 0 0 0 0 0 0 0 0 0 0 0 0 0 0 0 0 -0.00337871514285714 0 0 0 0 0 0 0 0 0 -0.0889511844285714 0 0 0 -0.0386105371428571 0 0 0 0 0 0 0 0 0.01525326 0 0 0 0 0 0 0 0 0 0 0 0 0 0 0 0 0 0 0 0 0 0.0817005571428571 0 0 0 0 0 0 0 0 0 0 0 0 0 0 0.133772938571429 0 0 0 0 0 0 0 0 0 0 0 0 0 0 -0.0558027 0 0 0 0 -0.0343814 0 -0.135129377142857 0 0 0 0 0 0 0 0 0 0 -0.0635639142857143 0 0 0 -0.0229635642857143 0 0 0 0 0 0 0 0 0 0 0 -0.0379999628571429 0 0 0 0 0 0 0 0 0 0 0 0 0 0 0 0 -0.0428677324285714 0 0 0 0 0 0 0 0 0 0 0 0 0 0 0 0 0 0 0 0 0 0 0.0724283357142857 0 0 0.112017105714286 0 0.0212531085714286 0 0 0 0 0 0 0 0 0 0 0 0 0 0 0 0 0 0 0 0 0 0 0 0 0 0 0 0 0 0 0 0 0 0 0 0 0 0 0 0 0 0 0 0 0 0 0 0 0 0 0 0 0 0.068944 0 0 0 0 0 0 0 0 0 0 0 0 0 0 0 0 -0.0919029414285714 0 0 0 0 0 0 0 0 0 0.0178788857142857 0 0 0 0 0 0 0 0 -0.0787280285714286 0 0 0 0.0955914714285714 0 0 0 -0.0887666357142857 0 0 0 0 0 0 0 0 0 0 0 0 0 0 0 0 0 0 0 0 0 0 0 0 0 0 -0.0226932128571429 0 0 0.114971042857143 0 0 0 0 0 0 0 0 0 0 0 0 0 0 0 0 0 0 0 0 0 0 0.0318113614285714 0 0 0 0 0 0 -0.0466819285714286 0 0 0 0 0 0 0 0 0 0 0 0.0481817428571429 0 0 0 0 0.0448654285714286 0 0 0 0 0 0 0 0 0 0 0 0 0 0 0 0 0.114723714285714 0.0291658957142857 0 0.162234857142857 0 0 0 0 -0.0532389714285714 0 0 0 0.0366618371428571 -0.0712971285714286 0 0 0 0 0 0 0 0 0 0 0 -0.0595349332857143 0 0 0 0 0 0 0.0272589485714286 0 0 0 0 0 0 0 0 0 0 0 0 0 0 0 0 0 0 0 0 0 0.0285650857142857 0 0 0 0 0 0 0 0.0207320414285714 0 0 0 0 0 0 0.106687428571429 0 0 0 0 0 0 0 0.0511942328571429 0 0 0 0 0 0 0 0 0.0354687428571429 0 -0.102944514285714 -0.0965947857142857 -0.0782964357142857 0 0 0 0 0 0 0 0 0 0 0 0 0 0 0 0 -0.0610513534285714 -0.0554725828571429 0 0 0 0 0 0 0 -0.182394142857143 -0.0727052857142857 0 0 0 0.0462352285714286 0 0 0 0 0 0 0 0 0 0 0 0 0 0 0 0 0 0 0 -0.09923312 0 0 0 0 0 0 0 0 0 0 0 0 0 0 0 0 0 0 0 0 0 0 0 0.00870350285714286 0 0 0 0 0 0 0 0 0 0 0 0 0 0 0 0 0 0 0 0 0 0 -0.0169711612857143 0 -0.0420021714285714 -0.131716 0 0 0 0 0 0 0 0 0 0.184768714285714 0.0229116571428571 0 -0.00290061571428572 0 0 0 0 0 0 -0.108359857142857 -0.0124790142857143 0 0 0 0 0 0 0 0 0 0.06610039 0 0 0 0 0 0 0 0 0 0 0 0 0 0 0 0 0 0 0 0 0 0 0 0 0 0 0 0 -0.0510380285714286 0 0 0 0 0 -0.0744099285714286 0 0 0 0 -0.0734029 0 0 0 0 0 0 0 0 0 0 0 0 0 0 0 0 0 0 0 0 0 0 0.0334734214285714 0 0 0 0 0 0 0 0 0 0 0 0 0.0453383114285714 0 0.0633723285714286 0 0 0 0 0 0 0 0 0 0 0 0 -0.0679609714285714 0 0 0.0209765171428571 0 0 0 0 0 0 0 0 0 0 0 0 0 0 0 0 0 0 0 0 0 0 0 0 0 0 0 0 0 0 0 0 0 0 0 0 0 0.0803423671428571 0 0 0 0 0 0 0 0 0 0 0 0 0 0 0 0 0 0 0 0 0 0 0 0 0 0 0 0 0 0 0 0 0 0 0 0.02994764 0 0 0 0 0 0 0 0 0 0 0 0 0 0 0 0 0 0 0 0 0 0 0 0 0 0 0 0 0 0 0 0.0284916542857143 0 0 0 0 0 0 0 0 0 0 0 0 0 0 0 0 0 0 0 0 0 0 0 0 -0.00440620714285714 0 0 0 0 0 0 0.0440276442857143 0 0 0 0 0 0 0 0 0 0 0 0 0 0 0 0 0 0 0 0 0 0 0 0 0 0 0 0 0 0 0 0 0 0 0 0 0 0 0 0 0 0 0 0 0 0 -0.0971722857142857 0 0 0 0 0 0 0 0 -0.0871958285714286 0 0 0 0 0 0 0 0 0 0 0 0 0.0653798885714286 0 0 0 0 0 0 0 0 0 0 0 0 -0.0776471171428571 0 0 0 0 0 0 0 0 0 0 0 0 0.0964395857142857 0 0 -0.0109433857142857 0 0.0871577142857143 0 0 0 0 0 0 0 0 0 0 0 0 0 0 0 0 0 0 0 0 0 0 0 0 0 0 0 0 0.04057346 0 0 0 0 0 0 0 0 0 0 0 0 0 0 0 0.0445427428571429 0 0 0 0 0 0 0 0 0 0 0 0 0.0361915571428571 -0.246298857142857 -0.0272448857142857 0 0 0 0 0 0.0228390714285714 0 0 0 0 0 0 0 0 0 -0.00469869 0 0 -0.00566139085714286 0 0 0 0 0 0 0.198704357142857 0 0 0 0 0 0 0 0 0 0 0 0 0 0 0.0163143085714286 0 0 0 0 0.0237765042857143 0 -0.0810350285714286 0 0 0 0 0 0 0 0 0 0 0 0 0 0 0 0 0 0 0 0 0 0 0 0 0 0 0 0 0 0 0 0 0 0 0 0 0 0 0.0640911014285714 0 0 0 0 0 0 0 -0.0256067457142857 0 0 0 0 0 0 0 0 0 0.117196428571429 0 0 0 0 0 0 0 0 0 0 0 0 0 0 0 0 0 0 0 0 0 0 0 0 0 0 0.1286079 0 0 0 0 0 0 0 0 0 0 0 0 0 0 0 0 0 0 0 0 0 0 0 0 0 0 0 0 0 0 0 -0.0140214285714286 0 0 0 0 -0.0637681742857143 0 0 0 0 0 0 0.0375129517142857 0 0 0 0 0 0 0 0 0 0 0 0 0 0 0 0 0 0 0 0 0 0 0 0 0 0 0 0 0 0 0 0 0 0 0 0 0 0 0 0 0 0.0519017714285714 0 -0.0477248714285714 0 0 0 0 0 0.0331826942857143 0 0 0 0.0350673714285714 0 0 0 0 0 0 0 0 0 0 0 0 0 0 0 0 0 0 0 0 0 0.0105645942857143 0 0 0 0 0 0 0 0 0 0 0 -0.0712100057142857 0 0 -0.00941552857142857 0 0 0 0 0 0 0 0 0.0757353485714286 0 0 0 0 0 0 0 0 0 0 0 0 0 0 0 0 0 0 0 0 0 0 0 0 0 0 0 0 0 0 0 0 0 -0.00135735042857143 0 0 0 0 0 0 0 0 0 0 0 0 0 0 0 0 0 0 0 0 0 0 0.112541042857143 0 0 0 0 0 0 0 0 0 0 0 0 0 0 0 0 0 0 0 0 0 0 0 0 0 0 0 0 0 0 0 0 0 0 0 0 0.107565371428571 0 0 0 0 0 0 0 0 0 0 0 0 0 0 0 0 0 0.0161266732857143 0 0 0 0 0 0 0.02747631 -0.0171688428571429 0 0 0 0.0372966657142857 0 0 0 0 0 0 0 -0.0719233285714286 0 0 0 0 0 0 0 0.106023571428571 0 0 0 0 0 0 0 0 0 0 0 0 0 0 0 0 0 0 0 0 0 0.0234874068571429 0 0 0 0 0 0 0 0 0 0 0 0 0 0 0 0 0 0 0 0 0 0 0 0 0 0 0 0 0 0 0 0 0 0 0 0 0 0 0 0 0 0 0 0 0 0 0 0 0 0 0 0 0 0.0302568948571429 0 0 0 0 0 0 0 0 0 0 0 0 0 0 0 0 0 0 0 0 0 0 0 0 0 0 0 0 0 0 0 0 0 0 0 0 0 0 -0.0660901142857143 0.0246478428571429 0 0 0 0 0 0 0 0 0 0 0 0 0 0 0 0 0 0 0 0 0 0 0 0 0 0 0 0 0 0 0.113664242857143 0 0 0 0 0 0 0 0 0 0 0 0 0 0 0 0 0 0 0 0 0 0 0.0107877177142857 0 0 0 0 0 0 0 0 0 0 0 0 0 0 0 0 0 0 0 0 0 0.110873542857143 0 0 0 0 0 0 0 0 0.0170970292857143 -0.0897943045714286 0 0 0 0 0 0 0 0 0 0 0 0 0 0 0 0 0.0263351542857143 0 0 0 0 0 0 0 0 0 0 0 0 0 0 0 0.0327928005714286 0 0 0 0 0 0 0 0 0 0 0 0 0 0 0 0 0 0 0 0 0 0 0 0 0 0 0 0 0 0 0 0 0 0 0 0 0 0.0352036657142857 0 0 0 0 0 0 0 0 0 0 0 0 0 0 0 0 0 0 0 0.0341832628571429 0 0 0 0 0 0 0 0 0 0 0 0 0 0.0736960142857143 0 0 0 0 0 0 0 0 0 0 0 0 0 0 0 0 0 0 0 0 0 0 0 0 0 0 0 0 -0.0489502857142857 0 0 0 0 0 -0.0828604 0 0 -0.0109065 -0.0583076485714286 0 0 0 0 0 0 0 0 0 0 0 0 0 0 0 0 0 0 0 0 0 0 0 0 0 0 0 0 0 0 0 0 0 0 0 0 0 0 0 0 0 0 0 0 0 0 0 0 0 0 0 0 0 0 0.0786978 0 0 0 0 -0.131989285714286 0 0 0 0 0 0 0 0 0 0 0 0 0 0 0 0 0 0 0 0 0 0 0 0 0 0 0 0 0 0 0 0 0 0 0 0.136426514285714 0 0 0 0 0.0315874428571429 0 0 0 0 0 0 0 0 0 0 0 0 0 0 0 0 0 0 0 0 0 0 -0.0710632142857143 0 0 0 0 0 0 0 0.0280514971428571 0 0 -0.0254063142857143 0 0 0 0 0 0 0 0 0 0 0 0 0 0 0 0 0 0 -0.124423714285714 0 -0.0384618571428571 0 0 0 0 0 0 0 0 0 0 0 0 0 0 0 0 0 0 0 0 0 -0.0439809714285714 -0.0413156971428571 0 0 0 0 0 -0.0426054285714286 0 -0.0682112142857143 0 0 0 0 0 0 0 0 0 0 0 0 0 0 0 0 0 0 0 0 0 -0.0454088442857143 0 0 0 0 0 0.0359742564285714 0 0 0 0 0 0 0 0 0 0 0 0 0 0 0 0 0 0 0 0 0 0 0 0 0 0 0 0 0 0 0 0 0 0 0 0 0 0 0 0 0 0 0 0 0 0 0 0 0 0.0674139771428571 0 0 0 0 0 0 -0.0798788857142857 0 0 0 0 0 0 0 0 0 0 0.112565 0 0 0 0 0 0 0 -0.0867644828571429 0 0 0 0 0 0 0 0 0 0 0 0 0 0 0 0 0 0 0 0 0 0 0 0 0 0 0 0.0602722714285714 0 0 0 0 0 -0.0333775142857143 0 0 0 0.0336054 0 0 0 0 0 0 0 0 0 0 0 0 0 0 0 -0.0997468571428571 0 0 0 0 0 0 0 0 0 0 0 0 0 0 0 0 0 0 0 0 0 0 0 0 0 0 0 0 0 0 0 0 0 0 0 0 0 0 0 0 0 0 0 0 0 0.175699571428571 0 0 0 0 0 0 0 0 0 0 0 0 0 0 0 0 0 0 0 0 0 0 0 0 0 0 0 0 0 0 0 0 0 0 0 0.016712802 0 -0.0410887057142857 0 0 0 0 0 0 0 0 0 0 0 0 0 0 0 0 0 0 0 0 0 0 0 0 0 0 0 0 0.0460460142857143 0 0 0 0 0 0 0 0 0 0 0 0.0316437242857143 0 0 0 0 0 0 0 0 0 0 0 0 0 0 0 0 0 0 0 0 0 0 0 0 0 0 0 0 0 0 0 0 0 0 0 0 0 0 0 0 0 0 0 0 0 0 0 0 0 0 0 0 0 0 0 0 0 0 0 0 0 0 0 0 0 0 0 0 0 0 0 0 0 0 0 0 0 0 0 0 0 0 0 0 0 0 0 0 0 0 0 0 0 0 0 0 0 0 0 -0.0384285142857143 0 0 0 0 0 0 0 0 0 0 0 0.0347996685714286 0 0 0 0 0 0 0 0 0 0 0 0 0 0 0 0 0 0 0.141098 0 -0.115097828571429 0 0 0.0986092942857143 0 0 0 0 0 0 0 0 0 0 0 0 0 0 -0.0791255548571429 -0.0465398428571429 0 0 0 0 -0.0181483857142857 0 0 0 0 0 0 0 0 0 0 0 0 0.000944584 0 0 0 0 0 0 0 0 0 0.03179376 0 0 0 0 0 0 0 0 0 0 0 0 0 0 0 0 0 0 0 0 0 0 0 0 0 0 0 0 0 0 0 0 0.145368414285714 0 0 0 0 0 1.98742857142863e-05 0 0 0 0 0 0 0 0 0 0 0 0 0 0 0 0 0 0 0 0 0 0 0 0 0 0 0 0 0 0 0 0 0 0 0 0 0 0 0 0 0 0 0 0.0611194028571429 0.0523189857142857 0.0431606185714286 0.0722569085714286 0 0 0 0 0 0 0 0 0 0 0 0 0 0 0 0 0 0 0 0 0 0 0 0 0 0 0 0 0 0 0 0 0 0 0 0 0 0 0 0 0 0 0 0 0 0 0 0 0.0377396942857143 0 0 0 0 0 0 -0.0499607142857143 0 0.0498706014285714 0 0 0 0 0 0 0 0 0 0 0 0 0 0 0 0 0 0 0 0 0 0 0 0 0 0 0 0 0 0 0 0 0 0 0 0 0 0 0 0 0 0 -0.0431084942857143 0 -0.0834670785714286 0 0 0 0 0 0 -0.00100731428571428 0 0 0 0 0 0 -0.0556985252857143 0 -0.00920831857142857 0 0 0 0 0 0 0 0 0 0 0 0 0 0 0 0 0 0 0 0 0 0 0 0 0 0 0 0 0 0 0 0.0425910985714286 0 0 0 0.0561000028571429 0 0 0 0 0 0 0 0 0 0 -0.139413571428571 0 0 0 0 0 0 0.0646814542857143 0 0 0 0 0 0 0 0 0 0.0520392471428571 0 0 0 0 0 0 0 0 0 0 0 0 0 0 0 0 0 0 0 0 0 0 0 0.1165925 0 0 0 0 0 0 0 0 0 0 0 0 0 0 0 0 0 0 0 0 0 0 0 -0.0106758285714286 0 0 0 0 0 0 0 0 0 0 0 0 0 0 0 0 0 0 0 0 0 0 0 0 0 0 0 -0.0147483728571429 0.0384536992857143 0 0 0 0 0 0 0 0.113117742857143 0 0 0 0 0 0 0 0 0 0.0571254585714286 0 0 0 0 0 0 0 0 0 0 0 0 -0.0248825142857143 0 0 0 0 0 0 0 0 0 0 0 0 0 0 0 -0.0877883428571428 0 -0.0380493857142857 0 0 0 0 0 0 0 0.0904515428571429 0 0 0 0 0 0 0 0.0738868714285714 0 0 0 0 0 0 0 0 0 0 0 0 0 0 0 0 0 0 0 0 0 0 0 0 0 0 0 0 0 0 0 0 0 0 0 0 0 0 0 0 0 0 0 0 0 0.0661639285714286 0 0.0951467571428572 0.0704880857142857 0.0854261428571429 0.0590771042857143 0.0661778828571429 0 0 0 0 0 0 0 0 0 0 0 0 0 0 0 0 0.0439569142857143 0.176476 0 0 0 0 0 0 0 -0.0824276655714286 -0.0647490671428572 0 0 0 0 0 0 0 0 0 0 0 0 0 0 0 0 0 0 0 0 0 0 0 0 0 0 0 0 0 0 0 0 0 0 0 0 0 0 0 0 0 0 0 0 0 0 0 0 0 0 0 0 0 0 0 0 0 0 0 -0.127654428571429 0 0 0 0 0 0 0 0 0 0 0 0 0 0 0 0 0 0 0 0 0 0 0 0 0 0 0 0 0 0 0 0 0 0 0 0 0 0 0 0 0 0 0 0 0 0 0 0 0 0 0 0 0 0 0.0781111642857143 0 0 0 0 0 0 0 0 0 0.1156237 0 0 -0.000845847142857142 0 0 0 0 -0.0849755857142857 0 0 0 0 0 0 0 0 0 0 0 0 0 0 0 0 0 0 0 0 0 0 0 0 0 0 -0.0567313857142857 0 0 0 0 0 0 0 -0.0262278971428571 -0.0632113 0.0616339511428571 -0.112586511428571 0 0 0 0 0 0 0 0 0 0 0 0 0 0 0 0 0 0.0826098571428572 0.0337944685714286 0 0.0374556142857143 0 0.0262756971428571 0 0 -0.0160357428571429 0 0.04984515 0 0 0 0 0 0 0 0 0 0 0 0 0 0 0 0 0 0 0 0 0 0 0 0 0 0 0 0 0 0 0 0 0 0 0 0 0 0 0 0 0 0 0 0 -0.0509317428571429 -0.0222407142857143 0 0 0 0 0 0 0 0 0.0248720285714286 0 0 0 0 0 0 0 0 0 0 0.0560214171428571 0 0 0 0 0 0 0 0 0 0 0 -0.0175242428571429 0 0 0 0 0 0 0 0 0 0 0 0 0 0 0 0 0 0 0 0 0 0 0 0 0 0 0 0 0 0 0 0 0 0 0 0 0 0 0 0 0 0 0 0 0 0 0 0 0.0336806271428571 0 0 0 -0.0368865428571429 0 0 0 0 0 0 0 0 0 0 0 0 0 0 0 0 0 0 0 0 0 0 0 0 0 0 0 0 0 0 0 0 0 0 0 0 0 0 0 0 0 0 0 0 0 0 0 0 0 0 0 0 0 0 0 0 0.00758274857142857 0 -0.0471432114285714 0 0 0 0 0 0 0 0 0 0 0 0 0 0 0 0 0 0.112089657142857 0 0 0 0 0 0 0 0 0 0 0 0 0 0 0 0 0 0 0 0 0 0 0 0 0 0 0 0 0 0 0 0 0 0 0 0 0 0 0 0 0 0 -0.0449913028571429 0 0 0 -0.0742617142857143 0 0 0 0 0 0 0 0 0 0 0 0 0 0 0 0 0 0 0 -0.0181540328571429 0 0 0 -0.117865614285714 0 0 0 0 0 0 0 0 0 0 0 0 0 0 0 0 0 0 0.103029385714286 0 -0.0894234214285714 0 -0.0282428557142857 0 0 0 -0.0706531428571429 0 0 0 0 0 0 0 0 0 0 0 0 0 0 0 -0.0297577428571429 0 0 0 0 0 0 0 0 0 0 0 0 0 0 0 0 0 0 0 -0.04161939 0 0 0 0 0 0 0 0 0 0 0 0 0 0 0 0.0794188571428571 0.0624857571428571 0 0 0 0 0 0 0 0 0 0 0 0 0 0 0 0.0476911071428571 0 0 0 0 0 0 0 0 0 0 0 0 0 0 0 0 0 0.115867 0 0 0 0 0 0 0 0 0 0 0 0.0563987162857143 0 0 0 0 0 0 0 0 0 0 0 0 0 0 0 0 0 0 0 0 0 0 0 0 0 0 0 0 0.0810792585714286 0 0 0 0 0 0 0 0 0 -0.0691644571428571 -0.02919913 0 0 0 0 0 0 0 0 0 0 0 0 0 0 0 0 0 0 0 0 0 0 0 0 0 0 0 0 0 0 0 0 0 0 0 0 0 0 0 0 0 0 0 0 0 0 0 0 0 0 0 0 0 0 0 0 0 0 0 0 0 0 0 0 0 0 0 0 0 0 0 0 0 0 0 0 0 0 0 0 0 0 0 0 0 0.0933904285714286 0 0 0 0 0 0.0786300714285714 0 0 0 0 0 0 0 0 0 0 0 0 0 0 0 0 0 0 0 0 0 0 -0.00398324285714286 0 0 0 -0.1404949 0 0 0 0 0 0 0 0 0 0 0 0 0 0 0 0 0 0 0 0 0 0 0 0.0374649857142857 0 0 -0.0645998571428572 -0.0616535428571429 -0.0666436285714286 0 0 0 0 0 0 -0.1181554 0 0 0 0 0 0.0783105571428571 0 -0.0788661757142857 0 0 0 0 0 0 0 0 0.0544400714285714 0 0 0 -0.0246681484285714 0 0 0 -0.00798947428571429 0 0 0 0 -0.0292816 0 0 0 0 0 0 0 0 0 0 0 0 0 0 0 0 0 0 0 0 0 0 0 0 0 0 0 0.08073457 0 0 0 0 0 0 0 0 0 0 0 0 0 0 0 0 0 0 0 0 0 0 0 0 0 0 0 0 0 0 0 0 0 0 0 0 0 0 0.0608164545928571 0 0 0 0 0 0 0 0 0 0 0 0 0 0 0 0 0 0 0.0510410285714286 0 0 0 0 0 0 0 0 0 0 0 0 0 0 0 0 0 0 0 0.0150607342857143 0 0 0 0 0 0 0 0 0 0 0 0 0 -0.0459009 0 0 0 0 0 0 0 0 0 0 0 0 0 0 0 0 0 0 0 0 0 0 0 0 0 0 0 0 0 0 -0.00893482571428571 0 0 0 0 0 0 0 0 0 0 0 0 0 -0.0318179785714286 0 0 0 -0.0876373471428571 0 0 0 0 0.0852255714285714 0 0 0 0 0 0.0457781571428571 0 0 0 0 0 0 0 0 0 0 0 0 0 0 0 0 0 0.0231645142857143 -0.00132712571428572 0 0 0 0 0 0 0 0 0 0 0 0 0 0 0 0 0 0 0 0 0 0 0 0 0 0 0 0 0 0 0 0 0 0.0504423215714286 0 0 0 0 0 0 0 0 0 0 0 0 0.0299701142857143 0 0 0 0.05983606 0 0 0 0 0 0 0 0 0.00206764285714285 0 0 0 0 0 0 0 0 0 0 0 0 0 0 0 0 0 0 0 0 0 0 0 0 0 0 0 0 0 -0.0762492518571429 0 0 0 0 0 0 0 0 0 0 0 0 0 0 0 0 0 0 0 -0.0299330214285714 -0.0409828 0 0 -0.0822764714285714 0 0 0 0 0 0 0 0 0 0 0 0 0 0 0 0 0 0 0 0 0 0 0 0 -0.0581681 0 -0.153512285714286 0 0 0 0 0 0 0 0 0 0 0 0 0 0.00298078571428571 0 0 0 0 0 0 0 0 0 0 0 0 0 0 0 0 0.0815829728571429 0 0 0 0 0 0 0 0 0 0 0 0 0 0 0 0 0 0 0 0 0 0 0 0 0 -0.109936085 0 0 0 0 0 0 0 0 0 0 0 0 0 0 0 -0.0222437285714286 0 0 0 0 0 0 0 0 0 0 0 0 0 0 0 0 0 0 0 0 0 0 0 -0.0183892042857143 0 0 0 0 0 0 0 0 0 0 0 0 0 0 0 0 0 0 0 0 0 0 0 0 0 0 0 0 0 0 0 0 0 0 0 0 0 0 0 0 0 0 0 0 0 0 0 0 0 0 0 0 0 0 0 0 0 0.0343701 0 0 0 0 0 0 0 0 0 0 0 0 0 0 0 0 0 0 0 0 0 0 0 0 0 0 0 0 0 0 0 0 0 0 0 0 0 0 0 0 0 0 0 0 0 0 0 0 0 0 0 0 0.0630694374285714 0 0 0 0 0.0459730285714286 0 0 0 0 0 0 0 0 0 0 0 0 0 0 0 0 0 0 -0.0570093714285714 0 0 0 0 0 0 0 0 0 0 0 0 0 0 0 0 0 0 0 0 0 0 0 0 0 0.0748350671428571 0 0 0 0 0 0 0 0 0 0 0 0
C66 0 0 0 0 0 0 0 0 0 0 0 0 0 0 0 0 0 0 -0.105466818076923 0 0 0 0 0 0 0 0 0 0 0 0 0 0 0 0 0 0 -0.157214096107692 0 0 0 0 0 0 0 0 0 0 0 0 0 0 0 0 0 0 0 0 0 0 0 0 0 0 0 0 0 0 0 0 0 0 0 -0.0341072107538461 0 0 0.01507444422 0 0 0 0 0 0 0 0 0 0 0 0 0 0 0 0 0 0 0 0 0.0521539376138462 0 0 0 0 0 0 0 0 0 0 -0.12341868 0 0 0 0 0 0 0 0 0 0 0 -0.0244513769076923 0 0 0.0381286356315385 0 0 0 0 -0.0358077737307692 0 0 0 0 0 0 0 0 0 0 -0.104918461538462 0 0 0 0 0 0 0 0 0 0 0 0 0 0 0 0 0 0 0 0 0 0 0 -0.115074405153846 0 0 0 0 0 0 0 0 0 -0.165394516842308 0 0 0 0.0347845587315385 -0.107028227441538 0 0 0 0 -0.00211876358692307 0 0 0 0 0 0 0 0 0 0 -0.134715707989231 0 0 0 0 0 0 0 0 0 0 0 0 0 0 0 0 0 0 0 0 0 0 0 0 0 0 0 0 0 0 0 0 0 0 0 0 0 0 0 0 -0.04662382865 0 -0.110902784692308 0 0 0 0 0 0 0 0.0385576484615385 0 0 0 0 0 0 0 0 -0.011779823 0 0 -0.0698357926923077 0 0 0 -0.117098306923077 0 0 0 0 0 0 0 -0.128051590829231 0 0 0 0 0 0 0 0 0 0 0 0 -0.0442300254092308 0 0 0 0 0 0 -0.0589531773209231 0 0 0 0 0 0 0 0 0.0375571724384615 0 0 0 0 0 0 0 0 0 0 0 0 0 0 0 0 0 0 0 0 0 0 0 0 0 0 0 0.0987309322638462 0 0 0 0 0 0 0 0 0 0 0 0 0 0 0 0 0 0 -0.0924398056692308 0 0 0 0 0 -0.0196348553461538 0 0 0.130396214 0 0 0 0 0 0 0 0 0 0 0 0 0 0 0 0 0 0 0 0 0 0 0 0 0 0 0 0 0 0 0 0 0 0 0 0 0 0 0 0 0 0 0 0 0 0 0 0 0 0 0 0 0 0 0 0 0 0 0.0617699397692308 0 0 0 0 0 0 0 0 0 0 -0.0113636195384615 0 -0.267803482723077 -0.0903164799084615 0 0 0 0 0 0 0 0 0 0 0 0 0 0.122079328230769 0 0 0 0 0 0 0 0 0 0 0 0 0 0 0 0 0 0 0 0 0 0 0 0 0 0 0 0 0.028166282 0 0 0 0 0 0 0 0 0 0 0 0 0 0 0 0 0 0 0 0 0 0 0 0 0 0 0 0 0 0 0 0 0 0 0 0 0 0 0 0 0 0 -0.0686436310846154 0 0 0 0 0 0 0 0 0 0 0.0326070425923077 0 0 0 0 0 0 0 0 0 0 0 0 0 0 0 0 0 0 -0.105358985946154 0 0.119187692384615 0 0.0540344918846154 0 0 0 0 0 0 0 0 0 0 0 0 0 0 0 0 0 0 0 0.0557578328923077 0 0 0 0 0 -0.0173698292684615 0 0 0.111729580769231 0 0 0 0 0 0 0 0 0 0 0 0 0 0 0 0 0 0 0 0 0 0 0 0 -0.0542619234546154 0.0160724631538462 0 0 0 0 0 0 0 0 0 0 0 0 0.0286418653076923 0 0 0 0 0 0 0 0.00459169899999999 0 0 0 0 0 0 0 0 0 0 0 0 0 0 0 0 0 0 0 0 0 0 0 0 0 0 0 0 0 0 0 0 0 -0.0807360434146154 0.00163275035615385 0 0 0 0 0 0 0 -0.100016539061538 0 0 0 0 0 0 0 0 0.0484466449846154 0 0 0 0 0 0 0 0 0 0 -0.114615454153846 0 0.132699808692308 0 0 0 0 0 0 0 0.0897552902853846 0 0 0 0 0 0 0 0 0 0 0 0 0 -0.00486337376923076 0 0 0 0 0 0 0 0 0 0 0 0 0 0 0 0 0 0 0.104250641566923 0 0 0 0 0 0 0 0 0 0 0 0 0 -0.0627041421692308 0 0 0 0 0 0 0 0 0 0 0 0 0 0 0 -0.00518653015384615 0 0 0 0 0 0 0 0 0.101386628279231 0 0 0 0 0 0 0 0 0 0.0969739044615385 0 0 0 0 0 0 0 -0.128984227897692 0 0 0 0 0 0 0 0 0 0 0 0 0 0 0 0 0 0 0 0 0 0 0 0 0 0 -0.0385992530152308 0 0 0 0 0 0 0 0.125575241395385 0 0 0.0775835947692308 0 0 0 0 0 0 0 0 0 0 0 0 0 0 0 0 0.0299773046076923 -0.0092967513076923 0 0 0 0 0 0 0 -0.0538561487615385 0 0 0 0 0 0 0 0 0 0 0 0 0 0 0 0 0 0 0 0 0 0 0 0 0 0 0 0 0 0 0 0 0 0 0 0 0 0 0 0 0 0 0 0 0 0 0 0 0 0 0 0 0 0 0 0 0 0 0 0 0 0 0.1040577048 0 0 0 0 0 0 0 0 0 0 0 0 0 0 0 0 0 0 0 0.0435115516153846 0 0 0 0 0 0 -0.0245865443076923 0 0.0466628856923077 0 0 0 0 0.0340868772153846 0 0 0 0 0 0 0 0 0 0 0 0 0 0 0 0 0 0 0 0 0 0 0 0 0 0 0 0 0 -0.00958369684792308 0 0 0 0 0 0 0 -0.00309101292307693 0 0 0 0 0 0 0 0 0 0 0.010892508 0 0 0.0851605102 0 0 0 0 0 0 0 -0.0671324356923077 -0.0274369557538462 0 0 0 0 0 0 0 0 -0.0390831125384615 0 0 0 0 0 0 0 0 0 0 0 0 0 0 0 0 0 -0.037615051766 0 0 0 0 0 -0.0657192576823077 0 0 -0.0255972998461539 0 0 0 -0.0784108912923077 0 0 0 0 0 0 0 0 0 0 0 0 -0.0617786871940846 0 0 -0.0271933139230769 0 0 0 0.0774291033538461 0 0 0 0 0 0 0 0 0 0 0 0 0 0 0 0 0 0 0 0 0 0 0 0 0 0 0 0 0.113366495230769 0 0 0 0 0 0 0 0 0 0 0 0 0 0 0 0 -0.00300478497692308 0 0 0 0 0 0.0191490338846154 0 0 0 0 0 0 0 0 -0.0491619056461538 0 0 0 0 0 0 0 0 0 0.0631580445307692 0 0.0587286343030769 0 0 0 0 0 0 0 0 0 0 0 0 0 0 0 0 0 0 0 0 0 0 0 0 0 0 0 0 0 0 0 0 0 0 0 0 0 0 0 0 0 0 0 0 0 0 0 0 0 0 0 0 0 0 0 0 0 0 0 0 0 0 0 0 0 0 0 0 0 0 0 0 0 0 -0.165347283969231 0 0 0 0 0 0 0 0 0 0 0 0 0 0 0 0 0 0 0 0 0 0 0 0 0 0 0 0 0 0 0 0 0 0 0 0 0 0 0 0 0 0 0 0 -0.09776385892 0 0 0 0 0 0 0 0 0 0 0.0764296787830769 0 0 0 0 0 0 0 0 0 0 0 0 0 0 0 0 0 0 0 0 0 0 0 0 0 0 0 0 0 0 0 0 0 0 0 0 0 0 0 0 0 0 0 0 0 0 0 0 0 0 0 0 0 0 0 0 0 0 0 0 0 0 0 0 0 0 0 0 0 0 0 0 0 -0.149431265856923 0 0 0 0 0 0 0 0.0657548181123077 0 0 0 0 0 0 -0.0279677828076923 0 0.00552950927692308 0 0 0 0 0 0 0 -0.0513313575538462 0 -0.0464358912615385 0 0 0 0 0 0 0 0 0 0 0 0 0 0 0 0 0 0 0 -0.128167077076923 0 -0.104765839615385 0 0 0 0 0 0 0 0 0 0 0 0 0 0 0 -0.0801200864230769 0 0 0 0 0.0175475060530769 0 0 0 0 0 0 0 0 0 0 -0.0813032985 0 -0.0584721792307692 0 0 0 0 0 0 0 0 0 0 0 0 0 0 0 0 0 0 0 0 0 0 0 0 0 0 0 -0.103099089496923 0 -0.151182829923077 0 0 0 0 0 0 0 0 0 0 0.00848840446153846 0 0 0 0 0 0 -0.192333658015385 0 0 -0.109044407538462 -0.170078753318462 0 0 0 0 0.00688228756923077 0 0 0 0 0 0 0 0 0 0 0 0 0 0 0 0 0 0 -0.0457677823307692 0 0 0 0 0 0 0 0 0 0 0 0 0 0 0 0 0 0 0 0 0 0 0 0 0 0 0 0 0 0 0.0592296250946154 0 0 0 0 0 0 0 0 0 0 0 0 0 0 0 0 0 0 0 0 0 0 0 -0.00318498125384615 0 0 0 -0.0737658752076923 0 0.0336181447153846 0 0 0 0 0 0 0 0 0 0 0 0 0 0 0 0 0 0 0 0 0 -0.0653012556692308 0 0 0 0 0 0 0 0 0 0 0 0 0.0447550413846154 0 0 0 0 0 0 0.0175131605153846 0 0 0 0 0 0 0 0 0 0 0 0 0 0.00968595206153846 0 0.0421276873769231 0 0.01848114825 0 0 0 0 0 0 0 0 0 0 0 0 0 0 0 0 0 0 0 0 0 0 0 0 -0.1041458956 0 0 0 0 0 0 0 0 0 0 -0.00853350547153846 0 0 0 0 0 0 0 0 -0.103637600438462 -0.163505616461538 0 0 0 0 0 0 0 0 0 0 0 0 0 0 0 0.0768091879538461 0 0 0 -0.0348360193215385 0 0 0.256510557846154 0 0 0 0 0 0 -0.0133778404961538 0 0 0 0 0 0 0 0 0 0 0 0 0 0 0 0 0 0 0 0 0 0 0 0 0 0 0 0 0 0 0 0 0 0 0 0 0 0 0 0 0 0 0 0 0 0 0 0 0 0 0.0480930162307692 0 0 0.0208434923307692 0 0 0 0 0 -0.151086636661538 0 0 0 0 0 0 0 -0.139189615153846 0 0.0173302862338462 0 0 0 0 0 0 0 0 0 0 0 0 0.0502887787153846 0 0 0 0 0 0 0 0 0 0 0 0 0 0 0 0 0 0 0 0 0 0 0 0 0 0 0 0 0 0 0 0 0 0 0 0 0 0 0 0 0 0 0 0 0 0 0 0 0 0 0 0 0 0 0 0 0 0 0 0 0 0 0 0 0 0 0 0 0 0 0 0 0 0 0 0 0 0 0 0 0 0 0 0 0 -0.0261299149615385 0.0388274869306308 0 0 0 0 0 0 0 0 0 0 0 0 0 0 0.0644236264 0 0 0 -0.0974445325076923 0 0 0 0 0 0 0 0 0 0 0 0 0 0 0 0 0 0 0 0 0 0 0 0 0 0 0 0 0 0 0 0 -0.0197336569476923 0 0 0 0 0 0 0.0250270304769231 0 0 0.00298149315384614 0 0 0.0962240660753846 0 0 0 0 0 0 0 0 0 0 0 0 0 0 0 0 -0.0396985613846154 0 0 0 0 0 0 -0.0505547957961538 0 0 0 0.160125698236923 0 0 0 0 0 0 0 0 0 0 0 0 0 0 0 0 0 0.0224334786615385 0 0 0 0 0 0 0 -0.163575855176923 0 -0.0830739098461538 0 0 0 -0.0323328928461538 0 0 0 0 0 0 0 0 0 0 0 0 0 0 0 0 0 -0.0312878780292308 0 0 0 0 0 0 0 0 0 0 0 0 0 0 0 0 0 0.0671354762538462 0 0 0 0.0188612755384615 0 0 0 0 0 0 0 0 0 0 0 0 -0.0567048016769231 -0.0145336007066923 0 0 0 -0.0424697238516923 0 0 0 0 0 0 0 0 0 0 0 0 0 0 0 0 0 0 0 0 0 0 0.0414394544923077 0 0.0354053404923077 0 0 0 0 0 0 0 -0.0515627756538462 0 0.0692872290769231 0 0 0 0 0 0 0 0 0 0 0 0 0 0 0 0 0 0 0 0 0 0.0666564984615385 0 0 0 0 0 0 0 0 0 0 0 0 0 0 0 0 0 0 0 0 0 0 0 0 0 0 0 0 0 0 0 0 0.121364834794615 0 0 0 0 0 0 0 0 0 0 0 0 0 0 0 0 0 0 0 -0.0198420510615385 0 0 0 0 0 0 0 0 0 0 0 0 0 0 0 0 -0.0541158152692308 0 0 0 0 -0.0964625758076923 0 0 0 0 0 0 0 0 0 0 0 0 0 0 0 0 0 0 0 0 0 0 0 0 -0.0827762141638462 0 0 0 0 0 0 0 0 0 0 0 0 0 0 0 0 0 0 0 0 0 0 0 0 0 0 0 0 0 0 0 0 0 0 0 0 0 0 0 0 0 0 0 0 0 0 0 0 0 0 0 0.0578039965600769 0 0 0 0.132775237830769 0.0253485744615385 0 0 0 0 0 0 0 0 0 0.0957946205461538 0 -0.0743924663846154 0 0 0 0 0 0 0 0 0 0 0 0 0 0 0 0 0 0 0 0 0 0 0 0 0 0 0 -0.0552216547692308 0 0 -0.111297911530769 0 0 0 0 0 0 0 0 0 0 -0.1096590281 0 0 0 0 0 0.0175886539230769 0 0 0 0 -0.126421517561538 0 0 0 0 0 0 0 0 0 0 0.140489721176923 0 0 0 0 0 0 0 0 0 0 0 0 0 0 0 0 0 0.0641388593692308 -0.0398131218769231 0.0242854596153846 0 0 0 0 0 0 0 0 0 0 0 0 0 0 0 0 0 0 0 0 0 0 0 0 0 0 0 0 0.0304485187923077 0 0 0 0 0 0 0 0 0.0713003237169231 0 0 0 0 0 0 0 0 0 0 0 -0.0675062348461539 0 0 0 0 0 0 0 0.0722200262230769 0 0 0 0 0 -0.0253896685230769 0 0 0 0 0 0 0 0 0 0.0857229521207692 0 0 0 0 0 0 0 0 0 0 0 0 0 0 0 0 0 0 0 0 0.0517305965846154 0 0 0 0.0521885414638462 0 0 0 0 0 0 0 0 0 0 0 0 0 0 0.104675278769231 0 0 0 0 0 0 0 0 0 0 0 0 0 0 0 0 0 0 0.0491764246153846 0 0 0 0 0 0 0 0 0 0 0 0.0131838759461538 0 0 0 -0.0066483163 0 0 0 0 0 0 0 0 0 0 0 0 0 0 0 0 0 0 0 0 0 0 0 0 0 0 0 0 0 0.0452312272846154 0 0 0 0 0 0 0 0 0 0 0 -0.0828162242769231 0 0 0 0 0 0 0 0 0 0 0 0 0 0 0 0 0 0 0 0 0 0 0 0 0 0.130864854253846 0 0 0 0 0 -0.0173522414384615 0 0 0.123418504153846 0 0 0 0 0.0418507278461538 0 0 0 0 0.0918101145384615 0.0453423279461539 0 0 0 0 0 0 0 0 -0.0840336338646154 0.116296175084615 0 0 0 0 0 0 0 0 0 0 0 0 0 0 0 0 0 0 0 0 -0.174682738915385 0 0 0 0 0 -0.0406601237615385 0 0 0 0 0 0 0 0 0.0847861435230769 0 0 0 -0.104107958646154 0 0 0 0 0.138710303930769 -0.0946546660769231 0 0 0 0 0 0 0 0 0 0 0 0 -0.0867486452076923 0 0 0 0 0 0 0 0 0 0 0 0 0 0 0 0 0 0 -0.124671204076923 0 0 0 0 0 0 0 0 -0.0425964723307692 0 0 0 0 0 0 0 0 0 0 0 0 0 -0.0581818461076923 0 0 0 0 0 0 0 0 0 0 0 0 0 0 0 0 0 0 0 0 0 0 0 0 0 -0.0412459363384615 0 0 0 0 0 0 0 0 0 0 0 0 0 0 0 0 0 0 0 0 0 0 0 0 0 0 0 0 0 0 0 0 0 -0.0768942721384615 0 -0.107371615384615 0 0 0 0 -0.09212713 0 0 0 0 0 0 0 0 0 0 0 0 0 0 0 0 0 0 0 0 0 0 0 0 0 0 0 0 0 0 0 0 0.0351475287307692 0 0 0 0 0 0 0 0 0 0.0584330167384615 0 0 0 0 0 0 0 0 0 0 0 0 0 0 0 0 0 0.00340339728461538 0 0 0 0 0 0 0 -0.0985570213846154 0 0 0 0 0 0 0 0 0 0 0 0 0 0 0 -0.0559789708846154 -0.00226962162015385 0 0 0 0 0 0 0 0 0 0.0321019504407692 0 0 0 0 0 0 0 0 0 0 0 0 0 0 0 0 0 0 0 0 0 0 0 0 0 0 0 0 0 0 0 0 0 0 0 0 0 0 0 0.157711169169231 0 0 0 0 0 0 0 0 0 0 0 0 0 0 0 0 0 0 0 0.102306174320538 0.038886359 0 0.0104414575384615 -0.0457828404946154 0 0 0 0 0 0 0 0 0 0 0 0 0 0 0 0 0 0 0 0 0 0 0 0 0 0 0 -0.127011484550769 0 0 0 0 0 0 0 0 0 0 0 0 0 0 0 0 0 0 0 0 0 0 0 0 0 0 0 0 0 0 0 0 0 0 0 0 0 0 0 0 -0.207260956969231 0 0 0 0 0 0 0 0 0 0 0 0 0 0 0 0 0 0 0 0 0 0 0 0 0 0 0 0 0.0338407495307692 0 0 0 0.0198287903846154 0 0.116929569818462 0 0 0 0 0 0 0 0.0514401302484615 0 0 0 0 0 0 0 0 0 0 0 0 0 0 0 0 0 0 0 0 0 0 0 0 0 0 -0.00317221333076923 0 0 0 0 0 0 0.0605378505384615 0 0 0 0 0 0 0 0 0 0 0 0 0 0 0 0 0 0 0 0 0 0 0 0 0 0 0 0 0 0 0 0 0 0 0 0 0 0 0 0 0 0 0 0 -0.0605590693015385 0 0 0 0 0 0 0 0 0 0 0 0 0 0 0 0.150794981712308 0 0 0 0 0 0 0.0894999626769231 0 0 0 0.0163223582384615 0.0756070510769231 0 0 0 0 0 0 0 0 0 0 0 0 0 0 0 0 0 -0.0413794073615385 0 0 0 0 0 0 0 0 0 0 0 0 0 0 0 0 0 0 0 0 0 0 0 0 0 0 0 0 0 0 0 0 0 0 0 0 0 0 0 0 0 0 0 0 0 0 0 0 0 0 0 0 0 0 0 0 0 0 0 0 0 0 0 0 0 0 0.0727820528615385 0 0 0 0 0 0 0 -0.135587653384615 0 0 0.0146761417692308 0 0 0 0 0 0 0.115071162427231 0 0 0 0 0 0 0 0 0 0 0 0 0 0 0 0.0328227089230769 0 0 0 0 0.00946308907692307 0 0 0 0 0 0 0 0 0 0 0 0 0 0 0 0 0 0 0 0 0 0 0 0 0 0 0 0 0 0 0 -0.00786488216153846 0 0 0.0191091357092308 0 0 0 0 0.092576379 0 0 -0.0234177874615385 0.0361356980307692 0 0 0 0 0 0 0 0 0 0 0 0 0 0 0 0 0 -0.0429760403203846 0 0 0 0 0.0869850360769231 0 0 0 0 -0.113547984323077 0 0 0 0.0792874864923077 0 0 0 0 0 0 0 0 0 0 0 0.0712885485615385 0 0 0 0 0 0 0 0 0 0 0 0.0287327386923077 0 0 0 0 0 0 0 0 0 0 0 0 0 0 0 0 0 0 0 0 0 0 0 0 0 0 0 0 0 0.0279481535923077 0 0 0 0 0 0 0 0 0 0 0 0.0361329239615385 0 0 0 0 -0.00668277884615384 0 0 0 0 -0.165283958522308 0 0 0 -0.00227550715384615 0 0.0421544901923077 0 0 0 0 0 0 0 0 0 0 0 0 0 0 0 0 0 0 0 0 0 0 0 0 0 0 0.000310923184615384 0 0.0111860646153846 0 0 0 0 0 0 0 0 0 0 0 -0.123726552730769 0 0 -0.0408781448076923 0 0 0.0359719841153846 0 0 0 0 0 0 0 0 -0.0471999696615385 0 0 0 0 0 0 0 0 0 0 0 0 0 0 0 0 0 0 0 0 0 0 -0.0865273704230769 0 0 0 0 0 0 0 0 0 0 0 0 0 0 0 0 0 0 0 0 0 0 0 0.174251811392308 0 0 0 0 0 0 0 0 0 0 0 0 0 0 0 0 0 0 0 0 0 0 0 0 0 0 0 0 0 0 0 0 0 0 0 0 0 0 0 0 0 0 0 0 0 0 0 0 -0.00200082358461539 0 0 0 0 0 0 0 0 0 0 0 0 0 0 0 0 0 0 0 0 0 0 0 0 0.0402689169615384 0 0 0 0 0 0 0 0 0 0 0 0 0 0 0.0652097335307692 0 0 0 0 0 0 0 0 0 0 0 0 0 0 0 0 0 0 0 0 0 0 0 0 0 0 0 0 0 0 0 0 0 0 0 0 0 0 0 0 0 0.0700827627923077 0 0 -0.0160361322307692 0.0329928215015385 0 0 0 0 0 0 0 -0.111627166230769 0 0 0 0 0 0 0 0 0 0 0 0 0 0 0 0 0 0 -0.0637004679461538 0 0 0 0.0402797230153846 0 0 0 0 0 0 0 0 0 0 0 0 0 0 0 0 0 0 0 0 0 0 -0.0303898647923077 0 0 0 0 0 -0.114388419407692 0 0 0 0 0 0 0 0 0 0 0 0 0 0 0 0 0.0383273637538462 0 0 0.00448635560769231 0 0 0.0212000012153846 0 0 0 -0.146056939092308 0 -0.0198078850758077 0.0767829278846154 0 0 0 0 0 0 0 0 0 0 0 0 0 0.0558617246153846 0 0 0 0 0 0 0 0 0 0 0 0.0351224754153846 0 0 0 0 0 0 0 0 0 0 0.102244016076923 0 0 0 0 0 0 0 0 0 0 0 0 -0.0296659650869231 0 0 0 0 0 0 -0.0484800596923077 0 0 0 0 0 0 0 0 0 -0.03271079557 0 0 0.139344137901538 0 0 0 0 0 0 0 0 0 0 0 0 0 0 0 0 -0.114736583738462 0 0 0 0 0 0 0 0 0 0 0 0.0549472933862308 0 0 0 0 0 0 0 0 0 0 0 0 0 0 0 0 0 0 0 0 0 0 0 0 0 0 0 0 0 0 0 0 0 0 0 0 -0.107435419 0 0 0 0 0.124244616923077 0 0 0 0 -0.00937645958461539 0 0 -0.0378620074615385 0 0 0 0 0.0390572480461538 0 0 0 0 0 0 0 0 0 0 0 0 0.0596167655015385 0 0 0 0 0 0 0.14473411542 0 0 0 0 0 0 0 0 0 0 0 0 0 0 0 0 0.0849526998538462 0 0 0 0 0 0 0 0 0 0 0 0 0 0 -0.0342455734076923 0 0 0 0 0 0 0 0 0 0 0 0 0 0 0 0 0 0 0 0 0 0 0 0 0 0 0 0 0 0 0 0 0 -0.0531195741461538 0 0 0 0 0 -0.0440053937846154 0 0 0 0 0 0 0 0 0 0.0868389839230769 0 0 0 0 0 0 0 0 0 0 0 0 0 0 0 0 0 0 0 0 0 0 -0.0264415828076923 -0.110283194153846 0 0 0 0 0 0 0 0 0 -0.176035068846154 0 0 0 0 0 0 -0.116712497981538 0 0 0 0 0 0 0 0 0 0 -0.0752832834923077 0 0 0 0 0 0 0 0 0 0 0 0 0 0 0 -0.155403325692308 0 0 0 0 0 -0.0791950989684846 0 0 0 0 -0.0786727527076923 0 0 0 0 0 0 0 0 -0.00468738686923077 0 0 0 0 0 0 0 0 0 0 0 0 0 0 0 0 0 0 0 0 0 0 0 0 0 0 0 0 0 0 0 -0.133509921107692 0 0 0 0 0 0 0 0 0 0 0 0.0366796451769231 0 0 0 0 0 0 0 0 0 0 0 0 0 0 0.0021947886923077 0 0 0 0 0 0 0 0 0 0 0 0 0 0 0 0 0 0.0109313086923077 0 0 0 0 0 0 0.0164437735384615 0 0 0 0 0 0 0 0 0 0 0 0 0.0216687369230769 0 0 0 0 -0.0509741101538462 0 0 0 0 0 0 0 0 0 0 0 0 0 0 0 0 0 0 0 0.0712798368923077 0 0 0 0 0 0 0 0 0 0 0 0 0 0 0 0 0 0 0 0 0 0 0 0 0 0 0 0 0 0 0 0 0 0 0 0 0 0 0 0.116001611330769 0 0 0 0 0 0 0 0 0 0 0.0238386694061538 0 0 0 0 0 0 0 0 0 0 0 0 0 0 0 0 0 0 0 0 0 -0.0373244356246154 0.104601150153846 -0.0471025315384615 0 0 0 -0.0413022805384615 0 0 0 0 0 0 0.111177658938462 0 0 0 0 0 0 0 0 0 0 0 0 0 0 0 0 0 0 0 0 0 0 0 0 0 0 0 0 0 0 0 0 0 0 0 0 0 0 0 0 0 0 0 0 0 0.01039876903 0 0 0 0 0 0 0 0 0 0 0 0 0 0 0 0 0 0 0 0 0 0 0 0 0 0 0 0 0.0593789361553846 0 0 0.102066078276923 0 0 0 0 0 0.0343753847353846 0 0 0 0 0 0 0 0 0 0 0 0.0738342704307692 0 0 0 0.102384189692308 0 0 0 0 0 0 0 0 0 0 0 0 0 0 0 0 0 0 0 0 0 0 0 0 0 0 0 0 0 0 0 0 0 0 0 0 0 0 0 0 0 0 0 0 0 0 0 0 0 0 0 0 0 0 0 0 0 0 0 -0.0628504732461538 -0.00738920229692307 0 0 0 0 -0.0217943995407692 0.0313778683307692 0 0 -0.1033297938 0 0 0 0 0 0 0 0 0 0 0 0 0 0 -0.0787441287846154 0 0 0 0 0 0 0 0 0 0 0 0 0 0 0 0 0 0 0 0 0 0 0 0 0 0 0 -0.0150767103792308 0 0.0892566047538462 0 0 0 0 0 0 0 0 0 0 0 0 0 -0.0275661240769231 0 0.00786734557692308 0 0 0 0 0 0 0 0 0 0 0 0 0 0 0 0 0 0 0 0 0 0 0 0.0962526900769231 0 0 0 0 -0.154045949323077 0 0 0 0 0 0 0 -0.0960101066884615 0.0617096240461538 0 0 0 0 0 0 0 0 0.0473266189769231 0 0.0198617987307692 0 0 0 0 0 0 0 0 0.0588023153307692 0 0 -0.102686971620769 0 0 0 0 0 0 0 0 0 0 0 0 0 0 0 0 0 0 0 0 0 0 0 0 0 0 0 0 0.0717762606307692 0 0 0 -0.0130922363630769 -0.0416100252307692 0.157666693155385 0 0 0 0 0 0 0 0 0 0 0 0 0 0 0 0 0 0 0 0 0 0 0 0 0 0 0 0 0 0 0 0 0 0 0 0.0346904626538461 0 0 0 0 0 0 0 0 0 0 0 0 0 0 0 0 0 0 0 0 0 0 0 0 0 0 0 0.0458421746192308 0 0.0529813303846154 0 0 0 0 0 0 0.138588048407692 0 0 0 0 0 0 0 0 0 0 0 0 0 0 0 0 0 0 0 0 0 0 0 0 -0.00397236166153847 0 0 0 0 0 0 0 0 0 0 0 0 0 0 0 0 0 0 0 0 0 0 0 0 0 0 0 0 0 0 0 0 0 0 0 0 0 0.0599653199153846 0.0692311934423077 0 0 0 0 0 0 0.0827617621923077 0 0 0 0 0 0 0.131266077406154 0 0 -0.0710277347461538 0 0 0.0520130191538462 0 0 0 0.08374398912 0 0 0 -0.0166281389692308 0 0 0 0 0 -0.0147424679483846 -0.137633710561538 0 0 0 0 0 -0.124880713375385 0 0 0 0 0 0 0 0 0 0 0 0 0 0 0 0 0 0 0 0 0 0 0 0 0 0 0 0 0 0 0 0 0.0596719898769231 0 0 0 0 0 0 0 0 0 0 0 0 0 0 0 0 0 0 0 0 0 0 0.0346966827069231 0 0 0 0 0 0 0 0 0 0 0 0 -0.126955586153846 0 0 0 0 0 0 0.0703900851153846 0 0 0 0 0 0 0 0 0 0 0 0 0 0 0 0 0 0 0 0 0 0 0 0 0 0 0 0 0 0 0 0 0 0 0 0 0 0 0 0 0 0 0 0 0 0 0.0417580437307692 0 0 0 0 0 0 0 0 0 0.0565838040615385 0 0 0 0 0 0 0 0 0 0 0 0 0 0 0.0245025716530769 0 0 0 0 0 0 0 0 0 0 0 0 0 0 0 0 0 0 0 0 0.0312551224230769 0 0 0 0 0 0 0 0 0 0 0 0 0 0 0.0390371875784615 0 0 0 0 0 0 0 0 0 0 0 0 0 0 0 0.0289936121692308 -0.0638100254538462 0 0 0 0 0 0 0 0 0 0 0 0 0 0 0 -0.0406514906615385 0 0 0 0 0 0 0 0 0 0 0 0 0 0 0.106266244730769 0 0 0 0 0 0 0 0 0 0 0 0 0 0 0 0 0 0 0 0 0 0 0 0 0 0 -0.0572785793229231 0 0 0 0 0 0 0 0 0 0 0 0 0 0 0.0192365639 0 0 0 0 0.0136063508461538 0 0 0 0 0 0 0 0 0 0 -0.0971252395384615 0 0 0.216225837384615 0 0 0 0 0 0 0 0 0 0 0 0 0 0 0 0 0 0 0 0 0 0 0.0942014846153846 0 0.0223122346461538 0 0 0 0 0 0 0 0 0 0 0 0 0 0 0 0 0 0 0 0 0 0 0 0 0 0 0 0 -0.0249275985384616 0 0 0 0 0 0.1016375686 0 0 0 0 0 0 0 0 0 0 0 0 0 0 0 0 0 0 0 0 0 0 0 0 0 0 0 0 0 0 0 0 0 0.0442807986384616 0 0 0 0 0 0 0 0 -0.00783343894615385 0 0 0 0.0774725707538462 0 0 0 0 0 0 0 0 0 -0.0734763690769231 0 0 0 0 0 0 0 0 0 0 0 0 0 0 0 0 0 0 0 0 0 0 0 0 0 0 0 0 0 0 0 0 0 0 0 0 0 0 0 0 0 0 0 0 0 0 0 0 0 0 0 0 0 0 0 0 0 0 0 0 0 0.0852550601692308 0 0 0 0 -0.06953933105 0 0 0 0 0 0 -0.000896303307692312 0 0 0.0552263792192308 0 0 0 0 0 0 0 0 0 0 0 0 0 0 0 0 0 0.0441694896846154 0 0.0644311625615385 0 0 0 0 0 0 0 0 0 0 0 0 0 0 0 0 0 0 0 0 0 0 0 0 0 0 0 -0.0735950248615385 0 0 0 0 0.0487590329030769 0 0 0 0.0697203949692308 0.0572323984715385 0 0 0 0 0 0 0 0 0 0 0 0 0 0 0 0 0 0 0.0510661583361539 0 0 0 0 0 0 0 0 0 0 0 0 -0.0203369819392308 0 0 0 0 0 0 0 0 0 -0.0745460438692308 0 0 0 0 0 0 0 0 0 0 0 0 0 0 0 0 0 0 0 0 0 0 0.0909174019615385 0 0 0 0 0 0 0 0 0 -0.00663321015384616 0 0 0 0 0 0 0 0 0 0 0 0 0 0 0.0494606809407692 0 0.0167299967230769 0 0 0 0 0 0.0871239043923077 0 0 0 0.123158206769231 0 0 0 0 0 0 0 0 0 0 0 0 0 0 0.111625240230769 0.0659268709 0 0 0 0 0 0 0 0 0 0 0 0 0 0 0 0 0 0 0 0.0970932826346154 0 0 0 0 0 0 0 0 0 0 0 0 0 0 0 0 0 0 0 0 0 0.00140584609230769 0 0 0 0 0 0 0 0 0 0 0 0 0.166543541123846 0 0 0 0 0 0 0 0 0.0369914669923077 0 0 0 0 0 0 0 0 -0.0735527547415385 0 0 0 0 0 0 0 0 0 0 0 0 0 0 0 0 0 -0.00669748115384616 0.0442794488353077 0 0 0.0448291542538462 0 0.0218474616307692 0 0 0 0 0 0 0 -0.0495253923923077 0 0 0 0.00749708996153846 0 0 0 0.00683682826923077 0 0 0 0 0 0 0 0 0 0 0 0.120009165976923 0 0 0 0 0 0 0 0 0 0 0 0 0 0 0 0 -0.00680115923076923 0 0 0 0 0 0 0.134355233253846 0 0 0 -0.0910059886538462 0 0 0 0 0 0 0 0 0 0 0 0.000773237623076923 0 0 0 0 0 0 -0.0549169498976923 0 0 0 0 0 0 0 0 0 0 0 -0.0291825992076923 0 0 0 0 0 0 0 0 0 0 0 0 0 0 0 0 0 0 0 0 0 0 0 0 0 0 0 0 0 0 0 0 0 0 0 0 0 0 0 0 0 0 0 0 0 0 0 0 0 0 0 0 0 0 0 0 0 0 0 0 0 0 0 0 0 0 0 0 0 0 0 0.00575577788461539 -0.105418463683077 0 0 0 0 0 0 0 0 0 0 0 0 0 0 0 0 0 0 0 0 0 0 0 0 0 0 0 0 0 0 0 0 0 0 0 0 0 0 0 0 0 0 0 0 0 0 0 0 0 0 0 0 0 0 0 0 0 0 0 0 0 0 0 0 0 0 0 0 0 0 0 0 0 0 0 0 0 0 0 0 0 0 0 0 -0.0289891499230769 0 0 0 0 0 0 0 0 0 0 0 0 0 0 0 0 0 0 0 0 0 0 0 0 0 -0.0222411338461538 0 0.0142583436153846 0 0 0 0 0 0 0 0 0 0 0 0 0 0 0 0 0 0 0 0 0 0 0 0 0 -0.0245839102684615 0 0 0 0 0 0 0 0 0 0 0 0 0 0 0 0 0 0 0 0 0 0 0 0 0 0 0 0 0 0 0 0 0.00109230153846154 0 0 0 0 0 0 0 0 0 0 0 0 0 0 0 0 0 0 0 0 0 0 0 0 0 0 0 0 0 0 0.0785393890353846 0.0386850386153846 0 0 0 0 0 0 0 0 0.0580084835384615 0 0 0 0 0 0 0 0 0 0 0 0 0 0 0 0 0 0 0 0 0 0 0 0 0 0 0 0 0 0 0 -0.0440733196538462 0 0 0 0.0456113069384615 0 0 0 0 0 0 0 0 0 0 0 0 0 0 0 0.113543452538462 0 0 0 0 0 0 0 0 0 0 0 0 0 0 0 0 0 0 0 0 0 0 0 0 -0.0824672271076923 0 0 0 0.0420218895923077 0 0.0411426986 0 0 0 0 0 0 0 0 0 0 0 0 0 0 0 0 0 0 0 0 0.103977900692308 0 0 0 0 0 0 0 0 0 0 0 0 0 0 0 0 0 0 0 0 0 0 0 0 0 0 0 0 0 0 0 0.0330679698769231 0 0 0 0.168876197346154 0 0 0 0 0 0 0 0.107105750892308 0 0 0 0 0 0 0 0 0 0 0 0 0 0 0 0 0 0 0 0 0.0800261605615385 0 0 0 0 0.120925897476923 0.107285422917692 0 0 0 0 0 0 0 0 0 0 0 0 0 0 0 0 0 0 0 0 0 0 0 0 0 0 0 0 0 0 0 0 0 0 0 0 0 0 0 0 0 0 0 0 0 0 0 0 0 0 0 0 0 0.0862540864692308 0 0 0 0 0 0 0 0 0 0 0 -0.0446893580209231 0 0 0 0 0 0 0 0 0 0 0 0 0 0.121288721865385 0 0 0.0230500917846154 0 0 0 0 0 0 0 0 0 0 0 0 0 0 0 0 0 0 0 0 0 0 0 0.0709143791384615 0 0 0 0 0 0 0 0 0 0 0.0108527629230769 0 0 0 0 0 0 0 0 0 0 0.0358411924692308 0 0 0 0 0.0573677648153846 0 0 0 0 0 0.0859949382384615 0 0 0 -0.0471308503846154 -0.00384472831538462 0 0 0 0 0 0 0 0 0 0 0 0 0.00382879584307691 0 0 0 0 0 0 0 0 0 0 0 0 0 0 0 0 0 0 0 0 0 0 0 0 0 0 0 0 0 0 0 0 0 0.0573628663076923 0 0 0 0 0 0 0 0.113696415461538 0 0 0 0 0 0 0.0402330073169231 0 0 0 0 0 0 0 0 0.118662162130769 0 0 0 0 0 0 0 0 0 0 0.0581242635846154 0 0 0 0 0 0 0 0 0 0 0 0 0 0 0.1499663427 0 0 0 0 0 0 0 0 0 0.105353829486615 0.0554406723453846 0 0.0955814980461538 0 0.171723740223077 0 0 0 0 0 0 0 0 0 0 0 0 0 0 0 0 0 0 0 0 0 0 0 0 0 0.0763508211692308 0 0 0 0 0 0 0 0 0 0 0 0 0 0 0 0 0.0596132507769231 0 0 0 0 0 0 0 0 0 0 0 0.0575521233330769 0.129717419269231 0 0 0 0 0 0 0 0 0 0 0 0 0 0 0 0 0 0 0 0 0 0 0 0 0 0 0.103438550983846 0 -0.0264584526953846 0 -0.0957465960761539 0 -0.0760633504276923 0 0 0 0 0.107738469823077 0 0 0 0.153841620589231 0 0 0 0 0 0 0 0.00113167562307692 0 0 0 0 0 0 0 0 0 0 0 0 0 0 0 0 0 0 -0.107183076153846 0 0 0 0 0 0.0289251568776923 0 0 0 0 0 0 0 0 0 0 0 0 0 0 0 0 0 0.0887628453692308 0 0 0 0 0 0 0 0 0 0 0 0 0 0.0953602769923077 0 0 0 0 0 0 0.0430689670578462 0 0 0 0 0 0 0 0 0 0 0 0 0 0 0.105002335784615 0 -0.0344949289946154 0 0 0 0 0 0 0 0 0 0 0 0.0403480829846154 0 0 0 0 -0.0871493816430769 0 0 0 0 0 0 0 0 0 0 0 0 0 0 0 0 0 0 0 0 0 0 0 -0.0538649681538462 -0.100088124661538 0 0 0 0 0 0 0 0 0 0 0 0 0 0 0 0 0 0 0 0 0 0 0 -0.0280224337264615 0 0 0 0 0 0 -0.0601150537 0 0 0 0.0545724131153846 0 0 0 0 0 0.0269705251538462 0 0 0 0 0 0 0 0 0 0 0 0 0 0 0 0 0 0 0 0 0 0 0 0 0 0 0 0 0 0 0 0 0 0 0 0 0 0 0 0 0 0 0 0 0 0 0 0 0 0 0 0 0 -0.153912326784615 0 0.0342393299230769 -0.108180930976923 0 0 0 0 0.0325125559230769 0 0 0 0 0 0 0 0 0 0 0 0 -0.0215035561415385 0 0 0 0 0 0 0 0 0 0 0 0.0441667637692308 -0.0309001740930769 0 0.0681775434846154 0 0 0 0 0 0 0 0 0 -0.108413200753846 0.0995985071461538 0 0 0.0816687518123077 0 0 0 0 0 0 0 0 -0.104874105584615 0 0 0 0 0.0195916489769231 0 0 0 0 0 0 0 0 0 0 0 -0.0216258021769231 0 0.0932871533369231 0 0 0 0 0 0 0 0 -0.0389107846923077 0 0 0 0 0.0257428633030769 0 0 0 0 0 0 0 0.0181632364769231 0 0 0 0 0 0 0 0.0589320823153846 0 0 0.0473256990223077 0 0 0 0 0 0 0.0980834790961538 0 0 0 0 0 0 -0.0565732972815385 0 0 0 0 0 0 0 0 0 0 0 0 0 0 0 -0.0636156322846154 0 0 0 0 0 0 0.0553522429769231 0.113860209307692 0 0 0 0 0 0 -0.0893443386153846 0.117157085638462 0 0 0 0 0 0 0 0 0 0 -0.232574622915385 0 0 0 0 0 0 0 0 0 0 0 0 0 0 0 0 0 0 0 0 0 0 0 0 0 0 0 0 0 0 0 0 0 0 -0.0209439077276923 0 0 0 0 0 0 0 0 0 0 0 0 0 0 0 0 -0.0196853517692308 0 0 0 0 0 0 0 0 0 0 0 0 0 0 0 0 0 0 -0.0917623162307692 0 0 0 0 0 0 0 0 0 0 0 0 0 0 0 0 0 0 0 0 0 0 0 0 0 0 -0.0100092318792308 0 0 0 0 0 0 0 0 0 0 0 0 0 0 0 0 0 0 0 0 0.0999499542307692 0 0 0 0 0 0 0 -0.0850062310769231 0 -0.0148873587307692 0 0 0 0 0 0 0 0 0.0443144687692308 0 0.0758954904615385 0 0 0 0 0 0 0 0 0 0 0 0 0 0 0 0 0 0 0 0.0550279813307692 0 0 0 0 0 0 0 0 0 0 0 0.100940590962308 0 0 0 0 0 0 0 0 0 0 0 0 0 0 0 0 0 0 0 0 0 0 0 0 0 0.0180304343076923 0 0 0 0 0 0.117315323461538 0 0 0.0185688538538462 0 0 0 0 0 0 0 0 0 0 0 0 0 0 0 0 0 0 0 0 0 0.0334819675692308 0 0 0 0 0 0 0 0 0 0 0 0 0 0 0 0 0 0 0 0 0 0 0 0 0 0 0 0 0 0 0 0 0 -0.0331027196692308 0 0 0 0 0 0 0 0 0.0431401312307692 0 0 0 0 0 0 0 0 0 0 -0.0540187496846154 0 0 0 0 0 0 0 0 0 0 0 0 0 0 0 0 0 0 0 0 0 0 0 0 0 0 0 0 0 0 0 0 0 0 -0.132088877561538 0 0 0 0 0 0 0 0 0.063787108 0 0 0 0 0 0 -0.0148324099769231 0 0 -0.0291341370384615 0 0 0 0 0 -0.1041797206 0 0 0 0 0 0 0 0 0 0 0 0 0 0 0 0 0 0 0 0 0 0 0 0 0 0 0 0 0 0 0 0 0 0 0 0 0 0 0 0 0 0 0 -0.104618128307692 0 0 0 0 0.0669057759769231 0 0 0 0 0 0 0 0 0 0 0 0 -0.0801358576038461 0 -0.161691164992308 0 0 0 0 0 0 0 0 0 0 0 0 0 0 0 0 0 0 0 0 0 0 0 0 0 0 0 0 0 0 -0.111281681299231 0 0 0 0 0.0966052875384615 0 0 0 0 0.0236057936330769 0 0 0 0 0 0 0 0.0606979453984615 0 0 0 0 0 0 0 0 0 0 0 0 0 0 0 0 0 0.00832926553846154 0 0 0 0 0 0 0 -0.0230517525384616 0 0 0 0 0 0 0 0 0 0 0 0 0 0 0 0 0.0234952132923077 0 0 0 -0.0797855134353846 0 0 0 0 0 0 0 -0.0658518919230769 0 0 0 0 0 0 -0.0156652597076923 0 0 0 0 0 0 0 0 0 0 0 0 0 0 0 0 0 0 0 0 0 0 0 0 0 0 0 0 0 0 0 0.0469392843076923 0 0 0 0 0 0 0 0 0 0 0 0 0 0 0 0 0 0 0 0 0 -0.0498534909230769 0 0 0 0 0 0 0.00166894096153846 0 0 0 0 0 -0.139226797830769 0 0 0 0 0 0 0 0 0 -0.0335131014307692 -0.0379040477615385 0 0 0 0 0 0 0 0 -0.0315502906923077 0 0 0 0 0 0 0 0 0 0 0 0 0 0.0160019144076923 0 0 0 0 0 0 0 0 0 0 0 0 0 0 0 0.0372054186715385 0 0 0.113929626161538 0 0 0 0 0.100755704 0 -0.0344211001384616 0 -0.00634817371769231 0.0202224496153846 0 -0.00587228241538461 0 0 0 0 0 0 0 0 0 0 0 0 0 0.0462025935076923 0 0 0 0.0564436769957692 0 0 0 0 0 0 0 0 0 0 0.0525006180230769 0 0 0 0 0 0 0 0 0 0 0 0 0 0 -0.00426428936923077 0 0 0 0 0 0 0 0 0.0616770078615385 0 0 0 0 0 0 0.150444079640769 0 0 0 0.0688840530030769 0 0 0.0361496298892308 0 0 0 0 0.0668401683692308 0 0 0 0 0 0 0 0 0 0 0 0 0 0 0 -0.00980136126923077 0 0 0.0160417456923077 0 0 0 0 0 0 0 0 0.00230655923461538 0 0 0 0 0 0 0 0 0 0 0 0 0 0 0.0698481931461538 0 0 0 0 0 0 0 0 0 0.0876370995384615 0 0 0 0.00700031138461539 0 0 0 0 0 0 0 0 0 0 0 0 0 0 0 0 0 0 0 0 0 0 0 0.141089126153846 0 0.0269585677692308 0 0 0 0 0 0 0.0167712068923077 0 0.0609726944461539 0 0 0 0 0 0 0 0 0 0 0 0 0 0 0 0.0327993911384615 0 0 0 0 0 0 0 0 0 0.0803157084615385 0 0 0 0 0 0 0.0752531548461538 0 0 0 0 0 0.0245818325846154 0 0 0 0 0 0 0 0 0 0 -0.000310221502307692 0 0 0 0 0 0 0 0 0 0 0 0 0 0.134989750846154 0 0 0 0 0 0 0 0 0 0 0 0 0 0 0 0 0 0.0911524891 0 0 0 0 0 0 0 0 -0.0607615103384615 0 0 0 0 0.0719467528076923 0.112695614207692 0 0 0.0764471797946154 0 0 0 0 -0.0485397571030769 0 0 0 0 0 0 0.0717957303461538 0 0 0 0 0 0 0 0 0 0 0 0 0 0 0 0 0 0 -0.0487803872307692 0 0 0 0 0 0 0 0 0 0 0 0 0 0 0 0 0 0 0 0 0 0 0.0236847970769231 0 0 0 0 0 0 0.0733835923076923 0 0 0 0 0 0 0 0.0567525638923077 0 0 0 0 0 0.0401941879153846 0 0 0 0 0 0 0 0 0 0 0 0 0 0 0 0 0 0 0 0 0 0 0 0 0 0 0 0 0 0 0 0 0 0 0 0 0 -0.0788108168076923 0 0 0 0 0 0 0 0 0.0969234552130769 0 0 0 0 0 0 0 0 0 0 0 0 0 0 0 0 0 -0.0636383420915385 0 0 0 0 0 0 0 0 -0.0543799779230769 0 0 0 0 0 0 0 0 0 0 0 0 0 0 0 0 0 0 0 0 0 0 0 0 0 0 0 0 0 0 0 0 0 0 0 0 0 0 0 0 0 -0.0212821385183769 0 0 0 0 0 0 0 0 0 0 0 0 0 0 0 0 0 0 0 0 0 0 0 0 0 0 0 0 0 0 -0.0214056663230769 0 0 0 0 0 0 0 0 0 0 0 0 0 0 0 0 0 0 0 0 0 0 0 0 0 0 0 0 0 0 0 0 0 0 0 0 0 0 0 0 0 0 0 0 0 0 0 0 0 0 0 0 0 0 0 0 0 0 -0.106175343215385 0 0 0 0 0 0 0 0 0 0 0 0 0 0 0 -0.0206448501307692 0 0 0 0 0 0 0 0 0 0.0289997977692308 0 0 0 0 0 0 0 0 0 0 0 0 0 0 0 0 0 0 0 0 0 -0.182159493846154 0 0 0 0 0 0 0 0 0 0 0 0 0 0 0 0 0 -0.118758926758462 0 0 0 0 0 0 0.0289450076153846 -0.00706669658461538 0 0 0 0 0 0 0 0 0 0 0 0 0 0 0 0 0 0 0 0 0 0 0 0 0 0 0 0 0 0 0 0 0 0 0.0675330330153846 0 0 -0.0262150159230769 0 0.00854332471769231 0 0.0688501319984615 0 0 0 0 0 0 0 0 0 0 0 0 0 0.0428377989230769 0 0 0 0 0 0 0 0 0 0 0 0 0.0468394096153846 0 0 0 0 0 0 0 0 0 0 -0.00708270300000001 0 0.0368075202692308 0 0 0 0 0.0737429488384615 0 0 0 0 0 0.115545213469231 0 0 0 0 0 0.0621989241769231 0 0 0 0.03145558819 0 0 0 0 0.176237015790615 0 0 0 0 0 0 0 0 0 0 0 0 0 0 0 0 0 0 0 0 0 0 0 0 0 0 0 0 0 0 0 0 0 0 0 0 0 0 0 0 0 0 0 0 0 0 0 0 0 0 0.102225656396923 0 0.0885560205076923 0 0 0 0 0 0 0.00156065076923076 0 0 0 0 -0.00714990697692308 0 0 0 0.0114990901615385 0 0 0 0 0 0 0 0 0 0 0 0 0 0 0 0 0 0 0 0 0 -0.0219114166461538 0 0 0 0 0 0 0.170050496723077 0 0 0 0 0 0 0 0 0 0 0 0 0 0 0.0831774707846154 0 0 0 0 0 0 0.00552561536153847 0 0.0288396236030769 0 0 0 0 0 0 0 0 0 0 0 0 0.0671704814438462 0 0 0 0 0 -0.131917280976923 0 0 0.134688953769231 0 0 0 0 0 0 0 0 0 0 -0.0289095593792308 0 0 0 0 0 0 0 0 0 0 0 0 0.00195498569384616 0 0 0 0 0 0.0743522033190769 0 0 0 0 0 0 -0.00412932263076922 0 0 0 0 0 0 0 0 0 0 0 0 0 0 0 0 0 0 0.0964507104153846 0 0 0 0 0 0 0 0 0 0 0 0 0 0 0 0 0 0 0 0 0 0 0 0 0 0 0.0279521910153846 0 0 0 -0.0138811677692308 0 0 0 0 0 0 0 0 0 0 0 0 0 0 0 0 0 0 0 0 0 0 0 0 0 0 0 0 0.0557636248461539 0 0 0 0 0 0 0 0 0 0 0 0 0 0 0 0 0 0 0 0 0.0231321122538462 0 0 0 0 0 0 0 0 0 0 0 0 0 0 0 0 0 0 0 0 0 0 -0.114744847072308 -0.183901414853846 0 0 -0.0673778782153846 0 0 0 0 0 0 0 0 0 0 0 0 0 0 0 0.0462961639230769 0 0 0 0.0139364489230769 0 0 0 0 0 0 0 0 0 0 0 0 0 0 0 0 0 0 0 0.0102562095161538 0 0 0 0 0 0 0 0 0 0.0290540852615385 0 0 0 0 0 0 0.0704188943769231 0 0 0 0 0 0 0 0 0 0 0 0 0 0 0 0 0 0 0 0 0 0 0 0 0 0 0 0 0 0 0 0 0 0 0 0 0 -0.114825833769231 0 0 0 0 0 0 0 0 0 0 0 0 0 0 0 0 0 0 0 0.0764911914461539 0 0 0 0 0 0 0 0 -0.0607375072701283 0 0 0 0.0439081996923077 0 -0.00482519040615385 0.016592536916 0 0 0 0 0 0 0 0 0 0 0.0917559266615385 0 0 0 0 0 0 0 0 0 0 0 0 0 0 0 0 0 0 0 0 0 0 0 0 0 0 0 0 0 0 0 0 0 0 0 0 0 0 0 0 0 0 0 0 0 0 0 0 0 0.0264769974426923 0 0 0 0 0 0 0 0 0.0540156860707692 0 0 0 0 0 0 0 0 0 0 0 0 0 0 0 0 0 -0.0288749281769231 0 0.0510652547 0 0 0 0 0 0 0 0 0 0.0180184143723077 0 -0.0620762879076923 0.0427967918923077 0 0 0 0 0 0 0 0 0 0 0 0 0 0 0 0 0 0 0 0 0 0 0 0 0 0 0 0 0 0 0 0 0 0 0 0 0 0 0 0 0 0 0 0 0 0 0 -0.0354948499769231 0 0 0 0.0666395206769231 0 0 0.0994460928461538 0 0 0 0 0 0 0 0.0553606196169231 0 0 0 0 0 0 0 0.0402143968153846 0 0 0 0 0 0 0 0 0 0 0 0 0 0 0 0.0635965179846154 0 0 0 0 0 0 0 0 0.0347288283461538 0 0 0 0 0 0 0 -0.00150910557692307 0 -0.127403319907692 0 0 0 0 0 0 0.0401564479384615 0 0 0 0 0 0 0 0 0 0 0 0 0 0 0 0 0 0 0 0 0 0 0 0 0 0 0 0 0 0 0 0 0 0 0 0 0 -0.102465551271538 0 0 0 0 0 0 0 0 0.0402239796307692 0 0 0 0 0 0 0 0 -0.0830669269230769 0.1155750642 0 0 0 0 0 0 0 0 0 0 0 0 0 0 0.0681701526923077 0 0 0 0 0 0 0 0 0 0 0 0 0 0 0 0 0 0 0 0 0 0 0 0 0 0 0 0 0 0 0 0 0.0555121051338462 0 0 0.0849065744384615 0 0 0 0 0 0.0923802708307692 0 0.118116613230769 0 0 0 0 0 0 0 0 0 0 0 0 0 0 0 0 0 0 0 0 0 0 0 0 0.0430739775384615 0 0 0 0 0 0 0 0 0 0 0 0 0 0 0 -0.0196584693461538 0 0 0 0 0 0 0 0 0 0 0 0 0 0 0 0 0 0 0 0 0 0 0 0 0 0 0 0 0 0 0 0 0 0 0 0 0 0 0 0 0 0 0 0 0 0 0 -0.176498469384615 0 0.128901052263846 0 0 0 0 -0.00500371091538462 0 0 0 0 -0.0365731887076923 0 0 0 0 0.0903028072214615 0 -0.0534572583230769 0 0 0 0 0 0 0 0 0 0 0 0 0 0 0 0 0 0 0 0 0 0 0 0 0 0 0 0 0 0 0 0 0 0 0 0 0 0 0 0 0 0 0 0 0 0 0 0 0 0 0 0 0 0 0 0 0 0 0 0 0 0 0 0 0 0 0 0 0 0 0 0 0 0 0 0 0 0 0 0.156167119792308 0 0 0 0 0 0 0 0 0 0 0 0 0 0 0 0 0 0 0 -0.024165782 0 0 0 -0.00434188353846155 0 0 0 0 0 0 0 0 0 0 0 0 0 0 0 0 0 0 0 0 0 0 0 0 0 0 0 0 0 0 0 0.123373941166462 0.102866520230769 0 0 0 0 0 0 0 0 0 0 0 0 0 0 0 0 0 0 0 0 0 0 0 0 0 0 0 0 0 0 0 -0.0132404936307692 0 0 -0.0720376512984615 0 0 0 0.0741544932384615 0 0 0 0 -0.00725431542338463 0 0 0 0 0 0 0 0 0 0 0 0 0 0 0 0 0 0 0 0 0 0 0 0 0 0 0 0 0 0 0 0 0 0 0 0 0 0 0 0 0 0 -0.0835788563846154 0 0 0 0 0 0 0 0 0 0 0 0 0 0 0 0 0 0 0 0 0 0 -0.0967855867716923 0 0 0.0811781783961538 0 0 0 0 0 0 0 0 0 0 0 0 0.0972807532538462 0 0 0 0 0 0 0 0 0 0 0 0 0 0 0 0 0 0 0 0 0 0.0907148781615384 -0.0467804501 0 0 0 0 0 0 0.0834869360769231 0 0 0 0 0 0 0 0 0 0 0 0 0 0 0 0 0 0 0 0 -0.0222539860769231 0 0 0 0 0 -0.167045255315385 0 0 0 0 0 0 0.00244075844615385 0 0.0226908405538461 0 0.0961939317423077 0 0 0 0 0 0 0 0 0 0 0 0.0744296147692308 0 0 -0.128221372669231 0 0 0 0 0.0723220678623077 0 0 0 0.168427505692308 0 0 0 0 0 0 0 0 0 0 0.0620591881846154 0 0 0 0 0.0373373736123077 0 0 0 0 0 0 0 0 0.0430486823076923 0 -0.0231431167538462 0 0 0 0 0 0 0 0 0 0 0 0 0 0 0 0 0 0 0 0 0 0 0 0 0 0 0 0 0 0 0 0 0 0 0 0 0 0 0 0 0 0 0 0 0.0317726892692308 0 0 0 0 0.1784565071 0 0 -0.0498438080384615 0 0 0 0 0 0 0 0 0 -0.0174375502384615 0 0 0.0291478343961538 0 0 0 0 0 0 0 0 0 0 0 0.0300779797 0 0.0200567776230769 0 -0.0666348408315385 0 0.0770795106846154 0 0 0 0 0 0 0 0 0 0 0 0 0 0 0.0190034638353846 0 0 0 0 0 0 0 0 0 0 0 0 0 0 0 0 0 0 0 0 0 0 0 0 0 0 0 0.125080133153846 0 0 0 0 0 0.0691023511615385 0 0 0 0 0 0 0 0 0 0 0 0 0 0 0 0 0 0 0 0 0 0 0 0 0 0 0.0566862128853846 0.0719048846461538 0 0 0 0.03715372808 0 0 0 0 0 0 0 0 0 0 0 0 0 0 0 0 0 0 0 0 0 0 0 0 0 0 0 0.00430888106899999 0 0 0 0 0 0 0 0 0 0 0 0 0.0726333763924615 0 0 0 0.0695177915713846 0 0 0 0 0 0 0 0 0 0 0 0.13395900922 0 0.0776286391461538 0 0 0 0 0 0 0 0 0 0 0 0 0 0 0 0 0 0 0 0 0 0 0 0 0 0 0 0 0 0 0 0 0 0 0 0 0 0 0 0 0 0 0 0 0 0 0 0 -0.0760506407538462 0 0 0 0 0 0 0 0 0 0 0 0 0 -0.0815647325846154 0 0 0 0 0 0 0 0 0 0 0 0 0 0 0 0 0 0 0 0 0 0 0 0 0 0 -0.00386660176923078 0 0 0 0 0 -0.0160296857923077 0 0 0 0 0 0 0 0 0 0 0.0148892283846154 0 0 -0.0537360479030769 0 0 0 0 0 0 0 0 0 0 0 0 0 0 0 0 0 0 0 0.1280278877 0 0 0 0 0 0 0 0 0 0 0 0.113266134923077 0 0 0 0 0 0 0 -0.148093344769231 0 0 0 0 0 0.0515735884776923 0 0 0 0 0.0569660404692308 0 0 0 0 0 0 0 0 0 0 0 0 0 0 0 0 0 0 0 0 0 0 0 0 0 0 0 0 0 0 0 0 0 0 0 0 0 0 -0.0149334277723077 0 0 0 0 0.0091272112076923 0 0 0 0 0 0 0 0 0 0 0 0 0 0 0 0 0 0 0 0 0 0 0 0 0 0 0 0 0 0 0 0 0 0 0 0 0 0 0 0 0 0 0.0836735157769231 0 0 0 0 0 0 0 0 0 0 0 0 0 0 0 0 0 0 0 0 0 0 0 0 0 0 0 0 0 0 0 0 0 0 0 0 0 0 0 0 0 0 0 0 0 0 0 0 0 0 0 0 0 0 0 0 0 0 0 0 0 0 0 0.00428251564615385 0 0 0.0264979381944615 0 0 0 0 0 0 0 0 0 0 0 0 -0.0703400857153846 0 0 0 0 0 0 0 -0.0149615650592308 0 0 -0.141689564613077 0 0 0 0 0.0130066250769231 0 0 0 0 0 0 0 0 0 0 0 0 0 0 0 0 0 0 0 -0.0149106878 0 0 0 0 0 0 0 0 0 0 0.0683932171 0.0660178522915385 0 0 0 0.0765247628 0 0 0 0 0 0 0 0.0978875670015385 0 0 0.0353043195384615 0 0 0 0 0 0 0 0 0 0 0 0 0 0 0.0552464336 0 0 0 0 0 0 -0.0135322744230769 0 0 0 0 0 0 0 0 0 -0.0525088071923077 0 0 0 0 0 0 0 0 0 -0.0760609962307692 0 -0.0511306889230769 0 0 0 0 0 0 0 0 0 -0.0469505609923077 0.0252396409261538 0 0 0 0 0 0 0 0 0 0 0 0 0.0238400376153846 0 0 -0.0727030001923077 0 0 0.00136827290769232 0 0 0 0 0 0 -0.06334934594 0 0 0 0 0 0 0 0 0 0 0 0 -0.0149260292307692 0 0 0 0 0 0 0 0 0 0 0 0 0 0 0 0 0 0 0 0 0 0 0 0 0 0 0 0 0 0 0 0 0 0 0 0 0 0 0 0 0 0 0 0 0 0 0 0 0 0 0 0 0 0 0 0 0 0 0 0 0 0 0 0 0 0 0 0 0 0 0 0 0 0 0 0 0 0 0 0 0 0 0 0 0 0 0 0 0 0 0.00693607199999999 0 0 0 0 0 0 0 0 0 0 0 0 0 0 0 0 0 0 0 0 0 0.0932797167 0 0.108768785230769 0 0 0 0.0692034499615385 0 0 0 0 0 0 0 0 0 0 0 0 0 0.0136545403538462 0 0 0.0313524999538462 0 0 0 0.0468115374076923 0 0 0 0 0.0325733740461538 0 0 0 0.0989562324430769 -0.0315421817615385 0 0 0 0 0 0 -0.126223397161538 0 0 0 -0.0962450803076923 0 0 0.0660875477923077 0 0 0 0 0 0 0 0 0 -0.112571465207692 0 0 0 0 0 0 0 0 0 0 0 0 0 0 0 0 0 0 0 0 0 0 0 0 0 0 0 0 0 0 0 0 0 0 0 0 0 0 0 0 0 0 0 0 0 0 0 0 0 0 0 0 0 0 0 0 0 0 0 0 0 0 0 -0.0204902356153846 0 0 0 0 0 0 0 0 0 0 0 0 0 0 0 0 0 0 0 0 0 0 0 0 0 0 0 0.0258229250230769 0.136544426692308 0 -0.00908137923076923 0 0 0 0 0 0 0 0.051100992 0 0 0 0 0 0 0.107296198792308 0 0 0 0 0 0 0 0 0 0 0 0 0 0 0 0 0 0 0 0 0 0 0 0 0 0 0 0 0 0 0 0 0 0 0 0 0 0 0 0 0 0 0 0 0 0 0 0 0 0 0 0 0 0 0 0 0 0 0 0 0 0 0 0 0 0 0 0 0 0 0 0 -0.0471215234923077 0 0 0 0 0 0 0 0 0 0 0 0.0351782167692308 0 0 0 0 0 0 0 0 0 0 0 0 0 0 0 0 0 0 0 0 0 0 0 0 0 0 0 0 0 -0.0435462299846154 0 0 0 0 0 0 0 0 0 0 0 0.0408153287169231 0 0 0 0 0 0 0 0 0 0 0 0 0.0210031824161538 0 0 0 0 0 0 0.0682745249769231 -0.159250248923077 0 0 0 0 0 0 0 0 0 0 0 0 0 0 0.077420973 0 0 0 0 0 0 0 0 0 0 0 0 0 0 0 0 0 0 0 0 0 0 0 0 0 0 0 0 0 0 0 0 0.00492533308461538 0 0 0 0 0 0 0 0 0 0 -0.150090782115385 0 0 0 0 0 0 0 0 0 0 0 0 -0.120648583951 0 -0.0420438384615385 -0.132028468330769 0 0 0 0 0 -0.0308378889153846 0 0 0 0 0 0 0 0 0 0 0 0 0 0 -0.0754521047 0 0 0 0 0 0 0 0 0 0 -0.0989947308615385 0 -0.0432378748384615 0 0 0 0 0 0 0 0 0 0 0 -0.0919057848169231 0 0 0 0 0 0 -0.0910160806076923 0 0 0 0 0 0 -0.108994471723077 0 0 -0.115395853092308 0 0 0 0 -0.101119125907692 0 0 0 0 0 0 0 0 0 0 0 0 0 0 0 0 0 0 0 0 0 0 0 -0.0368605665384615 0 0 0 0 0 0 0 -0.0185583879307692 0 0 0 0 0 0 0 0 0 0 0 0 0 0 0 0 0 0 0 0 0 0 0 0 0 0 0 0 0.0125257773846154 0 -0.0072646069 -0.00657990611369231 0 0 0 0 0 0 -0.0866443313846154 0 0 0 0 0 0 0 0 0 0 0 0 0 0 0 0 0 0 0 0 0 0 0 0 0 0 0 0 0 0 0 0 0 0.0111079048461538 0 0 0 0 0 0 0 0 0 -0.0959493632846154 -0.0788600131230769 0 0 0 0 0 0 0 0 0.00183248969230769 0 0 -0.0544780340461538 0 0 0 0 0.0733853130446154 0 0 0 0 0 0 0 0 -0.0975063346846154 0 0 0 0 0 0 0 0 0 0 0 0 0 0 0 0 0 0 0 0 0 0.196270814615385 0 0 0 0 0 0 0 0.00738437226153846 0 0.0551981383538462 0 0 0 0 0 0 0 0 0 0 0 0 0 0 0 0 0 0 0 0 0 0 0 0 0 0.0807202316153846 0 0 0 0.108726577346154 0 0 0 0 0 0 0 0 0 0 0 0 0 0 0 0 0 0 0 -0.0165675365787692 0 0 0 0 0.0362765776923077 0 0 0 0 0 0 0 0 0 0 0 0.0927497566846154 0 0 0 0 0 0 0 0 0 0 0 0 0 0 0 0 0 0 0 0.0929704026923077 0 0 0 0 0 0.0118248120384615 0 0.00464675318461538 0 0 0 0 0 0 0 0 0 0 0 0.0593426812076923 0 0 0 0 0.02921382443 0 0 0 0 0 0 0 0 0 0 0 0 0 0 0 5.79307692307699e-05 0 0 0 0 0 0 0 0 0 -0.0309349358461538 0 0 0 0 0 0 0 0 0 0 0.0697163823120692 0 0 0 0 0 0 0 0 0 0 0 0 0 0 0 0 -0.0233423320769231 0 0 0 0 0 0 0 0 0 0 0 0 0 0 0 0 0 0 0 0 0 0 0 0 0 0 0 0 0 0 0 0 0 0.0111970041684615 0.0593491884615385 0 0 0 0 -0.0167555903153846 0 0 0 0 0 0 0 0 0 0 0 0 0 0 0 0 0 0.0558975191846154 0 0 0 0 0 0 0 0 0 0 0 0 0 0 0 0 0 0 0 0 0 0 0 0 0 0 0 0 0 0 0 0 -0.0245257686384615 0 0 0 0 0 0 0.0407055351293077 -0.101776903692308 0.04407938973 0 0 0 0 0 0 0 0 0.00896149973846154 0 0 0 0 0 0.0239858483538462 0 0 -0.187448245763846 0 0 0 0 0 0 0 0 0 0 0 0 0 0 0 0 0 0 0 0 0 0 0 -0.0662773794692308 0 0 0.0518317781846154 0 0.0233194310769231 0 0 -0.0673862062769231 0 0 0 0 0 0 0 0 0 0 0 0 0 0 0 0 0 0 0 0 0 0 0 0 0 0 0 0 0 0 0 0 0 0 0 0 0.0678647626923077 0 0 0 -0.127027298546154 0 0 0 0 0 0 0 0.128702018615385 0 0 0 0 0 0 0 0 0 0 0 0 0 0 0 0 0 0 0 0.0715055837615385 0 0 0 0 0 0 0 0 0 0 0 0 0 0 0 0 0 0 0 0 0 0 0 0 0 0 0 0 0 0 0 0 0 0.0781110605846154 0 0 0 0 0 0 0 0 0 0 -0.0739526157538462 0 0 0 0 0 0 0 0 0 0 0 0 0 0 0 0 0 0 0 0.00848225607692307 0 0 0 0 0 0 0 0 0 0 0 0 0 0 0 0 0 0 0 0 0 0 0 0 0 0 0 0 0 0 0 0 0 0 0 -0.00126388776153846 0 0 0 0 0 0 0 0 0 0 0 0 0 0 0 0 0 0 0 0 0 0 0 0 0 0 0 0 0 0 0 0.00238350521923077 0 -0.00861263804615384 0 0 0 0 0 0 0 0 0 0.0750171803076923 0 0 0 0 0 0 0 0 0 -0.0946218544692308 0 -0.0730911997923077 0 0 0 0 0 0 0 0 0 0 0 0 0 0 0 -0.119544929230769 0 0 0 0.01297686 0 0 0 0 0 -0.00842996178461539 0 0 0 0 0 0 0 0 0 0 0 0 0 0 0 0 0 0 0 0 0 -0.0609747281769231 0 -0.0726725960615385 -0.137405145492308 -0.0788008759646154 0 0 0 0 0 0 -0.0876334856538461 0 0 0 0 0.0108994707923077 0 0 0 0 0 0 0 0 0 0 0 0 0 0 0.0994436957923077 -0.213266658492308 0 0 0 0 0 0 0 0 0 0 0 0 0 0.0206041898123077 0 0 0 0 0.117877607823077 0 0 0 0 0 0 0 0 0 0 0 0 0 0 0 0 0 0 0 0 0 0 0 0 0 0 0.0365560350538462 0 0 0 0 0 0 0 0 0 0 0 0 0 0 0 0.113957989883846 0.0816599832307692 0 0 0 0 0 0 0 0 0 0 0 0 0 0 0.0660253254153846 0 0.0344453690846154 0 0 0 0 0 0.0287959984615385 0 0.0870139269292308 0 0 0 0 0 0 0 0 0 0 0.0366879256923077 0 0 0 0 0 0.0788300409307692 0 0 0 0 0 0 0 0.0434353713853846 0 0 0 0 0 0 0 0 0 0 0 0 0 0 0 0 0 0.0529816102461538 0 0 0 0 0 0 0 0 -0.00345072046153847 0 0 0 0 0 0 0 0 0 0.0452184299384615 0 0 0 0 0 0 0 0 0.00977201316153846 0 0 0 0.0348763568384615 0 0 0 0 0 0 0 0 0 0 0 0 0 0 0 0 0 0 0 0 0 0 0.104222725226385 0 0 0 0 0 0 0 0 0 0 0 0 0 0 0 0 -0.0515464823384615 0 0 0 0 0.0343659051153846 0 0 0 0 0 0 0 0 0 0 0 0 0 0 0 0 0 0 0 0 0 -0.0973965615692308 0 0 0 0 0 0.0832720400769231 0 0 0 0 0 0 0 0 0 -0.190936856970769 0 0 0 0 0 0 -0.0637142622384615 0 0 0 0 0 0 0 0 0 0 0 -0.0739177056384615 0 0 0 0 0 0 0 0 0 0 0 0 0 0 0 0 0 -0.0790848725692308 0 0 0 0 0 0 0 0 0 0 0 0 0 0 0 0 0 0 0 0 0 0 0 0 0 0 0 0 0 0 0 -0.0246222104769231 0 0 0 0 0 0 0 0 0 0 0 0 0 0 0 0 0 0 0 0 0 0 0 0 0 0 0 0.042185217339 0 0 0 0 0 0 0 0 0 0 0 -0.0694819738730769 0 0 0 0 0 0 0 0 0 0 0 0 0 0 0 0 0 -0.00832591619692308 0 0 0 0 0.146484111376154 -0.0406395936188461 0 0 0.0854107434661538 0 0 0 0 0 0 0 0 0 0 0 0 -0.0674092932461538 0 0 0 0 0 0 0 0 0 0 0 0 0 0 0 0 0 0 0 0 0 0 0 0 0.160119748061538 0 -0.00599319898615385 0 0 0.0311292234307692 0.0849347627692308 0 0 0 0 0 0 0 0 0 0 0 0 0 0 0 0 0 0 0 0 0.0543454647923077 0.0769519001015385 0 0 0 0 -0.0388066618692308 0 0 0 0 0 0.0693265408384616 0 0 0 0 0 0 0 0 0 0 0 0 0 0 0 0 0 0 0 -0.0138729092692308 0 0 0 0 0 0 0 0 0 0 0 0 0 0 0 0 0 0 0 0 0 0 0 0 0 0 0 0 0 0 0 0 0 0 0 0 0 0 0 0 0 0.0696271582076923 0 0 0 0 0 0 0.0276895827923077 0 0 0.00206183774615384 0 -0.0713292498076923 0 0 0 0 0 0 0 0 0.00846735992307692 0 0 0 0 0 0 0 0 0 0 0 0 0 0 0 0 0 0 0 0 0 0 0 0 0 0 0 0 0 0 0 0 0 -0.174337541171538 0 0 0 0 0 0 0 0 0 0 -0.121688493446154 0 0 0 0 0 -0.0127003444692308 0 0 0 0 0 0 0 0 0 -0.119883637830769 0 0 0 0 0 0 0 0 0 0 0 -0.122991605307692 0 0 0 0 0 0 -0.0673868665846154 0 0 0 0 0 0 0 0 0 0 0 0 0 0 0 0 0 0 0 0 0 0 0.0122115496153846 0 0 0 0 -0.0642184572307692 0 0 0 0 -0.0340283157230769 0 0 0 -0.0809198461538461 -0.0375697065461539 0 0 0 0 0 0 0 0 0 0 0 0 0 0 0 0 0 0 0 0 0 0 0 0 0 0.0336226597692308 0 0 0 0 0 0 0 0 0 0 0 0 0 0 0 0 0 0 0 -0.0185559619161538 0 0.0105754684615385 0 0 0 0 0 0 0 0 0 0 0 0 0 0 0 0 0 0 0 0 0 0 0 -0.119191769065385 0 0 0 0 0 0 0 0 0 0 0 0 0 0 0 -0.0693099258307692 0 0 -0.0813721210153846 0 0 0 0 0 0 -0.0784122418069231 0 0 0 0 0 0 0 0 0 0 0 0 0.00948444575384616 0 0 0 0 0 0 0 0 0 0 0 -0.0823170696384615 0 0 0 0 -0.00240463980461539 0 0 0 0 0 -0.0728164078707692 0 0 0 0 0 0 0 -0.0289615824 0 0 0 0 0 0 0 0 0 0 0 0 -0.100951313461538 0 0 0 0 0 0 0 0 0 0 0 0 0 0 0 0 0 0 0 0 0 0 0 0 0 0 0 -0.0230812859230769 0 0 0 0 0 0 0 0 0 0 0 -0.058348259 0 0 0 0 0 0 0 0.0166090067615385 0 0 0 0 0 0 0 0.116621165438462 0 0 0 0 0 0 0 0 0 0 0 0 0.0227763531 0 0 0 0 0 0 0 0 0 0 0 0 0 0 0 0 0 0 0 0 0 -0.0577726310669231 0 0 0 0 0 0 0 0 0.0391023347692308 0 0 0 0 0 0 0 0 0 0 0 0 0 0 -0.0138500150769231 0 0 0 -0.0431065033307692 0 0 0 -0.0818576057307692 0 0 0 0 0 0 0 0 0.10101377 0 0 0 0 0 0 0 0.0779294730230769 0 0 0.0110860256807692 0 0 0 0 0 0 0 0 0 0 0 0 0 0 0 0 0 0 0 0 0 0 0 0 0 0 0 0 0 0 0 0 0 0 0 0 0 0 0 0 0 0.111053676953846 0 0 0 0 0 0 0 0.0706855437461538 0.0674047748769231 0 0 0 0 0 0 0 0 0 0 0 0 0 0 0 0 0 0 0 0 0 0 0 0 0 0 0 0 0 0 0 0 0 0 0 0 0 0 0 0 0 0 0 0 0 0 0 0 0 0 0 0.0181657119076923 0.0532639513307692 0 0 0.110396229069231 0 0 0 0 0 0 0 0 0 0 0 0 -0.0559105347107692 0 0 0 0 0 0 0 0 0 0 0 0 0 0.0273247122384616 0 0 0 0 0 0 0 0 0 0 0 0 0 0 0 0 -0.0143673147692308 0 0 0 0 0 0 0 0 0 0 0 0 0 0 0 0 0 0 0 0 0 0 0 0 0 0 0 0 0 0 -0.00502977152307692 0 0 0 0 0 0 0.0123259823384615 0.118580201200769 0 0 0 0 0 0.0987355792307692 0 0 -0.11898227888 0 0 0 0 0.00395793173846154 0 0 0 0 0 0 0 0 0 0 0 0 0 0 0 0 0 0 0.0584084077346154 0 0 0 0 0 0 0 0 0 0 0 0 0 0 0 -0.0504319592807692 0 0 -0.0618361986153846 0.0608906385523077 0 0 0 0 0 0 -0.0930876331053846 0 0 0 0 0 0 0 0 0 0.0851044885615385 0 0 -0.10855468311 0 0 0 0 0 0 0.0150580401030769 0 0 0 0 0 -0.189841637769231 0 0 0 0 0 0 0 0 0 0 0 0 0.0817691819230769 0 0 0 0.140214293153846 0 0 0 0 0 0 0 0 0 0 0 0 0 0 0 0 0 0 0 0 0 0 0 0 0 0 0 0 0 0 0 0 0 0 0 0 0 0 -0.106635201011538 0 0 0 0 0 0 0 0 0 0 0 0 0 -0.157263384615385 0 0 0 0 0 0 0 0 0 0 0 0 0 0 0 0 0 0 0 0 0 0 0 -0.129695059823077 0.0672832172153846 0 0 0 0 0 0 0 0 0 0 0 0 0 0 0 0 0 0 0 0 0 0 -0.0116502233307692 0 0 0 0 0 0 0 0 0 0 0 0 0 0 0 0 0 0 0 0 0 0 0 0 0 0 0 0 0 0 0 0 0 0 0 0 0 -0.0885657598369231 0 0 0 0 0 0 0 0 0 0 0 0 0 0 0 0 0 0 0 0 0 -0.0612945886553846 0 -0.0279573553161538 0 0 0 0 0 0 0 0 0 0 0.0220257425030769 0 0 0 0.133793501676923 0.0398935250492308 0 0 0 0 -0.116269446915385 -0.00577763598461538 0 0 0 0 0 0 0 0 0 0 0 0 0.00357184881538462 0 0 0 0 0 0 0 0.0623025566153846 0 0 0 0 0 0 0 0 0 0 -0.0358596551217485 0 0 0 0 0 0 0 0 0 0 0 0 0 0 0 0 0 0 0 0 0 0 0 0 0 0 0 0 0 0 -0.0945800172307692 0 0 -0.0379860857876923 0 0 0 0 0 0 0 0 0 0 0 0 0 0 0 0.0194183526461538 0 0 0 0 0 0 0 0 -0.026625534 0 0 0 0 0 0 0 0 0 0 0 0 0 0 0 0 0 0 0 0 0 0 0.0336351019238461 0 0 0 0 0 0 0 0 0 0 -0.107009384261538 0.0190495862851539 0 0 0 0.0234952685076923 0 0 0 0 0 0 0 0 0 0 0 0 0 0 0 0 0 0 0 0 0 0 0 0 0 0 0 0 0 0 0 0 0 0 0 0 0 0.131200119907692 0 0 -0.00284197846153845 0.0218306982307692 0 0 0 0 0 0.0199608682846154 0 0 0 0 0 0 0 0 0 0 0 0 0 0 0 0 0 0 0 0 0 0.0953814249384615 0 0 0 0 0 0 0 0 0 0 0 0 0 0 0.156503426684615 0 0 0 0 0 0 0 0 0.0523196717692308 0 0 0 0.0815657416076923 0 0 0 0 0 0 0 0 0 0 0 0 0 0 0 0 0 0 0 0 0 0 0 0 0 0 0 0 0.0709649597307692 0 0 0 0 0 0 0 0 0 0 0 0 0 0 0 0 0 0 0 0 0 0 0 0 0 0 0 0 0 0 0 0 0 0 0 0 0 0 0 0.148624975746154 0.055779863891 0.132674870146154 0 0 0 0 0 0 0 0 0 0 0 0 0 0 0 0 0 0 0 0 0 0 0 0 0 0 0 0 0 0 0 0 0 0 0 0 0 0 0 0 0 0 0 0 0 0 0 0 0 -0.0854413842984615 0 0 0 0 0 0 0 0 0 0 0 0 -0.0881082406430769 0 0 0 0 0 0 0 0 0 0 0 0 0 0 0 0 0 0 0 0 0 0 0 0 0 0 0 0.00980321893846154 0 0 0 -0.0516569178430769 0 0 0 0 0.0314176397692308 0 0.0880869903438461 0 0 0 0 0 -0.0589992981461538 0 0 0 0 0 0 0 0 0 0 -0.00740129201538462 0 0 0 0 0 0 0 0 0 0 0.00272529103953846 0 0 -0.0535718690307692 0 0 0 0 0 0 0 0 0 0 0 0 0 0 0 0 0 0 0 -0.0391334791053846 0 0 0 0 0 0 0 0 0 0 0 0 0.0560252716153846 0 0 0 0 0 0 0 0 0 0 0 0.0776038013076923 0 0 0 0 0 0.0334075285769231 0 0 0 0 0 0 0 0 0 0 0 0 0 0 0 0 0 0 0 0.0584109619230769 0 -0.0661440592769231 0 -0.0370391204107692 0 0 0 0 0.0262276459523077 0 0 0 0 0 0 0 0 0 0 0 0 0 0 0 0 0 0 0 0.0202512373538461 0 0 0 0 0 0 0 -0.0580181774846154 0 0 0 0 0 0 0 0 0 0 0 0 0 0 0 0.00383712380461538 -0.190875401967231 0 0 0 0 0 0 0 0 0 0 0 0 0 0.0595618653461538 0.101499573969231 0 0 0 0 0 0 0 -0.0476268935530769 0 0 0 0 0 0 0 0 0 0 0 0 0 0 0 0 0 -0.117708362792308 -0.0270289349461538 0 0 0 0 0 0 0 0 0 0 0 0 0 0 0 0 0 0 0 0 0 0.0253260247692308 0 0 0 0 0 0 0 0 0 0 0 0 0 0 0 0 0 0 0 0 0 0 0 0 0 0 0 0 0 0 0 0 0 0 0 0 0 0 0 0 0 0 0 0 0 0 0 0 0 0 0 0 0 0 0 0 0 0 0 0 0 0 0 0 0 0 0 0 0 0 0 0 0 0 0 0.0603832770769231 0 0 0 0 0 0 0 0 0.0739330919769231 0 0 0 0 0 0 0 0 0 0 0 0 0 0 0 0 0 0 0 0 -0.100065449307692 0 0 0.0196539992307692 0 0 0 0 0 0 0 0 0 0 0 0 0 0 0.0703776340346154 0 0 0 0 0 0 0 0 0 0 0 0 0 0 0 0 0 0 0 0 0 0 0 0 0 0 0 0 0 0 0 0 0 0 0 0 0 0 0 0 0 0 0 0 0 0 0 0 0 0 0 0 0 0.115586352769231 0 0 0 0 0 0 0 0 0 0 0 0 0 0 0 0.0136147849 0 0.0293608675076923 0 0 0 0 0 0 0 0 0 0 0 0 0 0 0 0 0 -0.117112802717692 0 0 0 0 0 0 0 0 0 0 0 0 0 0 0 0 0 -0.0350638383846154 0 0 0 0 0 0 0 0 0 0 0 0 0 0 0 0 0 0 0 0 0 0 0 0 -0.0296041301615385 0 0 0 0 0 -0.0988586041515846 0 0 0 0 0.132107027669231 0 0 0 0 0 0 0 0 0 0 0 0 0 0 0 0 0 0.0744641711207692 0 0.128872369276923 0 0 0 0 0 0 0 0 0 0.0314830694 0 0 0 0 0 0 0 0 0 0 0 0 0 0 0 0 -0.0264800779846154 0 0 0 0 0 0 0 0 0 0 0 0 0.0149979751638462 0 0 0 0 0 0 0 0 0 0 0 0 0 0 0 0 0 0 0 0 0 0 0 0 0 0 0 0 0 0 0 0 0 0 0 -0.0480862269076923 0 0 0 0 0 0 0 0.09109272116 0.0518579811076923 0 0.0447645629923077 0.110854744353846 0 0 0 0 0 0 0 0 0 0 0 0 0 0 0 0 0 0 0 0 0 0 0 0 0 0 0 0 0 0 0 0 0 0 0 0 0 0 0 0 0 0 0 0 0 0 0 0 0 0 0 0 0.00652539553846153 0 -0.0802499167692308 0 0 0 0 0 0 0 0 0 0 0 0 0 0 0 0 0 0 0 0 0 0 0 0 0 0 0 0 0 0 0 0 0 0 0 0 0 0 0 0 0 0 0 -0.0446128514846154 0 0 0 0 0 0 0 0 0 0 0 0 0 0 0 0 0 0 0 0 0 0 0 0 0 0 0 0 0 0 0 0 0 0 0 0 0 0 0 0 0 0 0 0 0 0 0 0 0 0 0 0 0 0 0 0 0 0 0 0 0 0 0 0 0 0 0 0 0 0 0 0 0 0 0 0 0 0 0 0 0 0 0 0 0 0 0 0 0 0 0 0 0 0 0 0 0 0 0 0 0 0 0 0.0141036348076923 0 0 0 0 0 0 0 0 0 0 0 0 0 0 0 0 0 0 0 0 0 0 -0.0230071940230769 0 0 0 0 -0.0358718203115385 0 0 0 0 0 0 0 -0.00764433809999999 0.0378055162307692 0 0 0.0514093777307692 0 0 0 0.0956838461538462 0 -0.00431078784615385 0 0 0 0 0.0150251067923077 0.0717313923 0 0 0 0.105608706138462 0 0 0 0 0 0 0 0 0 0 0 0 0 0 0 0 0 0 0 0 0 -0.0858171817782308 0 0.0912347821968462 0 0 0 0 0 0 0 0 0 0 0 0 0 0 0 0 -0.00247377903307693 0 0 0 0 0 0 0 0 0 0 0 0 0.0344555982153846 0 0 0 0 0 0 0 0 0 0 0 0 0.0568762522307692 0 0 0 0 0 0 0 0 -0.0190394278461538 0 0 0 -0.017948447 0 0 0 0 0 0 0 0 0 0 0 0 0.0387217812515385 0 0 0 0 0 0 0 0 0 0 0.0582227306923077 0 0 0 0 0 0 0 0 0.07303409089 0 0 0 0 0 0 0 0 0 0 0 0 0 0 0 0 0 0.140420902253846 0 0 0 0 0 0 0 0 0 0 0 0 0 0 0.0200672981307692 0 0 0 0 0 0 0 0 0 0 0 0.080264411 0 0 0 0 0 0 0 0 0 0 0 0 0 0 0 0 0 0 0 0 0 0 0 0 0 0 0 0 0 0 0 0 0 0 0.0607358128923077 0 0 0 0 0 0.0734872188346154 0 0 0 0 0 0 0 0 0 0.0476099195038462 0 0 0 0 0 0 0 0 0 0 0 0 0 0 0 0 0 0 0 0 0 0 0 0 0 0 0 0 0 0 0 0 0 0 0 0 0 0 0 0 0 0 0 0 0 0 0 0 0 0 0 0 0.0640080899461539 0 0 0 0 0 0 0 0.110427090884615 0 0 0 0 0 0 0 0 0 0 0 0 0 0 0 0 -0.0118530852869231 0 0 0 0 0.0268087661538462 0 0 0 0 0 0 0 0 0 0 0 0 0 0 0 0 0 0 0 0 0 0 0 0.0688857253946154 -0.0637698030538461 0 0 0 0 0 0 0 0 0 0 0 0 0 0 0 0 0 0 0 -0.0639142992692308 0 0 0 0 0 0 0 0 0 0 0 0 0 0 0 0 0 0 0 0 0 0 0 0 0 0 -0.00433204956692307 0 0 0 0 0 0 0 -0.0268991466846154 0 0 0 0 0 0 0 0 0 0 0 0.00141852869230769 0 0 0 0 0 0 0 0 0 0 0 0 -0.0705130364615385 0 0 0 -0.0963811952876923 -0.0780679903 0 0 0 0 0 0 0 0 0 0 0 0 0 0 0.0734086727 0 0 0 0 0 0 0 0 0 0 0 0 0 0 0 0 0 0 -0.0697008151869231 0 0 0 0 0 0 0 0 0 0 0 -0.0474021456676923 0 0 0 0 0 0 0 0 0 0 0 0 0 0 0 0 0 0 0 0.0407636911830769 0 0 0 0 0 0 0 0 0 0 0 0 0 0 0 0 0 0 0 0 0 0 0 0 0 0 0 0 0 0 0 0 0 0 -0.0244025516769231 0 0 0 0 0 0 0 0 0 0 0 0 0 0 0 0 0 -0.0056808556923077 0 0 0.00077302973846153 0 0 0 0 0 0 0 0 0 0 0.0823842255176923 0 0 0 0 0 0 0 0 0 0 0 0 0 0 0 0 0 0 0.0924896327515385 0.00700952440769231 0 0 0 0 0 0 0 0 0 0 0 0 0 0 0 0 0.106588063615385 0 0 0 0 0 0 0.0871898198756154 0 0 0 0 0 0.0570976660230769 0 0 0 0 0 0 0 0 0 0 0 0 0 0 0 0 0 0 0 0 0 0 0 0 0 0 0 0 0 0 0 0 0 0 0.0247285846461538 0 0 0 0 0 0 0 0 0 -0.0295242467615385 0.0687107467038462 0.0142243485153846 0 0 0 0 0 0 0 0 0 0 0 0 0 0 0 0 0 0 0 0 0 0 0 0 0 0 0 0.0727289113123077 0 0 0 0 0.0893599416153846 0 0 0 0 0 0 0 0 0 0 0 0 0 0 0 0 0.0692713726384615 0 0.00770366892323077 0 0.103801256253846 0 0 0 0 0 0 0 0 0 0 0 0 0 0 0 0 0 0 0 0 0 0 0 0 0 0 0 0 0 0 0 0 0 0 0 0 0 0 0 0 0 0 0 0 0 0 0 0 0 0 0 0 0 -0.0249603956669231 0 0 0 0 0 0 0 0 0 -0.0579327164415385 0 0 -0.0710943112 0 0 -0.0205170029384615 0 0 0 0 0 0 0 0 0 0 0 0 0 0 0 0 0 0 0 0 0 0 0 0 0 0 0 0 0 0 0 0 0 -0.130861305923077 0 0 0 0 0 0 0 0 0 0 0 0 0 0 0 0 0 0 0 0 0 0 0 0 0 0 0 0 0 0 0 0 0 0 0 0 0 0 0.0351030835076923 0 0 0 0 -0.0444270561153846 0 0 0 0 0 0 0 0 0 0 0 0 0 0 0 0 0 0 0 0.0341348709846154 0.0604348371615385 0 0 0 0 0 0 0 0 0 0 0 0 0 0 0 0 0 0 0 0 0 0.0264083549869231 0 0 0 0 0 0 0.0843316570692308 0 0 0 0 0 0 0 0 0 0 0 0 0 0 0 -0.134287419990923 0 0 0 0 0 0 0 0 -0.0173230246923077 0 0 0 0 -0.0429397368384615 0 0 0 0 0 0 0 0 0 0 0 0 -0.0176348108461538 0 0 0 0 0 0 0 0 0 0 0 0 0 0 0 0.0793516541269231 -0.0968962773461538 0 0 0.0912287212769231 0 0 0 0 0 0.0761096174615385 0 0 0 0 0 0 0 0 0 0 0 -0.0892438061430769 0 0 0 0 0 0 0 0 0 0 0 0 0 0.00849314101153847 0 0 0 0.0441588016338462 0 0 0 0 0 -0.0456315278846154 0 0 0 0 0 -0.0169940666923077 0 0 0 0 0 0 0 0 0 0 0 0 0 0 0 0 0 0 0 0 0 0 0 0 0 0 0 0 0 0 0 0 0 0 0 0 0 0 0 0 0 0 0 0 0 0 0 0 0 0 0 0 0 0 0 0 0 0 0 0 0 0 0 0 0 0 0 0 0 0 0 0 0 0 0 0 0 0 0 0 0 0 0 0 0 0 0 0 0 0 0 0 0 0 0 0 0 0 0 0 0 0 0 0 0 0 0 0 0 0 0 0.130483874484615 0 0 0 0 -0.0167945996384615 0 0 0 0 0 0 0 0 0 0 0 0 0 0 0 0 0 0 0 0 0 0 0 0 0 0 0 0 0 0.0308112931161538 0.0166197477484615 0 0 0 0 0 0 0 0 0 0 0 0 0 0 0 0 0 0 0 0 0 0 0 0 0 0 0 0 0 0 0 0 0 0 0 0 0 0 0 0 0 0 0 0 0 0 0 0 0 0 0 0 0 0 0 0 0 0 0 0 0 0 0 0 0 0 0 0 0 0 0 0 0 0 0 0 0 0 0 0 0 0 0 0 0 0 0 0 0 0 0 0 0 0 0 0 0 0 0 0 0 0 0 0 0 0 0 0 0 0 0 0 0 0 0 0 0 0 0 0 0.0237179491646154 0 0 0 0 0 0 0 0 0 0 0 0 0 0 0 0 0 0 0 0 0 0 0 0 0 0 0 0 -0.0608290958615385 0 0 0 0 0 0 -0.0519147540830769 0 0 0 0 0 0 0 0 0 0 0 0 0 0 0 0 0 0 0 0 0 0 0 0 0 0 0 0 0 0 0 0 0 0 0 0 0 0 0 0 0 0 0 0 0 -0.0735660894923077 0 0 0 0 0 0 0 0 0 0 0 -0.134386392815385 0 0 0 0 0 0 0 0 0 0 0 0 0 0 0 0 0 0 0 0 0 0 0 0 0 0 0 0 0 0 0 0 0 0 0 0 0 0 -0.0732846663076923 0 0 0 0 0 0 0 0 0 0 0 0 0 0 0 0 0 0 0 0 0 0 0 0 0 0 0 0 -0.169085044253846 0 0 0 0 0 0 0 0 0 0 0 0 0 0 0 0 0 0 0 0 -0.163383494846154 0 0 0 0 0 0 0 0 0 0 0 0 0 0 0 0 0 0 0 0 0 0 0 0 0 -0.0369082363446154 0 0 0 0 0 0 0 0 0 0 -0.0994816043846154 0 0 0 0 0 0 0 0 0 0 0 0 0 0 0 -0.00607407815384615 0 0 0 0 0 0 0 0 0 0 -0.0526892009230769 0 0 0 0 0 0 0 0 0 0 0 0 0 0 0 0 0 0 0 0 0 0.1010214156 0 -0.00630346002307693 0 0 0 0 0 -0.0163624224230769 0 0 0 0 0 0 0 -0.0673055259230769 0 0 0 0 0 0 0 0 0 0 0 0 0 0 0 0 0 0 0 0 0 0.0221805757307692 0 0 0 0 0 0 0 0 0 0.0236088411 0 0.0847054067538461 0 0 0 0 0 0 0 0 0 0 0 0 0 0 0 0 0 0 0 0 0 0 0 0 0 0 0 0 0 -0.0272083046615385 0 0 0 0 0 0 0 0 0 0 0 0 0 -0.0172303441384615 0 0 0.0818219972384615 0 0 0 0 0 0 0 0.0322666879587 0 0 0 0 0 -0.0569580045626923 0 0 0 0 -0.0561304272314615 0 0.0925417809523077 0 0 -0.0186093636838462 0 0 0 0 0 0 0 0 0 0 0 0 0 0 0 0 0 0 0 0 0 0 0 0 -0.0483070865907692 0 0 0 0 0 0 0 0 0 0 0 0 0 0 0 0 0.0403701764230769 0 0 0 0 0 0 -0.0562175690769231 0 0 0 0.0215700536769231 0 0 0 0 0 0.0140431308615385 0 0 0 0 0 0 0 0 0 0 0 0 0 0 0 0 0 0 0 0 0 0 -0.0785235491230769 0 0 0 0 0 0 0 0 0 0 0 0 0 0 0 0 0 0 0 0 0 0.01415763 0 0 0 0 0 0 0 0 0 0 -0.0481320659192308 0 0 0 0 0 0 0 0 0 0 0 0 0 0 0 0 0 0 0 0 0 0 0 0 0 0 0 0.0342686973153846 0 0 0.0378853854538461 0 0 0 0 0.0152645446284615 0 0 0 0 0 0 0 0 0 0 0 0 0 0 0 0 0.0453965283138461 0 0 0 0 0 0 0 0 0 0 0 0 0 0 0.0949621523307692 0 0 0 0 0 -0.106130834846154 0 0 0 0 0 0 0 0 0 0 0 0 0 0 0 0 0 0 0.007007224 0 0 0 0 0.0566549548076923 0 0 0 0 0 0 0 0 0 0 0 0 0 0 0 0.0867818952769231 0 0 0 0 0 0 0 0 0 0.0167320450769231 0 0 0 0 0 0 0 0 0 0 0 0 0 0 0 0 0 0 0 0 0 0 0 0 0 0 0 0 0 0 0 0 0 0 0 0 0 0 0 0 0 0 0 0 0 0 0 0 0 0 0 0 0 0 0 0 0 0 0 0 0 0 0 0 0 0 0 0 0 0 -0.0664041592 0 0 0 0 0 0 0 0 0 0 0 0 0 0 0 0 0 0 0 0 0 0 0 0 0 0 0 0 0 0 0 0 0 0 0 0 0 0 0 0 0 0 0 0 0 0 0 0 0 0 0 0 0 0 0 0 0 0 0 0 0 0 0 0 0 0 0 0 0 0 0 0 0 0 0 0 0 -0.0312534926307692 0 0 0 0 0 0 0 0 0 0 0 0 0 0 0 0 0 0 0 0 0 0 0 0 0 0 0 0 0 0 0 0 0 0 0 0 0 0 0 0 0 0 0 0 0 0 0 0 0 0 0 0 0 0 0 0 0 0 -0.0621457880923077 0 0 0 0 0 0 0 0 0 0 0 0 0 0 0 0 0 0 0 0 0 0 0 0 0 0 0 0 0 0 0 0 0.0580597809230769 0 0 0 0 0 0 0 0 0 0 0 0 -0.0925624173692308 0 0 0 0 0 0 0 0 0 0 0 0 0 0 0 0 0 0 0.0588588768153846 0 0 0 0 0 0 0 0 0 0 0 0 0 0 0 0 0 0 0 0 0 0 0 0 0 0 0 0 0 0 0 0 0 0 -0.0570509766384615 0 0 0 0 0 0 0 0 -0.140832741130769 0 0 0 0 0 0 0 0 0 0 0 0 0 0 0 0 0 -0.0851704040230769 0 0 0 0 0 0 0 0 0 0 0 0 0 0 0 0 0 0 0 0 0 0 0 0 0 0 0 0 0 0 -0.0341983131946154 0 0 0 0 0 0 0.0220110318461538 0 0 0 0 0 0 0 0 0 0 0 0 0 0 0 -0.184877986076923 0 0 0 0 0 0 0 0 0 0 0 0 0 0 0 0 0 0 0 0 0 0 0 0 0 0 0 0 0 0 0 0 0 0 0 0 0 0 -0.0754434908469231 0 0 0 0 0 0.154530885684615 0 0 0 0 0 0 0 0 0 0 0 0 0 0.0540615871430769 0 0 0 0 0 0 0 0 0 0 0 0 0 0 0 0 -0.0379126851561538 0 0 0 0 0 0.0964085479807692 0 0 0 0 0 0 -0.0399227726669231 0 0 0 0 0 0.00197982230769231 0 0 0 0 0.0757260921561538 0 0 0.0585803957692308 0 0 0 0 0 0 0 0 0 0 0 0 0.0967529871946154 0 0 0 0 0 0 0 0 0 0 -0.0417666620423077 0 0 0 0 0 0 0 0 0 0 0 0 0 0 0 0 0 0 -0.0948604332615385 0 0 0 0 0 0 0 0 0 0 0 0 0 0 0 0 0 0 0 0 0 0 0 0 0 0 0 0 0 0 0 0 0 0 0 0 0 0 -0.0130751678830769 0 0 0 0 0 0.0580315375053846 0 0 0 0 0 -0.1161790764 0 0 0 0 0 0 0 0 0 -0.0533375829153846 0 0 0 0 0 0 0 0 0 0 0 0 0 0 0 0 0 0 0 0 0 0 -0.108429578134615 0 0 0 0 0 0 0 0 0 0 0 0 0 0 0 -0.116462983561538 0 0 0 0 0 0 0 0 0 0 0 0 0 0 0 0 0 0 0 0 0 0 0 0 0 0 0 0 0 0 0 0 0 0 0 0 0 0 0 0 0 0.0742546000769231 0 0 0 0 0 0 0 0 0 0 0 0 0 0 0 0 0 0 0 0 0 0 0 0 0 0 0 0 0 0 0 0 0 0 0 0 0 0 0 0 0 0 0 0 0 0 0 0 0 0 0 0 0 0 0 0 0 0 0 0 0 0 0 0 0 0 0 0 0 0 0 0 0 0 0 0 0 0 0 0 0 0.0519025978469231 0 0 0 0 0 0 0 0 0 0 0 0 -0.0641196514230769 0 0 0 0 0 0 0 -0.0706991926846154 0 0 0 -0.0395007535384615 -0.0571734235384615 -0.0274581316153846 0 0 0 0 0 0 0 0 0 0 0 0 0 0 0 0 0 0 0 0 0 0 0 0 0 0 0 0 0 0 0 0 0 0 0 0 0 0 0 0 0 0 0 0 0 0 0 0 0 0 0 0 0 0 0 0 0 0 0 0 0 0 0 0 0 0 0 0 -0.109146423376923 0 0 0 0 0 0 0 0 0 0 0 0 0 0 0 0 0 0 0 0 0 0 0 0 0 0 0 0 0 0 0 0 0 0 0 0 0 0 0 0 0 0 0 0 0 0 -0.0617289200307692 0 0 0 0 0 0 0 0 0 0 0 0 0 0 0 0 0 0 0 0 0 -0.0131609791846154 0 0 0 0 0 0 0 0 0 0.0504118347307692 0 0 0 0 0 0 0 0 0 0 0 0 0 0 0 0 0 0 0 -0.0451001764223077 0 0 0 0 0 0 0 0 0 0 0 0 0 0 0 0 0 0 0 0 0 0.0140032722230769 0 0 0 0 0 0 0 0 0 0 0 0 0 0 0 0 0 0 0 0 0 0 0 0 0 0 0 0 0 -0.00844186158153845 0 0 0 0 0 0 0 0.0832728010769231 0 0 0 0 0 0 0 0 0.0250309524 0 0 0 0 0.0496230806923077 0 0 0 0 0 0 0 0 0 0 0 0 0 0 0 0 0 0 -0.0956457296153846 0 0 0 0 0 0 0 0 0.0724843462253846 0 0 0 0 0 -0.0905090123323077 0 0 0 0 0 0 0 0 0 0 0 0 0 0 0 0 0 0 0 0 0 0 0 0 0 0 0 0 0 0 0 0 0 0 0 0 0 0 0 0.0338946242538462 0 0 0 0 0 0.00789607996069231 0 0 0 0 0 0 0 0 0 0 0 0 0 0 0 0 0 0 0 0 0 0 0 0 0 0 0 0 0 0 0 0 0 0 0.0465640713846154 0 0 0 0 0 0 -0.198303313307692 0 -0.0456867276923077 0 0 0 0 0 0 0 0 0 0 0 0 0 0 0 0 0 0 0.132129613237692 0 0 0 0 0 0 0 0 0 0 0 0 0 0 0 0 0 0 0 0 0 0 0 0 0 0 0 -0.00465483130769232 0 0 0 0 0 0 -0.00670191281538462 0 0 0 0 0 0 0 0 0 0 0 0 0 0 0 0 0 0 0 0 0 0 0 0 0 0 0 0 0 -0.00232746704615384 0 0 0 0 0.0440247546923077 0 0 0 0 0 0 0 0 0 0 0.0396456207061538 0.0469646943846154 0 0 0 0 0 0 0 0 0 0 0 0 0 0 0 0 0 0 0 0 0 0 0 0 0 0 0 0 0 0 0 0 0 -0.183384451849231 0 0 0 0 0 0 0 0 0 0 0 0 0 0 0 0 0 0 0.0924149064169231 0 0 0 0 0 0 0 0 0 0 0 0 0 0 0 -0.0698175293307692 0 0 0 0 0 0 0.0353754778846154 0 -0.133954479796154 0 0 0 0 0.0573449957307692 0 0 0 0 0 0 0 0 0 0 0 0 0 0 0 0 0 0.0156318845923077 0 0 0 0 0.0679592739230769 0 0 0 0 0 0 0 0 0 0 0 0 0 0 0 0 0 -0.00756872753846153 0 0 -0.00629215980000001 0 0 0 0 0 0 0.122622101703462 0 0 0 0 0 0 0 0 0 0 0 -0.0865973350515385 0 0 0 0 0 0 0 0 0 0 0 0 0 0 0 0 0 0 0 0 0 0 0 -0.0161831063107692 0 0 0 -0.0808082165153846 0 0 0 0 0 0 0 0 0 0 0 0 0 0 0 0 0 0 0 0 0 0 0 0 0 0 0 0.00672373423076923 0 0 0 0 0 0 0 0 0 0 0 0 0 0 0 0 0 0 0 0 0 0 0 0 0 0 0 0 0 0 0 0 0 0 0 0 0 0 0 0 0 0 0 0 0 1.03961307692329e-05 0.069688707 0 0 0 0 0 0 0 0 -0.142545151363077 0 0 0.0394789391923077 0 0 0 0 0 0 0 0 -0.16616279665 0 0 0.0512629811538462 0 0 0 0 0 0 0 0 0 -0.0278652301284615 0 0 0 0 0 0 0 0 0 0 0 0 0 0 0 0 0 0 0 0 0 0 0 0 0 0 0.0453427953153846 0 0 0 0 0 0 0 0 0 0 0 0 0 0.0251238738461538 0 0 0 0 0 0 0 0 0 0 0 0 0 0 0 0 0 0 0 0 0 0.0921618821461538 -0.0222756018307692 0 0 0 0 0 0 0 0 0 0 0 0 0 0 0 0 0 0 0 0 0 0 0 0 0 0 0 0 0 0 0 -0.1261006157 0 0 0 0 0 0 0 0 0 0.0254188844662308 0 0 -0.111171719247692 0 0 0 0 0 0 0 0 0 0 0 0 0.0132526202538462 0 0 0 0 0 0 0 0 0 0 0 0 0 0 0 0 0 0 0 0 0 0 0 0 0 0 0 0 0 0 0 0 0 0 0 0 0 0.121664819763846 0 0 0 0 0.0389347291407692 -0.0158278923923077 0 0 0 -0.0963507854846154 -0.0870422825598462 0 0 0 0 0 0 0 0 0 0 0 0 0 0 0 0 0 0 0 0 0 0 0 0 0 0 0 0 0.138219600292308 0 0 0 0 0 0 0 0 0 0 0 -0.0475670521923077 -0.0404858369769231 0 0 0 0 0 0 0 0 0 0 0 0 0 0 -0.0255200154392308 0 -0.109954224315385 0 0 0 0 0 0 0 0 0 0 0 0 0 0 -0.0402903353091538 0 0 0 0 0 0 0 0.10927078965 0 0 0 0 0 0 0.0527200424161538 0 -0.173612267484615 0 0 0 0 0 0 0 -0.07518376975 0 0 0 0 -0.0678646970384615 0 0 0 0 0 0 0 0 0 0 0 0 -0.0183685415946154 0 0 0 0 -0.119408066930769 0 0 0 0 0 0 0 0 0 0 0 0 -0.0552963700692308 0 0 0 0 -0.188317352153846 0 0 0 0 0 0 0 0 0 0 -0.0332234943076923 0 0 0 0 0 0 0 0 0 0 0 0 0 0 0 0 0 0 0 0 0 0 -0.0459828968461538 0 0 0 0 0 0 0.08944800585 0 0 0 0 0 0 0 0 0.00939810919384616 0 0 0 0 0 0 0 0 0 0 0 -0.0728305228230769 0 0 0 0 0 0 0.0680071968230769 0 0 0 0 0 0 0 0 0 0 0.00440766299999999 0 0 0 0 0 0.0463199500153846 0 0 0 0 -0.0452431231769231 -0.127025991884615 0 0 0 0 -0.0805821973846154 0 0 0 0 0 0 0 0 0 0 0 0 0 0 0 0 0 0 0 0.0339125349230769 0 0 0 0.0493536133923077 0 0 0 -0.0314116695692308 0.0912709325384615 0 0 0 0 0 0 0 0 0 0 0 0 0 0 0 0 0 0.0135671460615385 0 0 0 0 0 0 0 0 0 0 0 0 0.0366758791384615 0 -0.148426971686154 0.0378291221443077 0 0 0 0 0 0 0 0 0 0.0567908273623077 0 0 0 -0.0474251362769231 0 0 0 0 0 0 0 0 0 -0.0903804816157692 0 0.0833502987 0 0 0 0 0 0 -0.111952309846154 0 0 0 0 0 -0.0663335471616154 0 0 0 0 0 0 0 0 0 0 0 0 0 0 0 0 0 0 0 0 0 0 0 0 0 -0.00852212082276923 0 0 0 0 0 0 0 0 0 0 0 -0.0728175793023077 0 0 0 0 0 0 -0.00849898419230769 0 0 -0.0139671793769231 0 0 0 0.0268129227769231 0 0 0 0 0 0 0 0 0 0.0113421203538462 0 0 0 0 0 0 0 0 0 0 0 0 0 0 0 0 0 0 0 0 0 0 0 0 0 0 0 0 0 0 0 0 0 0 0 0 0 0 0 0 0 0 0 0.107246464307692 0 0 0 0 0 0 0 0 0 0 0 0 0 0 0 0 0 0 0 0 0 0 0 0 0.122213197753846 0 0 0 0 0 0 0 0 0 -0.04385472474 0 0 0 0 0 0 0 0.0472648237461539 0 0 0 0 0 0 0.0838158819492308 0 -0.0260504465538462 0 0 0 0 0 0 0 0 0 0 0 0 0 0 0 0 0 0 0 0 0 0 0 0 0 0 0 0 0 0 0 0 0 0 0 0 0 -0.0225894456161538 0 0 0 0 0 0 0 0 0 0 0 0 0 0 0.0541493108007692 0 0 0 0 0 0 0 0 0 0 0 0 0 0 0 0 0 0 0 0 0 0 0 0 0 0 0 0 0 0 0 0 0 -0.131655512915385 0 0 0 0 0 0 0 0 0 0 0 0 0 0 0 0 0 0 0 0 0 0 0 0 0 0 0 0 0 0 0 0 0 0 0 0 0 0 0 0 0 0 0 0 0 0 0 0 0 0 0 0 0 -0.20061224 0 0 0 0 0.0243324182923077 0 0 0 0 0 0 0 0 0 0 0 0 0 0 0 0 0.01886606658 0 0 0 0 0 0 0 0 0 0 0 0 0 0 0 0 0 0 0 0 0 0 0 0 0 0 0 0 0 0 0 0 0 0 0 0 0 0 0 0 0 0 0 0 0 0 0 0 0 0 0 0 0 0.0453239246430769 0 0 0 0 0 0 0 0 0 0 0 0 0 0 0.0457603015153846 0 0 0.0742138061 0 0 0 0 0 0 0 -0.131367495980769 0 0 0 0 0 0 0 0 0 0 0 0 0 0 0 0 0 0 0 0 0 0 0 0 0 0 0 0 0 0 0 0 0 0 0 0 0 0 -0.0847822740607692 0 0 0 0 0 0 0 0 0 0 0 0 0 0 0 0 0 0 0 0 0 0 0 0 0 0 0 0 0 0 0 0 0 0.0127927408992308 0.0731640816161538 0 0 0 0 0 -0.048536777924 0 0 0 0 0 0 0 0 0.0285534069884615 0 0 0 0 0 0 0 0 0 0 0 0 0 0 0 0 0 0 0 0 0 0 0 0 0 0 0 0 0 0 0 0 0.112089773537692 0 0 0 0 0 0 0 0 0 0 0 0 0 0 0 0 0 0 0 0 0 0 0 0 0 0 0 0 0.0911790941723077 -0.0106626924384615 0 0 0 0.0661902119692308 0 0 0 0 0 0 0 0 0 0 0 0 0 0 0 0 0 0 0 0 0 0 0 0 0 0 0 0 0 0.0578553907669231 0 0 0 0 0 0 0 0 0 0 0 0 0 0 -0.0501729509230769 0 0 0 0 -0.000715570230769223 0 0 0 0 0 0 0 0 0 0 0 0 0 0 0 0 0 0 0 0 0 0 0 0.0821992189230769 0 0 0 0 0 0 0 0 0.0743693899846154 0 0 0 0 0 -0.0723662769753846 0 0 0 0 0 0 0 0 0 0 0 0 0 0 0 0 0 0 0 0 0 0 0 0 0 0 0 0 0 0 0 0 0 0 0 0 0 0 0 0 0 0 0 0 0 0 0 0 0 0 0 -0.0261391154615385 0 0 0 0 0 0 0 0 0 0 0 0 0 0 0 0 0 0.0226322782615385 0 0 0 0.0890595759230769 0 0 0 0 0 0 0 0 0 0 0 0 0 0 0 0 -0.0767614934 0 0 0 0 0 0 0 0 0 0 0 0 0 0 0 0 0 0 0 0 0 0 0 0 0 0 0 0 0 0 0 0 0 0 0 0 0 0 0 0 0 0 0 0 0 0 0 0 0 0 0 0 0 0 0 0 0 0 0.0777090842307692 0 0 0 0 0 0 0 0 0 0 0 0 -0.0204889608954615 0 0 0 0 0 0 0 0 0 0 0 0 0 0 0 0 0 0 0 0 0 0 0 0 0 0 0 0 0 0 0 0 0 0 0 0 0 0 0 0 0 0 0 0.0212921466469231 0 0 0 0 0 0 0 0 0 0 0 0 0 0 0 0 0 0 0 0 0 0 0 0 0 0 0 0 0 0 0 0 -0.0360967460923077 0 0 0 0 0 0 0 0.0881441352453846 -0.0238998083 0 0 0 0 0.0212334375923077 0 0 0 0 0 0 0 0 0 0 0 0 0 0 0 0 0 0 0 0 0 0 0 -0.134083501507692 0 0 0 0 -0.0275503917846154 0 0 -0.0277184389461539 0.0393170874615385 0 0 0 0 0 0 0 0 0 0 -0.0213151916153846 0 0 0 0 0 0 0 0 0 0 0 0 0 0 0 0 0 0 0 0 0 0 0 0 0 0 0 0 0.00996198323076922 0 0 0 0.130911636544615 0 0 0 0 0 0 0 0 -0.152399528310769 0 0 0 0 0 0 0 0 0 0 0 0 0 0 0 0 0 0 0 0 0 0 0 0 0 0 0 0 0 0 0 0 0 0 0 0 0 0 0 0 0 0 0 0 0 0 0 0 0 0 0 0 0 0 0 0 -0.0464410391538461 0 0 -0.0204388707692308 0 0 0 0 -0.0294118734692308 0 0 0 0 0 0 0 0 0 0 0 0 0 0 0 0 0 0 0 0 0 0 0 0 0 0 0 0 0 0 0 0 0 0 0 0 0 0 0 0 0 -0.0644509011692308 0 0 0 0 0 0 0 0 0 0 0 0 0 0 0 0 0 0 0 0 0 0 0 0 0 0 0 0 0 0 0 0 0 0 0 0 0 0 0 0 0 0 0 -0.0822882574615385 0 0 0 0 0 0 0 0 0 0 0 0 0 0 0 0 0 0 0 0 0 0 0 0 0 0 0 0 0 0 0 0 0 0 0 0 0 0.0356193021992308 0 0 0 0 0 0 0 0 0 0 0 0 0 0 0 0.000970135417692311 0 0 0 0.0399669967653846 0 0 0 0 0 -0.0130664844 0 0 0 0 0 0 0 0 0 0 0 0 0 0.0296938914230769 0 0 0 0 0 -0.0869260847992308 0 0 0 0 0 0 0 -0.0842551088 0 0 0 0 0 0 0 0 0 0 0 0 0 0 0 0 0 -0.0651994953846154 0 0 0.070180442 0 0 0 0 0 0 0 0 0 0 0 0 0 0 0 0 0 0 0 0 0 0 0 0 0 0 0 0 0 0 0 0 -0.0115721250461539 0 0 0 0 0 0 0 0 0 0 0 0 0 0 0 0 0 0 0 0 -0.00199731307692307 0.0291514376153846 0 0 0 0 0 0 0 0 0 0 0 0 0 0 0 0 0 0.0256128583153846 0 0 0 0 0 0 0 0 0 -0.0159475817461539 0 0 0 0 0 0 0 0 0 0 0 0 0 0 0 0 0 0 0 0 0 0 0 0 0 0 0 0 0 0 0 0 0 0 0 0 0 0 0 0 0 0 0 0 0 0 0 0 0 0 0 0 0 0 0 0 0 0 0 0 0 0 0 0 0 0 0 0 0 0 0 0 0 0 0 0 0 0 0 0 0 0 0 -0.0860908220076923 0 0 0 0 0 0 0 0 0 0 0 0 0 0 0 0 0 0 0 0 0 0 0 0 0 0 0 0 0 0 0 0 0 0 0 0 0 0 0 0 0 0 0 0 0 0 0 0 0 0 0 0 0 0 0 0 0 0 0 0 0.0717211740923077 0 0 0 0 0 0 0 0 0 0 0 0 0 0.0149910520615385 0 0 0 0 0 0 0 -0.0747612012938462 0 -0.0448999460769231 0 0 0 0 0 0 0 0 0 0 0 0 0 0 0 0 0 0 0 0 0 0 0 0 0 0 0 0 0 0 0 0 0 0.0419097331153846 0 0 0 0 0 0 0 0 0 0 0 0.0903392809438462 0 0 0 0 0 0 0 0 0 0 0 0 0 0 0 0 0 0 0 0 0 0 0 0 -0.0154465554769231 0 0 0 0 0 0 0 0.05669815888 0 0 0 0 -0.105272807007692 0 0 0 0 0.000466111061538465 0 0 0 0 0 0 0 0 0 0 0 0 0 0 0 0 0 0 0 0 0 0 0 0 -0.114071197561538 0 0 0 0 0 0 0 0 0 0 0 0 0 0 0 0 0 0 0 0 0 0 0 0 0 0 0 0 0 0 0 0 0 0 0 0 0 0 0 0 -0.113120592781538 0 0 0 0 0 0 0 0 0 0.00754793492307692 0 0 0 0 0 0 0 0 0.0640659219876923 0 0 0 0 0 0 0 0 0 0 0 0 0 0 0 0 0 0 0 0 0 0 0 0 0 0 0 0 0 0 0 0 0 -0.0509808670769231 0 0 0 0 0 0 0 0 0 0 0 0 0 0 0 0 0 0 0 0 0 0 0.110537130061538 0 0 0 0 0 0 0 0 0 -0.126485478692308 0 -0.0294999044615385 0 0 0 0 0.135848231992308 0 0 0 0 0 0 0 0 0 0 -0.131618480423077 0 0 0 0 0 0.0259955141076923 0 0 0 0 0 0 0 0 0 0 0 0 0 0.0122215797 0.0736357774846154 0 0 0 0 0 0 0 0 0 0 0 0 0 0 -0.0526523492792308 0 0 0 0 0 0 0 0 0 0 0 0 0 0 0 0 0 0 0 0 0 0 0 0 0 0 0 0 0 0 0 0 0 0 0 0 0 0 0 0 0 0 0 0 0 0 0.0411084328630769 0 0 0 0 0 0 0 0 0 0 0 0 0 0 0 0 -0.0134542422592308 0 0 0 0 0.00926780092307693 0 0 0 0 0 0 0 0 0 0 0 0 0 0 0 0 0 0 0 0 0 0 0 0 0 0 0 0 0 0 0 0 0 0 0 0 0 0 0 0 0 0 0 0 0 0 0 0 0 0 0 0 0 0 0 0 0 0 0 0 0 0 0 0 0 0 0 0 0 0 0 0 0 0 0 0 0 0 0 0 0 0 0 0 0 0 0 0 0 0 -0.0582333953076923 0 0 0 0 0 0 0 0 0 0 0 0 0 0 -0.0476021081153846 0 0 0 0 0 0 0 0 0 0 0 0 0 0 0 0 0 0 0 0 0 0 0 0 0 0 0 0 0 0 0 0 0 0 0 0 0 0 0 0 0 0 0 0 0 0 0 0 0 0 0 0 0 0 0 0 0 0 0 0 0 0 0 0 0 0 -0.0522134961230769 0 0 0 0 0 0 0 0 0 0 0 0 0 0 0 0 0.120659955484538 0 0 0 0 0 0 0 0 0 0 0 0 0 -0.0578502220538461 0 0 0 0 0 0 0 0 0 0 0 0 0 0 0 0 0 0 0 0 0 0 0.0449329295076923 0 0 0 0 0 0 0 0 0 0 0 0 0 0 0 0 0 0 -0.0217984685153846 0.0145704931538462 0 0 -0.0834834506384615 0 0 0 0 0 0 0 0 0 0 0 -0.0859577174038462 0 0 0 0 0 0 0 0 0 0 0 0 0 0 0 -0.108002909853846 0 0.000802258680769231 0 0 0 0 0 0 -0.0578695541615385 0 0 0 0 0 -0.111350893807 0 0 0 0 0 0 0 0 0 0 0 0 0 0 0 0 0 0 0 0 0 0 0 0 0 0 0 -0.0574966562384615 0.00192862007692309 0.0438404906769231 0.0479059512923077 0 0 0 0 0 0 0 0 0 0 0 0 0 0.128976699520769 -0.0164275622730769 0 0 0 0 0 0 0 0 0 0.125920084015385 0 0 0 0.0128449545384615 0.0365092827769231 0 0 0 0 0 0 0 0 0 0 0 0 0 0 0 0 0 0 0 0 0 0 0 0 0 0 0 0 0 0 -0.0119980235469231 -0.132216947792308 0 0 0 0 0 0 0 0 0 0 0 0 0 0 0 0 0 0 0 0 0 0 0 0 0 0 0 0 -0.102706381792308 0 0 0 0 0 0 0 0 0 0 0 0 0 0 0 0 -0.0635489461538462 0 0 0 0.0112448923538462 0 0 -0.125201959076923 0 0 0 0 0 0 0 0 0 0 0 0 0 0 0 0 0 0 0 0 0 0 0 0 0 0 0 0 0 0 -0.0696547341846154 0 0 0 0 0 0 0 0 0 0 0 0 0 0 0 0 0 0 0 0 0 0 0 0 0 0 0.0510134423307692 0 0 0 0 0 0 0 0 0 -0.0452954455384615 0 0 0 0 0 0 0 0 0 0 0 0 -0.151304759120769 0 0 0 0 0 0 0 -0.114079485807692 0 0 0 0 0 0 0 0 0 0 0 0 0 0 0 0 0 0 0 0 0 0 0 0 0 0 0 0 0 0 0 0 0 0 0 0 0 0 0 0 0 0 0 0 0 0.0658395830007692 0 0 0 0 0 0 0 0 0 0 0 0 0 0 0 0 0 0 0 0 0 0 0 0.0175996380615385 0 0 0 0 0 0 0 0 0 -0.150471476869231 0 0 0 -0.0209958895792308 0 0 0 0 0.00432144007692308 0 0 0 0 0 0 0 0 0 0 0 0 0 0 -0.0277063700384615 0 0 0 -0.02926126218 0.0575521595384616 0 0 -0.0775069309781539 0 0 0 0 0 0 -0.126080561853846 0 0 0 0 -0.100674766153846 0 0 0 0 0 0 0 0 0 0 0 0 0 0 0 0 -0.119766852624615 0 0 0 0 0 0 0.111429504797692 0 0 0 0 0 0 0 0 0 0 0 0 0 0 0 0 0 0 0 0 0 0 0 0.0180030096769231 0 0 0 0 0 0 0 0 0 0 0 0 0 0 0 0 0 -0.06045376587 -0.00345662009230769 0 0 0 0 0 0 0 0.0848572043846154 0 0 0 0 0 0 0 0 0 0 0 0 -0.0654448084615385 0 0 0 0 0 0 0 0 0 0 0 0 0 0 0 0 0 0 0 0 0 0 0 0 0 0 0 -0.0947827657515385 0 0 0 0 0 0 0 0 0 0 0 0 0 0 0 0 0 0 0 0 0 0 0 0 0 0 0 0 0 0 0 0 0 0 0 0 0 0 0 0 0 0 0 0 0 0 0 0 0 0 0 0 0 0 0 0 0 0 0 -0.14767802117 0 0 0.0161229271230769 0 0 0 0 0 0 0 0 0 0 0 0 0 0.0304831733846154 0 0 0 0 0 0 0 0 0 0 0 0 0 0 0 0 0 0 0 0 0.0139741911538461 0 0 0 0 0 0 0 0 0 0 0 0 0 0 0 0 0 0.109131531938462 0 0 0 -0.0781934070538462 0 0.0745846632538461 0 -0.0747273636153846 0 0 0 0 0 0 0 0 0 0 0 0 0 0 0 0 0 0 0 0 0 0 0 0 0 0 0 0 0 0 0 0 0 0 0 0 0 0 0 0 0 0 0 0 0 0 0 0 0 0 0 0 -0.0800613715384615 -0.0531090760538461 0 0 0 0 0 0 0 0 0 0 0 0 0 0 0 0 0 0 0 0 0 0 0 0 0 0 0 0 -0.00447122074230769 0 0 0 0 0 0 0 0 0 0 0 0 0 0 0 0 0 0 0 0 0 0 0 0 0 0 0 0 0 0 0 0 0 0 0 0 0 0 0 0 0 0 0 0 0 0 0 0 0 0 0 0 0 0 0 0 0 0 0 0 0 0 0 0 0 0 0 0 0 -0.0864145107384615 0 0 0 0 0 -0.101709022 0 0.0282036858461538 0 0 0 0 0 0 0 0 0 0 0 0 0 0 0 0 0 0 0 0 0 0 0 0 0 0 0 0 0 -0.0820700706523077 0 0 0 0 0 0 0 0 0 0 0 0 0 0 0 0 0 0 0 0 0 0 0 0 0 0 0 0 0 0 0 0 0 0 0 0 0 0 0 0 0 0 0 0 0 0 0 0 0 0 0 0 0 0 0 0 0 0 0 0 0 0 0 0 0 0 0 0 0 0 0 0 0 0 0 0 0 0 0 0 0 0 -0.059388203 0.0396517433915385 0 0 0 0 0 0 0 0 0 -0.00758166814615384 0 0 0 0 0.144670755769231 0 0 -0.0458064726153846 0 0 0 0 0 0 0 0 0 0 0 -0.0287324760769231 0 0 0 0 0 0 0 0 0 0 0 0 0 0 0 0 0 0 0 0 0 0 0 0 0 0 0 0 0 0.00438912359292307 0 0 0 0 0 0 0 0 0 0 0 0 0 0 0 0 0 0 0 0 -0.0630691108374615 0 0 0 0 0 0 0 0 0 0 0 0 0 0 0 0 0 0 0 0 -0.208127361607692 0 0 0 0 0 0 0 0 0 0 0 0 0 0 0 0 0 0 0 0 0 0 0 0 0 0 0 0 0 0 0 0 0 0 0 0 0 0 0 0 0 0 0 0 -0.0626006941846154 0 0 0 0 0 0 0 0 0 0 0 0 0 0 0 0 0 0 0 0 0 0.0179348732692308 0 0 -0.0135281158346154 0 0 0 0 0 0 0 0 0 0 0 0 0 0 0 0 0 0 -0.00818646327692307 0 0 0 0 0 0 0 0 0 0 0 0.0248839994846154 0 0 -0.0105141301296154 0 0 -0.127750182223077 0 0 0 0 0 0 0 0 0 0 -0.0134430070930769 0 0 0 0 0 0 0 0 0 0 0.0606730718461538 0.0400782549815385 0 0 0 0 0 0 0 0 0 0 0 0 0 0 0 0 0 0 0 0 0 0 -0.0323917511538461 0 0 0 0 0 0 -0.0531575332230769 0 0 0 0 0 0 0 0 0 0 0 0 0 0 0 0 0 0 0 0 0 0 0 0 0.0715844508615385 0 0 0 0 0 0 0 0 0 0 0 0 0 0 0 0 0 0 0 0.0500963708576923 0 0 0 0 0 0 0 0 0 0 0 0 0 0 0 0 0 -0.0697072862923077 0 0 0 -0.0303327648 0 0 0 0 0 0 0 0 0 0 0 0 0 0 0 0 0 0 0 0 0 0 0 0 0 0 0 0 0 0 0 -0.103733040636923 0 0 0 0.0221698900913077 0 0 0 0 0.0735923290076923 0 0 0 0 0 0 0 0 0 0.0197755149207692 0 0 0 0 0 0 0 0 0 0 0 0 0 0 0 0 0 0 0 0 0 0 0 0 0 0 0 0.0467533947 0 0 0 0 0 0 0 0 0 0 0 0 0 0 0 0 0 0 0 0 -0.00536137230769231 0 0 -0.00865969160769231 0 0 0 0 0 0 -0.0249366257692308 0 0 0 0 0 0 0 0 0 0 0 0 0 0 0 0 0 0 0 0 -0.0274046522384615 0 0 0 0 0 0 0 0 0 0 0 0 0 0 0 0 0 0 0 0 0 0 0 0 0 0 0 0 0 0 0.0383297027730769 0 0 0 0 0 0 0 0.0551631789076923 0 0.0630386637769231 0 0 0 0 0 0 0 0 0 0 0 0 -0.169999843646154 0 0 0 0 0 0 0 0 0 0 0 0.0343433371169231 0 0 0 0 0 -0.00328500286923077 0 0 0 0 0 0 0 0 0 0 0 0 0 -0.0443031246461538 0 0 0 -0.00985812464230769 0 0 0 0 0 0 0 0 -0.124333092663846 0 0 0 0 0 0 0 0 0 0 0 0 0 0 0 0 0 0 0 -0.0545441209153846 0 0 0 0 0 0 -0.125049689623077 0 0 0 0 0 0 -0.0217446258461538 0 0 0 0 0 0 0 0 0 0 0 0.147231806413846 0.0329809026923077 0 0 0 0 0 0 0 0 0 0 0 0 0 0 0 0 0 0 0 0 0 0 0 0 0 0 0 0 0 0 0 0 0 0 0 0 0 0 0 0.0456651163435385 0 0 0 0 0 0.0532360326384615 0 0 -0.0799142191230769 0 0 0 0 0 0 0 -0.112546891953846 0 0 0.00188837788461539 0 0 0 0 0 0 0 0 0 0 0 0 0 0 0 0 0 0 0 0 0 0 0 0 0 0 0 0 0 0 0 0 0 0 0 0 0 0 0 0 0 -0.0958175434546154 0 0 0 0 0 0.0462237895623077 0 0 0 -0.0199407051453846 0 0 0 0 0 0 0 0 0 0 0 0 0 0 0 0 0 0 0 0.122122541923077 0 0 0 0 0 0 0 0 0 0 0 0 0 0 0 0 0 0.0143113628461538 0 0 0 0 0 0 0 0 0 0 0 0 0 0 0 0 -0.0426050375223077 0 0 0 -0.0158603493076923 0 0 0 0 0 0 0 0 0 -0.074191859 0 0 0 0.0714043322307692 0 0 0.0492477604615385 0 0 0 0 0 0 0 0 0 0.0134203948153846 0 0 0 0 0 0 0 0 0 0 0 0 0 0 0 0 0 0 0 0 -0.0170350156692308 0 0 0 0 0 0 0 0 0 0 0 0 0 0 0 0 0 0 0 0 0 0 0 0 0 0 0 0 0 0 0 0 0 0 0 0 0 0 0 0 0.0430670240615385 0 0 0 0 0 0 0 0 0 0 0 0 0 0 0 0.0925941397076923 0 0 0.0343454544407692 0 0 0 0 0 0 0 0 0 0.102219300281538 0 0 0 0 0 0.107370001523846 0 0 0 0 0 0 0.0222594263076923 0 0 0 0 0 0 0 0 0 0 -0.0809988053269231 0 0 0 0 0 0 0 0 0 0 0 0 0 0 0 0 0 0 0 0 -0.0282709677692308 0 0 0 0 0 0 0 0 0 0 0 0 0.124428680769231 0 0 0 0 0 0 0 0 0 0 0 0 0 0 0 0 0 0 0 0 0 0 0 0 0 0 0 0 0 0 0.102487563825385 0 0 0.0626837416584615 0 0 0 0 0 0 0 0 0 0 0 0 0 0 -0.230224417753846 0 0 0 0 0 0 0 0 0 0 0 0 0 0 0 -0.102523770438462 -0.0224327968836154 0 0 0 0 0 0 0 0 0 0 0 0 0 0 0 0.00157847411538462 0 0 0 0 0 0 -0.170713876886231 0 0 0 0 0 0 -0.170137603476923 -0.0574559578 0 0 0 0 0 0 0 0 0 0 0 0 0 0.0103176507654615 0 0.109538972523077 0 0 0 0 0 0 0 0 0 0 0 0 0 0 0 0 0 0 0 -0.0333590095846154 0 0 0 0
C67 0 0 0 0 0 0 0 0 0 0 0 0 0 0 0 0.140185227 0 0 0 0 0 0 0 0 0 0 0 0 0 -0.0940269153 -0.0250764184 -0.011831417105 0 -0.00820900266700001 0 0 0 0 0 0.00620380363 0 0 0 0 0 -0.0313011541934 0 0 -0.1772461298 0 0 0 0 0 0 0 0 0 0 0 0 0 0 0 0 0 0.0111636168131 0 0 0 0 0 0.0695119364 0 0 -0.31098572147 0 0 0 0 0 0 0 0 0 0.160782002581 0 -0.077153364691 0 0 0 0 0 0 0 0 0 0 0 0 -0.00452053799 0 -0.02050669156863 0 0 0 0 0 0 0 0 0 0 0 0 0 0 -0.089129827361788 0 0 0 0.017481910844 -0.07280307357 0 0 0 0 0 -0.0475788062859 0 0 0 0 0 0 0 0 0 0 0.0216493523875 0 0 0 0 0 0 0 0 0 0 0 0 0 0 0 0 0 0 0 0 0 0 0 -0.073591067537 0 0 0 0 0.02009889609 0 0 0 0 0 0 0 0 0 0 -0.09676095755 0 0 0 0 0 0 0 0 0 0 0 0 0 0 0.097339871635 0 0 0 0 0 0 0 0 0 0 0 0 0 0 0 0 0 0 0 0 0 0 -0.041214186707 0 -0.1262851318 0 -0.05304092609 0 0 0 0 0 -0.13441512858 0 0 0 0 0 0 0 0 0 -0.09114889084 0 0 0 0 0 0 0 0 0 0 0 0 0 0 0 0 0 0 0 0 0 0 0 0.05176587209 0 0 -0.024821023336 0 0 0 0 0 0 0 0 0 0 0 0 0 0 0 0 0 0 0 0 0 0 0 0.076507531722 0.0960430573151 0.142068558543 0 0 0 0 0 0 0 0 0 0 0 0 0 0 0 0 0 0 0 0 0 -0.0320044204191 0 0 0 0 0 0 0 0 0 0 0 0 0 0 0 0 0 0 0 0 0 0 0 0 0 0 0 0 0.003773443805 0 0 0 0 0 0 0 0 0 0 0 0 0 0 0 0 0 0 0 0 0 0 0 0 0 0 0 0 0 0 0 0 0 0 0 0 0 0 0 0 0 0 0 0 -0.080184850746 0 0 0 0 0 0 0 0 0 0 0 -0.002845623091 0 0 0.18430899133 0 0 0 0 0 0 0 0.09668097923 0 0 0 0 0 0 0 0.19074631093 -0.169970468677 0 0 0 -0.1192751340596 0 0 0 0.17694400181 0 0 0 0 0 0 -0.024553551 0 -0.084766423779 0 0 0 0 0.13078530951 0 0 0 0 0 0 0 0 0 0 -0.11231316422 0 -0.17597729798 -0.16773238872 -0.11517767323 0 0 0 0 0 0 0 0 0 0 0 0 0 0 0 0 0 0 -0.007166367935 0 0 0.2399102482916 0 0 0 0 0 0 0 0 -0.224296317011 0 0 0 0 0 0 0.006289207774 0 0 0 0 0 0 0.07996479837 0 0 0 0 0 0.1056176882 0 -0.0718627229195 0 0 0 0 -0.021946999141 0 0 0 0 0 0 0 0 0 0 0 0 0 0 0.0325554087 -0.0331623445 0 0 0 0 0 0 0 0 0 0 0 0 0 0 -0.06304218235 0 0 0 0 -0.2566283871142 0 0 0.08790043128 0 0 0 0.202684262693 0 0 0 -0.0211369422 0 0 0 0 0 -0.00315572165600001 0 0 0 0 0.071364249274 0 0 0 0 0 0 0 0 0 -0.165900039923 0 0 0 0.17308824523 0 0 0 0 0 0 0 0.02698160093519 0 0 0 0 -0.1853467466837 0 0 0 0 0 0 0 0 -0.11881054088 -0.1681377232108 0 0 0 0 0 0 0 0 -0.123632547988 0 0 0 0 0 -0.049817733116 0 0 0 0 0 0 0 0 0.106738055404 0 0 0 -0.06690576978 0 0 0 0 0 0 0 -0.2899439995082 -0.0442257878 0 0 0 0 0 0 0 0.22393638937 0 0 0 0 0 0 0 0 0 0 0 0 0.21937370146 0 0 0 0 0 0 0 0 0 -0.12472350306 -0.03475576999 0 0 0.17559131452 0 0 0 0 0 0 0 0 0.077794613852 0 0 0 0 0 0 0 0.193923679582 0 0 0 0 0 0.1606651927 0 0 0 0 0.04099990275 0.10634275594 0 0 0 0 0 0 0 0 0 0 0 0 0 0 0 0 0 0 0 0 0.0577710152 0 0.0435881125 0 0 0 0 0 0 0 0 0 0 0 0 0 0 0 0 0 0 0 0 0 0 0 0 0 0 0 0.2023561385877 -0.0823144316265 0 0 0 0 0 -0.278499847593 0 0 0 0 0 0 0 0 -0.0735993084489 0 0 0.0794626681141 0 0 0 0 0.25815354078 0 0 0 0 -0.08738879302 0 0 0 0 0 0 0 -0.0904718787 0 0 0 0 0 0 0 0 0 0 0 0 0 0 0 0 0 0 0 0 0 0 0 0 0 0 0 0 0 0 0 0 0 0.1635614833 0 0 0 0.1302314620723 0 0 0 0 0 0 0 0 0 0 0.14142404715 0 0 0 0 0 0 0 0 0 0 0 0 0 0 0 0 0 0 0 0 0.17145952667 0 0 0 0 0 -0.0949106355001 -0.0615555078213 0 0 0 0 0 0 0 0 0 0 0.068681520422 0 0 0 0 0 0 0 0 -0.0177358124 0 0 0 0 0 0 0 0 0 0 0.2294593436542 0 0.18243340656 0 0 0 -0.14728052178 0 0 0 0 0 0 0 0 0 0 0 0 0 0 0 0 0 0 0 0 0 0 0 0 0.354251125887 0 0.01280917751 0 0 0 0 0 0 0 0 0 0 0 0 0 0 0 0 0 0 0 0 0 0 0 0 0 0 0 0 0 0 0 0.134922946564 0 0 0 0 0 0 0 0 0 0 0 0 0 0 0.0766779792539 0 0 0.06613961592 0 0 0 0 0 0 -0.026758280236 0 0.09091413578 0 0 0 0 0 0.100801996685 0 0.091628551416 0 0 0 0 0 0 0 0.0953408726 0 0 0 0 0 0 0 0 0 0 0 0 0 0 0.044327241839 -0.12559852239737 -0.00860986242100001 0 0.048731722807 0 0 0 0 0.157043640385 0 0.04655130603 0 0 0 0 0 0 0 0 0.151939534413 0 0 0 0.22447040114 0 0 0 0 0 0 0 0 -0.04399916808644 0 0 0 0 0 0 0 0 0.27579456342 0.32127072 0 0 0 0 0 0 0 0 0 0 0 0 0 0 0 0 0 0.146017504305 0.08870972572 0 0 0 0 0.22254378115 0 0 0 0 0 0 0 0 0 0 0 0 0 0 0 0.14487207606 0 0 0 0 0 0 0 0 0 0 0 -0.029691261961 0 0 0 0 0 -0.0202866135191 0 0 0 0 0.090425351228 0 0 0 0 0 0 0 0.06638762034 0 0 0 0 0 0 0 0 0 0.17801287317 0.05108545725 0 0 0 0 0 0 0 0 0 0 0 0 0 0 0 0 0 0 0 0 0.3969486998 0 0 0 0 0 0 0 0 0 0 0 0 0 0 0 0 0 0 0 0 0 0 0 0 0 0 0 0 0 0 0 0 0 0 0 0 0 0 0 0 0 0 0 0 -0.08672086049 0 0 0 0 0 0 0 0 0 0 0 0 0 0 0 0 0 0 0 0 0 0 0 0 0 0 0 0 0 0 0 0 0 0 0 0 0 0 0 0 0 -0.083594592840085 0 0 0 0 0 0 0 0 0 0 0 0 0 0 0 0 0 0 0 0 0 0 0 0 0.19323530785 0 0 0 0 0 -0.081831767165 0 0 -0.1015767819217 0 0 0 0 0 0 0 0 0 0 0 0 0 0 0 0 0 0 0 -0.03611580968 0 0 0 0 0.0932408983 0 0 0 0 0 0 0 0 0 0 0 0 0 0 0 0 0 -0.140330381044 0 0 0 0 0 0 0 0 0 0 0 0 0 0 0 0 0 0 0 0 0 0 0 0 0 0 0 0 0 0.00352584943900001 0.047509309736 0 0.084065312628 0 0 0 0 0 0 0 0 0 -0.322083040916 -0.007328053064 0 0 0 0 0 0 0 0 0 0 0 0 0 -0.120197089145 0 0 0 0.082616963344 0 0 0 0 0 0 -0.01150194163 0 0 0.11332551212 0 0 0 0 -0.18126632589 0 0 0 0 0 0.0580542397508 0 0 -0.1888368831181 0 0 0 0 0 0 0 0 0 0 0 0 0 -0.133576863579 0 0 0 0 0 0 0 0 0 0 0 0 0 0 0 0 0 0 -0.0315179968098 0 0.163886305753 0 0 0 0 0 0 0 0 0 0 0 0 0 0 0 0 0 0 0 0 0 0.12081933545 0 0 0 0 0 0 0 0 0 0 0 0 0 0 0 0.25080119787 0 0 0 0 0 0.005134937596 0 0 0 0 0 0 0 0 0 0 0 0 0 0 0 0 0 0 0.217160893719 0 -0.127211747 0 0 0 0 0 0 0.126623031017 0 0 0 0 0 0 0 0 0 0.080152978499 0 0 0 0 0 0 0 0 0 0 0 0 0 0 0 0 0 0 0 0 0 0 0 0 0 0.1309677748793 0.26751024806 0 0.1407903116 0 0 0 0 0 0.1026929159625 0 0 0 0 0 0 0 0 0 0 0 0.049201145427 0 0 -0.13084348055 0 0 0 0 0 0 0 0 0 0 0 0 0 0 0 0 0 -0.055272072224 0 0 0 0 0 0 0.030592676603 0 0 0 0 0 0 0 0 0 -0.0065788683586 0.00428436502999999 0 0 0 0 0 0 0 0 0 0 -0.0532032943 0.0982424086398 0.106744776245834 0 0 0 0 0 0 0 -0.0180693269 0 0 0 0 0 0.146160604133 0 0 0 0 0.11165075024 0 0 -0.01181478817395 0 0 0.19525063063 0 0.15430630121 0 0.13624871164655 0 0 0 0 0.03742082083 0 0 0 0 0 0 0 0 0 0 0 0 0 0 0 0 0 0 0 0 0 0 0 0 0 0 0 0 0 0 0 0 0 0 0 0 0 0 0.17046263474 0 0 0 0 0 0 0 0 0 0 0 0 0 0 0 -0.236149766908 0 0 0 0 0 0.150679143405 0 0 0 0 0 0 -0.1550086926563 0 0 -0.237045358683 0 0 0 0 0 0 0 0 0 0 0 0 0 0 -0.00176924426160001 0 0 0 0.0490224726651 0 0 0 0.098456904142 0 0 0 0 0 0 0 0 0 0 0 0 0 0 0 -0.0303465649627 0 0 0 0 0 0 0 0 -0.0764946227422 0 0 0 0 0.11082621558 0.1459998014938 0.2602550514935 0 0 0 -0.135349257784 0 0 0 -0.122404407036 0 0 0 0 0 0 0 0 0 -0.07222130497 0 0 0 0 0 0 0 0 0 0 0.06598653423 0 0 0 0 0 0 0 0.16655796859 0 0 0.130342498105 0 0.163565340373 0 0 0 0 -0.13051043162 0 0 0 0.137648055376 0 0 0 -0.0520233926 0 0 0 0 0 0 0 0 0 0 0 0 0 0 0 0 0 0 0 0 0 0 0 -0.145994109789 0 0.23642611553 0 0.069628467 0 0 0 0 0 0 0 0 0 0 0.1159921005242 0 0 0 -0.03561733673 0 0 0 0 0 0 0 0 0.13867294489 0 0 0 0 0 0 0 0.012450375922 0 0 -0.146533195064 0 0 0 0.1816481545455 0 0 0 0 0 0.176351472576 0 0 0 0 0 0 0 0 0 0 -0.13422028143 -0.204736174183 0 0 0 0 0 0 0 0 0 0 0 0 0 0 0 0 0 0 0 0 0 0 0 0 0 0 0 0 0 0 0 0 0 0 0 0 0 0 0 0 0 0 0 0 0 0 0 0 0 0 0 0 0 0 0 0 0 0 0 0 0 0 0 0 0.095193426129 0 0 0 0 0 -0.16953760115 0 0.01471269479 0 0 0 0.22145098466 0 0 0 0 0 0 0 0 0 0 0 0 0 0 0.119609846263 0 0 0 0 0 0 0 0 0 0 0 0 0 0 0 0.2133732782 0 0 0 0 0 0 0.0709802084277 0 0 0.12097432778 0 0 0 0 0 0 0 0 0 0 0 0 -0.065529114435 0 0 0 -0.11625360249 0 0 -0.140499271792 0 0 0 0 0 0 0 0 0 0 0.048611722405 0 0 0 0 0 0 0 0 0 0 0 0 0 0.098167504113 0 0 0 0 0 0 0 0 0 0 0 0 0 -0.27714079679 0 0 0.1395266051 0 0 0 0 0 0 0 0 0 0 0 0 0 0 0 0.0500612104 0 0 0 0 0.0044143282 0 0 0 0 0 0 0 0 0 0 0 0 0 0 0 0 0 0 0 0 0 0 0 0 0 0 0 0 0 0 0 0.0703838244 0 0 0 0 0 0 0 0.12970729128 0 0 0 0 0 0 0 0 0 0 0 0 0 0 0 0 0 0 0 0 0 0 0 0 0 0 0 0 0 0 0.13122309359388 0 0 0 0 0 0 -0.108662971819 0 0 0 0 0 0 0 0 0 0 0 0 0 0.1499701 0 0 0 0 0.134722483379 0 0 0 0 0 0 0 0 0 0 0 0 0 0 0 0 0.1392946098 0.141914817 0 0 0 0 0 -0.10173164608 0 0 0 0 0 0 0 0 0 0 0 0 0 0 0 0 0 0 0 0 0 0 0 0 0 0 0 0 0 0 0 0 0 0 0 0 0 0 0 0 0 0 0.1057920570271 0 0 0 0 0 0 0 0 0 0 0 0 0 0 0 0 0 0 0 0 0 0 0 0 0 0 0 0 0 0 0 0 0 0 0 0 -0.02500700855 0 0 0 0 0.00112841238 0 0 0 0 0 0 0 0 0 0 0 0 0 0 0 0 0 0.126022379367 0 0 0 0 0 0 0 0 0 0 0 0 0 0 0 0 0 0 0 0 0 0 -0.12338076473 0 0 0 0 0 0 0 0 0 0 0 0.23889237478 0 0 0 0 0 0 0 0 0.01512155483 0 0 0 0.124706165342 0 0 0 0 0 0 0 0.06296314022 0 0 0.141393937665 0 0 0 0 0 0 0 0 0 0 0 0.168254427637 0 0 0 0 0 0 0 0 0 -0.08898488888 0 0 0 0 0 0 0 0 0.117990687284 0 0 0 0 0 0.04277914049444 0 0 0 0 0 0 0 0 0.049340339502 -0.051465263781 -0.05701792373 0 0 0.096282741734 0.045996192098 0 0 0 0 0 0 0 0 0 0 0 0.031109554286 0 0 0 0 0 0 0 0 0 0 -0.1599968836 0 0 0 0 0 0 0 0 0 0.185561166393 -0.0071043556514 0 0 -0.2056770985309 0 0 0 0 0 0 0 -0.021548235112 0 0 0 0 0 0 0 0 0 0 0 0 0 0 -0.1272553231 0 0 0 0 0 0 0 0 0 0 0 0.1986519135945 0 0 0 0 0 0.134664661642 0 0 0 0 0.033982067449 0 0 0 0.00870418187999999 0 0 0 0 0 0 0 0.04341814317 0 0 0 0 0 0 0 0 0 0 0 0 0 0 0 0 0 0 0 0 0 0 0 0.198183483846 0 0 0 0 0 0 0 0 0 0.019991407367 -0.188675463451 0 0 -0.0571689431075 0 -0.0946141277 0 0 0 0.0345366001739 0 0 0 0 0 -0.0721938308178 0 0 0 0 0 0.15513402237 0 0 0 0 0 -0.023563753725 0 0 0 -0.05901453903 0 0 0 0 0 0 0 0 0 0 0 0 0 0 0 0 0 0.02071341502 -0.2066807725709 0 0 0 0 0 0 0 0 0 0 0 0 0 0 0 0 0 0 0 0 0.1109367941239 0 0 0 0 0 0 0 0 0.19879072049 0 0 0 0 0 0 -0.19199742848 0 0 0 0 -0.083555882585 0 0 0 0 0 0 -0.05558213116028 0 0 0 -0.14452163096 0 0 0 0.00272276329 0 0 0.19817306996 0.091562934680068 0 0 0 0 0 0 0 0 0 0 0 0.1638707585 0 0 0 0 0 0 0 0 0 0 0 0 0 0 0 0 0 0 0 0 0 0 0 0 0 0 0 0 0 0 0 0 0 0 0.20725230945 0 -0.1238722247303 -0.059886459175 0 0 0 0 0 0.09891319334 0 0 0 0 0 0 0 0 0 0 0 0 -0.11692804305 0 0 0 0 0 0 0 0 -0.0669475171 0 0 0 0 0 0 0 0 0 0 0 0 0 0 0 0 0 0 0 0 0 0 -0.0036593176168 0.20595609621 0 0 0 0 0.2374549571 0 0 0 0 0 0 -0.1189882185248 0 0 0.27244597968 -0.04069783575 0 0 0 0 0 0 0 -0.07419644925 0 0 0 0 0 0 0 0 0 0 0 0 0 0 0 0 0 0 0 0 0 0 0 0 0 0 -0.2050284335173 0 0 0 0 0 0 0 0 0 0 0 0 0.179100199329 0 0 0.09217654658 0 0 0.248677568896 0 0 0 0.04732260786 0 0 0 -0.13867014454 0 0 0 0 0 0 0 0 0 0 0 0 0 0 0 0 0 0 0 0 0 0 0 0 0 0 0 0 0 0 0 0 0 0 0 0 0 0.03848540175 0 0 0 0 0 0 0 0 0 0 -0.069800834535 0.029845923561 0 0 0 0.108070582084 0 0 -0.090262647717 -1.82437399999972e-05 0 0 0 0 0 0 0 0 0 0 0 0 0 0 0 0 0 0 0 0.025844683037 0 0 0 0 0 0 0 0 0.0381303043725 0 0 0 0.171694260508 0.1619011696 0 0 0 0 0 0 0 0 0 0 0 0 0 0 0 0 0 0 0 0 0 0 0 0 0 0.22072035381 0 0 0 0 0 0 0 0 0 0 0 0 0 0 0 0 0 0 0 0 0 0 0 -0.0323893653509 -0.240586094041 0 0 0 0 0 0 0 0 0 0 0 0 0 0 0 0 0 0 0 0 0 0 -0.0477300074649 -0.18321192301 0 0 0 0 0 0 0 0 0 -0.048795286409937 0 0 0 0 0 0 0 0 0 0 0 0 0 -0.053859483171 0 0 0 0 -0.12745347504 0 0 0 0 0 0 0 0.1472159736012 0 0 0 0 0 0.166253249259 0.205743399352 0 0 0 0 0 0 0 0 0 0 0 0 0 0 0.12302693694231 0 0.06033787475904 0 0 0 0 0 0.0591440933516 0 0 0 0 0.22210027312 0 0 0.15696442325 0 0 0 0 0 0 0 0 0 0 0 0 0 0.11892000981 0 0 0 0 0 0 0.18028372947 0 0 0 0 0 0 0 0 0.005980376277 0.290356028623 0 0 0 0 0 0 0 0 0.11208512605 0 0 0 0 0 0 0 0 0 0.149998479932 0 0 -0.070022967425 0 0 0.1095906653949 0 0 0 0 0 0 0 0 0 0 0 0 0 0 0 0 0 0 0 0 0 0 0 0 0 0 0 0 0.07945785486 0 0 0 0 0 0.010837166453 0 0 0 0 0 0 0 0 0 -0.0549218446933 0 0 0 0 0 0 0 0 0.0142287061887 0 0 0 0.0596304952463 0 0 0 0 0 0.073334306439 0 0 0 0 0 0 0 0 0 0 0 0 0 0 0 0 0 0 0 0 0 0 0 0 0 0 0 0 0 0 0 0 0 0.1178080735296 0 0 0 0 0 0 0 0 0 0.088046005713 0 0 0 0 0 0 0 0 0 -0.07333580775 0 0 0 0 0 0 0 0 -0.0865847340029 0 0 0 0 0 0 0 0 0 0 0 0 0 0 -0.1649541981812 0 0 0 0 0 0 0.259994399259 0 0 0 0 0 0 -0.02033656677 0 0 0 0 0 0 0 0 0 0 0 0 0 0 0 0.0638193777054 0 0 0.115948897902 0 0 0.075086931047 0 0 0.143826096045 0 0 0 0 0 0.15132417703 0 0.1054041128469 0.152064335508 0.0825631857347 0 0 0 0 0 0 0 0 0 0 0 0 0 0 0 0 0 0 0 0 0 0 0.1315452192796 0.0141215993965 0 0 0 0 0 0 0 0 0.09472991851 0 0 0 0 0 0 0 0 0 0 0 0 0 0 0 0 0.19298190888 0.19800697619 -0.02654106085 0 0 0 0 0 0 0 0 0 0 0 0 0 0 -0.0785465936707 0 -0.0190322527964 0 0 0 0 0 -0.0593477679808 0 0 0 0 0 0 0 0 0 0 -0.054315824722 0 0 0 0 0 0 0 0 0 0.0734163864034 0 0 0 -0.2237342545097 0 0 0 0 0 0 0 0 0 0 0 0.057657181689 0 0 0 0 0 0 0 0 0 0 -0.03123531994 0 0 0 0 0.137203341424 0 0 0 0 0 -0.092002729536 0 0 0 0 0 0.08229234008 0 -0.1588756810835 0 0 0 0.0967759486489 0 0 0 0 0 0 0 0 0 0 0 0 0 0 0 0 0 0.01886993716 0 0 0 0 0 0 0 0 0 0 0 0 0.067467494266 0 0 0 0 0 0 0 0 0 0 0 0 0 0 0 0 0 0 0 0 0 0.057610632078 -0.1257907060755 -0.305833539771 0 0 0 0 0 0 0 0 0 0 0 0.06978239569 0 0 0 0 0 0 0 0 0 0 0 0 0 0 0 0 0 0 0 0 0 0 0 0 0 0 0 0 0 -0.32531264725 0 0 0 0 0 0 0 0 0 0 0 0 0 0 0 0 0.07057618015 0 0 0 0 0 0 0 0 0 0 0 0 0 0 0 0 0 0 0 0 0 0.2559440013132 0 0 0 0 0 0 0 0 0 0 0 0 0 0.077376672296 0.0913508151816 0 0 0.16913908624 0 0.187836270873 0 0 0 0 0 0 -0.2879049518 0 0 0 0 0 0 0 0 0 0 0 0 0 0 0 -0.159324481717 0 0 0 0 0 0 0 0 0 0.1794413385471 0 0 0 0 0 0 0 0 0.08086274241 0 0 0 0 0 0 0 0 0 0.087127129552 0 0 0 0.213302793669 0 0 0 0 0 0 0 0 0 0 0 -0.108981130462 0 0 0 0 0 0 0 0.0491399818 0 0 0 0 0 0 0 0 0 0 0 0 0 0 0 0 0 0 0 0.053905093123 0 0 0 0 0 0 0 0 0 0 0 0 0 0 0 0 0 0 0 0 0 0 0 -0.1510418029242 0 0 0 0 0.22591122212 0 0 0 0 0 0 0 0 0 0 0 0 0 0 0 0 0 0 0 0 0 0 0 0 0 0 0 0 0 0 0 0.204239169 0 0 0 0 0 0 0 0 0.24271566815 0.0776554514 0.13116367245 0 0 0.0471218407871 0.165455407644 0 0 0 0 0 0 0 0 0 0 0.1933969667861 0 0 0 0 0 0 0 0 0 0 -0.13775420448 0 0 0 0 0 0 0 0 0 0 0 0 0 0 0 0 0 0 0 0 0 0 0 0 0 0 0.13064276517 0 -0.10657451564485 0 0 0 0 0 0 0 0 0 0 0 0 0 0 0 0 0 0 0 0 0 0 -0.069305191523 0 0 0 0 -0.041072346408 0 0 0 0 0 0 0 0 0 0 0 0 0 0 0 0 0 0 0 0 0 0 0 0 0 0 0 0 0 0 0 0 0 0 0 0 0 0 0 0.12790346037 0 0 0 0 0 0 0 0 0.1335510564 -0.112582793202 0 0 0 0 0 0 0 0 0 0 0 0 -0.043881185567 0 0 0 0.2232264158548 0.20618971096 0 0 0 0 0 -0.054819573554 0 0 -0.033245890226 0 0 0 0 0 0 -0.1672076711667 0.068519429081 0 0 0 -0.04157668479 0 0 0 0 0 0 0 0 0 0 0 0 0 0 0 0 0 0 0 0 0 0 0 0 0 0 0 0 0 0 0 0 0 0 -0.14994364485 0 0 0.12274642402 0 0 0 0.00210963980700001 0 0 0 -0.13506326937355 0 0 0 0 0 0 -0.1593364342509 0 0 0 0 0 0 0 0 0 0 0 0 -0.032058897613 0 0 0 0 0 0 0 0.27276249558 0 0 0 0 0 0 -0.0432710870367 -0.223460123381 0 0 0 -0.02255551121 0 0 0 0 0.061777761595 0 -0.156720091095 0 0 0 0 0 0 0 0 0 0 0 0 0 0 0 0 0 0 0 0 0 0 0 0 0 0 0 0 0 -0.0012748317 0 0 0 0 0 0 0 0 0 0 0 0 0 0 0.118314460221 0 0 0 0 0 0 0.214060999575 0 -0.12150126935704 0 0 0 0 0 0 0 0 0 0 -0.058791171 0 0 0 0 0 0 0 0 0.121442026852 0 0 0 0 0 0.101674375396 0 0 0 0 0 -0.11678295036 -0.177825098 0 0 0 0 0.163791292268 0 0 0 0 0 0 0 0 0 0 0 -0.2062211910873 0 0 0 0 0 0 0 0 0 0 0 0 0 0 0 0 0 0 0 0 0 0 0 0 0 0 0 0 0 0 0 0 0 0 0 0 0 0 0 0 0 0 0 0 0 0 0 0 0 0 0 0 0 0 0 0 0 0 0.0196732469064 0.165421759028 0 0 0 0 0 0 0 0 0 0 0 0 0 0 0.101981104385 0 0.0730892994 0 0 0 0 0 0 0 0 0.104398789308 0 0 0 0 0 0 0 0 0 0 0 0 0 0 0 0 0 0 -0.215384951865 0 0 0 0 0 0 0 0 0 0 -0.005634014793 0 0 0 0 0.12061196163 0 0 0 0 0 0.01817035014 0 0 0 0 0 0 0 0 0 0 0 0 0 0 0 0 0.224173865464 0 0 0.1078124965563 0 0 0 0 0 0 0 0 0 0.05906007507 0 0 0 0 0 0 0 0 0 0 0 0 0 0 0 0 0 0 0.0708635163007 0 0 0 0 0 0 0 0.081620570077 0 0 0 0 0 0 0 0 0 0 0 0 0 0.00724901069999999 0 0 0 0 0 0 0.03996188753 0 0 0 0 0 0 0.137403240433 0 0 0 0 0 0 0 0 0 0 0 0 0 0 0 0.1318263555502 0 0 0 0 0 0 0 0 0 0 0 0 0 0 0 0 0 0 0.22538787657 0 0 0 0 0 0 0 0 0 0 0 0 0 0 0 0 0 0 0 0 0 0 0 0 0 0 0 0 0 0 0 0 0 0 0 0 0 0 0 0 0 0.00572588621243 0 0 0 0 0.18252435258 0 0 0 0 0 0 0 0 0 0 0.07271197632 0 0 0.1152225556 0 0 0 0 0 0 0 0 0.004882309526 0 0 0 -0.1937900166391 0.0634975599905 0.214164324915 0 0 -0.14807155420825 0 0 0 0 0 0 0 0 0 0 0 0 -0.05617862383 0.205238292631 0 0 0 0 0 0 0 0 0 0 0 0 0 0 0 0 0 0 0 0 0 0 0 -0.098326596534 0 0 -0.098230763269 0 0 0 0 0 0 0 0 0 0 0 0 0 0 0 0 0 0 0 0 0.235027627162 0 0 0 0 0 0 0 0 0 0 0 0 0 0 0 0 0 0 0 0 0 0 0 0 0 0 0 0 0 0 0 0 0 0 0 0 -0.032002462878 0 0.00884780888 0 0 0 0 0 0.091323076654 0 0 0 0 0 0 0 0 0 0.1249800103272 0 0 0.067521675061 0.2301892852442 0 0.0923490390386 0 0 0 0 0 0 -0.0154219849126 0 0 0 0 0 0 0 0 0 0 0 0 0 0 0 0 0 0 0 0 0 0 0 0 0 0 0 0 0 0.147954060512 0 0 0 0.01119794485 0 0 0 0 0 0 0 0 0 0 0 0 0 0 0 0 0 0 0 0 0 0 0 0 0.2466805660936 0 0 0 0.1384257806917 0 0 0 0 0 0 -0.08168600708437 0 0 0 0.087516805003 0.058324582377 0 0 0 0 0 0 0 0 0 0 0 0 0 0 0.213799937042 0 0 0 0 0 0 0 0 0 0 0 0 0 0 0 0 0 0 0.016215576089 0 0 0 0 0 0 0 0 0 0 0 0 0 0 0 0 0 0 0 0 0 0 0 -0.002921706774 0 0 0 0 0.01792734428 0.009323946645 0 0 0 0 0.17364543767 0 0 0 0 0 0 0 0 0 0 0 0 0 0 0 0 0 0 0 0 0 0 0 0 0 0 0 0 0.11158531714 0 0 0 0 0 0 0 0 0 0 0 0 0 0 0 0 0 0 0 0 0 0 0 0 0 0 0 0 0 0 0 0.123389601112 0 0 0.109652906584 0 0 0 0 0 0 0 -0.09342201054 0 0 0 0 0 0 0 0 0 0 0 0 0 0 0 0 0 0 0 0 0 0 0 0 0 0 0 0 0 0.0619505777994 0 0 0 0 0 0 0 0 0 0 0 0 0 0 0 0 0.026005714287 0 -0.0552233674439 0 0 0 0 0 0 0 0 0 0 0 0 0 0 0.07656731331 0 0 0 0 0 0 -0.135649700375 0 0 -0.23008511823 0 0 0 -0.177771570367 0 0 0 0 0 0 0 0 0 0 0 0 0 0 0 0 0 0 0 0 -0.00497156567 0 0 0 0 0.103194726196 0 0 0 0 0 0 0 0 0 0 0 0 0 0 0 0.02227667976 0 0 0 0 0 0 0 0 0 0 0 0 0 0 0.050947089928 0 0 0.06516131125 0 0 0 0 0.014242054282 0 0 0 0 0 0 0 0 0 -0.010357190248 0 0.0823387882925 0 0 0 0 0 0 0 0 0 0 0 0 0 0 0 0.13288069732 0 0 0 0 0.121357446409 0 0 0 0 0 0 -0.0695758644 0 0 0 0 0 0 0.103266175681 0 0 0 0 0 0 0 0 0 0 0 0 0 0 0 0 0 0 0 0 0 0 0 0 0 0 0 0 0 0 0 0 0 0 0 0 0 0 0 0 0 0 0 0 0 0 0 0 0 0 0 0 0 0.146122421727 0 -0.0521989725819 0 0 0.151054736277 0 0 0 0 0 0 0 0 0 0 0 0 0 0 0 0 0 0 0 0 0 -0.115334924 0 0 0 0 0 0 0 0 0 0.00576953649 0 0 0 0 0 0 0 -0.0816510984 0 0.010666742683 0.0062837285693 0 0 0 0 0 0 0 -0.0460061150415 0 0 0 0 0.192776169004 0 0 0 0 0 0 0 0.19208225659963 0 0 0 0 0 0 0.186720553294 0 0 0 0 0 0 0 0 0 0 0 0 0 0 0 0 0 0.12839812434 0 0 0 0.117774523054 0 0 0 0 0 0.099459584959 0 0 0 0.0233089526598 0 0 0 0 0 0 0 0 0 0 0 -0.07390253182 0 0 0 0 0 0 0 0 0 0 0.0066995432333 0 0 0 0 0 0 0 0 0 0 0 0 0 0 0 0 0 0 0 0 0 0 0 0 0 0 0 0 0.1674020462669 0 0 0 0 0 0 0 0 0 0 0.12890709232 0 0 0 0.114265784318 0 0.1042899368 0.064751865678 0 0 0 0 0 0 0 0 0 0 0 0 0 0 0 0 0 0 0 0 0 0 0 0 0 0 0 0 0 0 0.146439065802 0 0 0 0 0 0 0 0 0 0 0 0 0 0 0 0 0 0 0 0 0 0 0 0.183406872233 0 0 0 0 0 0 0 0 0.125254985373 0 0 0 0 0 0 0 0 0 0.179566580342 0 0.0198534626 0 -0.0264377582394 0 0 0 0 0 0 0.188117376495 0 0 0 0 0 0 0 0 0 0 0 0 0 0 0 0 0 0 0 0 0 0 0 0 0 0 0 0 0 0 0 0 0 0 0 0 0 0 0 0 0 0 0 0 0 0.1193456699 0 0 0 0 0 0 0 0 0 0 0 0 0 0 0 0 0.00694058174999999 0 0 0 0 -0.16219160089 0 0 0 0 0 0 0 0 0 0 0 0 0 0 0 0 0 0 0 0 0 0 0 0 0 0 0 0 0 0 0 0 0 0 -0.1763330251 0 0 0 0 0 0 0 0 0 0 0 0 0 0 0 0 0 0 0 0 0 0 0 0 0 0 0 0 0 0 0 0 0 0 0 0 0 0 -0.080992081 0 0 -0.05308868724 0 0 0 0 0 0 0 0 0 0 0.131773728369 0 0 0 -0.014996483592 0 0 0 0 0 0 0 0 0 0 0.198836312828 0 0 0.03728399597 0 0 0 0 0 0 0.25176588626 0 0 0 0 0 0 0 0 0 0 0 0 0 0 0 0 0 0 0 0 0 0 0 0 0 0 0 0 0 0 0 0.04852951252 0 0.15455073883 0.1555879484748 0 0 0 0 -0.0533730193839 0 -0.17684766709 0 0 0 0 0 0 0 0 0 0 0 0 0 0 0 0 0 0 0 0 0 0 0 0 0 0 0 0 0 0 0 0 0 0 0 0 0 -0.0452947838 0 0 0 0 0 0 0 0 0 0 0 0 0 0 0 0 0 0 -0.02680385299 0 0 0 0 0 0 0 0 0.114980703141 0 0.0578682737 0 0.0348216793275 0 0 0 0.2063734756151 0.0692163607183 0 0 0 0 -0.0388693189751 -0.040005164152 0 0 0 0 0 0 0 0 0.2204295785 0 0 0.1926455 0 0 0 0 0 0 0 0 0 0.156675975579 0.1596230389214 0 0 0.072114696631 0 0 0 0 0 0 0 0 0 0 0 0 0 0 0 0 0.08108839178 0 0 0 0.15416344388 0 0 0 0 0 0 0 0 0 0 0 0 0 0 0 0 0 0.06934021711 0 0.0352608252 0.1228529780181 0 0 0 0 0 0 0 0 0 0.17819142652 0 0 0 0 0 0 0 0 0 0 0 -0.10248551935 0 0 0 0 0 0 0.046157798278 0 0 0 0 0 0 0 0 0 0 0 0.000620322131200002 0 0 0 0 0 0 0 0 0 0 0 0 0.13275074871 0 0 0 0 0 0 0.06380476466 0 0 0 0 0 0 0 0 0 0 0.05339842734 0 0 0 -0.02709922589 0 0 0 0 0 0 0 0.141287125488 0 0 0 0 0 0 0 0 0 0 0 0 0 0 0 0 0 0 0 0 0 0 0 0 -0.0922058199666 0 0 0 0 0 0 0 0 0 0 0 0 0 0 0 0 0 0 0 0 0 0 0 0 0 0 0 0 0 0 0 0 0 0.18321121044 -0.01900547005 0 0 0 0 0 0 0.13939616624 0 0.074132211811 0.0416640266 0.09539324583 0.03871512055 0 0 0 0 0 0 0 0 0 0 0 0 0 0 0 0 0 0 0 0 0 0 0 0 -0.07998199348 0 0 0 0 0 0 0 0 0.2589580859492 0 0 0.2228233952185 0 0 0 0 0 0 0 0 0 0 0 0 0 0 0 0 0 0 0 0 0 0 0.2115665431165 0 0 0 0 0 0 0 0.05212972846 0 0 0 0 0 0 0 0 0 0 0 0.18707064331 0 0 0 0 0 0 0 0 0 0 0 0 0.1077383498754 0 0 0 0 0.147217556476 0 0 0 0 0 0 0.1174615067 0 0.12699590248 0 0 0 0 0 0 0 0 0 0 0 0 0 0 0 0 0 0 0 0 0 0 0 0 0 0 0 0 0 0.014359458528 0.05800745629 0.09445026534 0 0 0 0 0 0 0 0 0 0 0 0 0 0 0 0 0 0 0 0 0 0 0 0 0 0 0 0 0 0 0 0 0 0 0 0 0 0 0.068206412175 0 0 0 0 0 0 0 0 0 0 0 0 0 0 0.08323668382 0 0 0 -0.003199215628 0 0 0 0 0 0 0 0 0 0 0 0 0 -0.0526872214 0 0 0 0 0 0 0 0 0 0 -0.0505381573 0 0.036973630449 0 0 0 0 0.156826908786 0 0.12918680232 0 0 0 0 0 0.0726605887817 0 0 0.04541686868 0 0 0 0 0 0.171652069078 0 0 0 0 0.075716467715 0.1959587447 0 0 0 0 0 0 0 0 0 0 0.05965843911 0 0 0 0 0.0602862723112 0 0 0 0 0 0 0 -0.123405911441 0 0 0 0 0 0 0 0 0 0.1070476599983 0 0 0.0935010148 0 0 0 0 0 0 0 0 0 0 0 0 -0.183917892329 0 0 0 0.217300093372 0 0 0 0 0 0 0 0 0 0 0 0 0 0 0 0 0 0 0 0 0 0 0 0 0 0 0 0 0 0 0 0 0 0 0 0 0 0 0 0 0 0 0 0.1389784184269 0 0 0 0 0 0 0 0 0 0 0 0 0 0 0 0 0.00979262089 0 0 0 0 0.05746533772 0 0 0 0 0 0 0 0 0 0 0 0 0 0 0 0 0 0 0 0 0 0 0 0 0 0 0 0.1330466048442 0 0 0 0 0 0 0 0.092550229539 0 0 0 0 0 0 0 -0.053761982645 0 0 0 0 0 0 0 0.07239880309812 0 0 0 0 0 0 0 0 0 0 0 -0.03312709902 0 0 0 0.223560921499 0 0 0 0 0 0 0 0 0 0 0 0 0 0 0 0 0 0 0 -0.158175394413 0 0 0 0 0 0 0 0 0 0 0 0 0 0 0 0 0 0 0 0 0 0 0 0 0 -0.02428847552 -0.1224123507 -0.279376070861 0 0 0 0 0 0 0 0 0 0 0 0 0 0 -0.0751515877108 0 0 0 0 0 0 0.172027627124 0 0 0 0 0 0 0 0 0 0 0 0 0 0 0 0 0 0 0 -0.071207671459 0 0 0 0 0 0.0837524461492 0 0 0 0 0 0 0 0 0 0 0 0 0 0 0.0621298886582 0 0 0.018637789192 0 0 0 0 0 0 0 0 0 0 0 0 0 0 0 0 0 0 0 0 0 -0.27208378963 0 0 0 0 0 0.2583589003 0 0 0 0 0 -0.04289890333 0 0 0 0 0 0 0 0 0 0 -0.095825211269 0 0 0 0 0 0 0 0.10298579246 0 0 0 0 0 0 0 0 0 0 0 0.08985774487 0 0 0 0 -0.0790524381652 -0.11065095608 0 0 0 0 0 0 0 0 0 -0.186241332 0 0 0 0 0 0 0 0 0 0 0 0 0 0 0 0 0 0 0 0 0 0 0 0 0 0 0 0.115811549879 0 0 0 0 0 0 0 0 0 0 0 0 0.0574141966 0 0 0 0.069203575123 0 0 0 0 0 0 0.2782095082 0 0 0 0 0 0 0 0 0 0 0 0 0 0 0 0 0 0 0 0 0 0 0 0 0.0044599209988 0 0 0 0 0 0 0 0 0 0 0 0.179737777953 0 0 0 0 0 -0.024049074151 0 0 0 0 0 0 0.152608953504 0.10557206797267 0 0 0 0 0 0 0 0 0 0 0 0 0 0 0 0 0 0 0 0 0 0 0 0 0 0 0 -0.10172404253417 -0.08141659991 0 0 0 0 -0.03497901448 0 0 0 0 0 -0.0830296063429 0 0 0 0 0 0 0 0 0 0 0 0 0 0 0 0 0 0 0 0 0 0 0 0 0 0 0 0 0 0 0 0 0 0.0642983571 0 0 0 0 0 0 0 0 0 0 0 0 0 0 0 0 0 0 0 0 0 -0.05422928991494 0 0 0 0 0.12150911325 0.27534816157 0 0.04299283276 0 0 0 -0.113265050946 0 0 0 0 0 0.022267287017 0 0 0.111497901439 0 0 0.0702233842707 0 0 0 0 0 0 0.0806889173558 0 0 0 0 0 0.047665712216 0 0 0 -0.012354115268 0 0 0 0 0 0 0 0 0 0 0 0 0 0 0 0 0 0.12336153013 0 0 0 0 0 0 0 0 0 0.09421975168 0 0.06365087733 0 0 0.0333603638577 0 0 0 0 0 0 0 0.230369180649 0 0 0 0 0.097667797794 0 0 0 0 0.00181726145199999 0 0 0 0 0 0 0 0 0 0 0 0 0 0 0 0 0 0 0 0 0 0 0 0 0 0 0 0 0 0 0.0108444593 0 0 0 0 0 0 0 0 0 0.023416092071 0 0 0 0 0 0 0 0 0 0 0 0 0 0 0 0 0 0 0 0 0 0 0 -0.04091963437 0 0 0 0 0 0 0 0 0 0.056462593133 0 0 0 0 0 0 0 0 0 0 -0.0163502308852 0 0 0 0 0 0 0 0 0 0 0 0 0 0 0 0 0 0 0 0 0 0 0 0 0 0 0 0 0 0 0 0 0 0 0 0 0 0 0 0 0 0 0 0 0 0 0 0 0.14502724213 0 0 0 0 0 0 0 0 0 0 0 0 0 0 0 0 0.32118294217 0 0 -0.07388110203 0 0 0 0 0 0 0.06747576076 0 0 0 0 0 0 0 0 0 0 0 0 0 0 0 0 0 0 0.10103699133 0 0 0 0 0 0 0 0.08426827984 0 0 0 0 0 0 0 0 0 0 0.18498632095 0.0793879271993 0 0 -0.0702443308125 0.08105954138 0 0 0 0 0 0 0 0 -0.015881169269 0 0 0 0 0 0 0 0 0 0 0 0 0.114130072959 -0.0908994687 0 0 0 0 0 0 0.0309219019451 0 0 0 0 0 0 0 0 0 0 0 0 0 0 0 0 0 0 0 0 0 0 0 0 0 0 0 0 0 0 0 0 0 0 0 0 0 0 0 0.106600104284 0 0 0.14124666078 0 0 0 0 0 0 0 0 0 0.171496132342 0 0 0 0 0 0 0 0 0 0 0 0 0 0 0 0 0 0 0 0 0 0 0 0 0 0 0 0 0 0 0 0 0.170513609 0.12147531001 0 0.10082081233 0 0.2487160165 0 0 0 0 0.032762788293 0 -0.130803458100355 0 0 0 0.15199975894 0 0 0 0 0 0 0 0 0 0 0 0 0 0 0 0 0 0 0 0 0 0 -0.003501702476 0 0 0 0 0 0 0 0 0 0 0 0 0 0 0 0 0 0 0 0 0 0 0 0 0 0 0 0 0 0 -0.055530708569 0 0 0 0 0 0 0 0 0 0 0 0 0 -0.1056735332 0 0 0 0 0.08788032166 0 0 0 0 0 0 0 0.07495268681 0 0 0 0 0 0 0 0 0 0 0 0 0 0 0 -0.07397309713 0 0 0 0 0 0 0 0 0 0 0 0 0 0 0 0 0 0 0 0 0 0 0 0 0 0 -0.11355551172 0 0 0 0 0 0 0 0 0 0 0 0 0 0 0 0 0 0 0 0 0 0 0 0 0 0 0 0 0 0 0 0 0 0 0 0 0.22954173744 0 0 0 0 0 -0.118466865336 0 0 0 0 0 0 0 0 0 0.152506353173 -0.029973597469 0 0 0.10661514709 0 0 0 0 0 0 0 0 0 0 0 0.128312289754 0 0 0 -0.009377702683 0.038694647682 0 0 0 0 0 0 0 0 0 0 0 0 -0.20198029799142 -0.2277944855713 0 0 0 0 0 0 0 0 0 0.05291870418 0 0 0 -0.0185938221874 0 0 0 0 0 0 0 0 0 0 0 0 0 0 0 0 0 0 0 0 0 0 0 0 0 0.087325644535 0 0 0 0 0.097053136712 0 0 0 0 0 0 0 0 0 0 0 0.03989410983 -0.1265772901 0 0 0 0.221238832499 0 0 0 0.0432237449088 0 0 0 0 0 0 0 0.137474439834 0 0 0 0 0 0 0 0 0 0 0 0 -0.01689192881 0.084163542838 0 0 0 0 0 0.23435282414 0 0 0 0 0 0.16765511189 0 0 0 0 0 0 0 0 0 0 0 0 0 0 0 0 0 0 0 0 0 0 0 0 0 0 0 0 0 0 0 0 0 0 0 0 0 0 0 0 0 0 0 0 0 -0.102721890632 0 0 0 -0.00204640101999999 0 0 0 0 0 0 0 0 0 0 0 0 0 0 0 0 0 0 0 0 0.03616882444 0 0 0 0 0 0 0.05633945779 0 0 0 0 0 0 0 0 0.127223302879 0 0 0 -0.17507356253 -0.042419325684 0 0.19462854434 0 0 0 0 0.13643745523 0 0 0 0 0 0 0 0 0 0 0 0 0 0 0 0 0.13786040167 0 0 0 0 0 0 0 0 0.079231642931 0.211642415869 0 0 0 0 0 0 0 0 0 0 0 0.15494902983 0 0 0 0 0 0 0 0 -0.201630369323 0 0 0 0 0 0 0 0.21258345097 0 0 0.2285888510135 0 0 0 0 0 0 0 0 0 -0.00651079085399999 0 0 0 0 0 0 0.1169178468152 0 0 0 0 0 0 0 0 0.135110708502 0.081827938206 0 0 0 0 0 0 0 0 0 0 0 0 0 0 0 0 0 0 0 0 0 0 0 0 0 0 0 0.08804891473 0 0 0 0 0 0.06985933335 0 0 0 0 0 0 0 0 0 0 0 0.11286419061 0 0 0 0 0 0 0 0.13446653326 0 0 0 0 0 0.0516063203245 0 0 0 -0.16240120787 0 0 0 0 0 0.16786395684 0 0 0 0 0 0 0 0 0 0 0 0 0 0 0 0 0 0.07260931492 0 0 0 0 0 0 0 0.08654385901 0 0.209226151138 0 0 0 0 0 0 0 0 0 0 0 0 0 0 0 0 0 0 0 0 0 0.196551550278 0 0 0 0 0 0 0 0 0 0.146422369812 0 0 0 0 0 0 0 0 0 0 0 0 0 0 0 0 0 0 0 0 0 0 0 0 0 0 0 0 0 0 0 0 0 0 0 0 0 0 0 0 0 0 0 0 0 0 0 0 0 0.22204245037938 0.06599859406 0 0 0 0 0 0 0 0 0 0.095825208256 0 0 0 0.303949747289 0.10365941871 0 -0.15137090201087 0 0 0 0 0 0 0 0 0 0 0 0 0 0 0 0 0 0 0 0 0 0 0 0 0 0 0 0 0 0 0 0 0 0 0 0 0 0 0 0 0 0 0 0 0 0 0 0 0 0 0 0 0.110542858827 0 0 0 0 0.054937980793 0 0 0 -0.2280758045 0.2143961725 0 0 0 0 0 0 0 0 0 0 0 -0.021630790693 0 0.06192680777 0 0 0 0 0 0.26691014301 0 0 0 0 0 0 0 0 0 0 0.08630490139164 0 0 0 0 0 0 0 0 0 0 0 0 0 0 0 0.000929918247999999 0 0 0 0 0 0 0 0.1566297357 0 0 0 0 0 0 -0.0619263086679 -0.04248787715 0 0 0 0 0 0.230727847195 0 0 0 0 0 0 0 0 0 0 0.20586429467 0 0 0 0 0 0 0 0 0 0 0 0 0 0 0 0 -0.16107550001 0.026436298433 -0.000221506806999989 0 0 0 -0.07048369005098 0 0 0 0 0 0 0 0 0 0 0 0 0 0 0 0 0 0 0 0 0 0 0 0 0 0 0 -0.045026067568 0 0 -0.13105653367 0 0 0 0 0 0 0 0 0 0 0 0 0 0 0 0 0 0 0 0 0 0 0 0 0 0 0 0 0 0 0.0146740884628 0 0 0 0 0.02998509496 0 0 0.086517651744 0 0 0 0 0 0 0 0 0 0 0 0 0 0 0 0 0 0.064273193141 0 0 0 0 0 0 0 0 0 0 0 0 0 0.13946158509 0 0 0 0 0 0 0 0 0 0 0 0 0 0 0 0 0 0 0 0 0 0 0 0 0 0 0 0 0 0 0 0 0 0 0 0 0 0 0 0 0 0 0 0 0.01932247734 0 0 0 0 0 0 0 0 0 0 0 0 0 0 0 0 0 0 0 0 0 0 0 0 0 0 0 0 0 0 0 0 0 0.20158216805 0 0 0 0 0 0 -0.049834663086 0 0 0 0 0 0 0 0 0 0 0 0 0 0 0 0 0 0 0 0 0 0 0 0.048432238357 0 0 0 0 0 0 0 0 -0.05464610147 0 0 0 0 0 0 0 0 0 0 0.074892610412 0 -0.055609278598 -0.134366354898 -0.0447492619 0 0 0 0 0 0 0 0 0 0.156641812981 0 0 0 0 0 0 0 0 0 0.14201328621 0 0 0 0 0 0 0 0 0 0 0 0 0 0 0 0 0 0 0 0 0 0 0 0 0 0 0 -0.0170127673 0 0 0.030482461084 0 0 0 0 0 0 0 0 0 0.084614269994 0 0.18749822201 0 0 0 0 0 0 0 0 0 0 0 0 0 0 0 0 0 0 0.227238639552 0 0 0 0 0 0 0 -0.03550802506215 0 -0.14694488161 0 0 0 0 0 0 -0.161851574311 0 0 0 0 0 0.102923862822 0 0 0 0 0 0 0 0 0 0 0 0 0 0 -0.136830571766 0 0 0 0 0 0 0 0 0 0 0 0 0 0.171435211115 0 -0.03752085995 0 0 0 0.00450905902599999 0 0 0 0 0.09630264877 0 0 0 0 0 0 0.110692472239 0 0 0 0 0 0 0 0 0 0 0 0 0 0.24982267336 0 0 0 0 0 0 0 0 0 0 0 0 0 0 0 0 0 0 0 0 0 0 0 0 -0.24030660216 0 0 0 0 0 -0.12773544671 0.08686915639 0.162363020841 0 0 0 0 -0.07268610422 0 -0.11759340957 0 -0.1091094106171 0 0 0 0 0 -0.09884354557 0.2077111720718 0 0 0 0 0 0 0 0 0 0.16566206129 0 0 0 0 0 0 0 0 0 0 0 0 0 0 0 0 0 0 0 0 0 0 0 0 0 0 0 0 0 0 0 0 0 0 0 0 0 0 0 0 -0.08328875973 0 0 0 0 -0.14792576234 0.11983609497 0 0 0 0 0 0 0 0 0 0 0.154182947042 0 0 0 0 0 0 0 0 0 0 0 0 0 0 0 0 0 0 0 0 0 0 0 0 0 0 0.189043528396 0.056898747427 0 0 0 0 0 0 0 0 0 0 -0.070023115378 0 0 0 0 0 0 0.157970759634 0 0 0.04389046504 0 0 0 0 0 0 0.257461553013 0 0 0 0.170872996676 0 0 0 0.15262592305 0 0 0 0 0 0 0 0 0 -0.107133284608 -0.095982040882 -0.07445381747 0 0 0 0 0 0 0 0 0 0 0 0 0 0 0 0.2637725274603 0 0 0 0 0 0 0 0 0.202945525634 0 0 0 0 0 0 0 0 0.127658540422 0 0 0 0 0 0 0.0453299936089 0 0 0 0 0 0.10005870986501 0 0 0 0 0.125084145441 0 0 0 0 0 0 0 0.003400998564 0 0 0.132490760604 0 0 0 0 0 0 -0.17793233870935 0 0 0 -0.01925979959 0 0 0 0 0 0 0 0 0 -0.1497566224209 0 0 0 0 0 0 0 0 0 -0.1064641231119 0 0 0 0 0 0 0 -0.020737965212 0 -0.163259174096 0 0 0 0 0 0 0 0 0 0 0 0 0 0.02077860547 -0.02580905758 -0.106632890763264 0.078804151552 0 0 0 -0.15200450094 0 0 0 0 0 0 0 0 0 0 0 0 0 0 0 0 0 0 0 0 0 0.1340975301 0 0 0 0 0 0 0 0 0 0 0 0 0 0 0 0 0 0 0 0 0 0 0 0 0 0 0 0 0 0 0 0 0 0 0.11490922584 0 0 0 0.11261347875 0 0 0 0 0 0 0 0 0.185903920029 0 -0.06540263022 -0.20139346625 0 0 0 0 0 0 0 0 0.1080226747858 0 0 0 0 0 0 0 0.12019268685 0 0 0 0 0 0 0 0.232180787237 0 0 0 0 0.05917401599 0.17816598417 0 -0.159270912612 -0.02057223239 0 0 0 0 0 0 0 0 0 0 0 0 0 0 0 0 0 0 0 0 0 0 0 0 0 0 0 0 0 0 0 0 0 0 0 -0.06273030221 -0.01489525542 0 0 0 0.050502127227 0 0 0 0 0 0 0 0 0 0 0 0 0 0 0 0 0 0 0 0 0 -0.05161390963 0 0 0 0 0 0 0.035307843912 -0.051357653263 0 0 0.17317859963 0 0 0 0 0 0 0 0 0 0 0 0 0 0 0 0.098289794017 0.2020160906 0 0 0 0 0 0 0 0 0 0 0 0 0 0 0 0.025859073356 0 0 0 0 0 0 0 0.06795502424 0 0 0 0 0 0 0 0 0 0 0 0.0326275347959 0 0 0 0 0 0 0.058287981563 0 0 0 0 0.06443024751029 0 -0.0360706762858 0 0 0.127602048853 0 0 0 0 0 0 0 0 0 0 0 0 -0.0782114482 0 0 -0.1174644251 -0.1362500069 0 -0.10577262022 0 0 0 0 0 0 0 0 0.19864972355 0 0 0 0 0 0 0 0 0 0 -0.026579379109 0 0 0 0 0 0 0.07220535329 0 0 0 0 0 0 0 0 0 -0.00664891388729999 0 0 -0.04304350344 0 0 0 0 0 0 0 0 0 0 0 0 0 0.0933399471 0 0 0 0 0 0 0 0 0 0 0 0 0 -0.118859958351 0 0 0 0 0 0 0 0 0 0 0 0 0 0 0 0 0.135445260513 0 0 0 0 0 0 0 0 0 0 0 0.0799053743 0 0 0 0 0 0 0 0.23488573579 0 0.175709434677 0 0.33034164484 0 0 0 0 0 0 0 0.143351683681 0 0 0 0 0 0 0 0 0 0 0 0 0 0 0 0 0 0 -0.1117849961 0 0 0 0 0 0 0 0 0 0 -0.0701304249819 0 0 0 0 0 0 0 0 0 0 0 0 0 0 0 0 0 0 0 0 0.072011459565 0 0 0 0 0 0 0 0 0 0 0 0 0 0 0 0 0 0 0 0 0.074770137631 0 0 0 0 0 0 0 0 0 0 0 0 0 0 0 0 0 0 0 0 0 0 0 0.0581521164496 0 0.096033088966 0 0 0 0 0 0 0 0 0.1178620728262 0 0 0 0 0 0 0 0 0.20785795955 0 0 0 0 0 0 0 0 0 0 0 0 0 -0.056807675474 0.09461423102 0 0 0 0 0 0 0 0 0 0 0 0 0 0 0 -0.16024899609 0.1650261151843 0 0 0.082689966312 0 0 0 0 0 0 0 0 0 0 0 0 0 0 0 0.037185857285 0 0 0 0 0 0 0 0 0 -0.0304183076737 0 0 0 0 0 0 0 0 0 0 0 0 0.18406445592 0 0 0 0 0 0 0.091631716208 0 0 0 0 0 0 0 0 0 0.114006917292 0 0 0 0 0 0 0.033357898888 0 0 0 0 0 -0.123582368857 0 0 0 0.183507472146 0 0 0 0 0 0 0 0 0 0 0.13247868794 0 0 0 0 0 0 0 0 0 0 0 0 0 0 0 0 0 0 0 0 0 0 0 0 0 0 0 0 0 0 0 0.060414559265 0.148959430506 0 0 0.033844558752 0 0 0 0 0 0 0 0 0 0 0 0 0 0 0 0.21426967646 0.080209966633 0 0 0 -0.05467113481 0.119543052679 0 -0.112128165927 0 0 0 0 0.101599404527 0 -0.19219240361 0 0.082719167637 0 0 0 0 0 0 0 0 0 0 0 0 0 0.21063913369 0 0 0 0 0.067801492986 0 0 0 0 0 0 0 0 0 0 0 -0.094462386097522 -0.149063895743 0 0 0.24896633714 0 0.1716288422 0 0 0 0 0 0 0 0 0.004363121156 0 0 0 0 0 0 0 0 0 0.03716125093 0 0.21297374684 0 0 0 0.081753715252 0 0 0 0 0 0 0 0 0 0 0 0 0 0 0 0 0 0 0 0.137968842097 0.18666036745 0 0 0 0 0 0 0 0 0 0 0 0 0 0 0 0 0 -0.00392669872 0 0 0 0 0 0 0 0 0 0 0 0 0 0 0 0 0 0 0 0 0 0 0 0 0 0 0 0 0 0 0 0.198400205411 0 0 0 0 0 0 0 0 0 0.21545879364 0 0 0 0 0 0 0 0 0 0 0 0.104776058 0 0 0 0 0 0 0 0 0 0 0 0 0 0 0 0 0 0 0 0 0 0 0 0 0.02613762569 0 0 0 0 0 0 0 0 0 0 0 0 0 0 -0.2085502929 0 0 0 0 0 0 0 0 0 0 0 0 0 0 0 0 0 0 0 0 0 0 0.04913673946 0 0 0 0 0 0 0 0 0 0 0.13162474805 0 0 0 0 0 0 0 0 0 0 0 0 0 0 0 0 0 0 0 0 0.23040708825 0 0 0 0 0 0.108741432045 0 0 0 0 0 0 0.06532287344 0 0.2780675841 0.130739111151 0 0 0.1265811326 0 0 0 0 0 0 0 0 0 0 0 0 0 0 0 0 0.0530865674107 0 0 0 0 0 0 0 0 0 0 0 0 0 0 0 0 0.1168843501922 0 0 0 0 0 0 0 0 0 0 0 0 0 0 0.1161134643366 0 0.16808434125 0 0 0 0 0 0 0 0 0 0 0 0 0.08721818295583 0.1205108493706 0 0 -0.03654797623 0 0 0 0 0 -0.057280663182 0 0 0 0 0.035435349998 0 0 0.21798594367 0 0 0 0 0 0 0 0 0 0 0 0 0 0 -0.16824645044 0 0 0 0 0 0 0.12622110888 0 0 0 0.11414298331 0 0 0 0 0 0 0 0 0 0 0 0 0 0 0 0 0 0 0 0 0 0 0 0 0 0 0 0 0 0 0 0 0 0 0 -0.0641063158774 0 0 0 0 0 0 0 0 0 0 0 0 0 0 0.11918553357 -0.09650355863 0 0 0 0 0 -0.152616355021 0 0 0 0 0 0 0 0 0 0 0 0 0 0 0 0 0 0 0 0 0 0 0 0 0 0 0 0 0 0 0 0.02099249825 0 0 0 0.14735887877 0 0 0 0 0 -0.092080237248 0 -0.194387147169 0 0 0 0 0 0 0 0 0 0 0 0 0 0 0 0 0 0 0 0 0 0 0 0 0 0 0 0 0 0 0 0 0 0 0 0 0 0 0 0 0 0 0 0.07850173953 0 0 0 0 0 0 0 0 0 0 0 0.029900265786 0 0 0 0 0 0 0 -0.0930949443 0 0 0 0.03192774518 0 0 0 0 0 0 0 0 0 0 0 0 0 0 0 0 0 0 0 0 0 0 0 0 0 0 0 0 0 0 -0.176159431223 0 0 0 0 0 0 0 0 0 0 0 0 0 0 0 0 0 0 0 0 0.429213751859 0 0 0 0 0.021751181313 0 -0.064658485278 0 0 0 0 0 0 0 0.046358303226 0 0 0 0 0.1707407999373 0 0 0 0 0 0 0 0 0 0 0 -0.00213278779 0 0 0 0 0 0 0 0 0.15404257399 0 0 0 0 0 0 0 0 0 0 0 0 0 0 0 0 0 0 0 -0.0684421554 0 0 0 0 0 0 0 0 0 0 0 0 0 0 0 0 0 0 0 0 0 0 0 0 0 0 0 0 0 0 0 0 0 -0.064181325159 0 0 0 0 0 0 0 0 0 0 0 0 0 0 0 0 0 0 0 0 0 0 0 0 0 0 0 0 0 0 0 0 0 0 0 0 0 0 0 0 0 0 0 0 0 0 0 0 0 0 0 -0.094577194545 0 0.06002249457 0 0.14908992426 0 0 -0.198886780035 0 0 0 0 0 0 0 0 0 0 0 0 0 0 0 0 0.209003657265 0 0 0 0 0 0 0 0 0 0 0 0 0 0 0 0 0 0 0 0 0 0 0 0 0 0 0 0 0 0 0 0 0 0 0 0 0 0 0 0 0 0 0 0 0 0 0 0 0 0 0 0 0 0 0 0 0 0 0 0 0 0.16275193114 0 0 0 0 0 0 0 0 0 0 0 0 0 0 0 0 0 0 0 0 0 0 0 0 0 0 0 0 0 0 0 0 0 0 0 0 0 0 0 0 0 0 0 0 0 0 0 0 0 0 0 0.173431247077 0 0 0 0 0 0 0 0.000898317363000003 0 0 0 0 0 0 0 0 0 0 0 0 0 -0.1949052929393 0 0.053705578631 0 0 0 0 0 0 0 0 0 0 0 0 0.034901796003 0 0 0 0 0 0 0 -0.121597623448 0 0 0 0 0 0 0 0 0.30757954235 0 0 0 0 0 0 0 0 0 0 0 0 0 0 0 -0.12128934704 0 0 -0.00795596152 0 0 0 -0.081196318577 0 0 0 0 0 0 0 0 0 0 0 0 0 0 -0.20539885148 0 0 0 0 0 0 0 0 0 0 0 0 0 -0.160475870399 -0.015911983563 0 0 0 -0.104266389023 0 0 0 0.00350092212699999 0 0 0 0 0 0 0 0 0 0 0 0 0.1830961615225 0 0 -0.00668139064 0 0 0 0.013511974802 0 0 -0.13743471735 -0.10650842734 -0.2750807206365 0 0 0 0 0 0 0 0 0 0.036753698004 0 -0.135289809847 0 0 0 0 0 0 0 0 0 0 0 0 0 0.263336580686 0 0 0 0 0 0 0.17222359075 0 0 0 0 0 0 0 0 0 0 0 0 0 0 0.211358983003 0 0 0.1738907112854 0 0 0 0 0 0 -0.0340765803987 0.1060917998986 0 0 0.12286337269 0 0 0 0 0.13038701242442 0.053659968186 0 0 0 0 0 0 0 0 0 0 0 0 0 0 0 0 0 0 0 0 0.2133855473 0 0 0 0 0 0 0 0 0 0 0 0 0 0 0 0 0 0 0 0.06748986151 0 0 0 0 0.1151840317029 -0.0884388918832 0 0 0 0 0 0 -0.1306523391 0 0 0 0 0 0 0 0 0 0 0 0 0 0 0 0 0 0 0 0.26562698107 0 0 0 0 0 -0.0442502939046 -0.111442356925 0 0 0 0 0 0 0 0 0 0 0 0 0 0 0 -0.13374131852 0 0 0 0 0 0 0 0 0 0 -0.1995820081632 0 0 0 0 0 -0.262407516499 0 0 0 0 0 0 0 0 0 0 0 0 0 -0.147729628068 0 0 -0.1260676409 0 0 0 0 0 0 0 0.07307734319 0.003587256327 0 0 0 0 -0.0086641981459 0 0 0 0 0 0 0 0 -0.1573016892549 0 -0.111408931304 -0.08733491432 0 0 0.07253562766 0 0 0 0 0 0 0 0 0 0 0 0 0 0 0 0 -0.08217452324 0 0 -0.183189335085207 0 0 0 0 0 0 0 0 0 0 0 0 0 0 0 0 0.021529853685 0 0 -0.11695636567648 0 0 0 0 0 0 0 -0.19717384984 0 0 -0.036249842392 0 0 0 0 0 0 0 0 0 0 0 -0.10734779381 0 0 0 0.09825989379 0 0 0 0 0 0 0 0 0 0 0 0 0 0 0 0 0.02543541736 0 0 0 0 0 0 0 0 0 0 0 0 0 0 0 0 0 0 0 0 0 0 0 -0.05856260839 0 0 0 0 0 -0.20747637918 0.037033112396 0 0 -0.246919571477 0 0 0 0 0 0 0 0 0 0 0 0 0 0 -0.07265282644 0 0 0 0 -0.119328360555 -0.14722702075 0 -0.0681994080029 0 0 0 0 0 0 0 0 0 0 -0.11290180979 0 0 0.00769584485 0 0 0 0 -0.08819125063 0 0 0 0 0 0 0 0 0 0 0 0 0 0 0 0 0 0 0 0 0 0.054552269999 0 0 0 0 0 0 0 0 0 0 0 0 0 0 0 0 0 0 0 0 -0.00095909204 0 -0.05817180184 0 0 0 0 0.01373777895 0 0 0 0 0 0 0 0 0 0 0 0 0 0 0 0 0 0 0 0.034312216369 0 0 0 0 0 0 0 0 0 0 0 0 0 0 0 -0.073391069981 0 0 0 0 0 0 0 0 0 0.16731124034 0 0 0 0 0 0 0 0 0 0 0 0 0 0 0 0 0 0.070133961941 -0.0224313996 0 0 0 0 0 0 0 0 0 0 0 0 0 0 0 0 0 0 0 0 0 0 0 0 0 0 0 0 -0.0796725100873 0 0 0 0.14535266947 0 -0.012470636071 0 0 0.066658182916 0 0 0 0 0 0 0 0 0 0 0 0 0 0 0 0 0.164680778655 0 0 0 0 0 0 0 0 0 0 0 0 0 0 0 0 0 0 0.0178022981255 0 0 0 0 0 0 0 0 0 0.01746245499 0 0 0 0 0 0 0 0 0 0 0 0 0 0 0 0 0 0 0 0 0 0 0 0 0 0 0 0 0 0 0 0 0 0 0 0 0.20119403129 0 0 0 0 0 0 0 0 0 0 0 0 0 0 0 0 0 0 0 0 0 0 0 -0.09283230871 0 0 0 0 0 0 0 0 0 0 0 0 0 0 0 0 0 0 0 0 -0.1594573424 0 0 0 0 0 0 0 0 0 -0.036524853483 -0.15366472419 0 -0.02029217171 0 0 0 0.1243828849 0.12291239905 0 0 0 0 0 0 0 0 0 0 0 0.13252227522 0 0 0 0 0 0 0 0 0 0 0 0 0 0 0 0 0 -0.11962970862 -0.1074432891212 0 0 0 0.100640075685 0 0 0 0 0 0 0 0 0 0 0 0 0 0 0 0 -0.0268158180499 0 0 0 0 0 0 0 0 0 0.12281404583 0 0 -0.2657148738283 0 0 0 0 0 0 0 0 0 0 0 0 0 0 0 0 0 0.1662615477 0 0.197258815711 0 0 0.12335636764 0 0 0 0 0 0 0 0 0 0 0 0 0 0 0 0 0 0 0 0 0.034421825352 0 0 0.116967822476 0 0 0 0 0 0 0 0 0 0 0 0 0 0 0 0 0 0 0 0 0 -0.0491618333 0 0 0 0 0 0 0.092582644652 -0.09767399096913 0 0 0 0 0 0 0 0 0 0 0 0 -0.0998136412663 0 0 0 0 0 0 0 0 0 0 0 0 0 0 0 0 0 0 0 0 0 0 0 0 0 0 0 0 0 0 0 0 0 0 0 0 0 -0.1272161715576 0 0 0 0 0 0 0 0 0.118085928 0 0 0 0 0 0 0.05388829359 0 0 0 0.04454240917 0.069185057406 0 0 0 0 0 0 0 0 0 0 0 0 -0.172011347885 0 0 0 0 0 0 0 0 0 0 0 0 0 0 0.070367389583 0.11303196115 0 0 0 0 0 0 0.10068292864 0 0 0 0 0 0 0 0 0 0 0.082449249263 0 0 0 0 0 0 0 0 0 0 0 0 0 0 0 0 0 0.2400802369608 0 0 0 0 0 0 0 0 0 0 0 0.051767480573 0 0.16044308447 0 0 0 0 0 0 0 0 0 0 0 0 0 0 0 0 0 0 0 0.13970605165 0 0 0 0 0.1247935837 0 0 0 0 0 0 0 0 0 0 0 0 0 0 0 0 0.07365962382 0 0 0.000686218651000005 0 0 0 0 0.01203570609 0 0 0 0 0 0 0.1224793502746 0 0 0 0 0 0 0 0 0.19210803992 0 0 0 0 0 0 -0.018948455983 0 0 0 0 0 0 0 0 0 0 -0.20459884369313 0 0 0 0.127761495939 0 0 -0.122615886049 0 0.0880156040974 0 0 0 0 0 -0.00733499122999999 0 0 0 0 0 0 0 0 0 0 0 0 0 0 0 0 0 0 0 0 0 0.058133386486 0 -0.035467145792 0 0.008009240256 0 0 0 0 0.03124300815 0 0 0 0 0 0.026242014121 0 0 0 0.109300032423 0 0 0 0 0 0 0 0 0 0 0.109042294414582 0.03120127552 0 0 0 0 0 0 0 -0.00455747903499999 0 0 0 0 0 0 0 0 0 0 0 0 0 0 0 0 0 0 0 0.0802576714054 0 0 0 0 0 0 0 0 0 0 0.29856135467 0 0 0 0 0.00807038121200001 0 0 -0.07665086234204 0 0 0 0 0 0 0 0 0 0 0.282622587453 0 0 0 0 0 0 0 0 0 0 0 0 0 0 0.21105475121 0 0 0 0 0 0 0 0 -0.124225691952 0 0 0 0 0 0 0 0 0 0 0 0 0.16918515577 0 0 0 0 0 0 0 0 0 0 -0.173488454347 0 0 0 0.09332592182 0 0 0 -0.179279520301 0 0 0 0 0 0 0 0 0 0 -0.112744419123 0.009767018151 0 0 0 0 0 0 0 0 0 0 0 0 0 0 0 0 -0.1650115305 0 0 0.0590976608 0 0 0 0 -0.058410519766 0 0 0 0 0 0 0 -0.01437150245 0 0.150348897774 0 0 0 0 -0.07505031813 0 -0.18648722557 0 0 0.1407392894 0 0 0 0 0 0 0 0 0 0 0 0 0 0 0 0 0 0 0 0 0 0 0 0 0 0 0 0 -0.148671306863 0 0 0 0 0 -0.03670458753 0 0 0 0 0 0 0 0 0 0 0 0 0 0 0 0 0 0 0 0 0 0 0 0 0 0 0 0 0 0 0 -0.12287112076 0 0 0 0 0 0 -0.312173260996 0 0.06883990253 0 0 0 0 0 0 0 0 0.13601042398 0 0 0.17316990031 0 0 0 0 0 -0.125344300858 0 -0.00784637817 -0.074691945769 0 0 0 0 0.1282050529379 0 0 0 0 0 0 0 0 -0.02426076022 0 0 0 0 0 0 0 0 0 0 0 0 0 0 0 -0.03245606855 0 -0.02306926486 0 -0.054520829408 -0.0700073553 0 0 0 0 0 0 0 0 0 0 0 0 0 0 0 -0.208505365141 0 0 0 0 0 0 0 0.116008025 0 0 0 0 0 -0.026274238377 0.17072608116 0 0.1001844645 0 -0.10446774235 0 0 0 0.099104670628 0 0.2255326046311 -0.1089633505909 0 0 0 0 0 0 0 0 0 0 0 0 0.00394250675999999 0 0 0 0 0 0 0 0 0 0.1240686825 0 0 0 0 0 0 0 0 0 0 0 0 0 0 0 0 0 0 0.15750768788 0 0 0 0 0 0 0 0 0 0 0 0 0 0 0 0 0.03039083554 0 0 0 0 -0.057889260005 0 0 0 0 0 0 0 0 0 0 0.195548654707 0.2603128067858 0.078403810898 0 0 0 0 0 0 0 -0.025370243018 0 0 0 0 0 0 0 0 0 0.1120199219338 0 0.1282603834834 0 0 0 0 0 0 0 0 0 0 0.20686170945 0 0 0 0 0 0 0 0 0 0 0 0 0 0 0 0 0 0 0 0 0 0 0 0 0 0 0 0 0 0 0 0 0 0 0 0 0 0 0 0 0 0 0 -0.113239752181 0 0 0 0 0 0 0 0 0 0 0 -0.1691479138115 0 0 0 0 0 0 0 -0.12893679631 0 0 0 0 0 0 0 0 0 0 0.040916904661 0 0 0 0 0.17048794710801 0 0 0 0 0 0 -0.05485771536 0 0 0 -0.0269396585122 0 0 0 0 0 0 0 0 0 -0.035438400094 0 0 0 0 0 0 0 0 0 0 0 0 0 0 0 0 0 0 0 0 0 0 0 0 0 0 0 0 0 0.0525042157 0 0.12791124986 0 0 0 0 0 0 0 0 0 0 0 0 0 0 0 0 0 0 0 0 0 0 -0.128272669 0 0 0 0 0 0 0 -0.11069795335835 0 0 0 0 0 0 0 0 0 0 0 0 0.00647917229999999 0 0 0 0 0 0 0 0 0 0 0 0 0.145494499611 0 0 0 0 0 0 0 0 0 0 0 0 0 0 0 0 0 0.0395487353835 0 0 0 0 0 0 0 -0.0959948814411 0 0.168450443988 0 0 0 0 0 0 0 0 0 0 0 0 0 0 0 0 0 0 0 0 0 0 0 0 0 0 0 0 0 0 0 0 0 0 0 0 0 0 0 0 0 0 0 0 0 0 0 0 0 0 0 0 0 0 0.119252523488 0 0 0 0.14124789711 0 0 -0.123120027533 0 0 0 0 0 0 0 0 0 0 0 0 0 -0.05027329867 0 0 0 0 0 0 0 0 0 0 0.064519632923 0 0 0 0 0 0 0 0 0 0 0 0 0 0.00759881233649999 0 0 0 0 0 0 0 0 0 0 0 0 0 0 0 0 0 0 0 0 0 0 0 0 0 0 0 0 0 0 0 0 0 0 -0.2315665929844 -0.0834093625122 0 0 0 0 0 0 0 0 0 0 0 0 0 0 0 0 0 0 0 0 0 0 0 0 0 0 0 0 0 0 -0.0635933976555 0 0 0 0 0 0 0 0 0 0 -0.231446830851 0 0 0 0 0 0 0 0 -0.17963107900992 0 -0.0301784845341 0 0 0 -0.188951243337 0 0 -0.18558304 0 -0.04370713907 0 0 0 0 0 0 0 0.151379484514 0 -0.116066288997 0 0 0 0 -0.024526463274 0 0.1342159258583 0 0 0 0 0 0 0 0 0 0 0 0 0 0 0 0 0 0 0 0 0 0 0 0 0 0 0 0 0.049650271882 0 0 0 0 0 0.10244904892 0 0 0 0 0 0 0 0 0 0.079458610278 0 0 0 0 0 0 0 0 -0.098615379 0 0 0 -0.182096591 0 0 0 0 0 0 -0.1021017534936 0 0 0 0 0 0 0 0 0 0 0 0 0 0 0 -0.15391490465 0 -0.02718480815 0 0 -0.0979942708 0 0 0.1963806449 0 0 0 0 0 0 0 0 0 0 0 0 0 0 0.00130883805999999 0 0 0 0 0.03516480084 0 0 0 0 0 0 0 0 0 0 0 0.066926335638 -0.0685061591779 0 0 0 0 0 0 0 0 0.164872456204 0.09267066575 0 0 0 0 0 0 0 0 0 0 0.02906621304 0 0 0 0 0 0 0 0 0 0 0 0 0 0 0 0 0 0 0.246499146955 0 0 0 0 0 -0.10663440857 0 0 0 0 0 0 0 0 0 0 0.11629012196 0 0 0 0.06536640892 0 0 0 0 0 0 0 0 0 0 0 0 0 0 0 0 0 0 0 0.0720336731358 0 0 0 0 0 0 0 0 0 0 0 0 0 0 -0.08549679445061 0 0.100327789018 0 0 0 0 0 0 0 0 0 0.081056205905 0 0 0 0 -0.025853004377 0 0 0 0 0 0 0 0 0 0 0 0 0 0 0 0 0 0 0 0 0 0 0 0 0 0 0 0 0 0 0 0 0.40330532721 0 0 0.03536939225 0 0 0 0 0 0 0 0 0 0 0 0 0 0 0 0 0 0.17151493451 0.21562847857 0 0 0 0 0 0.222178196788 0 0 0 0 -0.14884613378862 -0.162309892263 0 0 0 0 0 0 -0.157841864755 0 0 0.077914342412 0 0 0 0 0 0 -0.0267823191871 0.060590107054 0 0 0 0 0 0 0 0 0 0 0 0 0 0 0.127740808101 0 0 0 0 0 0 0 0 0 0 0 0 0 0 0 0 0 0 0 0 0.0782029343883 0 0 0 0 0 0 0 0 0 0 0 0 0 0 -0.1492943922892 0 0 0 0 0 0 -0.1329082585127 0 0 0 0 0 0 0 0 0 0.12352745242 0 0 0.25154061819 0 0.27798690036 0 0 0 0 0 0 0 0 0 0 0 0 0 0.18914027152 0 0 0 0 0 0 0 0 0 0 -0.00742116733 0.018228973865 0 0 0 0 0.0259648748 0 0 0 0 0 0 0 0 0 0 0 0 0 0 0 0 0 0.03845412997 0 0 0.054117974398 0 -0.223265169265 0 0 0 0 0 0 0 0 0 0 0 0 -0.0466654297511 0 0 0 0 -0.06325514536 0 0 0 0.02749748149 0 0 0 0 0 0 0 0 0 0 0 0 0 0 0 0 0.04940348392 0 0 0 0 0 -0.062643727331 0 0 0 0 0 0 0 0 0 0.095889342568 0 0 0.1505794832373 0 0 0 0.161088468501 0 0 0 0 0 0 0 0 0 0 0 0 0 0.25959925097 0 0 0 0 0 0 0 0 0 0 0 0 0 0 0 0 -0.039311297776 0.1856074822824 0 0 0 0 0.12326856672 -0.1379993665933 0 0 0 0 0 0 0 0 0 0 0 0.05995020627743 0 0 0 0 0.110377794414 0 0 0 0 0 0 0.155051932164 0 0 0 0 -0.01941583903 0 0 0 0 0 0 0 0 0 0 0 0 0 0 0 0 0 0 0 0 0 0 0 0 0 0 0 0 -0.047054822673 0 0 0 0 0 0 0.1385165857883 0 0 0 0 0 0 0.22914064407 0 0 0 0 0 0 0 0 0 0 0 0 0 0 0 0 0 0 0 0 0 0 0 0 0 -0.1628371957 0 0 0 0 0 0 0.0236279673 0 0 0 0 0 0 0 0 0 0 0 0 0.20702557756 0.157552036145 0 -0.019537195920669 0 0 0 0 0.210534335663 0 0.144332767234 0 0 0 0 0.011039128615 0 0.036964294473 0 0 0 0 0 0 0 0 0 0 0 0 0 0 0 0 0 0.0294818773909 0 -0.026896581736 0 0 0 0 0.01087396279 0 0 0 0 0 0 0 0 0 0 0 0 0 0 0 0 0 0 0 0 0 0 0 0 0 0 0 0 0 0 0 0 0 0 0 0 0 0 0 0 0 0 0 0 0 0 0 0 0 0 0 0 0 0 0 0 0 0 0 0 0 0.144487672734 0 0 0 0.16581519306 0 0 0 0 0.1498565569675 0 0 0 0 0 0 0 0 0 0 0 0 0 0 0 0.11732168758 0.148724364561 0 0 0 0 0 0 0 0 0 0 0 0 0 0 0 0 0 0 0.019242073516 0 0 0 0 0 0 0 0 0 0 0 0 0 0 0 0 0 0 0 0 0 0 0.176237781888 0 0 0 0 0 0 0 0 -0.031913176799 0 0 0 0 0 0 0 0 0 0 0 0 0 0 0.018563390431 0 0 0 -0.068881030548 0.00375782679851 0 0 0 0.089588761586 0 0 0.274484875024 0 0.08477279874 0 0 0 0 0 0 0 0 0 0 0 0 0 0 0 0 0 0 0 0 0 0 0 0 0 0 0 0 0 0 0 0 0 0 0 0 0 0 0 0 -0.1342858866681 0 -0.251256307536 0.08929913632 0 0 0 0 0 0 0 0 0 0 0 -0.21076404418 0 0 0 0 0 0 0 0 0 0 0 0 -0.0256900508 0 0 0 0 0 0 0 0 0 0 0 0.0106091074491 0 0 -0.0738325080395 0 0 0 0.126161414746 0 0 0 0 0 0 0 0.214223199652 0 0 -0.249756059937 0 0 0 0 0 0 0 0 0 0 0 0 0 0 0 0 0 0 0 0 0 0 0 0 0 0 -0.0270431986498 0 0 0 0 0 0 0 0 0 0 0.00790236512 0 -0.0141070224 0 0 0 -0.00612968454 0 0.15474874377 0 0 0 0 0 0 0 0 0 0 0 0 0 0 0 0 0 0 0 0 0 0.05587277232 0 0 -0.073599825386 -0.0991636536693 0 0 0 0 0 0 0 0 0.136015036504 0 -0.009651102554 0 0 0 0 0 0 0 0.0150429989912 0.07528295878 0 0 0 0 -0.1814231484 0 0 0 0 -0.08997059236 0 0 0.059834095957 0 0 0 0.0133976135102 0 0 0 0 0 0 0 0 0 0 0 0 0 0 0 0 0 0 0 0 0 0 0 0 0 0 0 0 0 0 0 0 0 0 0 0 0 0 0 0 0 0 0.001567123173 0 0 0 0.24652085354 0 0 0 0 0 0 0 0 0 0 0 0 0 0 0.140297211901 0 0 0 0 0 0 0 0 0 0 0 0 0 0 0 0 0 0 0 0 0 0 0 0 0 0 0.2765297693589 0 0 0 0 0.035446669925 0 0 0 0 0 0 0 0 0 0 0 0 0 0 0 0 0 0 0 0 0 0 0.0285446478056 0 0 0 0 0.1239100289141 0 0 0 0 0 0 0 0 0 0 0.065423693558 0 0 0 0 0 0 0 0 0 -0.111569316135 0 0 0 0 0 0 0 0 0 0 0 0 0 0 0 0 0 0 0 0 -0.14334843054 0 0.2003033118 0 0 0 0 0 0 0 0 0 0 0 0 0 0.06752093367 0 0 0 0 0 0 0 0 0 -0.05419801801 0 0 0 0 0 0 0 0 0 0 0.06594030527 0.18159993125 0 0.17346721579536 0 0 0 0 0 0 0 0 0 0 0 0 0 0 0 0 0 0.19227085312 0 0 0 0 0.075465499341 0 0 0 -0.088948659432 0 0.135327303496 0 0 0 0 0.1937395520769 0 0 0 0 0 0 0 0 0 0 0 0 0.220650086851 0 0 0 0 0 0 0 0 0 0 0 0.20197022336 0 0 0.143498382264 0.079468509547 0 0 0 0 0 0 0 0 0 0 0 0.161202916042 0 0 0 0 0 0 0.2084004963429 0 0 0 0 0.0332404648 0 0.18765810373 0 0 0 0 0.015481903158 0 0 -0.185892806495 0 0 0 0.1419486548 0 0 0 0 0 -0.147414168043 0 0.19357589461 0 0 0 -0.19535678321236 0 0 0 0 0 0 0 0 -0.03251196463 0 0 0 0 0 0 0 0 0 0 0 0 0 0 0 0 0 0 0 0 0 0 0 0 0 0 0 0 0 0 0 0 0 0 -0.080787831025 0 0 0 0 0 0 0 0 0 0 0 0 0 0 0 0 0 0 0 0 0 0 0 -0.10374705815 0 0 0 0 0 0 0 0 0 0 0 0 0 0 0 0 0 0 0 0 0 0.103179944261 0 0 0 0 0 0 0 0 0 0 0 0 0 0 0 0 0 0 0 0 0 0 0 0 0 -0.06206751635 0 0 0 0 0 0 0 0 0 0 0 0 0 0 0 0 0 0 0 0 0 0 0 0 -0.1165699200732 0 0 0 0 0 0 0 0 0 0 0 0 0 -0.084460098111 0 0 0 0.12898927798 0 0.06057454638 0 0 0 0.125521929116 0 0 0 0 0 0 0 0 0 0.105642498444 0 0 -0.224207143415 0 0 0 0 0 0 0 0 -0.00444779149499999 0 0 0.132717174258 0 0 0 0 0 -0.05284708496 0 0 0 0 0 0 0 0 0 0 0 0 0 0 0 0 0 0 0 0.00472016326850001 0 0 0 0.0135782205491 0 0 0 0 0.08374456162 0 0 0 0 0 0 0 0 0 0 0 0 0 0 0 0 0.197146947179 0 0 0 0 0 0 0.138041200338 0 0 0 0 0 0.1824637549763 0 0 0.0051025534177 0 0 0 0 0 0 0 0 0 0 0 0 0 0 0 0 0 0.0366588158 -0.082124936016 0.00587461162000001 0 0 0.11674768045 0.119620046002 0 -0.1261404837803 0 0 0 0 0 0 0 0 0.08820981073 0 0 0 0 0 0 0 0 0 0 0 0 0 0 0 0 0 0 0 0 0 0 0 0 0 0 0 0 0 0 0 0 0 0 0 0 0 0 0 0 0 0 0.0701851067566 0 0 0 0 0 0.073863799889 0.13472369537 0 0 0 0 0 0 0 0 0 0 0 -0.0359417253745 0 0 0.23704966955 0.1263189506 0 0 0.0580307538506 0 0 0 0 0 0 0 0 0 0.08440588025 0 0 0.264400238484 0 0 0 0 0 0 0 0 0 0 0 0 0 0 0.05932182488 0 0 0 0 0.0668038777 0 0.1524400556 0 0.0287318696594 0 0 0 0 0 -0.0596163915854 0 0.057359875103 0 0 0.128129695654 0.23830316234 0 0 -0.1156910769 0 0 0 0 0 0 0.16654766345 0 0 0 0 0 0 0 0 0 0 0 0 0 0.214742226187 0 0 0 0 0 0 0 0 0 0.23929620531 0 0 0 0 0 0 0 0 0 0 0.1977265455 0 0 0 0 0 -0.168880184283 0 0 0.1456051879417 0 0 0 0 0 0 0 0 0 0 0 0 0 0 0 0 0 0 0 0 0 0 0 0 0 0 0 0.18734754327 0 0 0 0 0 0 0 0 0 0 0 0 0 0.126974173749 0 0 0 0 0 0 0 0 0 0 0 0 0 0 0 0 0 0 0 0 0 0 0 0.051600981094 -0.088485771313 0 0 0.176347678448 -0.06098591521 0 0 0 0 0 0 0 0 0 0 0 -0.17022083787 0 0 0.06094363083 0 0 0 0 0 0 -0.15677631791 0 0 0 0 0 0 0 0 0 0.2036391449 0 0 0 0 0 0 0 0 0 0 0 0 0 0 0 0 0 0.272486656197 0 0 0 0 0 0 0 0 0.123431815644 0 0 0 0.2104841745 0 0 0.0413729565923 0 -0.068506394339153 0 0 0 0 0 0.1069351654413 0 0 0 0 0 0 0 0 0 0 0.105833328593 0 0 0 0 0 0 0 0 0 0 0 0 0 0 0 0 0 0 0 0 0 0 0 -0.057553069158 0 0 0 0 0 0 0 0 0 0 0 0.13506415564 0 0.132459474414 -0.1144687918209 0 0 0 0 0 0 0 0 0 0 0 0 0 0 0 0 0 0 0 0 0 0 0 0 0 0 0 0 0 0 0 0 0 0 0 0 0 0 0 -0.04759732117 0 0 0 0 0 0 0 0 0 0 0 0.219751877527 0 0 0 0 0 0 0 0 0 0 0 0 0 0 0 0 0 0 0 0 0 0 0 0.156077771971 0 0 0 0.13021106363 0 0 -0.17883441851 0 0 0 0 0 0 0 0 0 0 0 0 0.13482085234 -0.16070013238 0 0 -0.124781720383 0 -0.080405979763 0 0 0.09265486145 0.14273987029 0 0 0 -0.27372007108 0 0 0 0 0 0 0 0 0 0 0 0 0 0 0 0 0 0 0 0 0 0 0 0 0 0 -0.144132516 0 0 0 0 0 0 0 -0.0184091293426 0 0 0 0 0 -0.06562692133219 0 0 0 0 0 0 0.036763228637 0 -0.135349363985 0 0.17492489508 0 -0.241968932682 0 -0.012736251637 0 0 0 0 0 0 0 0 0 0 0 0 0 0 0 0 0 0 0.014326645352 0 0 0 0 0 0 0 0 0 0 0 0 0 0 0 0 0 0 -0.09078638177 0 0 0 0 0 0 0 0 0 0 0 0 0 0 0.160550179051 0.061068606142 0 0 0.02203048249 -0.21749387022 0 0 0 0 0 0 0 0 0 0 0 0 0 0 -0.0580791339282 0 0 0 0 0 0 0 0 0 0 0 0 0 0 0 0 0.04591552097 0 0 0 0 -0.100812290222 -0.110333697996 0 0 0 0 0 0 0 0 0 0 -0.0921955501723 0.0369313384421 0 0 0 0 0 0 0 0 0 0 0 0 0 0 0 0 0 0 0 0 0 0 0.063244931307 0 0 0 0 0 0 0 0 0 0 0 0 0 0 0 0 0 0 0 0 0 0 0 -0.22060460707495 0 0.0836966787719 0 0 0 0 0 0 0 0 0 0 0 0 0 0 0 0 0 0 0.128041727148 0 0 0 0 0 0 0 0 0 0 0 0 0 0 0.2267011581 0.1567522337624 0 0 0 0.067503723251 0 0 0 0 0 0 0 0 0 0 0 0 0 0 0.222728129795 0.142450876716 0 0 0 0.159449883318 0 0 0 0 -0.0276794651 0 0 0 0 0 0 0 0 0 0 0 0 0 0.096352710529 0 0 0 0.03343630195 0 0 0 0 0 0.131689726008 0 0 0.115976307497 0.1607566536 0 0 0 0 0 0.222121819654 0 0 0 0 0 0 0 0 0 0 -0.0566971253 0.11522727365 0 0 0 0.1023799405801 0 -0.13481733077331 0 -0.1702664005582 0 0 0 0 0 0 0 0 0 0 0 0 0 0 0 0.033020100582 0 0 -0.174485678297391 0 0 0 0 0 0 0.041272866055 0 0 0 0 0 -0.0758576402199 0 0 0 0 0 0 0 0 0 0 0 0 0 0.046922036342 0 0 0 0 0 0 0 0 -0.03435989789 0.0297074622689 0 0 0.1392470369053 0 0 0 0 0 0 0 0 -0.19723110685 -0.1171787883 -0.000382853270000003 0 0 0 0 0 0 0 0 0 0 0 0 0 0 0 0 0.10041512656 0 0 0.180748014888 0 0 0 0 0 0 0.20943854761 0 0 0 0 0 0 0 0.089482613969 0 0 0 0 0 0 0 0 0 0 0 0 0 0 0 0 -0.08619771585 0 0.28259687866 -0.0494184285157 0 0 0 0 0.052864579451 0 0 0 0 0 0 0 0 0 0 0 0 0 0 0 0 0 0 0 0 0 0 0 0 0 0 0.18945901596 0 0 0 0.21769707444 0 -0.14830742163 0 0 0 0 0 0 0 0 0 0 0 0 0 0 0 0 0 0 0 0 0 0 0 0 0 0 0 0 0 0 0 0 0 0 0.009978450652 0 0 -0.28856983251 0 0 -0.120826805329 0 0 0 0 0 0 0 0.250398304731 0 0 0 0 0 0 0 0 0 0 0 0 0 0 0 0 0 0 0.04246137848 -0.18109921479 0.0602062969092 0 0 0.07191561425 0 0 0 0 0 0 0 0 0 0 0.05451891049 0 0 0 0 0 0 0 0 -0.098233481 0 0 0 -0.205358966407 0 0.079527792193 0 0.058867113827 0 0 0 0 0 0 0 0 0 0 0 0 0 0 0 0 0 0 0.134441246318 0 0 0 0 0 0 0 0.172283484331 0 0 0 0 0 0 0 0 0 0 0 0 0 0 0 0 0 0 0 0 0 0 0 0 0 0 0 0 0 0 0 0 0 0 0 0 0 0 0 0 0 0 0 0 0 0 0 0 0 0 0 0 0 0 0 0 0 0 0 0 0 0 0 0 0 0 0 0 0 0 0 0 0 0 0 0 0 0 0 0 0 0 0 0 0 0 0 0 0 0 0 0 0 0 0 0 0 0 0 0 0 0 0 0.1769794260513 0 0 0 0 0 0 0 0 0 0 0 0 0 0 0 0 0 0 0.08177117722 0 0 0 0 0 -0.160772468034 0 0 0 0 0 0 0 0 0 0 0 0 0 0 0 0 0 0 0 0 0 0 0 0 0 -0.0735246212996 -0.17221874411 -0.18408580812 0 0 0 0 0 0 0 0 0 0 0 0 0 0 0.12833545766 0 0 0 0 0 0 -0.10739357891 0 0 0 0 0 0 0 0 0 0 0 -0.009236228229 0 0 0 0 0.05814959351 0 0 0 0 0 0 0 0 0 0 0 0 0 0 0 0 0 0 0 0 0 0 0 0 0 0 0 0 0 0 0 0 0 0 0 0 0 0 0 0 0 0 0 0 0 0 0 0 0 0 0 0 0 0 0 0 0 0 0 0 0 0 0 0 0 0 0 0 0 0 0 0 0 0 0 0 0 0 0 0 0 0 0 0 0.1598246467176 0 0 0.240106901943 0.007130395839 0 0 0 0 0 0 0 0 0 0 0 0 0 0 0 0 0 0 0 0 0 0 0 0 0 0 0 0 0 0 0 0 0 -0.057899858432 0 0 0 0 0 0 0 0 0 0 0 0.193743116895 0 0 0 0 0 0 0 0 0 0 0 0 0 0 0.084977096301 0 0 0 0 -0.0417430251403 0 0 0 0 0 0 0 0 0 0 0 0 0 0 0 0.179808124164 0 0 0 0.0417245098451 0 0 0 0 0 0 0 0 0.029961024942 0 0 0 0 0 0 0 0 0 0 0.16754410607 0 0 0 0 0 0 0 0 0 0 0 0 0.01889312549 0 0 0 0 0 0.041003352201 0 0 0 0 0 0 0 0 0 0.08380500421 0 0 0 0 0 0.009383147757 0 0.08808143085 0 0 0 0 0 0 0 -0.193235492289 0 -0.1318209272 0 0 0 0 0 0.32337408144 0 0 0 0 0 0 -0.078941129711 0 0 0 0.228628469756 0 0 0 0 0 0 0 0.096309028688 0 0 0.15372639088 0 0 0 0 0 0.08579018748 0.1243289981 0 0 0 0 0 0 0 0 -0.2425299000776 0 0 0 0 0 0 0 0 0 0 0 0 0 0 0 0 0 0.154455874197 0 0 0 0 0 0 0 0 0 0 0 0 0 0 0 -0.1384957571 0 0 0 0 0 0 0 0 0 0 0 0 0.1097429971 0 0 0 0 0 0 0 0 0 0 0 0 0 0 0 0 0 -0.1733582205821 0 0 0.0696387059891 0 0 0 0 0 0.07039375176 0 0 0 0 0 0.1654581697971 0 0 0 0 0 0 0.125836309883 0 0 0 0 0 0 0 0 0.08319721853 0 0 0 0 0 0 0 0 0 0 0 0 0 0 0 0 0 0 0 0 -0.1840929289 0 0 0 0 0 0 0 0 0 0 0.201207321196 0 0 0 0 0 -0.11461255378 0 0 0 0 0 0 0 0.093383392804 0 0 0 0 0 0.114386167142 0 0 0 0 0.207848096019 0 0 0 0 0 0 0 0 -0.07798046034 0 0.2285004731 0 0 0 0 0 0 0 0 0 0 0 0 0 0 0 0 0 0.019840461 0 0 0 0 0 0 0 0 0 0 0 0 0 0 0 0 0 0 0 0 0 0 0 0 0 0 0 0 0 0 0 0 0 0 0 0 0.093459028203 0 0 0 0 0 0 0 0 0 0 0 -0.166897780996 0 0 0 0.1107573489691 0 0 0 0 0 0.21322664694126 0 0 -0.038353498499 0.01029913523 0 0 0 0 0.0742914731349 0 0 0 0 0.053864981687 0 0 0 0 0 0 0.079669384347 0 -0.06666887588163 0 0 0 0 0 0 0 0 0 0 0 0 0 0 0.141358436247 0 0 0 -0.0547658557952 0 0 0 0 0 -0.0569405962814 0 0 0 0.075759420798 0 0 0.14273044271 0 0 0 0 0 0 0 0 0 0 -0.23419578264 0 0 0 0 0 0 0 0 0 0 0 0 0.15996295879 0 0 0 0 0 0 0.20861243176 0 0 0.0324994969 0 0 0 0 0 0.017564908155 0 0 0 0 0 0 0 0 0 0 0 0 0 0 0 0 0 0 0 0 0 0 0 0 0 0 0 0 0.0190110621 0 0 0 0 0 0 0 0 0 0 0 0 -0.116834730549 -0.0356727857224 0 0 0 0 0 0 0 0 0 0 0 0 0 0 0 0 0 0 0 0 0 0 0 0 0.06529940298 0 -0.001897797591 0 0 0 0 0 0 -0.1959496648877 0 0 0 0 0 0 0 0 -0.0281696048798 0 0 0 0 0 0 0 0 0 0 0 0 0 0 0 0 0 0 0 0 0 0 0 0 0 0 -0.06358095892 0 0 0 0 0 0 0 0 0 0 0 0 0 0 -0.133509375078 0 0 0 0 0 0 0 0 0 0 0 0 0 0.0655381715427 0 0.148842615364 0 0 0 0 0 0 0 0 0 0 0 0 0 0 0.31730860951 0 0 0 0 0 0 0 0 0 0 0 0 0 0 0 0 0 0 0 0 0 0 0 0 0 0 0 0 0 0 0 0 0 0 0 0 0 0 0 0 0 0 0 0 0 0 0 0 0 0 0 0 0 0.1686566912 0 0 0 0 0 0 0 0 -0.0439154729663 0 -0.093504705774 0 -0.15051570643 0 0 0 0 0 0 0 0 0 0 0 0 0 0 0 0 0 0 0 0 0 0 0 0 0 0 0 0 0 0 0 0 0 0 0 0 0 0 0 0 0 0 0 -0.1524947691107 0 0 0 0 0 0 0 0 0 0 0 0 0 0 0 0 0 0 0 0 0 0 0 0 0 0 0 0 0.12110545741 0 0 0 0 0 0 0 0 0 0 0 0.031582223104 0 0 0 0 0 0 0 0 0 0 0 0.041598111219 0 0 0 0 0 0 0 0 0 0 0 0 0 0 0 0 0 0 0 0 0 0 0 0 0 0 0 0 0 0 0 0 0.10503225315 0 0.19874908509 0 0.160500496841 0 0 0 0 0 0 0 0.0712508091 0 0 0 0 0 0 0 0 0 0 0 0 0 0 0.072062909852 0 0 0 0.041505390393 0 0 0 0 0 0 0 0 0 0 0 0 -0.00877397049200001 0 0 0 0 0 0 0 0 0 0 0 0 0 0.042865293984 0 0 0 0 0 0 0 0 0 0 0 0 0 0 0 0 0 -0.00759223745999999 0 0 0 0 0 0 0 0 0 0 -0.12455233225 0 0 0 0 0 0 0 0 0 0 0 0 0 0 0.085146631 -0.117100374 0 0 0 -0.07284653345 -0.209258019 0 0 0 0 0 0 0 0 0.05965009502273 0 0 0 0 0 0 0 0 0 0 0 0 0 0 0.15818179363 0 -0.206318075564 0 0.115023040385 0 0 -0.02740164248394 0 0 0 0 0 0 0 0 0 0 0 0 0 0 0 0 0 0.07097121789 0 0 0 0 0 0 0 0 0 0 0 0 0 0 0 0 0 0 0 0.060986050223 0 -0.05994436585 0 0 0 0.1667076133076 0 0 0 0 0 0 0 0 0 0 0 0 0 0 0 0 0 0 0 0.0653259344967 0 0 0 0 0 0 0 0 0.031982059857 0.124283049302 0 0 0.05242926745 -0.0225326527 0 0 0 0 0 0 0 0 0 0 0 -0.18452813565 0 0 0 0 0 0 0 0 0 0 0 0 0 0 0 0 0 -0.108454330536 0 0 0 0 0 0 0 0 0 0 0 0 0 0 -0.1052750688766 0 0 0 0 0 -0.18205132396 0 0 0 0 0 0 0 0 0 0 0.035310647254 0 0 0 0 0.0820229702616 0 0 -0.09877406528 0 0 0 0 0 -0.22520240161 0 0 0.00575412911799999 0 0 0 0 -0.04311864466 0 0 0 0 0 0 -0.172934443361 0 0 0 0 0 0 0 0 0 0 0 0 0 0 0 0 0 0 0 0 0 0 0 0 0 0 0 0 0 0 0 0 0 -0.248077755908 -0.19201751088 0 0 -0.085469218 0 0 -0.01480324721 0 0 0 -0.0603739370773 0 0 0 0 0 0 0 0 0 0 0 0 0 0 0.010493120957 0 0 0 0 0 0.1109062091835 0 0 0 0 0.1459803333707 0 0.195445304423 0 0.2984294915063 0 0.0444094886707 0 0 0 0 0 0 0 0 0 0 0 0 0 0 0 0 0 0 0.158249124818 0 0 0 0.230077632134 0 -0.099878132781 -0.091130238144 0 0 0 0 0 0 0 -0.045554056639 0 0 0 0 0 0.094781121757 0 0 0 0 0 0 0 0 0 -0.09568279371496 0 0 0 0 0 0 0 0 0 0 0 0 0 0 0 0 0 0 0 0 0 0 0 0 0 -0.116621428551 -0.1646664340824 -0.20089838165 0 0 0 0 0 0 0 0 0 0.09541219575 0 0 0 0 0 0 0 0 0 0 0.04818640556 0 0 0 0 0 0 0 0 0 0 0 0 -0.0495192451058 0 0 0 0 0 0 0 0 0 0 0 0 0 0 0 0 0 0 0.03167968932768 0 0 0.040268555669 0 0 0 0 0 -0.132861801594 0 0 0 0 0 0 0 0 0 0 0 0 0.0320926196926 0 0 0 0 0 0 0.05670218401 0 0 0 0 0 0 0 0 0 0 0 0 0.08887804176 0 0 0 -0.0325638423 0 0 0 0 0 0 0 0 0 0 0 -0.04310481503 0 -0.017403939235 0 0 0 0 0 0 0 0 0 0 0 0 0 0 0.102080294731 0.03540145389 0.343151573655 0 0 0 0 0 0 -0.07565053799 0 0 0 0 0 0 0 0 0 0 0 -0.0395960885936 0 0 0 0 0 0 0 0.097541142807 0 0 -0.060597236997 0 0 0 0 0 0 0 0 0.16664800439 0 0 0 0 0 0 0 0 0 0 0 0 0 0 0 0 0 0 0 0 0 0 0 0 0 0 0 0 0 0 0 0 0 0 0 0 0 0 0 0 -0.1944025425864 -0.172151381286 0 0 0 0 0 0 0 0 0 0 0.10673246495 0 0 0 0.00817844087 0 0 0 0 0 0 0.083534637635 0 0 0 0 -0.18738990316 -0.11457149695 -0.22688708387 0 0 0 -0.0358490046 0 -0.0447329970668 0 0 0 0 0.2949796612619 0 0 0 0 0 0 0.08726087309 0 0 0 0 0 0 0 0 0 0 0 0 0 0 0 0 0 0 0 0 0 0 0 0.18892610423 0 0 0 0 0 0 0 0 0.18135271516 0 0 0 0 0 0 0 0 0 0 0 0 0 0 0 0 0 0.115315112833 0 0 0 0 0 0 0 0 0 0 0 0 0 0 0 0 0 -0.060893321567 0 0 0 0 0 0 0 0 0 0 0 0 0 0 0 0.1564887933282 0 0 0 0 0 0 0 0 0 0 0 0 0 -0.279476303189 0 0 0 0 0 0 0 -0.106235455032 0 0 0 0 0 0 0 0 0 0 0 0 0.0755283106703 0 0.20759479541 0 0 0.111900913622 0 0 0 0 0 0 0 0 0 0 0 0 0 0 0 0 0 0.0535160946 0 0 0 0 0 0 0 0 0 0 0 0 0 0 0 0 0 0 0 0 0.0796659251986 0 0 -0.0670731852 0 0 0 0 0 0 0 0 -0.1100611722 0 -0.18908002017 -0.1322418044 0 0 0 0 -0.10327018007 0 0 0.048654219096 0 -0.1352560185893 0.005589027547 0 0 0 0 0 0 0 0 0 0 0 0 0 0 0 0 0 0 0 -0.06274442552 0 0 0 0 0 0 0 0 0 0 0 -0.1247083428022 0 0 0 0 0 0 0 0 0 0 0 0 0 0 0 0 0 0 0 0 0 0 0 0 0 0 0 -0.07291993182 0 0 0 0 0 0 0 0 0 -0.156017956287 0 0 0 0 0 0 0 0 0 0 0 0 0 0 0 0 0 0 0 0 0 0 0 0 0 0 0 0 -0.0782334628 0 0.0515218375388 0 0 0 0 0.04670257438 0.13685232525 0 0 0 0 0 0 0 0 0 0 0 0 0 0 0 0 0 0 0 0 0 0 -0.0374881568979 0 0 0 0 0 0 0 0 0 0 0 0.13722305336 0 0 0 0 0 0 0 0 0 0 0 0 0 0.060342560493 0 0 0 0 0 0 0 0 0 0 0 0 0 0 0 0 0 0 0 0 0 0 0 0 0 0 0 0 0 0 0 0 0.14887102511 0 0 0 0 0 0 0 0 0 0 0 0 0.1269204441 0 0 0 0 0 0.146211092366 0 0 0 0 -0.2145536584409 -0.0693945986605 0 0 0 0 0 0 -0.0691454285029 0 0 0 0 0.146566943599 0 0 0 0 0 0 0 0 0 0 0 0 0 0 0 -0.1684883294 0 0 0 0 0 0 -0.240410078122 0 0 0 0 0 0 0 0 0 0 0 0 0 0 0 0 0 0.05062496799 -0.1408489355495 0 0 -0.0752094208 0 -0.09333334759 0 0.009083166666 0 0 0 0 0 0 0 0 0 0 0 0 0.089123215889 0 0 0 0 -0.0361442914799082 0 0 -0.10029556062 0 0 0 0 0 0 0.119658738634 0 0 0 0 0 0 0 0 0 0 0 0 0 0 0 0 0 0 0 0 0 -0.07734250121 0 0 -0.16661787052 0 0 0 0 0 0 0 -0.1075655817326 0 0 0 0 0 0 0 0 0 -0.032956862384 0 0 0 0 -0.1291204015 0 0 0 0 0 0 0 0 0 0 0 0 0 0 0 0 0 0 0 0 0 0 -0.03786076582 0 0 0 0 0 0 0 0 0 0 0 0 0 0 0 0 0 0 0 0 0 0 0 0 0 0 0 0 -0.14426414057 0 0.133082099878 0 0 0 0 -0.1929004152 0 0 0 -0.138951105391 0 0 0 0 0 0 0 0 0 0 0 0 0 0 0 0 -0.056107732691 0 -0.22358865624 0 0 0 0 0 0 0 0 0 0.16495848783 0.06647251197 0 0 0 0 0 0 0 0 0 0 0 0 0 -0.14931156619 0 0.0241757971 0 0 0 0 0 0 0 0 0 0 0 0 0 0 0 0 0 0 0 0 0 0.10399724738 0 -0.06241999199897 -0.1495317877921 0 0 0 0 0 0 0 0 0 0 0 0 0 0 0 0 0 0.064973303092 0 0 0 0 0 0 0 0 0 0 0 0 0 0 0 0 0 0 0 0 0 -0.0328059973 0 0 0 0 0 0 0 0 0 0 0 0 0 0 0 0 0 0 0 0.11505990422 -0.0570497769 0 0 0 0 0 0 0 -0.1057912391251 0 0 0 0 0 0 0 0 0 0 0.006435617603 0 0 0 0 0 0 0 0 0.082859460831 0 0 0 0 0 0 0 0 0 0 0 0 0 0 0 0 0 0 0 0.1636466013 0 0 0 0 0 0 0 0 0 0 0 -0.053191688835 0 0 0 0 0 0 0 0 0 0 0 0 -0.059945652881 0 0 0 0 0 0 0 0 0 0 0 0 0 0 0 0 0 -0.1131255639 0 0.08209400229 0 0.02644740845 0 0 0 0 0.18657135602 0 0 0 0 0 0 0 0 0 0 0 0 0 0 0 0 0 0 0 0 0 0 0 0 0 0 0 0 0 0 0 0 0.1987449583 0 0.1345436085 0 0 0 0 0 0 0 0 0 0 0 0.163642866464 0 0 0 0 -0.1690860318 0 0 0 0 0 0 -0.014082097391 0 0 0 0 0 0 0 0 0 0 0 0 0 0 0 0 0 0 0 0 0 0 0 0 0.0699687520225 0 0.00135119647 0 0 0 0 0 0.098374811161 0 0 0 0 0 0 0 0.100659904822 0 0 0 0 0 0 -0.06959522384 -0.04032990873675 0 0 0 -0.109198590894 0 0 0 -0.002176827555 0 0 0 0.144412436214 0 0 0 0 0 0 0.14813472488 0 0 0 0.328341216711 0 0 0 0 0 0 0 0 0 0 0 0 0 -0.118670208114 0 -0.085183251921 0 0 0 0 0 0.08720010067 0 0 0 0 0 0 -0.151714057997 0 0 0 -0.039203877226 0 0 0 0.120869779929 0 0 0 0 0 0 0 0 0 0 0 0 0 0 0 -0.0158958145853 0 0 0 0 0 0 0 0 0 0 0 0 0 0 0 0 0 0 0 0 -0.06017850715 0 0 0 0 0 0 0 0 0 0 0 0 -0.10889336104 0 0 0 0 0 0 0 0 0 0.01790095821 0 0 0 0 0 0 0 0 0.025862002702 0 0 0 0 0 0 0 0 0 0 0 0 0 0 0 0 0 0 0 -0.1481916964783 0 0 0 0 0 0 0 0 0 0 0 0 0 0 0 0 0 0 0 0 0 0 0 0 0 0 0 0 0 0 0 0 0 0 0 0 0 0 0 0 0 0 0 0 0 0 0 0 0 0 0 0 0 0 0 0 0 0 0 0 0 -0.1078015172 0 0 0.1319358053974 0 0 0 0 0 0 0 0 0 -0.1400933512863 0 0 0 0 0 0 0 0 0 0 0 0 -0.18895176292 0 0 0 0 0 0 0 0 0 0 0 0 0 0 0 0 0.03142395344 0 0 0 -0.152027547492 0 -0.0987794183 0 0 0 0 0 0 0 0.001064464414 -0.02571484932 0 -0.00719665431999999 0 -0.11179128127 0 0 0.078572170189 0 0 0 0 0 0 0 0 0 0 0 0 0 0 0 0 0 0 0 0 0 0 0 0 0 0 -0.08105527546 0 0 0 0 0 0 0 0 0 0 0 0 0 0 0 -0.1053260601422 0 0 0 -0.132168912209 -0.126468184767 0 0 0 0 -0.280977349496 0 0 0 0 -0.038055606227 0 0 0 0 0 0 0 0 -0.075048601247 0 0 0 0 0 0 0 0 0 -0.092341809236 0 0 0 0 0.162534108557 0 0 0 0 0 0 0 -0.1681244251531 -0.10042558222 0 -0.1408501097 0 0 0 0 0 -0.180351268018 0 0 0 -0.186580482173 0 0 0 0 0 0 0 0 0 0 0 0 0 0 0 0 0 0 0 0 0 0 0.08652551303 0 0 0 0 0 0 0 0 0 0 0 0 0 0 0 0 0 0 0 0 0 0 0 0 0 0 0 0 0 0 0 0 0 0 0 0 0 0 0 0 0 0 -0.0585723276 0 0 0 0 0 -0.126387850464 0 0 0 0 0 0 0 0 0 0 0 0 0 0 0 0 0 0 0 0 0 0 0 0 0 0 0 0 0 0 0 0 0 0 0 0 0 0 0 0 -0.038159570754 0 0 0 0 0 0 0 0 0 0 0 0 0 0 0 0 0 -0.0714527771 0 0 0 0 0 0 0 0 0 0.09950038101534 0 0 0 0 0 0 0 0 -0.06463993333 0 0.0648312697428 0 0 0 0 0.17789622809 0 0 0 0 0 0 0 0 0 0 0 0 0 0.097992853649 0 0 0 0 0 0 0 0 0 0 0 0 0 0 0 0 0 0 0 0 0 0 0 0 0 0 0 0 0 0 0 0 0 0.0030099940383 -0.1480698212 0 0 0 0 0 0 0 0.10115903719 0 0 0 0 0 0 0 0 0 0 0 0 0 0 0 0 0 0 0 0 0 0 0 0 0 0 0 0 0.1557681197967 0 0 0 0 0 0 0 -0.039718359 0 0 0 0 0 0 0 0 0 0 0 0 0 0 0 0 0 0 0 -0.00745260292314 0 0 0 0 0 0.04359417402 0 0 0 0 0 0 0 0 0 0 0 0 0.143484720874 0 0.246243081102 0 0 0 0 0 0 0 0 0 0 0 0 0 0 0 0 0 0 0 0 0 0 0 0 0 0 0 0 0 0 0 0 0 0 0 0 0 0 0.127524893946 0 0 0 0 0 0 0 0 0 0 0 0 0 0 0 0 0 0 0 0 0 0.0125667398537 0 0.1088288107869 0 0 0.0176767034412 0 0 0 0 0 0 -0.053300737277 0 0 0 0 0 0 0 -0.1160200465 0 0 0 0 0 0 0 0 0 0 0 0 0 0 0 0.17652453465 0 0 0 0 0.099382461658 0 0 0 0 0 0 0 0 0 0 0 0 0 0 0 0 0 0 0 0 0 0 0 0 -0.159109088986 0 0 0 0 0 0 0 0 0 -0.111562746697 -0.2226289238696 0 0 0 -0.194142405777 0 0 0 0 0 0 0 0 0 0 0 0 0 0 0 0 0 0 0 0 0 0 0 0 0 0 0 0 0 0 0 0 0 0 -0.0600664674001 0 0 0 0 0 0 -0.1077424191617 0 0 0 0 0 0 0 0 0 0 0 0 -0.073991735625 0 0 0 0 -0.076481629866 0 0 0 0 0 0 0 0 0 0 0 0 0 0 0 0 0 0 -0.0143377655107 0 0 0 0 0 0 -0.05521000135 0 0 0 0 0 0 0 -0.137610572302 0 0 0 0 0 0 0 0 0 0.003514384055 0 0 0.020677151904 0 0.0368902038432 0 0 0 0 0 0 0 0 0 0 0 0 0 -0.05370063444 0 0 0 0 0 0 0 0 0 0 0.06793935134843 0 0 0 0 0 0 0 0 0 0 0 0 0 0 0 0 0 0 0 0 0 0 0 0 0 0 0 0 0 0 0 0 0 0 0 0 0 0 0 0 0 0 0 0 -0.2936717355 0 0 0 0 0 0 0 0 0 0 0 0 0 0 0 0 0 0 0 0 0 0 0 0 0 0 0 0 0 0 0 0 0 0 0 -0.1033473973708 0 0 0 0 0 0 0 0 0 0 0 0 0 0 0 -0.02258461277925 0 0 -0.08222176561 0 0 0.02762384573 0 0 0 0 0 0 0 0 0 0 0 0 0 0 0 0 0 0 0 0 0 0 0 0 0 0 0 0 0 0 0 0 0 0 0 0 0 0 0 -0.00764059690000001 -0.045544041802196 0 0 0 0 0 0 0 -0.2479257367715 0 0 0 0 0 0 0 0 0 0 0 0 0 0 0 0 0 -0.03973717011 0 0 0 0 -0.047006632273 0 0 -0.05269643688042 0 0 0 0 0 0 0 0 0 0 0 0 0 0 0 0 0 0 0 0 0 0 0 0 0 0 0 0 0 0 0 0 0 0 0 0.03439882112 0 0 0 0 0 0 0 0 0 0 0 0 0 0 0 0 0 0 0 0 0 0 0 0 0 -0.2049071322323 -0.17884216585 0 0 0 0 -0.20205437064 0 0 0 0 0 0 0 0 0 0 0 0 0 0 0 0 0 0 0 0 0 0 0 0 -0.024482855066 0 0 0 0 0 0 0.040207031273 0 0 0 0 0 0 0 0 0 0 0 0 0 0 0 0 0 0 0 0 0 0 0 0.33128319733 0 0 0 0 0 0 0 0 0 0 0 -0.267574382648 0 0 0 0 0 0 0 0 0 0 0 0 0 0 0 0 0 0 0.03937072038 0 -0.01986844090535 0 -0.119642443335 0 0 0 0 0 0 0 0 0 0 0 0 0 -0.04007958752 0 0 0 0 0 0 0 0 0 0 0 0 0 0 0 0 0 0 0 0 0.174893911573 0 0 0 0 0 0 0 -0.107994421621 0 0 0 0 0 0 0 0 0 0 0 0 0 0 0 0 0 0 0 0 0 0 0 0 0 0 0 0 0 0 0 0 0 0 0 0 0 -0.1506538516348 0 0 0 0 0 0 0 0 0 0 0 0 0 0 0 0 0 0 0 0 0.19295433438 0 0 0 0 0 0 0 0 0 0 0 0 0 0 0 0 0 0 0 0 0 0 0 0 0.2070533028 0 0 0 0 0 0 0 0 0.079243210964 0 0 0 0 0 0 -0.13670530212774 0 0.0406815557 0 0 0 0 0 0 0 0 0 0 0 0 0.17026097118 0 0 0 0 0 0 0 0 0 0 0.235746027629 0 0 0 0 0 0 0 0.015197147335 0 0 0 0 -0.04854500833 0 0 0 0 0 0 0 0 0.25784762986 0.21738353387 0.21717052912 0 0 0 0 0 0 0 0 0 0 0 0 0 -0.162658207748 -0.145336124735 0 0 0 0 0 0 0 -0.1424597867059 0 0 0 0 0 0 0 0 0 0 0 0 0 0 0 0 0 0 0 0 0 0 0 0 0 0 0 0 0 0 0 0 0 0 0 0 0 0 0 0.150661329985 0 0 0 0 0 0.163376191796 0 0 0 0 0.07522648957 0 0 0 0 0 0 0 0 0 0 0 0 0 0.028882225845 0 0 0 0 0 0 0 0 -0.02770810149 0 0.1420938749 0 0 0 0 0.0578913620182 -0.1370917576863 0 -0.04304354948 0 0 0 0 0 0 -0.1321536468983 0 0 0 0 -0.0759020265051 0 0 0 0 0.08997852941 0 0 0 0 0 0 0 0 -0.1992957083 0 0 0 0 0 0 0 0 0.164870268975 0 0 0 0 0 0 0 0 0 0 0 0 0 0 0.0260014773733 0 0 0 -0.14821757969 0 0 0 0 0 0 0.174303696702 0 0 0 0 0 0 0 0 0 0 0 0 0 0 0 0 0 0 0 0.10114075812 0 0 0 0 0 0 0 -0.17929265654 0 0 0 0.12387707511 0 0 0 0 0 0 0 0 0 0 0 0 0 0 0 0 0 -0.1899946425 0 0 0 0 0 0 0 0.1887176868943 0 0 0 0 0 0.2740640697 0.26567628373 0 0 0 0 0 0 0 0 0 0 0.04067962062 0 0.023312796218 0 0 0 0 0 0 0 0 0 0.13373909027 0 0 0.14304473544 0 0 0 0 0 0 0 0 0 0 0 0 0 -0.03880248951 0 0 0 0 0 0 0 0 0 0 0 0 0 0 0 -0.1371817927902 0 0 0 0.1333814789 0 -0.0160919035156 0 0 0 0 0 0 0 0 0 0 0 -0.188766574 0 0 0 0 0 0.204256403331 0 0 0 0.05056840266 0 0.001283825 0 0 0 0 0 0 0 0 -0.226322734 0 0 0 0.09728557910771 0 0 0 0 0 0 0 0 0 0 0 -0.1337922173 0 0 0 0 0 0 0 0 0 0 0 0 0 0 -0.0379646577506 0 0 0 0 0 0 0 0 0 0 0 0 0 0 0 0 0.0122494226 0 0 0.14456856796 0 0 -0.0380526880333 0 0 0 0 0 0 0 0 0 0 0 0 0 0 0 0 0 0 0 0 0 0 0 0 0 0 0 0 0 -0.22807278713 -0.10287774524 0 -0.259651539657 0 0 0 0 0 0 0 0 0 0 0 0 0 0 -0.16649223269 0 0 0 0 0 0 0 0 0 0 0 0 0 0 0 0 0 0 0 0 0 0 0 0 -0.03353390149 0 0 0 0 0 0 0 0 0 0.01271311512 0 0 0 0 0 0 0 0 0.01947072579 0.031769754637 0 0 0 0 0 0 0 -0.0112946399273 0 0.217232499662 0 0 0 0 0 0 0 0 0 0 0 0 0 0 0 0 0 0 0 0 0 0 0 0 0 0 0 0 0 0.09231552335 0 0 0 0 0 0 0 0 0 0 0 0 0 0 0 0 0 0 0 0 -0.272751027009 -0.09416303346783 0 0 0 0 0 0 0 0 0 0 0 0 0 0 0 0 0 -0.06721365286 0 0 0 0 0 0 0 0 0 0 0 0 0 0 0 0 0 0 0 0 0 0 0 0 0 0 0 0 0 0 0 0 0 0 0 0 0 0 0 0 0 0.14892194619 0 0.113968587752 0 0 0 0 0 0 0 0 0 0.1376687448 0 0 0 0 0 0 0 0 0 0 0 0 0.111609777551 0 0.2720269214 0.16366363245 0.1019968408924 0 0.09920449355 0 0 0.118700807337 0 0.0429498625 0 0 0 0 0 0 0 0 0 0 0.09877523525 0 0 0 0 0 0 0 0 0 0 0 0 0 0 0 0 0 0 0 0 0 0 0 0 0 0 -0.0505236857652 0 0 0 0 0 0 0 0 0 0 0 0 0 0 0 0 0 0 0 0 0 0 0 0 -0.04858928732 0 0 0 0 0 0 -0.0526437769 0 0 0 0.228155180976 0 0 0 0 0 0 0 0 0 0 0 -0.019303141904 0 -0.06566985373 0 0 0 0 0 0 -0.09658106305 0 0 0 0 0 0 0.2272201459 0 0 0 0 0 0 -0.0540969862999 0 0 0 0 -0.0498343862595 0 0 -0.133138822823 0 0 0 0 0 0 0 -0.082410276441 -0.154824832889 0 -0.129700126 0 -0.1109962862 0 0 0 -0.034717153728 0 0 0 0 0 0.0893377456658 0.072420997655 0 0 0 0 0 0 0 0 0.002401410853 0 0 0 0 0.181702084996 0.1569613348 0 0.122522383112 0 0 0.172158153095 0 0 0 0 0 0 0 0 0 0 0.118791015249 0 0 0 0.132887141038 0 0 0 0 0 0 0 0 0 0 0 0 0 0 0 0.1244406656928 0 0 0 0 0 0 0 0 0 0 0 0 0 0 0 -0.07842653453 0 0 0 0 0 0 0 0 0 -0.108924834277 0 0 0 0 0 0 0 0 0 -0.01540699992 0 0 0 0 0 0 0 0 0 0 0 0 0 0 0 0 0 0 0 0 0 0 0 0 0 0 0 0 0 0 0 0 0 0 0 0 0 0 0 0 -0.03087544215 0 0 -0.06043990669 0 0 -0.088866054168 0 0 0 0 0 0.236651435942 0 0 0 0 0 0 0 0 0 0 0 0 0 0 0 0 0 0 0 0 0 0 0 0 0 0 0 0 0 0 0 0 0 0 0 0 0 -0.1303540725544 0 0 0 -0.089635550726 0 0 0.0820568814 0 0 0 0 0 0 0 0 0 0 0 0 0 0 0 0 0 0 0 0.12758312041 0 0 0 0 0 0 0 0 0 0 0 0 0.19897182468 0 0 0 0 0 0 0 0 0 0 0.074691436165 0 0 0 0 0 0 0 -0.14108130635 0 0 0 0 0 0 0 0 0 0 0.0881573174697 0 0 0 0 0 0 0 0 0 0 0 0 0 0 0 0 0 0 0 0 0 0 0.056170033107 0 0 0 0 0 0 0 0 0 0.26180549226 0.17526400149 0 0 0 0 0 0 0.1475851548089 0 0.051340605673 0 0.01600957803 0 0 0 0 0 0 0 -0.1066988329711 0 0 0 0 0 0 0 0 0.085454194663 0 0 0 0 0 0 0 -0.065182167088 0 0 0 0 0 0 0 0 -0.1309298787942 0 0 0 0 0 0 0 0 -0.121365198704 -0.17316704265 0 0 0 0 0 0 0 0 -0.00457336693648999 0 0 0.163535586388 0 0 -0.0799964907 0 0 0 0 0 0 0 -0.00666462429000001 0 0 0 0 0 0 0 0 0 0 0 0.087562815344 0 0 -0.0573410884765 0 0 0 0 -0.0332122795442 0 0 0 0 0 0 0 0 0 0 0 0 0.20155728902 0 0 0 0 0 -0.04158726485 0 0 0 0 0 0 0 0 0.0734181588661 0 -0.170428486595 0 0 0 0 0 0 0 0.19627778663 -0.01055387455 0 0 0 0.01702766065 0 0 0 0 0 -0.02099731584 0 0 0 0 0 0 0 0 0 -0.1587837358372 0 0 0 0 0 0 0 0 0 0 0 0 0 0 0.005818203528 0 0 0 0 0 0 0 0 0 0 0 0 0 0 0 -0.21901511655 0 0 0 0 0 0 0 -0.11849610757 0 0 0 0 0 0 0 0 0 0 0 0 0 0 0 0 0 0 0 0 0 0.1156358601471 0 0 0 0 0 0 0 0 0 0 0 0 0 0 0 0 0 0 0 0 0 0 0 0 0 0 0 0 0 0 0 0 0.2412843 0 0 0 0 0 0 0 0 0 0 0 0 0 0 0.06027629795 0 0 0 0 0 0 0 0 0 0 0 0 0 0 0 0 0 0 0 0 0 0 0 0 0 0 0 0 0 0.0268044722577 0 -0.0755481458888 0 0 0 0 -0.208761279259 0 0 0 0 0 0 0.042649738257 0 0 0 0 0.141564159732 0 0.045718027729 0.036688120232 0 0 0 0 0 0 0 0 0 0 0 0 0 -0.0952984874 0.3545319011 0.09873337767 0 0 0 0 0 0 0.03246502789 0 0 0 0 0 0 0 0.031268165925 0 0 0 0 0 0 0 0 0 0 0 0 0 0 0 0 0 0 0 0 0 0 0.091729124313 0.088873869519 0 0 0 0 0 0 0 0 -0.07287871647 0 0 0 0 0 0 0 0 0 0 0 0 0 0 0 0 0 0 0 0 0 0 0 0 0 0 0 0 0 0 0 0 0 0 0 0 0 -0.207363173426 0 0 0 0 0 0 0 -0.138529162383 0 0 0 0 0 0 0 0 0 0 0 0 0 0 0.02435085599 0 0 0 0 0 0 0 0.039163186101 0 0 0 -0.103426687459 0 0 0 0 0 0 0 0 0 0 0 0 0 0 0 0 0 0 0 0 0 0 0 0 0 0 0 0 0 0.0841969262 0 0 0 0 0 0 0 0 0 0 0 0 0 0 0 0 0 0 0 0 0 -0.0413523879421 0 0 0 0 0 0 0 0 0 0 0.09669907616 0 0 0 0 0 0 0 0 0 0.11024744879 0 0 0 0 0 0 0 0 0 0.22420975903 0 0 0 0 0 0 0 0 0 0 0 0 0 0 -0.14212492639 0 0 0 0 0 0 0 0 0 0 0 0 0 0 0 0 0 0 0 0 0 0 0 0 0 0 0 0 0 0 0 0 0 0.19974206006 0 0.25963737036 0 0 0 0 0 0 0 0 0 0 0 0 0 0 0 0 0 0 0 0 0 0 0 0 0 0 0 0 0 0 0 0 0 0 0 0 0.000218564607999999 0 0 0 0 0 0 0 0 0 0 0 0 0 0 0 0 0 0 -0.1550362021304 0 0 0 0 0 0 0 0 0 0 0 0 0 0 0 0 0 0 0 0 0.1734473033 -0.04421368855 0 0 0 0.028925607667 0.237982267704 0 0 0 0.064679716442 0 0 0 0 0 0 0 0 0 0 0 0 0 0 0 0 0.103542400826 0 0 0 0 0 0 0 0 0 0 0 0 0 0 0 0 0 0 0 0 0 0 0 0 0 0 -0.133187578286 0 0 0 0 0 0 0 -0.1101105244589 -0.13642228702 0 0 0 0 0 0 0 0 0 0 0 -0.1372756517599 -0.053795044911 -0.04441702695123 0 0 0 0 0 0 0 -0.021934959751 0 0 0 0 -0.0065177487576 0 0 0 0 0 0 0 0 0.053761404 0 0 0 0 0 0 0 0 0 0 0 0 0 -0.0991265245 0 0 0 0 0 0 -0.02376376436 0 0 0 0 0 0 0 0 0 0 0.0683802488177 0 -0.0346165660349 0 0 0 0 0 0 0 0 0 0 0 0.041741002082 0 0 0 0 0 0 0 0 0 0 0 0 0 0 0.026479105677 0 0 0 0 0 0 0 0 0 0 0 0 -0.08336148319 0 0 0 0 0 0 0 0 0 0.039458131949 0 0 0 0 0 0 0.0700031784828 0 0 0.1080502882618 0.16977941363 0 0 0 0 0 0 0 0 0.130998585161 0 -0.206813006293 -0.099992603 0 0 0 0 0 0 0 0 0 0 0 0 -0.0972668812 0 0 0 0 0 0 0 0 0 0 0 0 0 0 0 0 0 0 0 0 0 0 0 0 0 0 0 0 0 0 0 0 0 0 0 0 0 0 0 0 0 0 0 0 0 0 0 0 0 0 0 0 0 0 0.0480650244956 0 0 0 0.09179104044881 0 0 0 0 0 0 -0.043994584655 -0.137073532577 0.190023864574 0 0 0 0.1206089563344 0 0.07111684564 0 0 0 0 0 0.12728076078 0 0 0 0 0 0 0 0 0 0 0 0 0 0 0 0 0 0 0 0 0 0 0.23231472624 0 0 0 0 0.154560641677 0 0 0 0.03008127582 0 0 0 0.035803080285 0 0 0 0 0.105301262828 0.1649595030055 0 0 0 0 0 0 0 0 0 0 0 0 0 0.2258732502 0 0 0 0 0.135622297537 0 0 0 0 0 0 -0.22022262226 0 0 0 0.08314451419 0 0 0.100744160314 0 0 0 0 0 0 0 0 0.203198737473 0 -0.027141018408 0 0 0 0 0 0 0 0 0.1622358373 0 0 0 0 0 0.074675187869 0 0 0 0 0 0 0 0 0 0 0 0 0 0 0 0 0 0 0 0 0 0 0 0 0 0 0 0.0928635037262 0 0 0 0 0 0 0 0 0 0 0 -0.000285044150000006 0 0.035531132263 0 0.14160744185 0 0 0 0 0 0 0 0 0 0 0 0 0 0 0 0 0 0 0 0 0 0 -0.2635422869387 0 0 0 0 0.067423835765 0 0 0 0 0 0 0 0 0 0 0 -0.109700839396 0 0 0 0 0.1188814039 0 0 0 0 0 0 0 0.075139330548 0.058431870002 0 0 0.128373313586 0 0 0 0 0 0 0 0 0 0 0 0 0 0.121218340033 0 0 0 0 0 0 0 0 0 0 0.2154729709 0 0.00810717704399998 0 0 0 -0.1152121691 0 0 0 0 0.11343573074 0 0 0 0 0 0 0 0 0 0 0.183825907088 0 -0.069916878817 0 0 0 0 0 0 0 0 0 0 0 0 0 0 0.067916749152 0 0 0 0 0 -0.1062840779914 0 0 0 -0.10227890653 0 0 0 0 -0.12491976881 0 -0.170703902181 0 0 0 0 0 0 0 0 0 0 0 0 0 0 0 0 0.1659718084772 0 0 0 0 0 0 0 0 0 0 0 0 0 0 0 0 0 0 0 0 0 0.2615630610064 0.122076816066 0 0 0 0.10092309401 0.058173027662 0 0 0 0 0 -0.0301451022891 0 0 0 0 0 0 0 0 0.12587267136 0 0 0 0 0 0 0 0 0 0.2206199536606 0 0 0 0 0 0.1639537190756 0 0 0 0 0 0 0.2212922057899 0 0 0 0.09656596954 0 0 0 0 0 0 0 0.13699616005 0 0 0 0 0 0 0 0 0 0.204443122998 0 0 0 0.116439449553 -0.0743321717117 0 0 0 -0.007821097799 0 -0.00114328228769999 0 0.101410452461 0.33987590479 0 0 0 0 0 0 0 0 0 0 0 0 0.15007042542 0.137437514916 0 0 0.062516046453 0 0 0 0 0 0 0 0.1537660912 0 0 0 0 0.012820659459 0 0.07827912455 0 0 0 0 0 0 0 0.00847678345 0 0 -0.016100603998 0 0 0 0 0 0.0211635270424 0 0.066267016721 0.04948612224 0 0 0 -0.0929726133675 0 0 0 0 0 0 0 0 0 0 0.04980970435 0 0.130053206949 0 0 0 0 0 0 0 0.3572095538378 0 0 0 0 0 0 0 0 0 0 0 0.01320222574706 0 0 0 0 0.150107019234 0 0 0 0 0 0 0 0 0 0.117607976037 0 0 0 0 0 0 0 0 0 0 0 0 0 0.161770426574 0 0 0 0 0 0 0 0 0 0 0.12936265362 0 0.182510526452 0 0 0 0 0 0.2564321508 0 0 0 0 0 0 0.0972406926 0 0.10138298789 0.076181078204 0 0 0 0 0 0 0.109680334168 0 0 0 0.151010555473 0 0 0 0 0 0 0 0 0 0 0 0.13351537357 0 0 0 0 0 0 0 0 0 0 -0.00211498187199999 0 0 0 0 0 0 0 -0.172198264023 0 0.2292422981251 0 0 0.15880703865 0 0.11919551015 0 0 0 0 0 0 0.103557378349 0 0.12290499344 0 0 0 0 0 0 0 0 0 0 0 0 0 0.237731151 0 0 0 0 0 0.01793084329 0.0134783183 0 0 0.1353417681402 0 0 0 0 0 0 0 0 0 0 0 0.096448453677 0 0.00805274443016001 0.09708922316 0 0 0 -0.168768114894 0.2122980652 0 -0.0855707482364 0 0 0 0 0 -0.04943955413 -0.01174262314 0 0 0 0 0 0 0 0 0 0 0 0 -0.093846726461 0 -0.0604095632419 0 -0.03492220885 0 0 0 0 0 0 0 0 0 0.105067268384 0.115491267328 0 0 0.21376863905 0 0.04153153088 0 0 0 0 0 0 0 0 0 0.1171082402319 0 0 0 0 0 0 0 0.0900530856 0 0 0 0 0
C68 0 0 0 0 0 0 0 0 0 0 0 0 0.0486555281818182 0 0 0 0 0 0 0 0 0 0 0 0 0 -0.179820854588182 0 0 0 0 0 0 -0.271196118851818 0 0 0 0 0 0 0 0 0 0 0 0 0 0 0 0 0 0 0 0 0 0 0.0634747997 0 0 0 0 0 0.0691429398091818 0 0 0 0 0 0 0 0 0 0 0 0 0 0 0 0 0 0 0 0 0 0 0 0 0 0 -0.00190383320454546 0 0 0 0 0 0 0 0 0 0 0 0 0 0 0 0 0 -0.167976439665455 0 0 0 0 0.067892273328 0 0 0 0 0 0 0 0 0 0 0 0 0 0 0 0 0 0 0 0 -0.18449115993 0 0 0 0 0 0 0 0 0 0 0 0 0 0 -0.127874037554545 0 0 0 0 0 0 0 0 0 0 0 0 0 0 0 0.0146463762727273 0 0 0 0 0 0 0 0 0 0 0 0 0 0 0 0 0 0 0 0 0 0 0 0 0 -0.0819652260063636 0 0 0 0 0 0 0 0 0 0 0 0 0 0 0 0 0 0 0 0 0 0 0 0 0 0 0 0 0 0 -0.1196797656 0 0 0 0 0 0 0 0 0 0 0 0 0 -0.0970265196031145 0 -0.106500242818182 0.107662000189636 0 0 -0.171342073108182 0 0 0 0.196691730079091 0 0 0 0 0 0 0 0 0 0 0 0 0 0 0 0 0 0 0 0 0 0 0 -0.285853233019091 0 0 0 0 0 0 0 0 0 0 0 0 0 0 0 0 0 0 0 0 0 0 0 0 0 0 0 0 0 0 0 0 0 0 0 0 0 0 0 0 0 0 0 0 0 0 0 0 0 0 0 0 0 0 0 -0.0409483092463636 0.158231736872727 0 0 0 0 0 0 0 0 0 0 0 0 0 0 0 0 -0.0901482461449636 0 0 0 0 0 0 0.201421776078182 0 0 0 0 0 0 0 0 0 -0.1378499947 0 0 0 0 0 0 0 0 0 0 0 0 0 0 0 0 0 0 0 0 0 0 0 0 0 -0.0625788771018182 0 0 0 0 0 0 0 0 0 0 0 0 0 0 0 0 0 0 0 0 0 0 0 0 0 0 0 0 0 0 0 -0.00515202604454545 0 0 0 0 0 0 0 0 0 0 0 0 0 0 0 0 0.0110806427535273 -0.153984721481818 0 0 0 0 0 0 0 0 0 0 0 0.13786489573 0 0 0 0 0 0 0 0 0 -0.0374637387728182 0 0 0 0 0 0 0 0 0.153369819533636 0 0 0 0 0 0 0 0 0 0 0 0 0 0 0 0 0 0 0.0201968461095455 0 0 0 0 0 0 0.142628605463636 0 0 0 0 0 0 0.130397480590909 0 0 0 0 0 0 0 -0.0244192428078182 0 0 0 0 0 0 0 0 0 0 0 0 0 0 0 0.0973512684909091 0 0 0 0 0 0 0 0 0 0 0 0 0 0 0 0 0 0 0 0 0 0 0 0 0 0 0 0 0 0.14305663683 0 0 0 0 0 0 0 0 0 0 0 0 0 0 0 0 0.0501552379927273 0 0 0 0 0 0 0 0 0 0 -0.0942762497909091 0 0 0 0 0 0 0 0 0 0 0 0 0 0 0 -0.0219582914840909 0 0 0 0 0 0 0 0 0 0 0 0 0 0 0 0 0 0 0 0 0 0 0 0 0 0 0 0 0 0 0 0 0 0 0 0 0 -0.132810130557273 0 0 0 0 0 0 0 0 0 0 0 0 0 0 0 0 0 0 0 0 0 0.0977611226002727 0 0 -0.169283038167273 0 0 0 0 0 0 0.0690448999164 -0.0565408538663636 0 0 0 0 0 0 0 0 0 0 -0.0458292944935455 0 0 0 0 0 0 0 0.236016979492727 0 0 0 0 0 0 0 0.141395257578182 0.176234025156364 0 0 0 -0.0975489333227273 0 0 0 0 0 0 0 -0.00280548737581818 0 0 0 0 0 0 0 0 0 0 0 0 0 0 0 0 0 0 0 0 0 0 0 0 0 0 0 0 0 0 0 0 0 0 0 0 0.116265616983 0 0 0 0 0 0 0 0 0 0 0 0 0 0.14570879068792 0 0 0.0443998232672727 0 0 0 0 0.0139794899990909 0 0.0700792900909091 0 0 0 0 0 0 0 0 0 0 0 0 0 0 0 0 0 0 0 0 0 0 0 0 0 0 0 0 0 0 0 0.201596602249636 0 0 0 0 0 0 0 0 0 0 0 0 0 0 0.0928901980079464 0 0 0 0.0864336766190909 0 0 0 0 0 0 0 0 0 0.102669991165455 0 0 0 0 0 0 0 0 0 0 0 0 0 0 0 0 0 0 0 0 0 0 0 0 0 0.0208864049563636 0 0 0 0 0 0 0 0 0 0 0 0 0 0 0 0 0 0 0.0985440166558182 0 0 0 0.14108185893 0.356631320990909 0 0 0 0.172806111968 0 0 0 0 0 0 0 0 0 0 0 0 0 0 0 0 0 0 0 0.0770966483475455 0 0 0 0 0 0 0 0 0 0 0 0 0 0 0 0 0 0 0 0 0 0 0 0 0 0 0 0 0 0 0 0 0 0 0.191018909463636 0 0 0 0 0 0 0 0 0 0 0 0 0 0 0.217347954360364 0 0 0 0 0 0 0 0 0 0 0 0 0 0.177183748154545 0.207632297252 0 0 0 0 0 0 0 0 0 0 0 0 0 0 0.106661814103636 0 0 0.105628758048455 0 0 0 0 0 0 0 0 0.193343976162818 0 0 0 0 0 0 0 0.0694664615127273 0 0 0 0.148253203090909 0 0 0 0.07780169008 0 0 0 0 0 0 0 0 0 0 0 0.159837238545455 0.0923218572990909 0.106178453421818 0 0 0 0 0 0 0 0 0 0 0 0 0 0 0 0 0 0.106548006592636 0 0 0 0 0 0 0 0 0 0 0 0 0 0 0 0 0 0 0 0 0 0 0 0 0 0 0 0 0 0 0 0 0 0 0 0.0783715808636364 0.0582102572683273 0 0 0 0 0 0 0 0 0 0 0 0 0 0 0 0 0 0 0 0 0 0 0 0 0 0 0 0 0 0 0 0 0 0 0 0.117321809374364 0 0.0669978107590909 0 0 0 0 0.0836102309145455 0 0 0 0 0 0 0 0 0 0 0 0 0 0 0 0.121626794890909 0 0 0.0415191126127273 0 0 0 0 0 0 0 0 0 -0.121553586480909 0 0 0 0 0 0 0 0 0 0 0 0 0 0 0 0 0.264540825363636 0 0 0 0 0 0 0 0 0 0 0 0 0 0 0 0 0 0 0 0 0 0 0 0 0 0.154387204281818 0 0 0 0 0 0 0 0 0 0 0 0 0 0 0 0 0 0 0 0 0 0 0 0 0 0 0 0 0 0 0 0 0 0 0 0 0 0 0 0 0 0 0 0 0 0 0 0 0 0 0 0 0 0 0 0 0 0 0 0 0 0 0 0 0 0 0.00837583157636365 0 0 0 0 0 0 0 0 0 0 0 0 0 0 0 0 0 0 0 0 0 0 0 0 0 0 0 -0.129732639848073 0 0 0 0.240107297683182 0 0 0 0 0 0 0 0 0 0 -0.177095385946364 0 0 0 0 0 0 0 0 0 0 0 0 0 0 0 0 0 0 0 0.114000120148182 0 0 0 0 0 0 0 0 0 0 0 0 -0.110064282733636 0 0 0 0 0 0 0 0 -0.0154103690645455 0 0 0 0 0 0 0 0 0 0 0 0 0 0 0 0 0 0 0.0460479893431818 0 0 0 0 0 0 0 0 0 0 0 -0.117860572389091 0 0 0 0 0 0 0 0 0 0 0 0 0 0 0 -0.194502816397273 0 0 0 0 0 0 0 0 0 0 0 0 0 0 0 0 0 0 0 0 0 0 0 -0.0730240173177273 0 0 0 0 -0.0233045541386364 0 0 0 0 0 0 0 0 0 0.193471661788182 0 0 0 -0.249418738854545 0 0 0 0 -0.0542529408363636 0 0 0 0 0 0 0 0 0 0 0 0 0 0 0 0 0 0 0 0 0 0 0 0 0 0 0 0 0 0 0 0 0 0 0 0 0 0 0 0 0 0 0 0 0 0 0 0 0 0 0 0 0.0554815867136364 0 0 0 0 0 0.221592814454545 0 0 0 0 0 0 0 0 0 0 0 0 0 0 0 0 0 0 0.181461849015273 0 0 0 0 0 0 0 0 0 0 0 0 0.0898799011752727 0 0 0 0 0 0 0 0 0 0.242715665301818 0.0425608966987273 0 0 0 0 0 0 0 0 0.0726175519409091 0.248547164200909 0 0 0 0.249666579445455 0 0 0 0 0 0.225534017800909 0 0 0 0 0 0 0 0 0 0.135249855891818 0 0 0 0 0 0 0 0 0 0 0.202586828360455 0 0 0 0 0 0 0 0 0 0 0 0 0 0 0 0 0 0 0 0 0 0 0 0 0 0.115815510345727 0 0 0 0 0 0 0 0 0 0 0 0 0 0 0 0 0 0.00816081554 0 0 0 0.170871333468545 0 0.249989797683636 0 0 0 0 0.129321519254545 0 0 0 0 0 0 0 0 0 0 0 0 0 0 0 0 0 0 0 0 0 0 0 0 0 0 0 0 0 0 0 0 0 0 0 0 0 0 0 0 0 0 0 0.112210669781818 0 0 0 0 0.0655149303804909 0 0 0 0 0 0 0 0 0 0 0 0 0 0 0 0 0 0 0.08577976014 0 0 0 0.227777209071818 0 0.126432749870909 0 0 0 0 0 0 0.26641678424 0 0 0 0 0 0 0 0 0 0 0 0.141951650981027 0 0 0 0 0 0 0 0 0 -0.196817919822636 0 0 0 0 0 0 0 0.186303775968182 0 -0.143894649047545 0 0 0.206562993 0 0 0 0 0 0 0 0 0.125086836170818 0 0 0 0 0.136147884681818 0 0 0 0 0 0 0 0 0 0 0 0 0 0 0 0.181861306454545 0 0 0 0 0 0 -0.162151516917364 0 0 0 0 0 0 0 0 0 -0.0133959943245455 0 0 0 0 0 0 0 0 0 0 0 0 0 0 0 0 0 0 0 0 0 0 0 0 0 0 0 0 0 0 0 0 0 0 0.105019778953636 0 0 0 0 0 0 0 0 0 0 0 0 0.230022860729091 0 0.0459683263626364 0 0 0 0 0 0 0 0 0 0 0 0 0 0 0 0.192116783338182 0 0 0 0 0 0 0.204662958568182 0 -0.0587518348627273 0 0 0 0 0 0 0 0 0 0 0 0 0 0 0 0 0 0 0 0 0 0 0 0 0 0 0 0 0 0 0 0 0 0 0 -0.226164475955455 0 0 0 0 0 0 0 0 0 0 0 0 0 0 0.0726325587945455 0 0 0 0 0 0 -0.161644802263636 0 0 0 0 0 0 0 0 0 0 0 0 -0.158284530718927 0 0 0 0 0 0 0 0 0 0 0 0 0 0.129773875652909 0 0 0 0 0 0 0 0 0 0 0 0 0 0 0 0 0 0 0 0.290845154361818 0 0 0 0 0 0 0 0 0 0 0 0 0.00731858855059092 0 0.0478345348109091 0 0 0 0 0 0 0 0 0.1011304561194 0 0 0 0 0.236508140109091 0 0 0.141691157136364 0 0 0 0 0 0 0 0 0 0 0 0 0 0 -0.0634370147190909 0 0 0 0 0 0 0 0 0 0 0 0 0 0 0.141707555545455 0 0 0 0 0 0 0 0 0 0 -0.0144902979423636 0 0 0 0 0 0 0 0 0 0 0 0 0.0217821502136364 0 0 0 0 0 0 0 0 0 0 0 0 0 0 0 0 0 0 0 0 0 0 0 0 0 0 0.0733777787054545 0 0 0 0 0.130748181818182 0 0 0 0 0 0 0 0 0 0 0 0 0 0 0 0 0 0 0 0 0 0 0 0 0 0 0 0 0 0 0 0 0 -0.0116839388181818 0 0 0 0 0 0 0 0.100826668118182 0 0 0 0 0 0.242841580277273 0 0 0 0 0 0 0.0148632495090909 0 0 0 0 0 0 0 0 0 0 0 0.141448360948182 0 0 0 0 0 0 0 0 0 0 0.0325273001054545 0 0 0 0 0 0 0 0 0 0 0 0 0 0 0 0 0 0 0 0 0 0 0 0 0 0 0 0 0 0 0 0 0 0 0 0 0 0 0 0 0 0 0 0 0 0 0.189462955307273 0 0 0 0 0 0 0 0 0 0 0 0 0 0 0 0 0 0 0 -0.106782424337236 0 0 0 0 0 0 0 0.0764379314545454 0 0 0 0 0 0 0 0 0 0 0.21761948986 0 0 0 0 0 0 0 0 0 0 0 0 0 0 0 0 0 0 0 0 0 0 0 0 0 0 0 0 0 0 0 0 0 0 0 -0.155232996103636 0 0.150205283695455 0 0 0 0 0 0 0 0 0 0 0 0 0 0 0 0 0 0 0 0 0 0 0 0 0 0 0 0 0 0 0 0 0 0.0554207334945454 0 0 0.112048317571818 0 0 0 0 0 0 0 0 0 0 0 0.0693275890476364 0 0 0 0 0 0 0 0 0.23710355659 0 0.0999800548889818 0 0 0 0 0 0 0 0 0 0 0 0 0 0 0 0 0 0 0 0 0 0 0 0 0 0 0 0 0 0 0 0 0 0 0 0 0 0 0 0 0 0 0 0 0 0 0 0 0 0 0 0.107761019890909 0 0 0 0 0 0 0.147676200463636 0 0 0 0 0 0 0 0 0.127772371976364 0 0 0.118751588498182 0 0 0.135398246522518 0.119916531213591 0 0 0 0 0 0 0 0 0 0 0 0 0.141759660218182 0 0 0 0 0 0 0 0 0 0 0 0 0 0 0 0 0 -0.055867641546 0 0.226924249285455 0 0 0 0 0 0 0 0 0 0 0 0 0 0 0 0 0 0 0 0 0 0 0 0 0 0 0 0 0 0 0 0 0 0 0 0 0 0 0 0 0.218350502895455 0 0 0 0 0 0 0 0 0 0 0 -0.0153862461845455 0 0 0 0 0 0.0754621308363636 0 0 0 0 0 0 0 0 0 0 0 0 0.0814785117009091 0 0 0 0 0 0 0 0 0 0 0.143211009704545 0 0 0.169701318369091 0 0 0.244603303394364 0 0.0135748094272727 0 0 0 0 0 0 0 0 0 0 0 0 0 0 0 0 0 0.244383193122636 0 0.144788187536364 0.214902486727273 0 0 0 0 0 0 0 0 0 0.124238480061818 0 0 0 0 0 0 0 0 0 0 0 0 0 0 0 0 0 0.237603165944545 0 0 -0.163148171757273 0 0 0 0 0 0 0 0 0 0 0 0 0 0 0 0 0 0 0 0 0 0 0 0 0 0 0 0 0 0 0 0.204374085423636 0.1688381148 0 0 0 0 0 0 0 0 0 0 0 0 0 -0.270248432909091 0 0 0 0 0 0 0 0 0 0 0 0 0 -0.0391199979272727 0 0 0 0 0 0 0 0 0.122320198428182 0.148824076631091 -0.128034171763636 0 0 0 0 0 0 0 0 0 0 0 0 0 0 0 0 0 0 0.0842670088145455 0 0 0 0 0 0 0 0 0.234500840285455 -0.0390920614665454 0 0.115661959718182 0 0 0 0 0.22673495598 0 0 0 0 0 0 0 0 0 0 0 0 0 0 0 0 0 0 0 0 0 0 0 0 0 0 0 0 0 0.0200914891610909 0 0 0 0 0 0 0 0 0 0 0 0 0 0 0 0 0 0 0 0 -0.283099650824455 0 0 0 0 0 0 -0.151016552863636 0 0 0 0 0 0 0 0 0 0 0 0 0 0 0 0 0.051591182307 0 0 0.064325360911 0 0 0 0 0.0966865434963636 0 0 0 0 0 0 0.0326402221863636 0 0 0 0 0 0 0 0 0 0 0 0 0 0 0 0 -0.0254120420945091 0 0 0 0 0 0 0 0 0 0 0 0 0.0559420456090909 0 0 0 0.144675767545455 0 0 0 0 0 0 0 0 0 0 0 0 0 0 0 0 0 0 0 0 0 0 0 0 0 0 0 0 0 0 0 0 0 0 0 0 0 0.0863992682154545 0 0 0 0 0 0 0 0 0 0 0 0 0 0 0 0 0.145388412709091 0 0 0 0 0 0 0 0 0 0 0 0 0.184167864954545 0 0 0 0 0 0 0.113796890327273 0 0 0 0 0 0.237712657463636 0 0 0 0 0 0 0.156373599126636 0 0 0 0 0 0 0 0 0 0 0 0 0 0 0 0 0 -0.0803173793334545 0 0 0 0.0299251496581818 0 0 0 0 0 0 0 0 0 0 0 0 0 0 0 -0.21444529357 0 0 0 0 0 0.00423850015454546 0 0 0 0 0 0 0 0 0 0 0 0 0 0 0 0 0 0 0 0 0 0 0 0.0710407629910273 0 0 0 0 0 0 0 0 0 0 0 0 0 0 0 0 0 0 0 0 0 0 0 0 0 0 0 0 0 0 0 0 0 0 -0.0694809163526064 0 0 0 0 0.136831865320636 0 0 0 0 0 0 0 0 0 0 0 0 0 0 0 0.0323528864090909 0.119918689550036 0 -0.0799658915190664 -0.0930880103618182 0 0 0 0 0 0 0 0 0.255559877511818 0 0 0 0.145986014294545 0 0 0 0 0 0 0 0 0.31528373689 0 0 0 0 0 0 0 0 0 0 0 0 0 0 0 0.133220015681818 0.113849563399 0 0 0 0.0366230572833727 0.129284771318182 0 0 0 0 0 0 0 0 0 0 0 0 0 0 -0.0565704371475455 0 0.211816969974064 0 0 0 0 0 0 0 0 0 0 0 0 0 0 0 0 0 0 0 0 0 0 0 0 0.0865750231818182 -0.0393898483390909 0 0 0 0.168471007126364 0 0 0 0 0 0 0 0.117097597398182 0 0 0 0 0 0 0 0 0 0 0 0 0 0 0 0.1680426063 0 0 0 0.177043925509091 0 0 0 0 0 0 0 0 0 0 0 0.112858354882727 0.305510080172727 0 0 0.0953936297416364 0 0 0 0 0 0.0355874126309091 0 0 0.156681192363636 0 0 0 0 0 0 0 0 0 0 0 0 0 0 0 0 0 0 0 0 0 0.168544634125909 0 0 0 0 0 0 0 0 0 0 0 0 0 0 0 0 0 0 0 0 0 0 0.0602457159545455 0 0.224834931254545 0.115547246218182 0 0 0.0743570049327273 0 0 0 0 0 0 0.176286344812 0 0 0 0 0.188948920391818 0 0 0 0 0 0 0 0 0 0 0 0 0 0 0 0 0 0 0 0 0 0 0 0 0.0784146339281818 0 0 0 0 0 0 -0.0030328650370909 0 0 0 0 0 0 0 0 0 0 0 0.197281311519091 0 0 0.186134371836364 0 0 0 0 0 0 0 0 0.160741933811818 0 0.185802758736364 0 0 0 0 0 0 0 0 0 0 0 0 0 0 0.166009517978182 0.119399498415155 -0.111510374557091 0 0 0 0 0 0 0 0 0 0 -0.0296496172 0 0.18888172242 0 0 0 0 0 0.0579517071900282 0 0 0 0 0.139586008718182 0 0 0 0 0 0.184391776247036 0 0 0 0 0 0 0 0 0.159117894587273 0 0.129836943645455 0 0 0 0 0 0 0 0 0 0 0 0 0 0 0 0 0.0736366947632727 0 0 0 0 0.107358976905909 0 0 0 0 0 0 0 0 0 0 0 0 0 0 0 0 0 0 0 0 0 0 0.0212003499090909 0 0 0 0 0 0 0 0 0 0 0 0 0 0 0 0 0 0 0 0 -0.0685344557609091 0 0.215604583777909 0 0 0 -0.106943461628636 0 -0.0948957569863636 0 0 0 0 0 0 0 0 0 0 -0.0591386101990909 0 0 0 0 0 0 0 0 0 0 0 0 0 0 0 0 0 -0.0302517097796364 0 0 0 0 0 0 0 0 0 0 0 0 0 0 0 0 0 0 0 0 0 0.180628588176364 0 0 0 0 0 0 0 0 0 0 0 0 0 0 0 0 0 0 0 0.153981818181818 0 0 0 0 0 0 0 0 0 0.0555986212454545 0 0 0 0 0 0 0 0 0 0 0 0 0 0.246605451436364 0 0 0 0 0 0 0 0 0 0 0 0 0 0 0 0 0 0 0 0 0.0566952520672727 0 0 -0.203058433640545 0 0 0 0 0 -0.109370136906282 0 -0.060537147 0 0 0 0 0 0 0.134593165632727 0 0 0 0 0 0 0.0952984524472727 0 0 0 0 0 0 0 0 0.08429892682 0 0 0 0 0 0 0 0 0 0 0 0 0 -0.0838382437090909 0 0 0 0 0 0 0 0 0 0 -0.0817956313454545 0 0 0 0 0 0 0 0 0 0 0 0 0 0 0 0 0 -0.238121278309091 0 0 0 0 0 0 0 0 0 0 0 0 0 0 0 0 0.0682088181272727 0 0.139602393243636 0 0 0.215605554009091 0 0 0 0 0 0 0.0261923469085455 0 0 0 0 0 0 0 0 0 0 0 0 0 0 0 0 0 0 0 0 0 0 0 0 0 0 -0.0119802176608182 0 0 0 0 0 0 0 0 0 0 0 0 0 0 0 0 0 0 0 0 0 0 0 0 0 0 0 0 0 0 0 0 0 0 0 0 0 0 0 0 0 0 0 0 0 0 0 0 0 0 -0.0835740280840909 0 0 0 0.136411785572727 0 0 0 0 0 0 0 0 0 0 0 0 0 0 0 0 0 0 0.129298656790909 0 0 0 0 0 0 0 0 0 0 0 0 0 0 0 0 0.0583324773781818 0 0 0 0 0 0 0 0 0 0 0 0 0 0 0 0 0.223563410548182 0.0852775669567273 0 0.11795570213 0 0 0.104553238587 0 0 0 0 0 0 0 0 0.124223135755273 0 0 0.0598708282636364 0 0.171754542845455 0.229876631587273 0 0 0 0 0 0 0 0.152882240827 0 0 0 0.0894893887627273 0 0 0 0 0 0.0552364628163636 0 0.0281807954509091 0.110799525919745 0 0 0 0 0 0 0 0.181012678037273 0 0 0 0 0 0 0 0 0 0 0 0 0 0 0 0 0 0 0 0 0 0 0 0 0 0 0 0 0 0 0 0 0 0 0 0 0 0 0 0 0 0 0 0 0 0 0 0 0 0 0 0 0 0 0 0 0 0 0 0 0 0 0 0 0 0 0 0 0 0 -0.0564025192811545 0 0 0 0 0 0 0 0 0 0 0 0 0 0 0 0 0 0 0 0 0.116787149078909 0 0 0 0 0 0 0 0 0 0 0 0 0 0 0 0 0 0 0 0 0.148481267752727 0 0 0 0.0579193323201818 0 0 -0.0337587382918182 -0.0576714824227273 0 0 0 0 0 0 0 0 0 0 0 0 0 0 0 0 0 0 0 -0.151405884233756 0 0 0 0.0553982453445455 0 0 0 0 0 0 0 0 0 -0.14587769849874 0 0 0 0 0 0 0 0 0 0 0 0 0 0 0 0 0 0 0 0 0 0 0 0 0 0 0 0 0 0 0 0 -0.0591289603536909 0 0 0 0 0 0 0 0 0 0 0 0 0 -0.0305090176987273 0 0 0 -0.119723598293455 0 0 -0.0453964036275455 0 0 0 0 0 0 0 0 0 0 0 0 0 0 0 0 0 0 0 0 0 0 0 0 0 0 0 0 0 0 0 0 -0.0430878195372727 0 0 0 0 0 0 0 0 0.03473004689 0 0 0 0 0 0 0 0 0 0 0 0 0 0 0 0 -0.107907091109091 0 0 0 0 0 0 0 0 0 0 0 0 0 0 0 0 0 0 0 0 0 0 0 0 0 0 0 0 0 0 0 0 0 0.183158862755455 -0.189494419824091 0 0 0 0 0 0 0 0 0.0377303556016364 0.171508726281818 0 0 0 0 0 0 0 0 0.184922545454545 0 0 0 0 0 0 0.31042311591 0 0 0 0 0 0 0 0 0 0 0 0 0 0 0 0 0 0 0 0 0 0 0 0 0 0 0 0 0 0 0 0 0 0 0 0 0 0.225968229578182 0.203821696972727 0 0 0 0 0 0 0 0 0 0 0 0 0 0 0 0 0 0 0 0 0 0 0 -0.0387754006163636 0 0 0 0 0 0 0 0 0 0 0 0 0 0 0 0.146325318763636 0 0 0 0 0 0 0 0 0.139923927053636 0.190460106067636 0 0 0 0 0 0 0 0 0 0.0663288028730909 0 0 0 -0.00568003830499091 0.176195296004545 0.118859925052727 0 0 0 0 0 0.169958197454545 0 0 0.13550763796 0 0 0 0 0 0.0645490943872727 0 0 0 0 0 0 0 0 0 0 0 0 0 0 0 0 0 0 0 0 0 0 0 0 0 0 0 0 0 0 0.0352852849272727 0 0 0 0 0 0 0 0 0 0 0 0 0 0 0 0 0 0 0 0 0.0105019223557909 0 0 0 0 0 0 0 0 0 0 0.326689137918182 0 0 0 0 0 0 0 0 0 0 0 0 0 0 0 0 0 0 0 0 0 0 0 0 0.129293354779091 0.0883762443181818 0 0 0.0502138700936364 0 0 0 0 0 0 0 0 0 0 0 0.160618110007273 0 0 0 0 0 0 0 0 0 0 0 0 0 0 0 0.0171909117090909 0 -0.120005220668909 0 0 0 0 0 0 0 0 0 0 0 0 0 0 0 0 0 0 0 0 0 0 0 0 0 0 0 0 0 0 0 0 0 0 -0.104946961563636 0 0 0 0 0 0 0 0 0 0 0 0 0 0 0 0 0 0 0 0 0 0 0 0 0 0 0 0 0 0 0 0 0 0 0 0 0 0 0 0 0.0128128792045455 0 0 0 0 0 0 0 0 0.0599756447927273 0 0 0 0 0.00192051440754545 0 0 0 0 0 0 0.180102015757182 0 0 0 0 0 0 0 0 0 0 0 0 0 0 0 0 0 0 0 0 0 0 0 0 0 0 0 0 0 0 0 0 0 0 0.127880603952727 0 0 0 0 0 0 0 0 0 0 0 0 0 0 0 0 0 -0.123315193149091 0 0 0 0 0 0 0 0 0 0 0 0 0 0 0 0 0 0 0 0 0 0 0 0 0 0 0 0 0 0 0 0 0 0 0 0 0 0 0 0 0 0 0 0 0 0 0 0 0 0 0 0 0.0916453190972727 0 0.132333061113636 0 0 0.12471605876 0.0534332783584 0 0 0 0 0 0 0 0 0 0 0 0 0.164025081000909 0 0 0 0 0 0 -0.0126010388272727 0 0 0 0 0 0.00399103294409091 0 0 0 0 0 0 0 0 0 0 0 0 0 0 0 0 0 0 0 0 0 0 0 0 0 0 0 0 0 0 0 0.147736920809091 0 0 0 0 0.176267105646364 0 0.232496976954545 0 0 0.149348579885455 0 0 0 0 0 0 0 0 0 0 0 0 0 0 0 0 0 0 0 0.168885469472727 0 0 0 0 0 0 0 0 0 0 0.127576377647273 0 0 0 0 0 0 0 0 0 0 0 0 0 0 0 0 0.0546532731536364 0 0 0 0 0 0 0.138707329698182 0 0 0 0.0608015617927273 0 0 0 0 0 0 0 0 0 0.188249237048 0 0 0 0 0 0 0.0815841731727273 0 0 0 0 0 0 0 0 0 0 0 0 0 0 0 0 0 0 0 0 0 0 0 0 0 -0.15567953112 0 0 0 0 0 0 0 0 0 0 0 0 0 0 0 0 0 0 0 0 0.199469064326545 0 0 0 0 0 0 0 0 0 0 0 0 0 0 0.188659952446818 0 0 0 0 0.0135684391463636 0 0 0 0 0 0 0 0 0 0 0 0 0 0 0 0 0 0 0 0.181168909090909 0 0 0.0196814553245455 0 0 0 0.0387164709559091 0 0 0.0597618910109091 0 0 0 0 0 0 0 0 0 0 0 0 0.159214419718182 0 0 0 0 0 0 0 0 0 0 0 0 0 0 0.05259713986 0 0 0 0 0 0 0 0 0.215288761727273 0.141723918590909 0 0 0.108063926709091 0 0 0 0 0.198709186545455 0 0 0 0 0 0 0 0 0 0.177270669836364 0 0 0 0 0 0 0 0 0 -0.064704698 0 0 0 0 0.140034750045455 0 0 0 0 0 0 0 0 0.182272639185455 0 0 0 0 0 0 0 0 0 0 0 0 0 -0.187874937109091 0 -0.180096142101818 0 0 0 0 0 0 0 0 0 0 0 0 0 0 0 0 0 0 0 0 0 0 0 0 0 0 0 0 0 0 0 0 0 -0.0297445280882909 0 0 0 0 0 0 0 0 0 0 0 0 0 0 0 0 0 0 0 0 0 0 0 0 0 0 0 0 0 0 0 0 0 0.138556055041818 0 0 0 0 0 0.137363153371818 0 0 0 0 0 0 0 0 0 -0.176319499757273 0 0 0 0 0 0 0 -0.0303400538745454 0 0 0 0 0 0 0 -0.0904102919085455 0 0.0212245629054545 0 0 -0.040208206538 0 0 0 0 0 0 0 0 0 0 0 0 0 0 0 0 0 0.0896481186445455 0 0 0 0 0 0 0 0 0 0 0 0 0 0 0 0 0 0 0 0 0 0 0 0 0 0 0 0 0 0 0 0 0 0 0 0 0 0 0 0 0 0 0 0 0 0 0 0 0 0 0 0 0 0 0 0 0 0 0 0 0 0 0 0 0 0 0 0 0 0 0.149249502302673 0 0 0 0 0 -0.0579506076072727 0 0 0 0.0248603199261182 0 0 0 0.172083436556364 0 0 0 0 0 0 0 0.179586581036364 0.161825398800909 0 0.122237586 0 0.0183409825090909 0 0 0 0.209452435962818 0 0 0.191072171636 0 0.0826897276181818 0 0 0 0 0 0 0 0 0.128223264212727 0.157324568910909 0 0 0 0 0 0 0 0 0 0 0 0 0 0 0 0 0 0 0 0 0 0 0 0 0 0 0 0 0 0 0 0 0 0 0 0 0 0 0 0 0 0 0 0 0 0 0 0 0 0 0 0 0 0 -0.0215240519445454 0 0 0 0 0 0 0 0 0 0 0 0 0 0 0 0 0 0.112357724255545 0 0 0 0.0380129797590909 0 0 0 0 0 0 0 0 0 0 0.161024557390909 0 0 0 0 0 0 0 0 0 0 0 0 0 0 0 0 0 0.105804208741818 0 0.234660684309091 0 0 0 0 0 0 0.1276851882 0 0 0 0 0 0 0 0 0 0 0.142818753227273 0 0 0 0 0 0 0 0 0 0 0 0 0 0 0.14864918501 0 0 0 0 0.208995033656364 0 0 0 -0.111024285064818 0 0 0 0 0 0 0 0.122030298981818 0.173053453830818 0 0 0 0 0 0 0 0 0 0 0 0 -0.0748282353858182 0 0 0 0 0 0 0 0 0 0 0.126881981531909 0 0 0 0 0.161860543053636 0.225485183134545 0 0.1446869982 0 0 0 0.130842166062727 0 0 0 0 0 0 0 0 0 0 0 0 0 0 0 0.170923614225364 0 0.316817434748636 0.104936593409091 0 0 0 0.134205685579091 0.246523052005455 0 0.146677096093818 0 0.277376609536364 0 0.142253540844818 0 0 0 0 0 0 0 0 0 0 0 0 0 0 0.0697917973736364 0 0 0 0 0 0 0 0 0 0 0 0 0 0 0 0 0 0 0 0 0 0 0 0 0 0 0 0 0 0 0 0 0 0 0 0 0 0 0 0 0 0 0 0.149440233109091 0 0 0 0 0 0 0 0 0 0 0 0 0 0 0 0 0 0 0 0 0.11528067707 0 0 0 0 0 0 0 0 0 0 0 0 0 0 0 0 0 0 0 0 0 0 0 0 0 0 0 0 0 0 0 0 0.280600755345455 0.066675034509 0 0 0 0 0 0 0 0 0 0 0 0 0 0 0 0 0 0 0.0267100699290909 0 0 0 0 0 0 0 0 0 0 0 0 0 0 0 0 -0.0880604541727273 0 0 0 0 0 0 0 0 0 0 0 0 0 0.0841741056472809 0 0 0 0 0 0 0 0 0 0 0 0 0 0 0 0 0 0 0 0 0 0 0 0.0578889349509091 0 0 0 0 0 0 0 0 0.159572481618182 0 0 0 0 0 0.0368972426154545 0 0 0 0 0 0 0 0 0 0 0 0 0 0 0 0 0 0 0.0522072481181818 0.227476573501818 0 0 0 0 0 0 0 0 0 0 -0.000664108143090909 0 0 0 0 0 0 0 0 0.0756154331690909 0 0.100544012839 0.134434262729091 0.00981605961636364 0 0 0 0.0461802757109091 0 0 0 0 0 0 0 0.0688909637363636 0 0 0 0 0 0 0 0 0 0 0.0554814985663636 0 0 0 0 0 0 0 0 0 0 0 0 0 0 0 0 0 0 0 0 0 0 0 0 0 0 0 0 0 0 0.0492678369363636 0 0 0 0.0700614059909091 0 0 0 0 0 0 0 0 0 0 0.168628796394545 0 0 0 0 0 0 0 0 0 0 0 0 0 0 0 0 0 0 0 0 0 0 0 0 0 0 0 0 0 0 0 0 0 0 0 0 0 0 0 0 0 0 0 0 0 0 0 0 0 0 0 0 0 0 0 0 0 0 0 0 0 0 0 0 0 0 0 0 0 0 0 0 0 -0.0764445654592727 0 0 0 0 0 0 0 0 0 0 0 0 0 0 0 0 0 0 0 0.108172916851818 0 0 0.110534453364545 0 0 0 0 0 0 0 0 0 0 0.180884867492727 0 0 0 0 0 0 0 0 0 0 0 -0.0812844294272727 0 0 0 0 0 0 0 0 0 0 0 0 0 0 0 0 0 -0.0289632789909091 0.199415934554545 0 0 0 -0.182712030475455 0 0 0 0 0 0 0 0 0 0 0 0 0 0.0262536845154545 0 0 0 0 0 0 0 0 0 0.196569257454545 0 0 0 0 0 0 0 0 0 0 0 0 0 0 0 0.157672245710455 0 0 0 0 0 0 0 0 0 0 0 0 0 0.17027231761 0 0 0 0 0 0.144052581291364 0 0 0 0 0 0 0 0 0 0 0 0 0 0 0 0 0 0.197017287272727 0 0 0 0 0.232629156629091 0 0 0 0 0 0 0 0.104627460075455 0 0 0 0 0 0 0 0 0 0 0 0 0 0 0 0 0 0.246210710901818 0 0 0.0479420613045455 0 0 0 0.20740349654 0 0.0606428873454545 0 0 0 0 0.132191598405455 0 0 0.0855232001818182 0 0.0459290431209091 0 0 0.122685627324818 0 0 0 0 0 0 0 0 0 0 0 0 0 0 0 0 0 0 0 0 0 0 0 0 0 0 0 0 0.0100289345796364 0 0 0 0 0 0 0 -0.00831336054727272 0 0 0.0848829249918182 0 0 0 0 0 0 0 0 0 0 0 0 0 0 0.0303540344836364 0.238476480503636 0 0 0.215013684366364 0 0 0 0 0 0.188665203066 0 0.104268364237636 0 0.210843062090909 0 0 0 0 0 0 0 0 0 0 0 0 0 0.143130805062727 0 0 0 0 0 0.0209322725545455 0 0 0 0.223076372937273 0.214899855894545 0 0 0 0 0 0 0 0 0 0 0 0 0 0 0 0 0 0 0 0 0 0 0 0 0 0 0 0 0 0 0 0 0 0 0 0 0 0 0 0 0 0 0 0 0 0 0 0 0 0 0.138874967809091 0 0 -0.0177806532320909 0 0.284068993090909 0 0 0 0 0.182325645072727 0 0 0 0 0 0 0 0 0 0 0 0 -0.0806145950145455 0 0 0 0 0 0 0 0 0 0.0258711734364091 0 0 0 0 0 0 0 0 0 0 0.118320322330182 0 0 0 0 0 0.0380313046645454 0 0 0 0 0 0 0 0 0 0 0 0 0.143944288918182 0 0 0 0 0 0 0 0 0 0 0 0 0 0 0.176400390979764 0 0 0 0 0 0 0 0 0 0 0 0 0 0.00298543398974546 0 0 0 0 0.108625286789091 0 0 0 0 0 0 0 0 0 0 0 0 0 0.208465572742727 0 0.0286479176181818 0.264746306009091 0 0 0 0 0 0 0 0 0 0 0 0 0.181120568224545 0 0 0 0 0 0 0 0 0 0 0 0.152025656982455 0 0 0 0 0 0 0 0 0 0 0 0 0 0 0 0 0.235105551472727 0 0 0 0 0.197752813261818 0 0 0 0 0 0 0.131199698637273 0 0 0.121515601830182 0.249855972746364 0 0 0 0 0 0 0 0 0.218343408164545 0.218132290805455 0 0 0 0 0 0 0 0 0 0 0 0 0 0 0 0 0 0.0975776539545455 0 0.232619085736364 0 0 0 0 0 0 0 0 0 0 0 0 0 0 0 0 0.152250884204545 0 0.104499023490909 0 0 0 0.201609759998182 0 0 0 0 0 0 0 0 0 0 0 0 0 0 0 0 0 0 0 0 0 0 0 0 0 0 0 0 0 0 0 0.0559819562972727 0 0 0 0.149374563882609 0 0 0 0 0 0 0 0 0 0 0 0 0 0 0 0 0 0 0 0 0.163998902518182 0 0 -0.0817076014286273 0.0722754230818182 -0.107803844918545 0 0 0 0 0 0 0 0 0 0 0.111935472348182 0 0.0876818485356727 0.104823342618182 0 0 0 0 0 0 0 0 0 0 0 0 0.132186887573464 0.0632451716636364 0 0 0 0 0 0 0 0 0.15066106122 0 0 0 0 0 0 0 0 0 0 0 0 0 0 0 0 0.154456072490909 0 0 0 0 0 0 0 0 0 0 0 0 0 0 0 0.178035058136364 0 0 0 0 0 0 0 0 0 0 0 0 0 0 0 0 0 0 0 0 0 0.213595694549091 0 0 0 0 0 0 0 0 0 0 0 0 0 0 0 0 0 0.229417823095818 0 0 0 0 0 0 0 0 0 0 0 0 0 -0.0261192026945455 0 0 0 0 0 0 0 0 0 0 0 0 0 0 0 0 0 0 0 0 0 0 0 0 0 0 0 0 0 -0.0658192287 0 0 0 0 0 0 0 0 0 0 0 0 0 0 0 0 0 0 0 0 0 -0.1844849114 0 0 0 -0.180768710658182 0 0 0 0 0 0 0 0 0 0 0 0 0 0 0 0 0 0.119842033872727 0 0 0 0 0 0 0 0 0 0.0281077769159091 0 0 0 0 0 0 0 0 0 0 0 0.0122094267272727 0 0 0 0 0 0 0 0 0 0 0 0 0 0 0 0 0 -0.0712761370509091 0 0 0 0 0 0 0 0 0 0 0 0 0 0 -0.0459728768381818 0 0 0 0 0 0 0 0 0 0 0 0 0 0 0 0 0 0 0.0828808310090909 0 0 0 0 0 0 0 0 0 0 0 0 0 0 0 0 0 0 0 0 0 0 0 0 0 0 0 0 0 0 0 0 0 0 0.0675000543581818 0 0 0 0 0 0 0 0.00116838044000001 0.0822071920375455 0 0.0258176372157273 0 0 0 0 0 0 0 0 0 0 0 0 0 0 0 0 0 0 0 0 0 0 0 0 0 0.0964246870672727 0 0.101476460304545 0 0 0 0 0 0 0 0.05113969958 0 0 0 0 0 0 0 0 0 0 0 0 0 0 -0.0608345381915455 0 0 0 0 0 0 0 0 0.00259936806336363 0 0 0 0 0 0 0 0 0 0 0 0 0 0 0 0 0 0 0 0 0 0 0 0 0 0 0 0 0 0 0 0 0 0 0 0 0 0 0 0 0 0 0 0 0 0 0.0910910653905455 0 -0.0974561876536364 0 0 0 0 0 0 0 0 0 0 0 0 0 0 -0.196693280172727 0 0 0 0 0 0 0 -0.0959610097481205 -0.237703912872727 0 0 -0.112874534145455 0 0 0 0 0 0 0.171470033928182 0 0 0 0 0 0 0 0 0 0 0 0 0 0 0 0 0 0 0 0 0 0 0 0 0 0 0 0 0.146808813539091 0 0 0 0.159505755490909 0 0 0 0 -0.05265160265 0 0 0 0 0 0 0 0 0 0 0 0 0 0 0 0 0 0.00465965338290909 0 0.195913195127273 0 0.128770602909091 0 0 0 0 0 0 0 0 0 0 0 0 0 0 0 0 0 0 -0.0116990689890909 0 0 0 0 0 0 0 0 0.0778420117381818 0 0 0 0 0.187946033301818 0 0 0.223395458780909 0 0 0 0 0 0 0 0 0 0 0 0 0 0.117021424783636 0 0 0 0 0 0 0 0 0 0 0 0 0 0.0590540070454545 0.100060805505455 0.142194073193 0 0 -0.0580313007680636 0 0.183780191209091 0 0 0 0 0 0 0 0 0 0 0 0.120088120581818 0 0 0.164119938854545 0 0 0 0.275910797881818 0 0 0 0.2553276454 0 0 0 0 0 0 0 0 0 0 0 0 0 0 0 0 0 0 0 0 0 0 0 0 0 0 0 0 0 0 0.0775785789636364 0 0 0 0 0 0 0 0 0 0 0 0 0 0 0 0 0 0 0 0 0 0 0 0 0 0 0 0.214325772631364 0 0 0 0 0 0 0 0 0 0 0 0 0 0 0 0 0 0 0 0 0 0 0 0 0 0 0 0 0 0 0 0 0 0 0 0 0 0 0 0 0 0 0 0 0 0 0 0 0 0 0 0 0 0 0 0 0 0 0 0 0 0 0 0 0 0 0 0 0 0 0 0 0 0 0 0 0 0 0 0 0 0 -0.0536869875207454 0 0 0 0 0 0 0 0 0 0 0 0 0 -0.0617933887272727 0 -0.0777767919581818 0 0 0 0 0 0.179186265863636 0 0 0 0 0 0 0 0 0 0 0 0 0 0 0 0 0 0 0 0 0 0 0 0 0 0 0 0 0 0 0 0 0 0 -0.159718500408182 0 0 0 0 0 0 0 0 0 0 0 0 0 0 0 0 0 0 0 0 0 0 0 0 0 0 0 0 0 0 0 0 0 0 0 0 0 0 0 0 0 0 0 0 0 0 0 0 0 0 0 0 0 0 0 0 0 0 0 0 0 0 0 0 0 0 0 0 0 0 0 0 0 0 0 0 0 0 0 0 0 0 0 0 0 0 0.189136651481818 0 0 -0.0144067092781818 0 0 -0.122043268482045 0 0 0 0 0 0.162939190897273 0 0 0 0 0 0 0 0.0443121187804546 0 0 0 0 -0.115859033556364 0 0 0.0580716038471818 0 0 0 0 -0.101609678641976 0 0 0 0 0 0 0 0 0 -0.0259135467363636 0 0 -0.0201957463418182 0 0 0 0 0 0 0 0 0 0 0 0 -0.130208624545455 0.0837005580727273 0 0 0 0 0 0 0 0 -0.260900119242727 0 0 0 0 0 0 0 0 0 0 0 0 0 0 0 0 0 0 0 0 0 0 0 0 0 0 0 0 0 0 0 0 0 0 0 0 0 0 0 0 0 0 0 0 0 0 0 0 0 0 0 0 0 0 0 0 0 0 0 0 0 0 0 0 0 0 0 0 0 0 0 0 0 0 0 0 -0.138293624589091 0 0 0 0 0 0 0 0 0.124054824095182 0 0 0.293520617718182 0 0 0 0 0 0 0 0 0 0 0 0 0 0 0 0 0 0 0 0 0 0 0 0 0 0 0 0 0 0 0 0 0 0.0262062623827273 0 0 0 0 0 0 0 0 0 0 0 0 0 0 0 0 0 0.179320172307636 0 0.0771722016727273 0 0 0 0 0 0 0 0.156042041267645 0 0 0.217213780899545 0 0 0 0 0 0 0 0 0 0 0 0 0 0 0 0.185864722147818 0.0893733430545454 0 0 0.0393889408 0 0 0 0 0 0 0 0 0 0 0 0 0.171448803218182 0 0 0.0462223007798182 0.209388394390909 0.189930474372727 0 0 0 0 0 0 0 0 0 0 0 0 0 0 0 0 0 0 0 0 0 0 0.156905330407091 0 0 0 0 0.211764272727273 0 0 0 0 0 0 0 0 0 0 0 0 0 0 0 0 0 0 0 0 0.232060561672727 0 0 0 0 0 0 0 0.0539930909090909 0.120983492418182 0 0 0 0 0.136429157494182 0 0.107635227763636 0 0 0 0 0.264372012064191 0 0 -0.00309576702636364 0 0 0 0 0 0.176491049974109 0 0 0.235844667218182 0 0 0 0.122835065027273 0 0 0 0 0 0.149262369973636 0 0 0 0 0 0 0 0 0 0 0 0 0 0 0 0 0.0750566297286364 0 0 0 0 0.200080755669091 0 -0.00512233423390909 0 0.191690450764545 0 0 0 0 0 0 0 0 0 0 0.16739187362 0 0 0 0 0 0 0 0 0 0 0 0 0 0 0 0 0 0 0.0892471575851818 0 0 0 0 0 0 0 0 0 0 0 0 0 0 0 0 0 0 0 0.178880183790909 0 0 0 0 0 0 0 0 0 0 0 0 0 0 0.0633839832845455 0 0 0 0 0 0 0 0 0 0 0 0 0 0 0 0 0 0 0 0 0.227546356327273 0 0 0 0 0 0 0.171536309489091 0 0 0 0 0 0 0 0 0 0 0 0 0 0 0 0 0 0 0 0 0 0 0 0 0 0 0 0 0 0 0 0 0 0 0 0 0 0 0 0 0 0 0 0 0 0 0 0 0 0 0.0995739117636364 0 0 0 0 0 0 0 0 0 0 0 0 0 0.101818543021818 0 0 0 0 0 0 0.0873813124763636 0 0 0 0 0 0 0 0 0 0 0 0 0 0 0 0 0 0 0 0 0 0 0 0.0447692068281818 0 0.0141284434290909 0 0 0 0 0.0952075023549091 0.0831376892 0 -0.133864597446882 0 0 0 0 0 0 0 0 0 0 0 0 0 0.102173682291818 0 0 0 0 -0.0435134917545454 0 0 0 0 0 0 0 0 0 0 0 0 0 0 0 0.136541689863636 0 0 0 0 0 0 0 0.0837677666975454 0 0 0 0 0 0 0 0 0 0 0 0 0 0 0 0 0 0 0 0 0 0 0 0.131412242227273 0 0 0 0 0 0 0 0 0 0 0 0 0 0 0 0 0 0 0 0 0 0 0 0 0 0 0 0 0.0340872694727273 0 0 0 0 0.145565410281818 0 0 0 0 0 0.131618382951309 0 0 0 0 0 0 0 0 0 0 0 0 0 0 0 0 0 0 0 0 0 0 0 0 0 0 0 0 0 0 0 0 0 0 0 0 0 0 0 0 0 0 0 0 0 0 0 0 0 0 0 0 0 0 0 0 -0.0835964447318182 0 -0.144445985061909 -0.104288149787273 0.171965671485455 0 0 0 0 0 0 0 0 0 0 0 0 0 0.0491848185636364 0 0 0 0 -0.206474283634545 0 0 0 0 0 0 0 0 0 0 0 0 0 0 0 0 0 0 0 0 0 0 0 0 0 0 0 0.0497451355090909 0 0 0 0 0 0 0 0 0 0.256656453685455 0 0 0 0 0 0 0 0 0 0 0.115968936144919 0.142846833302727 0 0.13269149396 0 0 0 0.146568439383727 0.111208388111818 0 0.0748786744945455 0 0 0 0 0 0 0 0 0.174382692350909 0 0 0 0 -0.0220568364454545 0.225925592493636 0.188206050951818 0 0.073305556996 0 0 0 0 0.121200937036364 0 0 0 0 0 0 0 0 0 0 0 0 0 0 0 0 0.180209939536364 0 0 0 0 0 0 0 0.190368993172727 0 0 0 0 0 0.191022043184091 0 0 0 0.173834478522091 0 0 0 0 0 0.206752398378727 0 0 0.0129077622727273 0 0 0 0 0 0 0 0 0 0 0 0 0 0 0 0 0 0 0 0 0 0 0 0 0.0382609018226364 0 0 0 0 0 0 0 0 0 0.167335770049091 0 0 0 0 0 0 0 0 0 0 0 0 0 0 0 0 0 0 0 0 0 0 0 0 0 0 0 0 0 0 0 0 0 0 0 0 0 0 0 0 0 0 0 0.112300943024545 0 0 0 0 0 0 0 0.0487643860163636 0 0 0 0 0 0 0 0 0 0 0 0 0 0 0 0 0 0 0 0 0 0 0 0 0 0 0 0 0.161963004999091 0 0 0 0 0 0 0 0 0 0 0 0 0 0 0 0 0 0 0 0 0 0 0 0 0.142528895335455 0 0 0 -0.125144951534091 0 0 0 0 0 0 0 0 0 0 0 0 0 0.166143250090909 0 0 0 0 -0.0642747396409091 0 0 0 0 0 0 0 0 0 0 0 0 0 0.156119090082727 0 0 0 0 0 0 0 0 0 0 0 0 0 0 0 0.198400640863636 0 0 0 0 0 0 0 0 0 0 0 0 0 0 0 0 0 0 0 0 0 0 0 0 -0.213430093909091 0 0 0 0 0 0 0 0 0 0 0 0 0 0 0 0 0 0 -0.2611825901 0 0 0 0 0 0 0 0 0 0 0 0 0 0 0 0 0 0 0 0 0 0 0 0 0 0 0 0 0 0 0 0 0 0 0 0 0 0 0 0 0 0 -0.0962027552363636 0 0 0 0 0 0 0 0 0 0 0 0 0 0 0 0 -0.0558752112840518 0 0 0 0 0 0 0 -0.0156600368 0 0 0 0 0 0 -0.0744489306363636 0 0 0 0 0 0 0 0 0 0 0 0 0 0.0849588793 0 0 0 0 0 0 0 0 0 0 0.163794791801909 0 0 0 0 0 0 0 0 0 0 0 0 0 0 0 0 0 0 0.148697284209091 0.242990933781818 0.24889711005 0.0648817228712727 0 0 0 0 0.115533994409091 0 0.225174965539091 0 0 0 0.212463674354545 0.0661134820972727 0 0 0 0 0 0 0 0 0 0 0 0 0 0 -0.117052348875455 0 0 0 0 0 0 0 0 0.220638310258182 0 0.101018888575455 0 0.0701149541163636 0 0.0411161796609091 -0.021911407067 0 0 0 0 0 0 0 0 0 0 0 0 0 0 0.138277415617091 0 0.0946380592968182 0 0 0 0 0 0 0 0 0 0 0 0 0 0 -0.127964617078136 0 0 0 0 0 0 0 0 0 0 0 0 0 0 0 0 0 0 0 0 0 0 0 0 0 -0.0100475015104545 0 0 0 0 0 0 0 0 0 0 0 0 0 0 0 0 0 0 0 -0.193405165536091 0 0 0 0 0 0 0 0 0 0 0 0 -0.163375061810909 0 0.0395753799118182 0 0 0 0.0403145855984364 0 0.166722740652727 0 0 0 0 0 0 0 0 0.0387338781545455 0 0 -0.0959577620727273 0 0 0 0 0 0 0 0 0 0 0 0 0 0 0 0 0 0.212650620320273 0 0 0 0 0 0.0493087614445455 0.0729411314762727 0 0 0 0 -0.0451994681838182 0 0 0 0 0 0 0 0 0 0 0 0 0 0 0 0.106255568809091 0 0 0 0.221354695990909 0 0 0 0 0 0 0 0 0 0 0 0 0 0 0 0 0 0 0 0 0 0 0 0 0 0.23651570387 0 0 0.0538511269406364 0.0805812203181818 0 0 0 0 0 0 0.0722221697141264 0 0 0 0 0.0609570423545455 0 0 0 0.0073544951049091 0 0 0 0 0 0.0756663140872727 0 0 0 0 0 0 0 0 0.208892235473091 0.123601747295455 0 0 0 0 0 0 0 0 0 0 0 0 0 0 0 0 0 0 0 0 0 0 0 0 0 0 0 0 0 0 0 0 0 0 0 0 0 0 0 0 0 0 0 0 0 0 0 0 0 0 0 0 0 0 0.0529912181472727 0 0 0 0 0 0 0 0 0 0 0 0 0 0 0 0 0 0 0 0 0 0 0 0 0 0 0.261209218018182 0 0 0 0 0 0 0 0 0 0 0 0 0 0 0 0 0 0.237927524871909 0 0 0.201342201678182 0 0 0 0 0 0 0 0 0 0 0 0 0 0 0 0 0 0 0 0 0 0 0.123195621316118 0 0 0 0 0 0.182941363316845 0 0 0 0 -0.006294742662 0 0 0 0 0 0 0 0 0 0 0 0 0 0 0 0 0 0 0 0 0 0 0 0 0 -0.158814514662182 0 0 0 0 0 0 0 0 0 0 0 0 0 0 0 0 0 0 0 0 0 0 0 0 0 -0.167987215763636 0 0 0 0 0 0 0 0 0 0 0 0 0 0 0 0 0 0 0 0 0.174463585954545 0 0 0 0 0 0 0 0 0 0 0 0 -0.194086000976364 0 0 0 0 0 0 0 0 0 0 0 0 0 0.132815901345455 0.146144766250818 0 0 0 0 0 0 0 0.327936619580909 0 0 0 0 0 0 0 0 0 0 0 0 0 0 0 0 0.197953674063636 0 0 0 0 0 0 0 0 0 0 0 0 0 0 0 0 0 0 0 0.03908301941 0 0 0 0 0 0 0 0 0 0 0 0 0 0 0 0 0 0 0 0 0 0 0 0 0 0 0 0 0 0 0 0 0 0 0 0 0 0 0 0 0 0 0 0 0 0 0 0 0 0 0 0 0 0 0 0 0 0 0 0 0 0 0 0 0 0.140647329217636 0 0 0 0 0 0 0 0 0 0 0 0 0 0 0 0 0 0 0 0 0 0 0 0 0 0 0.0457010519454545 0 0 0 0.0825953614669091 0 0.0579318550545454 0 0 0.318084349651555 0 0 0 0 0 0 0 0 0 0 0.239998575456364 0 0 0 0 0 0 0 0 0 0 0 0 0 0 0 0 0 0 0 0 0 0 0 -0.195317887972727 0 0 0 0 0 0 0 -0.0376755511154545 0 0 0 0 0 0 0 0 0 0 0 0 0 -0.0878104250181818 0 0 0 0 0 0.130316498 0 0 0 0 0 0 0 0 0 0.200989691062727 0 0 0 0 0.0694863204598182 -0.0941705554549545 0 0 0 0 0 0 0 0 0 0 0 0 0 0 0 0 0 0 0.0855184347 0 0.0708074875483636 0 0 0 0 0 0 0 0 0 0 0 0 0 0 0.307111995699091 0 0 0 0.282526780827273 0 0 0 0 0 0 0.161175343430909 0 0 0 0 0 0 0 0 0 0 0 0 0 0.0607541368310909 0 0 0 0 0 0 0 0 0 0 0 0 0 0 0 0 0 0 0.0761723144952727 0.0593705747746364 0 0 0 0 0 0 0 0 0 0 0 0 0 0 0 0 0 0 0 0 0 0 0 0 0 -0.147126001316231 0 0 0 0 0 -0.0466037067139091 0 0 0.177929148525645 0 0 0 0 0 0 0 0 0 0 0 0 0 0 0 0 0.239497531214364 0 0 0 0 0 0 0 0 0 0 0 0 0 0 0 0 0 0 0 0 0 0 0 0 0 0.0287401775654545 0 0.121746146510182 0 0 0 0 0 0.220921934848182 0 0.210952588213636 0 0 0 0 0 0.190936669286364 0 0 0 0 0 0 0 0.0719360511769091 0 0 0.119210350873636 0 0 0 0 0.164260105955455 0 0 0.192974707352727 0.116355380691818 0 0 0 0 0 0 0 0 0 0 0 0 0 0 0 0 0 0 0.0628867395435455 0 0 0 0 0 0 0 0 0 0 0 0 0 0 0 0 0 0 0 0 0 0 0 0 0 0 0 0 0 0 0 0.121382367980909 0.158599607599091 0 0.195294929419091 0 0.128837455279 0.207185029509091 0 0 0 0 0 0 0 0 0.0983182966818182 0 0 0 0 0 -0.0681395745288182 0 0.0680446662534545 0.146549947826364 0.236165434933545 0 0 0 0 0 0.118310597127273 0 0 0 0 0 0 0 0 0 0 0 0 0 0 0.0042268605 0 0.21012103715 0 0.131888881335091 0 0 0 0 0 0 0 0 0.165636336972727 0.154871715254545 0 0 0 0 0 0 0 0 0 0 0 0 0 0 0.100883029894091 0 0 0 0 0 0 0.115286931572727 0 0 0 0.273507935779091 0 0.129806313581818 0 0 0 0 0.122502804053727 0 0 0 0 0 0 0 0 0 0 0 0 0 0.199109063567091 0 0 0 0 0 0 0 0 0 0 0 0 0 0 0 -0.0240043328954545 0 0 0 0 0 0 0 0 0 0.0958847865181818 0 0 0.124043894401818 0 0 0 0 0 0 0.198317531379673 0 0.11746973244 0 0 0 0.159688058190909 0 0 0 0.183023023051818 0 0 0 0 0 0 0 0 0 0 0 0 0 0 0 0 0.0385169801488364 0 0 0 0 0 0 0 0 0 0 0 0 0 0 0 0 0 0 0 0 0 0 0 0 0 0 0.199203933764545 0.136868904245727 0 0 0.133250514337945 0.0675817101090909 0 0 0 0 0 0 0 0 0 0.0347740915533636 0 0 0 0 0.183276270128091 0 0 0 0 0 0 0 0 0 0 0 0 0 0 0.04596599141 0 0 0 0 0 0 0 0 0 0 0 0 0 0 0 0 0 0 0 0 0 0 0 0 0 0 0 0 0 0 0.122500639065636 0 0 0 0 0 0 0 0 0 0.166499694722727 0 0 0 0 0 0 0 0 0 0 0 0 0 0 0 0 0 0 0.129567743207273 0 0 0 -0.0593833901072727 0 0 0 0 0 0 0 0 0 0 0 0 0 -0.139623541007273 0 0 0 0 0 0 0 0 0 -0.0954013629090909 0 0 0 -0.1072133679 0 0 0 0 0 0 0 0 0 -0.0791003173190909 0 0 0 0 0 0 0 0 0 -0.1157782464 0 -0.0186561158131818 -0.172553975719091 0 0 0 -0.112850623082727 0 0 0 0 -0.0415651712745454 0 0 0 0 0 0 0 0 0 0 0 0 0 0 0 0 0 0 0 0 0 0 0 0 0 0 0 -0.130443683016364 0 0 0 0 0 0 0 0 0 0 0 0 0 -0.0107236525324546 0 0 0 0 0 0 0 0 0 0 0 0 0 0 0 0 0 0.0835732131409091 0 0.176332483076364 0 0 0 0 0 0 0 0 0 0 0 0 0 0 0 0.0909206677531818 0 0.135606683676909 0 0 0 0 0 0 0 0 0 0 0 0 0 0 0 0 0 -0.0450294434859091 0 0 0 0 0 0 0 0 0 0 0 0 0 0 0 0 0 0 0 0 0 0 0 0 0 0 -0.0647188497836364 0 0 0 0 0 0 0 0 0 0 0 0 0 0 0 0 0 0 0 0 0 -0.0245368358206364 0 0 0 0 0 0 0 0 0 0.0187884397471818 0.0244267513454546 0 0 0 0 0 0 0 0 0 0 0 0 0 0 0 0 0 0 0 0 0 0 0 0 0 0 0 0.0399650406354546 0 0 0 0 0 0 0 0 0 0 0 0 0 0 0 0 0 0 0 0 0 0 0 0 0 0 0 0 0 0 0 0.0470882596096545 0 0 0 0 -0.148710269363636 0 0 0 0 0 0 0 0 0 0 -0.174965841292327 0 0 0 0 0 0 0 0 0 0 0 0 0 0 0 0 0 0 0.188180987401818 0 0 0 0 0 0 0 0 0.172501079500909 0 0 0 0.0373645732681818 0 0.210324819427273 0 0 0 0 0.241702596897273 0 0 0 0 0 0 0 0 0 0 0 0 0 0 0 0 0 0 0 0 0 0 0 0 0 0 0 0 0 0 0 0 0 0 0 0 0 0 0 0 0 0 0 0 0 0 0 0 0 0 0 0 0 0 0 0 0 0 0 0 0 0 0 0.179275505663636 0 0 0 0 0 0 0 0 0 0 0 0 0 0 0 0 0 0 0 0 0 0 0 0 0 0 0 0 0 0 0 0 0 0 0 0 0 0 0 0 0 0 0.258103003606364 0 0 0 0 0 0 0.319319734290909 0 0 0 0 0 0.227447261309091 0 0.068398203718 0 0 0 0 0 0 0 0 0 0 0 0 0 0 0 0 0 0 0 0 0 0 0 0 0 0 0 0 0 0 0 0 0 0 0 0 0 0 0.186095782033882 0 0 0 0 0 0 0 0 0 0 0 0 0 0 0 0 0 0 0 0 0 0 0 0 0 0 0 0 0 0 0 0 0 0 0 0 0 -0.0367159505454545 0 0 0 0 0 0 0 0 0 0 0 0 0 0 0 0 0 0 0 0 0 0 0 0 0 0 0 0 0 0 0 0 0 0 0 0 0 0 0 0 0 0 0 0 0 0 0 0 0 0 0 0 0 0 0 0 0.129205285344291 0 0 0 0 0 0 0 0 0 0 0 0 0 0 0 0 0 0 0 0 0 0 0 0 0 0 0 0 0.224129735503636 0 0 0 -0.0133995914790909 0 0 0 0 0 0.159241781939091 0 0 0 0 0 0 0 0 0.0209447147798182 0 0 0 0 0.0168367265545455 0 0 0 0.0574205339714545 0 0 0 0 0 0 0.0258058360172727 0 0 0 0 0 -0.0187551763363636 0 0 0.0517284001616364 0 0 0 0.258045007809091 0 0 0 0 0 0 0 0 0 0 0 0 0 -0.07428720437 0 0 0 0 0 0 0 0 0 0 0 0 0 0 0 0.0140102206750909 0 0 0 0 0 0 -0.127406105772727 0.0584645149609091 0 0 0 0 0 0 0 0 0 0 0 0 0 0 0 0 0 0 0 0 0 0 -0.0183297304090909 0 0.145334914718182 0 0 0.0964700370818182 0 0 0 0 0 0 0 0 0 0 0 0 0 0 0 0 0 0 0 0 0 0 0 0 0 0 0.184277309448727 0 0 0 0 0 0 0 0 0 0 0.147852495701091 0 0 0 0 0 0 0 0 0 0 0 0 -0.188730220025455 0 0 0 0 0 0 0 0 -0.168422947018182 0 0 0 0 0 0 0 0 0 0 0 0 0 0 -0.105290055218455 0 0 0 0 0 0 0 0 0 0 0 0 0 0 0 0 0 0 0 0 0 0 0 0.265902368006364 0 0 0 0 0 0 0 0 0 0 0 0 0 0 0 0 0 0 0 0 0 0 0 0 0 0 0 0 0 0 0 -0.131891776540545 0 0 0 0 0 0 0 -0.0547913712713636 0 0 0 -0.0220013278018182 0 0 0 0 0 0 0 0 0 0 0 -0.107649305191455 0 0 -0.0400839023146364 0 0 0 0 -0.119984887409091 -0.0159405416185546 0 0 0 0 0 0 0 0 0 0 0 0 0 0 0 0 0 0 0 -0.0693302759918182 0 0 0 0 0 0 0 0 0 0 0 0 0 0 -0.013677921724 0 0 -0.211417096872727 0 0 0 0 0 -0.161714911232636 -0.135155098730382 0 0 0 0 0 0 0 0 0 0 0 0 0 -0.136943033602455 0 0 0 0 0 -0.0676248296749091 0 0 -0.172796612215969 0 0 0 0 0 0 0 -0.12200072337 0 -0.20058861862 0 0 0 0 0 0 0 0 0 0 0 0 0 0 0 0 0 -0.127049727732727 0 0 -0.0586679203821818 0 0 0 0 0 0 0 0 0 0 0 0 0 0 0 0 0 0 0 0 0 0 0 0 0 0 0 0 0 0 -0.00540017911545455 0 0 0 0 0 0 0 0 0 0 0 0 0 0.0417763276109091 0 0.220037254417091 0 0 0 0 0 0 0 0 0 0 0.0879549806681818 0 0 0 0 0 0 0 0 0 0 0 0 0 0 0 0 0 0 0 0.225437540742727 0 0 0 0 0 0 0 0 0 0 0 0 0 0 0 0 0.0875449990636364 -0.158921390291 0 0 0 0 0 0.0819380123496364 0 0 0 0 0 0 0 0 0 0 0 0 0 0 0.0975313928454545 0 0 0 0 0 0 0 0 -0.0553669512363636 0.066905831 0 0 0 0 -0.0946938066061818 0 0 0 0 0.0912788857506364 0 0 0 0 0 0 0 0 0 0 0 0 0 0 0 0 0 0.0254939350100909 0 0 0.122256564995273 0 0 0 0 0 0 0 0.0531490991 0 0 0 0 0 0 0 0 0 0 0 0 0 0 0 0 0 0.0700366463774545 0 0 0 0 0 0 0 0 0.232896533608182 0 0.130165818311818 0 0 0 0 0 0 0 0 0 0 0 0 0 0 0.244740574223636 0 0 0 0 0 0 0 0 0 0 0 0 0.0573780636090909 0 0 0 0 0 0 0 0 0 0 0 0 0 0 0 0 0 0 0 0 0 0 0 0 -0.147304226409091 0 0 0 0 0 0 0 0 0 0 0 0 0 0 0 0 0.231513809090909 0 0 0 0 0 0 0 0 0 0 0 0 0 0 0 0 0 0 0 0 0 0 0 0 0 0 0 0 0 0 0 0 0 0.227117526445455 0 0 0 0 0 0 0 0 0 0 0 0 0.142918031263636 0.144605719890909 0 0 0 0 0 0 0 0 0 0 0 0 0 0 0 0.137913608890909 0.137271615954545 0 0 0 0 0 0 0 0 0.0712459142926364 0.118903684335455 0 0 0.213821135031818 0 0 0 0 0 0 0 0 0 0 0 0 0 0 0 0 0 0 0 0 0 0 0 0 0 0 0 0 0 0 0 0 0 0 0 0 0 0 0 0 0 0 0 0 0 0 0 0 0 0 0 0 0 0 0 0 0 0 0 0 0 0 0 0 0 0 0 0 0 0 0 0 0 0 0 0 0 0 0 0 0 0 0 0 0.0965390101116364 0.00375492278487154 0 0 0 0 0 0 0 0 0 0 0 0 -0.162728705561818 0 0 0 0 0 0 0 0 0 0 0 0 0 0 0 0 0 0 0 0 0 0 0 0 0.0898744924875091 0 -0.115903608049091 0 0 0 0 0 0 0 0 -0.0775405561690909 0 0.00193644220627274 0 0 0 0 0 0 0 0 0 0 0 0 0 0 0 0 0 0 0 0.15489522068 0 0 0 0 0 0 0 0 0 0 0 0 0 0 0 0 0 0 0 -0.0873069304218182 0 0 0 0 0 0 0 0 0.054191764017 0 0.113066952625909 0 0 0 0 0.121011803815455 0 0 0 0 0 0 0 0 0 0 0 0.119407801608182 0 0 0 0 0 0 0.125206671524545 0 0 0 0.114738718011182 0 0 0 0 0 0 0 0 0 0 0 0 0 0 0.11649101407 0 0 0 0 0 -0.0121454660672727 0 0.224753629709091 0 0 0 0 0 0 0 0 0 0 0 0 0 0 0 0 0 0 0 0 0 0 0 0 0 0 0 0 0 0 0 0 0 0 0 0 0 0 0 0 0 0 0 0 0 0 0 0 0 -0.155143532010909 0 0 0 0 0 0 0 0 0 0 0 0 0 0 0 0 0 0 0 0 0 0 0 0.14539547233 0 0 0 0 0 0 0 -0.073573020961 0 0 0.174141401189091 0.0505044337903636 0 0 0 0 0 0 0 0 0 0 0 0 0 0 0 0 0 0 0 0 0 0 0 0 0 0 0 0 0 0 0 0 0 0 0 0 -0.0467175850154545 0 0 0 0.185395441720818 0 0 0 0 0 0 -0.0393994561228182 0 0 0 0 0 0 0 0 0 0 0 0 0 0 0 0 0 0 0 0 0 0 0 0 0 0 0 0 0 0 0 0 0 0 0 0 0 0 0 0 0 0 0 0.0669560754772727 0 0 0 0 0 0 0 0 0 0 0.178567115429091 0.0880531328490909 0.234623004593636 0 0 0 0 0 -0.0514404229027381 0 0.211372203163636 0 0 0 0.23226688244 0 0 0.122947601243636 0 0.202322212051727 0 0 0 0.129535069563136 0 0 0 0.155326229068518 0 0 0 0 0 0 0 0 0 0 0 0 0 0 0 0.0423996401122273 0 0 0 0 0 0 0 0 0 0 0 0.137443785281818 0 0 0 0 0 0 0 0 0 0 0 0 0 0 0.159295239846364 0 0 0 0 0 0 0 0 0 0 0 0 0 0 0 0 -0.0469619063534545 0 0 0 0 0 0 0 0 0 0 0.230616518173636 0 0 -0.0514514610545455 0 0 0 0 0 0 0 0 0 0 0 0 0 0 0 0 0 0 0 0 0 0 0 0 0 0 0 0 0 0 0 0 0 0 0 0 0 0 0 0 0 0 0 0 0 0 0 0 0 0 0 0 0 0 0 0 0 0 0 0 0 0 0 0 0 -0.110661291807273 0 -0.0233414666090909 0 0 0 0 0 0 0 0 0 0 0 -0.0141309980873964 0 0 0 -0.133077257913909 0 0 0 0 0 0 0 0 0 -0.100067645120909 0 0 0 0 0 0 0 0 0 0 0 0 0 0 0 0 0 0 0 0 0 0 0 0 0 0 0 0 0 0 0 0 0 0 -0.146174799333636 0 -0.14746957792 0 0 0 0 0 0 0 0 0 0 0 0 0 0 0 0 0 0 0 0 0 0 0 0 0 0 0 0.1923814281 0 0 -0.0805703820717273 0 0 0 0 0 0 0 0 0 0 0 0 0 0 0 0 0 0 0 0 0 0 0 0 0 0 0 0 0 0 0.00592298072018182 0 0 0 0 0 0 0 0 0 0 0 0 0 0 0 0 0 0.143213700171091 0 0 0 0 0.130600035748518 0 0 0 0 0 0 0 0 0 0 0.215209811393636 0 0 0 0 0 0 0 0 0 0 0 0 0 0 0 0 0 0 0 0 0 0 0 0 0.134907672654545 0 0 0 0 0 0 0 0 0 0 0 0 0 0 0 0 0.123153777669755 0 0 0.203089575181818 0 0 0 0 0 0 0 0 0 0.229200271946364 0.0941194787636364 0 0.213786259687273 0 0 0 0 0.118976411671182 0.220532460885455 0 0 0 0 0.234408910191909 0 0 0 0 0 0.182782808180364 0 0 0 0 0 0 0 0.168081370507273 0 0 0 0 0 0 0 0 0 -0.000429024850909089 0 0 0 0 0 0.105930050363636 0 0 0 0 0 0 0 0 0 0 0 0 0 0 0 0 0 0 0 0 0 0 0.00540617406363636 0 0 0 0 0 0 0 0 0 0 0 0 0 0 0 0 0 0 0 -0.0782924281894545 0 0 0 0 0 0 0 0 -0.116362502364545 0 0 0 0 0 0 0 0 0 0 0 0 0.133847237085455 0 0 0 0 0 0 0 0 0 0 0 0 0 0 0 0 0 0.0416624643727273 0 0 0 0 0 0 0 0 0 0 0 0 0 0 0 0 0 0 0 0 -0.111349856663636 0 0 0 0 0 0 0 0 0 0 0 0 0 0 0 0 0 0 0 0 0 0 0 0 0 0 0 0 0 0 0 0 0 0 0 0 0 0 0 0 0.149863812972727 0 0 0 0 0 -0.0797218681350455 0 0 0 0 -0.218907990654545 0 0 0 0.118200728211818 0 0 0 0 0 0 0 -0.150506884576364 0 0 0 0 0 0 0 0 0.0359652493845455 0.237225782281818 0 0.0856541894636364 0 0 0 0 0 0 0 0 0 0 0 0 0 0 0 0 0 0 0 0 0 0 0.00539915802190999 0 0 0.203114515023455 0 0 0 0 0 0 0 0 0 0 0 0 -0.1574130681 0 0 0 0 0 0 0 0 0 0 0 0 0 0 0 0 0 0 0 0 0 -0.0690202707542727 0 0 0 0 0 0 0 0 0 0 0 0 0 0 0 -0.166766155920909 0 0 0 0 0 -0.144907761790909 0 0 -0.1402847673 0 0 0 0 -0.216426870334545 0 0 0.141669947054545 0 -0.0808356492395455 0 -0.143310249672727 -0.0922791930363636 0 0 0 0 0 0 0 0 0 0 0 -0.174446540479091 0 0 0 0 0 0 0 0 0 0 0 0 0 0 0 0 0 0 0 0 0 0 0 0 0 0 0 0 0 0 0 0 0 0 0 0 0 0 0 0 0 0 0 0 0 0 0 0 0 0 0 0 0 0 0 0 0 0 0 0 0 0 0 0 0 0 0 0 0 0 0 0 0 0 0 0 0 0 0 0 0 0 0 0 0 0 0 -0.233431114681273 0 0 0 0 0 0 0 0 0 0 0 0 -0.0158192476636364 -0.110520389340909 0 0 0 0 0 0 0 0 -0.130141613469364 0 0 0 0 0 0 0 0 0.0215687739572727 0.123944397918966 0 0 0 0 0 0 0 0 0.0777124017309091 0 0 0 0 0 0 0 0 0 0 0 0 0.0697437245472727 0 0 0 0 0 0 0 0 0 0 0 0 0 0 0 0 0 0 0 0 0 0 0 0 0 0 0 0 0 0 0 0 0 0 0 0 0 0 0 0 0 0 0 0 0 0.246290089328818 0 0 0 0 0 -0.0487865363109091 0 0 0 0 0 0 0 0 0 0 0 0 0 0 0 0 0 0 0 0 0 0 0 0.0599956683181818 0 0 0 0 0 0 0 0 0 0 0 0 0 0 0 0 0 0 0 0 0 0 0 0 0 0 0 0 0 0 0 0 0.0489925480667273 0 0 0 0 0 0 0 0 0.07499463502 0.256654091146364 0 0 0 0 0.218663777663636 0 0 0 0 0 0 0 0 0 0 0 0 0 0 0 0 0 0 0 0 0 0 0 0 0 0 0.181004000503727 0 0 0 0 0 0.0720583020690909 0 0 0 0 0 0 0 0 0 0 0 0 0 0 0 0 0 0 0 0 0 0 0 0 0.100843629368182 0.144123995843818 0.164439212040636 0 -0.0247500849081818 0 0 0.209996564268182 -0.050423015386 0 0 0 0.20840110033 0 0 0 0 0 0 0 0 0.0328818297974545 0 0 0.0634881141627273 0 0 0 0 0 0 0 0 0 0 0 0.239842927870727 0 0 0 0.0905792858614545 0 0 0 0.131965771640545 0 0 0 0 0 0 0.122766881621818 0 -0.252319961508855 0 0 0 0 0 0 0 0 0 -0.0443798423818182 0 0 -0.0482840974909091 0 0 0.09739629502 0 0 0 0 0 0 0.120414434972727 0 0 0 0 0 -0.0846982853463636 0 0 0 0 0 0 -0.191831175526909 0 0 0 0 0 0 0 0 0 -0.115921851688628 0 0 0 0 0 0 -0.0507709435293727 0 0 0 0 0 0 0 0 0 0 0 0 0 0 0 0 0 0 0 0 0 0 0 0 0 0 0 0 0 0 0 0 0 0 0 0 0 0.156994480673182 0 0 0 0 0 0 0 0 0 0 0 0.0175893619545455 0 0 0 0 0 0 0 0.159169161638182 0 0 0 0 0 0 0 0 0 -0.0589725809272727 0 -0.114207921785331 0 0 0 0 0 0 0 0 0 0 0 0 0 0 0 0 0 0 0 0 0 0 0 0 0 0 0 0 0 0 0 0 0 0 0 0.227195376309091 0 0 0 0 0 0 0 0 0 0 0 0 0 0 0 0 0 0 0 0 0 0 0 0 0 0 0 0 0 0 0 0 0 0 0 0.0762777841662909 0 0 0 0 0 0 0 0 0 0 0 0 0 0 0 0 0 -0.0933493797909091 0 -0.0358848205163636 0 0 0.259913384427273 0 0 0 0 -0.0200851952804436 0 0 0 0 0 0 0 0 0 0 0 0.0151858287181818 0 0 0 0 0 0 0 0 0 0 0 0 0 0 0.224046009663636 0 0 0 0.0273848992917091 0 0 0 0 0 0 0 0 0 0 0 0 0 0 0 0 0 0 0 0 0 0 0 0 0 0 0 0 -0.0401100169727273 0 0 0 0 0 0 0 0 0 0 0 0 0 0 0 -0.00716850712371364 0 0 0 0 0 0 0 0 0 0 0 0 0 0 0 0 0 0 0 0 0 0 0 -0.0103859029455454 0 0 0 0 0 0 0 0 0 0 0 0 0 0 0 0 0 0 0 0 0 0 0 0 0 0 0 0 0 0 0 0 0 0 0 0 0 0 0 0.0215123193554545 0.10736626322 0 0 0 0 0 0 0 0 0 0 0 0 0 0 0 0 0 0 0 0 0 0 0 0 0 0 0 0 0 0 0 0 0 0 0 0 0 0 0 0 0 0 0 0 0.174784001323636 0 0 0 0 0 0 0 0 0 0 0.0405254712082741 0 0 0 0 0 0 0 0 0 0 0 0.160563759627273 0 0.05202749001 0 0 0 0 0 0 0.145346508881958 0 0 0 0 0 0 0 0 0 0 0 0 0 0 0 0 0 0 0 0 0 0.132430310941818 0 0 0 0 0 0 0 0 0 0 0 0 0 0 0 0 0.156876317417182 0 0 0 0 0 0 0 0 0 0 0 0 0 0.154440659263636 0 0 0 0.204129788058182 0 0 0 0 0 0 0 0.132241583484091 0.199719183980909 0 0 0 0 0 0.130031284880909 0 -0.00788598222727272 0 0 0.0358354133 0 0 0 0 0 0 0 0 0 0 0.170837050736364 -0.0473444059319091 0 0 0 0 0 0.150796028302727 0 0 0 0 0 0 0 0 0 0 0.0698614375155455 0 0 0.0254908373263636 0 0 0 0 0 0.161005549218182 0 0 0 0 0 0 0 0 0 0.007243918881 0 0 0 0.0883721520636364 0 0 0 0 0 0.13482192238 0.288460221181818 0 0 0 0 0 0 0 0 0 0 0 0 0 0 0 0 0 0 0 0 0 0 0 0 0 0 0 0 0 0 0 0 0 0 0 0.0511443988272727 0 0 0 -0.171238025268182 0 -0.145039337081818 0 0 -0.0408247267272727 0 0 0 0 0 0 0 0 0 0 0 0 0 0 0 0 0 0 0 0 0 0 0 0 0 0 0 0 -0.0954172550301001 0 0 0 0 0 0 0 0 0.255533904152727 0 0 0 0 0 0 0 0 0 0 0.117727958644545 0 0 0 0 0.264202283545455 0 0 0 0.107520148848182 0 0 0 0 0 0 0 0 0 0 0 0 0 0 0 0 0 0 0 0 0 0 0 0 0 0 0 0 0 0 -0.00252648389181818 0 0 0 0 0 0 0 0 0 -0.179108608406364 0 0 0 0 0 0 0 0 0 0 0 0 0 -0.0194475303582727 0 0 0 0 0 0 0 0 0 0 0 0 0 0 0.104626142990909 0 0 0 0 0 0 0 0 0 0 0 0 0 0 0 0 0 0 0 0 0 0 0 0 0 0 0 0 0 0 0 0 0 0 0 0 0 0 0 0 0 0 0 0 0 0 0 0 0 0 0 0 0 0 0 -0.0495236561968182 0 0 0 0 0 0 0 0 0 0 0 0 0 0 0 0 0 0 0 0 0 0.0395319333169091 0 0 0 0 0 0 0 0 0 0 0 0 0 0 0 0.161357784197273 0 0.120142721595455 0 -0.0504043757572727 0 0.0208324379379091 0.280657778954545 0 0 0 0 0 0 0.0996876970867 0 0 0 0 0 0 0 0 0 0 0 0 0 0 0 0 0 0 0 0 0 0 0 0 0 0 0 0 0 0 0 0 0 0 0 0 0 0 0 0 0 0 0 0 -0.219596581554545 0 0 0 0 0 0 0 0 0 0 0 0 0 0 0 0 0 0 0 0 0.149088612502727 0 0 0 0 0 0 0 0 0.122374143461818 0 0 0 0 0 0 0 0 0 0 0.06790389268 0 0 0 0 0.148422218416182 0 0 0 0 0 0 0 0 0 0 0 0 0 0 0 0 0 0 0.0238082502454545 0 0 0 0 0 0 0 0 0 0 0 0 0 0 0 0 0.0838839010245454 0 0 0 0.102267334194545 0 0 0 0 0 0 0 0 0 0 0 0.0125127080761818 0.108131257337273 0 0 0 0 0 0 0 0 0.0474886883527273 0 0 0 0 0 0 0 0 0 0 0 0 0 0 0 0 0 0 0 0 0 0 0 0 0.143385285360909 0 0 0.0708638636329091 0 0 0 0 0 0 0 0 0 0 0 0 0 0 0 0 0.120837478951273 0 0 0 0 0 0 -0.0636914897072727 0 0 0 0 0.168726889722555 0 0 0 0 0.160121809833182 0 0 0 0 0 0 0 0 0 0 0 0 0 0 0 0 0 0 0 0 0 0 0 0 0 0 0 0.154656761554545 0 0 0 0 0 0 0 0 0 0 0 0 0 0 0 0 0.144625293318182 0.0473685377227273 0 0.213998658822727 0 0 0 0 0 0 0 0 0 0 0 0.115845007595455 0 0 0 0 0 0 0 0 0 0 0 0 0 -0.0843310399163636 0 0 0 0 0 0 0 0 0 0 0 0 0 0 0 0 0.115568744336364 0 0 0 0 0 0.0967331501458182 0 0 0 0 0 0 0 0 0 0 0 0 0 0 0 0 0 0 0 0 0 0 0 0 0 0 0 0.0926335125873636 0 0 0 0 0 0 0 0 0 0 0 0 0 0 0 0 0 0 0 0 0 -0.183127568560273 0 0 0 0 0 0 0 0 0 0 0 0 0 0 0 0 0 0 0 0 0 0 0 0 0.162655787927273 0 0 0 0 0 0 0 0 0 0 0 0 0 0 0 0 0 -0.223369184872727 0 0 0 0 0 0 0 0 0.0960237802391818 0 0 0 0 0 0 0 0 0 0 0 0 0 0 0 0 0 0 0 0 0 0 0 0 0 0 0 0 0 0 0 0 0 0 0 -0.0346507422735454 0 0 0 0 0 0 0 0 0 0 0 0 0 0 0 0 0 0 0.128380846284182 0 0 0 0 0 0 0 0 0 0 0 0 0 0 0.0513592804181818 0 0 0 0 -0.0422619710027273 0 0 0 0 0 0 0 0 0 0 0 0 0 0 0 0 0 0 0 0 0 0 0 0 -0.01654533197 0 0 0 0 0 0 0 0 0 0 0 0 0 0 0 0 0 0 0 0 0 0.07281339647 0 0 0 0 0 0 0 0 0 0 0 0 0 0 0 0 0 0 0 0 0 0 0 0 0 0 0 0 0 0 0 0 0 0 0 0 0 0 0 0 0 0 0 0 0.2761198355 0 0 0 0 0 0 0 0 0 0 0 0 0 0 0 0 0 -0.0556973844545455 0 0 0 0 0 -0.0768947008225455 0 0 0 0 0 0 0 0 0 0 0 0 0 0 0 0 0 0 0 0 0 0 0 0 0.0609866336872727 0 0.215324502436364 0 0 0 0.104257069343909 0 0 0 0 0 0 0 0 0 0 0 0 0 0 0.120641761504545 0 0 0 0 0.266231708410364 0.146031672334545 0 0 0.123960703166364 0 0 0 0 0 0 0.192796101569091 0 0.120287445340909 0 0 0 0 0 0 0 0 0 0 0 0 0 0.0893955937518182 0.188682822327273 0 0 0 0.0019181425090909 0 0 0 0 0 0.0770389946127273 0 0 0 0 0 0 0 0 0 0 0 0 0 0 0 0 0 0 0 0 0 0 0 0 0 0 0 0 0 0 0 0 0 0 0 0 0 0 0 0 0 0 0.171932938135455 0 0 0 0 0 0 0 0 0 0 0 0 0 0 0 0 0 0 0 0 0.194668778863636 0 0 0 0 0 0 0 0 0 0 0 0 0 0 0 0 0 0 0 0 0 0 0 0 0 0 0 0 0 0 0 0.0418131390294818 0 0 0 0 0 0 0 0 0 0 -0.115121740390909 0 0 0.233313277841818 0 0 0 0 0 0 0 0 0 0 0 0 0 0 0 0 0 0 0 0 0 0 0 0 0.162479981063636 0 0 0 0 0 0 0 0 0 0 0 0 0 0 0 0 0 0 0 0 0 0 0 0 0 0 0.0725770344063636 0 0 0 0 0 0 0 0 0 0 0 0 0 0 0 0 0 0 0 0.256816773521818 0 0 0 0 0 0 0 0 0 0 0.0318874976454546 0 0 0 0 0 0 0 0 0 0 0 0 0 0 0 0 0 0 0 0 0.0553264866395454 0 0 0 0 0 0 0.0592299659472727 0 0 0 0 0 0 0 0 0 0 0.0910101269909091 0 0.0389751738909091 0 0 0 0 0 0 0 0 0 0 0 0 0.171633349952091 0 0 0 0 0 0 0 0 0 0 0 0.169538434308182 -0.0481006459355455 0 0 0 0 0 0 0 0 0 0 0 0 0 0 0 0 0 0 0 0 0 0.02247129486 0 0 0 0 0 0 0 0 0 0 0 0 0 0 0 0 0.151696936535455 0 0 0 0 0 0.130011664025455 0 0 0 0 0 0.130282246431818 0.222013641109091 0 0 0 0 0 0 0 0 0 0 0 0 0 0 0 0 0 0 0 0 0 0 0 0.113885850169455 0 -0.15911796987656 0 0 0 0 0 0 0 0 0 0 0 0 0 0 0 0 0 0 0 0 0 0 0 0 0 0 0 0 0 0 0 0 0 0 0 0 0 0 0 0 0 0 0 0 0 0 0 0 0 0 0 0 0 0 0 0 0 0 0 0 0 0 0 -0.139203238636364 0 -0.0652880930809091 0 0 0 0 0 0 -0.0761451742936364 0 0 0 0 0 0 0 0 -0.111508148141364 0 0 0 0 0 0 0 0 0 0 0 0 0 0 0 0 0 0 0.192010165253636 0 0 0 0 0 0 0 0 0 0 0 0 0 0 0 0 0 0 0 0 0 0 0 -0.0287800604845455 0 0.143936052763636 0.0229425656854545 0 0 0 0 0 0.120749860027273 0.12348577435 0 0 0 0.2123014663 0.207453873636364 0 0 0 0.0344047959363636 0 0 0 0 0 0 0 0 0 0 0 0 0 0 0 0 0 0 0 0 0 0 0 0 0 0 0 0 0 0 0 0 0 0 0 0.133721714788182 0 0 0 0 0 0 0 0 0 0 0 0 0 0 0 0.175012058591818 0 0 0.0878690591427273 0.182842802672727 0.0492629917988273 0 0 -0.0575078726472727 0 0 0 0 -0.0226336631909091 0 0 0 -0.0413259661863636 0 0 0 0 0 0 0 0.0282753730727273 0 0 0 0 0 0 0 0 0 0 0 0 0 0 0.140915199750909 0 0.203280612528182 0 0 0 0 0 0 0 0 0 0 0 0 0 0 0 0 0 0 0 0 0 0.0517400980271818 0 0 0 0.0797390631181818 0 0 0.138855905838455 0 0 0 0 0 0 0 0 0 0 0 0 0 0 0 0 0.116236237519 0 0 0 0 0 0 0 0 0 0 0 0 0 0 0.170464355375818 0.0932057995545454 0 0 0 0 0 0 0 0 0 0 0 0 0 0 0 0 0 0 0 0 0 0 0 0 0 0 0 0 0 0 0 0 0.151028514401818 0 0 0 0 0 0 0 0 0 0.129661472471818 0.212705548695327 0 0 0.119767856155727 0 0 0 0 0 0 0 0 0 0 0 0 0 0 0 0 0 0 0 0 0 0 0 0 0 0 0 0 0 0 0 0.194994690665818 0 0 0 0 0 0 0 0 0 0 0 0 0 0 0 0 0 0 0 0 0 0 0 0 0 0 0 0 0 0 0 0 0.141256952528182 0 0 0 0 0 0 0 0.285766713645455 0.139960595414545 0 0.106398567 0 0 0 0 0 0 0 0 0 0 0 0 0 0 0 0 0 0 0 0 0 0 0 0 0 0 0 0 0 0.0866629419490909 0 0 0 0 0 0 0 0 0 0 0 0 0 0 0 0 0 0 0 0 0 0 0 0 0 0 0 0 0 0 0 0 0 0 -0.213007340665455 0 0 0 0 0 0 0 0 0 0 0 0 0 0 0 0 0 0 0 0 0 0 0 0 0 0 0 0 0 0 0 0 0 0 0 0 0 0 0 0 0.0231340805309091 0 0 0 0 0 0 0 0 0.118688153111818 0 0 0 0 0 0 0 0 0 0.125668701146364 0 0 0 0 0 0 0 0 0 0 0.107809200229091 0.131949684636364 0.0406558348957273 0 0 0 0 0 0 0 0 0 0 0 0 0.253471383585455 0 0.1222860488 0 0 0 0 0 0 0 0 0 0 0 0 0 0 0 0 0 0 0 -0.0276311155554545 0 0 0 0 0 0 0 0 0 0 0 0 0.149825120925455 0 0 0 0 0.179094067702182 0 0 0 0 0 0 0 0 0 0 0.106876095727273 0 0 0.129786721371455 0 0 0 0 0.214112569 0 0.1391114255 0 0 0 0.0556463895428091 0 0 0 0 0 0 0 0 0 0 0 -0.150044238990909 0 -0.139494876633818 0 0 0 0 0 0 0 0 0 0 0 0 0 0 0 0 0 0 0 0 0 0 0 0 0 0 0 0 0 0 0 0 0 0 0 0 0 0 0 0 0 0 0 0 0 0 0 0 0 0 0 0 0 0 0 0 0 0 0 0 0 0 0 0 0 0 0 0 0 0 0 0 0 0 0 0 0 0 0 0 0 0 0 0 0 0 0 0 0 0 0 0 0 0 0 0 0 0 0.201921819127636 0 0 0 0 0 0 0 0 0 0 0 0 0 0 0 0 0 0.161800276090909 0 0 -0.0889010401636364 0 0 0 0 0 0 0 0 0 0 0 0 0 0 0 0 0 0 0 0 -0.0838657161186546 0 0 0 0 0 0 0 0 0 0 0 0 0 0 -0.0975525264052727 0 0 0 0 0 0 0 0 0 0 0 0 0 0 0 0 0 0 0.251573694090909 0 0.0247992796486364 0 0 0 0 0 0 0 0 0 0 0 0 0 0 0.127916857604909 0 0 0 0 0 0.0802939882690909 0 0 0 0 0 0 0 0 0 0 0 0 0 0 0 0 0 0 0 0 0 0 0 0 0 0 0 0 0 0 0 0 0 0 0 0 0 0 0 0 0 0 0 0 0 0 0 0 0 0 0 0 0 0 0 0 0 0 0 0 0 0 0.209910878272727 0 0 0 0 0 0 0 0 0 0 0 0 0 0 0 0 0 0 0 0 0.0800871340127273 0 0 0 0.187280032913636 0 0 0 0 0 0 0 0 0 0 0 0 0 0 0 0 0 0.08351111783339 0 0 0 0 0 0 0 0 0 0 0 0 0 0 0 0 0 0 0 0 0 0 0 0 0 0 0 0 0 0 0 0 0 0 0 0 0 0 0 0 0 0 0 0 0 0 0 0 0 0 0 0.0881806265927273 0.207067336472727 0 0 0 0 0 0 0 0 0 0 0.105846256555545 0 0 0 0.0484502852734182 0 0 0 0 0.0904775462 0 0 0 0.0847598129748182 0 0.0184359251363636 0 0 0 0 0 0 -0.0506056977603636 0 0 0 0 0 0 0.0831975153209091 0 0 0 0 0 0.0990963053727273 0 0 0 0 0 0 0 0 0 0 0 -0.129586713481818 0 0 0 0 0 0 0 0 0 0.192433238447273 0 0 0 0 0 0 0 0 0 0 0 0 0 0 0 0 0 0 0 0 0 0 0 0 0 0 -0.154771679268909 -0.126225471448182 0 0 0 0 0 0 0.0489709514663636 0 0 0 0 0 0 0 0 0 0 0 0 0 0 0 0 0 0 0 0 0 0 0 0 -0.0627055822636364 0 0 0 0 0 0 0 0 0 0 0 0 0 0 0 0 0 0.202154040175455 0 0 0 0 0 0 0 0 0 0 0.280655366427273 0 0 0 0 0 0 0 0 0 0 0 0 0 0 0 0 0.104749997481818 0 0 0 0 0 0 0 0 0 0 0 0 0 0 0 0 0 0 0 -0.118963193489727 0 0 0.184202127906364 0 0 0 0 0 0 0 0 0.177662604258182 0 0 0 0 0 0 0.117282709323636 0 0 0 0 0.143961744281409 0 0 0 0 0 0 0 0 0 0 0 0 0 0 0 0 0 0 0 0 0 0 0 0 0 0 0 0 0 0 0 0 0 0 0 0 -0.0969919886391818 0 0 0 0 0 0 0 0 0 0 0 0 0 0 0 0 0 0 0 0.133540847054545 0 0 0 0 0 0 0.148225200276364 0 0 0 0 -0.0835694548990909 0 -0.181977919616364 0 0 0 0 0 0 0 0 0 0 0 0 -0.00863407692272727 0 0 0 0 0 0 0 0 0 0 0 0 0 -0.159100613412727 0 0 0 0 0 0.0771246151772727 0 0 0 0 0 0 0 0 0.150665842256364 0 0 0.126033585690909 0.0308860300636364 0 0 0 0 0 0.249853512671909 0 0 0 0.154348293473455 0 0 0 0 0 0 0.222074782760545 0 0 0 0 0 0 0 0 0 0 0 0 0 0 0 0 0 0.162991979727273 0 0 0 0 0 0.0445302127218182 0 0 0 0 0 0 0 0 0 0 0 0 0 0 0 0 0 0 0 0 0 0 0 0 0.117806734809091 0 0 -0.130637821463636 0 0 0 0 0 0 0 0 0 0 0 0 0 0 0 0 0 0 0 0 0 0 0 0 0 0 0 0 0 0 0.102139123869636 0 0 0 0 0 0 0 0 0 0 0.1934036617 0 0.133626007701727 0 0 0 0 0 0 0.171966081339091 0 0 0 0 0.121529009482727 0 0 0 0 0 0 0 0 0 0 0 0 0 0 0 0 0.0603051596454545 0 0 0 0 0 0 0 0 0 0 0.137899565136364 0 0 0 0 0 0 0 0 0 0 0 0 0 0 0 0 0 0 0 0.124650063972727 0 0 0 0 0 0 -0.00187079002181819 0 0 0.223747044842027 0 0 0 0 0 0 0 0 0 0 0 0 0 0 0 0 0 -0.02003585745 0 0 0 0 0 0 0 0 0 0 0 0 0 0.115236100761818 0.118802695298182 0 0 0 0 0 0 0 0 0 0 0 0 0 0 0 0 0 0 0 0 0 0 0 0 0 0 0 0 0 0 -0.0982329804354546 0 0 0 0 0 0 0 -0.0837909392127273 -0.116565951523636 0 0 0 0 0 0 0 0 0 0 0 0 0 0 0 0 0 0 0 0 0 0 0 0 0 0 0 0 0 0 0 0 0 0 0 0 0 0 0 0 0 0 0 0 0 0 0 0 0 0 0 0.176217627218182 0 0 0 0 0 0 0 0 0 0 0 0 0 0 0 0 0 0 0 0 0 0 0 0 0 0 0 0 0 0 0 0 0 0 0 0 0 0 0 0 0 0 0 0 0 0 0 0 0 0 0 0 0 0 0 0 0 0 0 0 0 0 0 0 0 0 0 0 0 0 0 0 0 0 0 0 0 0 0 0 -0.180644650382727 0 0 -0.100824495092455 0 0 0 0 -0.103195689227273 0 0 0 0 0 0 0 0 0 0 0 0 0 0 0 0 0 -0.0688890942679091 0 0 0 0 0 0 0 0 0 0 0 0 0 0 0 0 0 0 0 0 0 0 0 0 0 0 0 0 0 0 0 0 0 0 0 0 0 0 0 0 0 0 0 0 0 0 0 0 0 -0.0752292125916636 0 0 0 0 0 0 0 0 0 0 0 0 0 0 0 0 0 0 0 0 0 0 0 0 0 0 0 0 0 0 0 0 0 0 0 0 0 0 0 0 0 0 0 0 0 0 0 0 0 0 0 0 0 0 0 0 0 0 0 -0.143673799490909 0 0 0 0 0 0 0 0 0 0 0 0 0 0 0 0.09092390868 0 0 0 0 0 0 0 0 0 0 0 0 0 0 0 0 0 0 0.307706880672727 0 0 0 0 0 0.230672924120909 0 0 0 0 0 0 0 0 0 0 0 0 0 0 0 0 0 0 0 0 0 0 0 0 0 0 0 0 0 0 0 0 0 0 0.0535445802241182 0 0.200577219142727 0 0 0 0 0 0 0 0 0 0 0.165209214290909 0 0 -0.189535671509091 0 0 0 0 0.00737405005405245 0 0 0 0 0 0 0 0 0 0 0 0 -0.0631843488063636 0 0 0 0 0 0 -0.0116402369442727 0 0 0 0 0 0 0 0 0 0 0 0.113573080181818 0 0 0 -0.0547927928628018 0 0 0 0 0 0 0 0 0 0 0 0 0.241878131221727 0 0 0 0 0 0 0 0 0 0 0.197273492345455 0 0 0 0.132027080086364 0 0 0 0 0 0 0 0 0 0.101542171362727 0 0 0 0 0 0 0.153036106418182 0 0 0 0 0 0 0 0 -0.0653262617781818 0 0 0 0 0 0 0 0 0 0 0 0 0 0 0 0 0 0 0 0 0 0 0 0 0 0 0 0 0 0 0 0 0 0 0 0 0 0 0 0 0 0 0 0 0 0 0 0 0 0 0 0 0 0 0 0 0 0 0 0 0 0 0 0 0 0 0 0 0 0 0 0 0 0 0 0 0 0 0 0.115263192595455 0 0 0 0 0 0 0 0 0 0 0 0 -0.0155861094764545 -0.0657356932881818 0 -0.0199823709318182 0 0.0496084156454545 0 -0.145354876217273 0 0 0 0 0 0 0 0 -0.0881035290718182 0 0 0 0 0 0 0 0 0 0 0 0 0 0 -0.155967875821264 0 0 0 0 0 0 0 0 0 0 0 0 0 0 0 0 0 0 0 0 0 0 0 0 0 0.233635094872 0 0 0 0 0 0 0 0 0 0.167517165872727 0 0 0 0 0 0 0 0 0 0 0.0742383457554545 0 0 0 0 0 0 0 0.147774583256091 0 0 0 0 0 0 0 0 0 0 0 0 0 0 0 0 0.250579494112545 0 0 0 0 0 0 0 0 0 -0.0225193367734545 0 0 0 0 0.0226460717783636 0 0 0 0 0 0 0 0 0 0 0 0 0 0 0 0 0 0 0 0 0 0 0 0 0.128861941971 0 0 0 0 0 0 0 0 0 0 0 0 0 0 0 0 0 0 0 0 0 0 0 0 0 0 0 0 0 0 0 0 0 0 0 0 0 0 0 0 0 0 0 0 0 0 0 0 0 0 0.0101781810776364 0 0 0 0 0 0 0 0 0 0 0 0 0 0 -0.0309364017683636 0 0 0 0 0 0 0 0 0 0 0 0 0 0 0 0 0 0 0 0 0 0 0 0 0 0 0.0558537729554546 0 0 0 0 0 0 0 0 0 0 0 0 0 0 0 0 0 0 0 0 0 0 0 0 0 0 0 0 0 0 0 0 0 0 0 0 0 0 0 0 0 0 0.118957503097127 0 0 0 0 0 0 0 0 0 0.00941206878545453 0 0 0 0 0 0 -0.135462812554545 0 0 0 0 0 -0.0783700296818182 0 0 0 0 0 0 0 0 0 0 0 0 0 0 0 0 0 0 0 0 0 0 0 0 0 0 0 0 0 0 0 0 0 0 0 0 0 0 0 0 0 0 0 0 -0.0896544199427273 0 -0.0934656332363636 0.165741684809091 -0.190641563280455 0 0 0 0 0 0 0 0 0 0 0 0 0 0 0 0 0 0 0 -0.0934821844454545 0 0 0 0 0 0 0 0 0 0 0 0 0 0 0 0 0 0 0 0 0 0 0 0 0 0 0 0 0 0 0 0 0 0 0 0 0 0 0 0 0 0 0 0 0 0 0 0 0 0 0 0 0 0 0 0 0 0 0 0 0 0 0 0 0 0 0 0 0 0 0 0 0 0 0 0 0 0 0 0 0 0 0 0 0 0 0 -0.106741760945455 0 0 0 0 0 -0.0773465499327273 0 0 0 0 0 0 -0.183887907907273 0 0 0 -0.131198878827273 0 0 0 0 0 0 0 0 0 0 0 0 0 0 0 0 0 0 0 0 0 -0.192012359154909 0 0 0 0 0 0 0 0.00748728592272727 0 0 0 0 0 0 0 0 0 0 0 0 0 0 0 0 0 0 0 0 0 0 0 0 0 0 0 0 0 0 0 0 0 0 0 0 0 0 0 0 0 0 0 0 0 0 0 0 0 0 0 0 0 0 0 0 0.0654873570072727 0 0 0 0 0 0 0 0 0 0.165946960718182 0 0 -0.131834147953636 -0.153049410090909 0 0 0 0 0 0 0 0 0 0.163274575615909 0 0 0 0 0 0 -0.0635080290872727 0 0 0 0 0 0 0 0 0 0 0 0 0 0 -0.0149923938554545 0 0 0 0 0 0 0 0 0 0 0 -0.0195710385451818 0 0 0.201731596772727 0 0 0 0 0 0 0 0 0 0 -0.0710137860509091 0 0 0 0 0.186931501329245 0.103027756866364 0 0 0 0 0 0 0 0 0 0 0 0 0 0 0 0 0 0 0 0 0 0 0 0 0 0 0 0 0 0 0 0 0 0 0 0 0 0 0 0 0 0 0 0 0 0 0 0 0 0 -0.0455572959454545 0 0 0 0 0 0 0 0 0 0 0 0 0 0 0 0 0 0 0 0 0 0 0 0 0 0 0 0 0 0 0 0 0 0 0 0 0 -0.0287389043181818 0 0 0 0 0 0 0 0 0 0 0 0.134463009917273 0 0 0 0 0 0 0 0 0 0 0 0 0 0 0 0 0 0 0 0 0 0 0 0.139055459526364 0 -0.117808761028636 0 0 0 0 0 0 0 0 0 0 0 0 0 0 0 0 0 0.0181858602418182 0 0 0 0 0 0 0 0 0 0 0 0 0 0 0 0 0 0 0 0 0.198931887884818 0 0 -0.115114396666273 -0.196726171071182 0 0 0 0 0 0 0 0 0 0 0.0987949315454545 0 0 0 0 0 0 0 0 0 0 0 0 0 0 0 0 0 0 0 0 0 0 0 0 0 0 0 0 0 0 0 0.0701019237936364 0 0 0 0 0 0 0 0 0 0 0 0 0 0 0 0 0 0 0 0 0 0 0 0 0 0 0 0 0 0 0 0 0 0 0.163281679281818 0 0 0 0 0 0 0 0 0 0 0 0 0 0 0 0 0 0 0 0 0 0 0 0 0 0 0 -0.0358573287645455 0 0 0 0 -0.0109285961054545 0 0 -0.127828144389909 0 0 0 0 0 0 0 0 0 0 0 0 0 0 0 0 0 0 0 0 0 0 0 0 0.216292010505455 0 0 0 0 0 0 0 0 0 0 0 0 0 0 0 0 0 0 0 0 0 0 0 0 0 0 0 0 0 0 0 0 0 0.135452053233636 -0.151606786309091 0 0.13753918446 0 0 0 0 0 0 -0.0327649188103636 0 0 0 0 0 0 0 0 0 0 0 0 0 0 0 0 0 0 0 0 0 0 0 0 0 0 0 0 0 0 0 0 0 0 0 0 0 0 0 -0.01802770764 0 0 0 0 0 0 0 0 0 0 0 0 0 0 0 0 0 0 0 0 0 0 0 0 0 0 0 0 0 0 0 0 0 0 0 0 0 0 -0.0483036458032454 0 0 0 0 0 0 0 0 0 0 0 0 0 0.206440848357273 0 0 0 0 0 0 0 0 0 0 0 -0.145840260583636 0 0 0 0 0 0 0 0 0 0 0 0 0 0 0 0 0 0 0 0 0 0 0 0 0.2467357592 0 0 0 0 0 0 0 0 0 0 0 0 0 0 0.164689983592727 0 0 0 0 0 0 0 0 0 0 0 0 -0.0422026942529091 0 0 0 0 0 0 0 0 0 0 0 0 0 0 0 0 0 -0.0406101602181818 0 0 0 0 0 0 0 0 0 0 0 0 0 0 0 0 0 0 0 0 0 0 0 0 0 0 0 0 0 0 0 0 0 0 0 0 0 0 0 0 0 0 0 0 0 0 0 0 -0.0601607130154546 0 0 0 0 0.117316981736182 0.0819959589181818 0 0 0 0 0 0 0 0 0 0 0 0 0 0 0 0 0 0 0 0 0 0 0 0 0 0 0 0 0 0 0 0 0 -0.0482765453754545 0 0 0 0 0 0 0 0 0 0 0 0 0 0 0 0 0.199565482119091 0 0 0 0 0 0 0 0 0 0 0 0 0 0 0 0 0 -0.127210742197273 0 0 -0.144297946848636 0 0 0 0 -0.0951055720823727 0 0 0 0 0 0 0 0 0 0 0 0 0 0 0 0 0 0 0 0 0 0 0 0 0 0 0 0 0 0 0 0 0.0914608046563636 0 0 0 0 0 0 0 0 0 0 0 0 0.14788326986 0 0 0 0 0 0 0.194048653882727 0.115553483636364 0 0 0 0.163681914479091 0 0 0 0.129913478590909 0 0 0 0 0 -0.0579059380909091 0 0 0 0 0 0 0 0 0 0 0 0.0427743422174091 0 0 0 0 0 0 0 0 0 0 0 0 0 0 0.0624181947357273 0 0 0 0 0 0.177700699178036 0 0 0 0 0 0 0 0 0 0 0 0 0 0 0 0 0 0 0 0 0 0 0 0 0 0 0 0 0 0 0 0 0 0 0 0 0 0 0 0 0 0 0 0 0 0 0 0 0 0 0 0 0 0 0 0 0 0 0 0 0 0 0 0 0 0 0 0 0 0 0 0 0 0 0 0 0 0 0 0 0 0 0 0 0 0 0 0 0 0 0 0 0.0717268771090909 0 0 0 0 0 0 0 0 0 0 0 0 0 0 0 0 0 0 0 0 0 0 0 0 0 0 0 0 0 0 -0.0517465541063636 0.183518468060636 0 0 0 0 0 0 0 0 0 0 0 0 0 0 0 0 0.134567290454545 0 0 0 0 0 0 0 0 0 0 0 0 0 0 0 0 0 0 0 0 0 0 0 0 0 0 0 0 0 0 0 0 0 0 0 0 0 0 0 0 0 0.157645386620909 0 0 0.0587946270015455 0 0 0 0 0 0 0 0 0 -0.144890987718182 0 0 0 0 0 0 0 -0.0577377034466364 0 0 -0.209039177645455 0 0 0 0 0 0 0 0 0 0 0 0.0905106141155455 0 0 0 0 0 0 0 0 0 0 0 0 0 0.116591130556364 0 0 0 0.218485701151818 0 0 0 0 0 0 0 0 0 0 0 0 0 0 0 0 -0.163513475524282 0 0 0 0 0 0 0 0 0 0 0 0 0 0 0 0 -0.0890246172927273 0 -0.0633586629573909 0 0 0 0 0 0 0 0 0 0 0 -0.267366265426364 0 0 0 0 0 0 0 0 0 0 0 0 0 0 0 0.112388516363636 0 0 0 -0.111479599156409 0 0 0 -0.108169660472727 0 0 -0.160409260655455 0 0 0 0 0 0 0 0 0 0 -0.198838513478182 0 0 0 0 0 0 0 -0.0245820609434545 0 0 0 0 0 0 0 0 0 0 0 0 0 0 0 0 0 0 0 0 0 0 0 0 0 0 0 0 0 -0.187913741454545 0 0 0 0 0 0 -0.173488196763636 0 0 0 0 -0.0447631462810909 0 0 0 0 0 0 0 0 0 0 0 0 0 0 0 0 0 0 0 0 0.100005736418182 0 0 0 0 0 0 0 0 0 0 0 0 0 0 0 0 0 0 0 0 0 0 0 0 0 0 0 0 0 0 0 0 0 0 0 0 0 0 0 0 0 0.0206603125509091 0 0 0 0 0 0 0 0 0 0 0 0 0 0 0 0 0.0893736267636364 0 0 0 0 0 0 0 0 0 0 0 0 0 0 0 -0.0749737487545454 0 0 0 0 0 0 0 0.144219008190909 0.107299875154545 0 0.0942541047663636 0 0 0 0 0 0 0 0 0.131087010397273 0.183303632190909 0 0 0 0 0 0 0 0 0 0 0.0539629368753889 0 0 0 0 0 0 0 0 0 0 0 0.0962963896818182 0 0 0 0 0 0 0 0 0 0 0 0 0 0 0 0 0 0 0.218256397863636 0 0 0 0 0.122989771490909 0 0 0.0613188898272727 0 0 0 0 0 0 0.212620967414636 0.134354517035455 0 0 0 0 0 0 0 0 0 0 0 0 0.129840499895636 0 0 0 0 0 0 0 0 0 0 0 0 0 0 0 0.0739539046434546 0 0 0 0 0.166280782039818 0 0 0 0 0 0 0 0 0 0 0 0 0 0 0 0.202768010345455 0.180808080748909 0 0 0 0 0 0 0 0 0.127676953699909 0 0.202141427738909 0.139314731772636 0 0 0 0 0 0 0 0 0 0 0 0.144692444181818 0 0 0 0 0 0 0 0 0 0 0 0 0 0 0 0 0 0 0 0 0 0 0 0 0 0.0186071011363636 0 0 0 0 0 0 0 0 0 0.151294759310364 0 0 0 0 0.188731459067273 0 0 0 0 0 0 0.0690676584945455 0 0.0520259589375727 0 0 0 0 0 0 0 0 0 -0.0523780810310909 0 0 0 0 0 0 -0.0206127690055091 0 0 0 0 0 0 0 0 -0.0509351196272727 0 0 0 0 0 0 0 0 0 0 0 0 0 0 0 0 0.170505014620909 0.157865117332727 0 0 0 0 0 0 0 0.146411408332909 0.107377678704545 0 0 0 0 0.114547409075636 0 0 0 0 0 0 0 0 0.138809767563636 0 0 0 0 0 0 -0.00394980804987563 0 0 0 0 0 0 0 0 0 0 0 0 0 0 0 0 0 0 0 0 0 0 0 0 0 0 0 0 0 0 0 0 0 0 0 0 0 0 0 -0.1627948526047 0 0 0 0 0 0 -0.155508464761818 0 0 0 0 0 0 -0.0600410292272727 0 0 0 0 0 0 0 0 0 0 0 -0.153002813271273 0 0 0 -0.120103039790273 0 0 0 0 0 0 0 0 0 0 0 0 0 0 -0.145254906782727 0 0 0 0 -0.0461465423345455 0 0 0 0 -0.172522081327545 0.173319489587364 0 0 -0.168260074501364 0 0 0 0 0 0 0 0.108895687094545 0 0 -0.217080429909091 0 0 0 0 0 0 0 0 0 0 0 0 -0.00941031689382727 0 0 0 0 0 0 0 0 0 0 -0.0924668635716454 0 0 0 0 0 0 0 0 0 0 0 0 0 0 0 0 0 0 0 0 0 0 0 0 0 0 0 0 0 0 0 0 0 0 0 0 -0.150501423510909 -0.111934616040909 0 0 -0.0760169916090909 -0.00609623380545454 0 0 0 0 0 0 0 0 0 0 0 0 0 0 0 0 0 0 0 0 0 0 0 0 0 0 0 0 0 0 0 0 0 0 0 0 0 0 -0.272434380319273 0 0 0 0 -0.164292610475818 0 -0.159381572640909 0 0 0 0 0 0 -0.0554684333472727 0 0 0 0 -0.0141188165518182 0 -0.191748989664273 0 -0.0647489914213636 0 0 0 0 0 0 0 0 0 0 0 0 0 0 0 0 0 0 0 0 0 0 0 0 0 0 0 0 0 0 0 0 0 0 0 0 0 0 0 0 0 0 0 0 0 0 0 0 -0.158245296928182 0 0 0 -0.125550756743091 0 0 0 0 0 0 0 0 0 0 0 0 0 0 0 0 0 0 0 0 0 0 0 0 -0.321116527057273 -0.0362390344943636 0 0 0 0 0 0 0 0 0 0 0 0.207981050256364 0.162258921674909 0 0 0 0 0 0 0 0 0 0 0 0 0 0 0 0 0 0 0 0 0 0 0 0 0 0 0 0 0 0 0 0 0 0 0 0 0 0 0 0 0 0 0 0 0 0 0 0 -0.0353775705762727 0 0 0 0 0 0 0 0 -0.224790121409091 0 0 0 0 0 0 -0.136500993170909 0 0 0 0 0 0 0 0 0 0 0 0 0 0 0 0 0 0 0 0 0 -0.00462281045545454 0 0 0 -0.0633436972517364 0 0 -0.140591907841818 0 0 0 0 0 0 0 0 0 0 0 0 0 0 -0.120925746809091 0 0 0 0 0 0 0 0 0 0 0 0 0 -0.109462764224545 0 0 0 0 0 0 0 0 0 -0.160371773315455 0 0 0 0 0 0 -0.213248636781818 0 0 0 0 0 -0.11376280861 0 0 0 0 0 0 0 0 0 0 0 0 0 0 0 0 0 0 0 0 0 0 0 0 0 0 0 -0.172727694972209 0 0 0 0 0 0 0 0 0 0 0 0 0 0 -0.179951536478273 0 0 0 0 0 0 0 0 0 0 0 0 0 0.225657343690909 0 0 0 0 0 0.209033749744545 0 0 0 0 0 0 0 0.235567602315455 0 0 0 0 0 0 0 0 0 0 0 0 0 0.0334235897272727 0 0 0 0 0 0 0 0 0 0 0 0 0 0 0 0 0 0 0 0 0 0 0.105017494509091 0 0 0 0 0 0 0 0 0 0 0.273397650881818 0 0 0 0.0898531790909091 0 0 0 0 0 0 0 0 0 0 0 0 0 0 -0.0180294803545455 0.02203791327 0 0 0 0 0 0 0 0 0 0 0 0 0 0 0 0 0 0 0 0 0 0 0 0 0 0 0 0 0 0 0 0 0 0 0 0 0 0 0 0 0 0 0 0 0 0 0 0 0 0 0 0 0 0 0 0 0 0 0 -0.072902116997 0 0 0 0 0 0 0 0 0 0 0 0 0 -0.0685428673909091 0 -0.0132053948952727 0 0 0 0 0 0 -0.0737097556209091 0 0 0 0 0 0 0 0 0 0 0 0 0 0 0 0 0 0 0 -0.0124649460218182 0 0 0 0 0 0 0 0 0 0 0 0 0 0 0 0 0 0 0 0 0 0 0 0 0 0 0 0 0 0 0 0 0 0 0.154787081488727 0 0 0 0.170500552971818 0.144965259318182 0 0 0 0 0 0 0 0 0 0.0923804905045455 0 0 0 0 0.0502579878934636 0 0 -0.181110230636364 0 0 0 0 0 0 -0.222575530978545 0 0 0 0 0 0.0393049003818182 0 0 0 0 0 0 0 0 0 0 0 0 0 0 0 0 0 0 0 0 0 0 0.113088789995455 0 0 0 0 0 0 0 0 0 0 0 0 0 -0.165975657167458 0 0 0 0 0 0 0 0 0 0 0 0 0 0 0 0 0 0 0 0 0 0 0 0 0 0 -0.133914235755455 0 0 0 0 0 0 0 0 0 0 0 -0.0665988057263636 0 0 0 0 0 0 0 0 0 0 0 0 0 0 0 0 0 0 0 0 0 0 0 0 0 0 0 0 0 0 0.0357385574863636 0 -0.144509395355273 0 -0.121246580160273 0 0 0 0 0.120450225909091 0 0 0 0 0 0 0 0 0 0 0 0 0.0894959834909091 0 0 0 0 0 0 0.0681994854844182 0 0 0 0.137725605075455 0 0 0 0 0 0 0 0 0 0 0 0 -0.0945230818030909 0 0 0 0 0 0 0 0 0 0 0 0 0 0 0 0 0 0 0 0 0 -0.112573598634636 0 0 0 0 0 0 0 0 0 0 0 0 0 0 0 0 0 0 0 0 0 0.113473066147091 0 0 0 0 0 0 0 0 0 0 0 0 0 0.04534074554 0 0 0 0 0 0 0 0 0 0 0 0 -0.16982444827 0 0 0 -0.0917869098090909 0 0 0 0 0 0 0 0 0 0 0 0 0 0 0 0 0 0 0 0 0 0 -0.226584824829091 0 0 0 -0.164507160459091 0 0 0 0 0 0 -0.0653479485381909 0 0 0 0 0 0 0 0 0 0 0 0 0 0 -0.100549262192091 0 0 -0.0782081413908727 0 0 0 0 0 0 0 0 -0.138791056981818 0 0 0 -0.258114881288182 0 0 0 0 0 0 0 0 0.0717364937181818 -0.119152217876364 0 0 0 0 0.0855675143303636 0 0 0 0 0 0 0 0 0 0 0 0 0 0 0 0 0 0 0 0 0 0 0 0 0 0 -0.0557547525909091 0 0 0 0 0 0 0 0 0 0 0 0 0 0 0 0 0 0 0 0 0 0 0 0 0 0 0 0 0 0.15994933956 0 0 0 0 0 0 0 0 0 0 0 0 0 0.210961649090909 0 0 0 0 0 0 0 0.147867523128182 0 0 0 0 0 0 0 0 0 0 0 0 0 0 0 -0.270154307490909 -0.138089872658182 0 0 0 0 0 0 0 0 0 0 0 0 -0.0966948229507273 0 0 0 0 0 0 0 0 0 0 0 0 0 0 0 0 0 -0.170066812236364 0 0 0 0 0 0 0 0 0 0 0 0 0 0 0 0 0 0 0 0 0 0 0 0.122257279945455 0 0 0 0 0 0.101126458090364 0.1199638296 0 0 0 0 0 0 0 0 0 0 0 0 -0.0155847177541818 0 0 0 0 0 0 0 0 0 0 0 0 0 0 0 0 0 0 0 0 0 0 0 0 0 0 0 0 0 0 0 0 0 0 0 0 0 0 0 0 0 0 0 0 0 0 0 0 0 0 0 0 0 0 0 0 0 0 0 0 0 0 0 0 0 0 0 0 0 0 0 0 0 0 0 0 0 0 0 0 0 0 0 0 0 0 0 0 -0.0831021442029091 0 0 0 0 0 0 0 -0.251052661549091 0 0 0 0 0 0 0 -0.00786558046363636 0 0 0 0 0 0 0 0 0 0 0 0 0 0 0 0 0.184779406318182 0 0 0 0 0 0 0 -0.110478331109091 0 0 0 0 0 0 0 0 0 0 0 0 0 0 0 0 0 0.0199588075979718 0 0 -0.0455010694044545 0 0 0 0 0 0 0 0 0 0 0 0 0 0 0 0 0 0 0 0 0 0 0 0 0 0 0.0903689846589091 0 0 0 0 0 0.136445105735636 0 0 0 0 0 0 0 0.229693485761818 0 0 0.186870661441818 0.249146323363636 0 0 0 0 0 0 0 0 0.236949450909091 0 0 0 0 0 0 0 0 0 0 0 0 0 0.192070136348091 -0.0306621067658182 0 0 0 0 0 0 0 0 0 0.221860453964545 0 0 0 0 0.106767665108364 0 0 0 0 0 0 0 0.130919733529455 0 0 0 0 0 0 0 0 0 0 0 0 0 0 0 0 0 0 0.163334287933 0 0 0 0 0 0 0 -0.0131207949181818 0 0 0 0 0 0 0 0 0 0 -0.153129957320909 0 0 0 0 0 0 0 0 0 0 0 0 0 0 0 0 0 0 0 0 -0.0349346065018182 0 0 0 0 0 0 0 0 0 0 0 0 -0.0288355745872727 0 0 0.189904745864545 0 0 -0.111524926053273 0 0 0 0 0 0 0 0 -0.0805839983227273 0 0 0 0 0 0 0 0 -0.118409394925455 0 0 0 0 0 0 0 0 0 0 0 0 -0.0972556961855364 0 0 0 0 -0.178106317854545 0 0 0 0 0 0 0 0 0 0 0 0 0 0 0 0 0 0 0 0 0 0 0 0 0 0 0.226247436365 0 0 0 0 0 0 0 0 0.0183294612790909 0 0 0 0 0 0 0 0 0 0 0 0.100849000989545 0 0 0 0 0 0 -0.0324793773374545 0 0 0 0 0 0 0 0 0 0 0 0 0 0 -0.110655147835455 0 0 0 0 0 0 0 0 -0.271719405993127 -0.0737992065236364 0 0 0 0 0 0 0 0.0324428618421818 0.204012847524545 0 0 0 0 0 0 0 0 0 0 0 0 0 0 0 0 0 0 0 0.0447221219486364 0 0 0 0 0 0 0 0 0 0 0 0 0 0 0 0 0 0 0 0 0 0 0 0 -0.11272699776 0 0 0 0 0 0 0 0 0 0 0 0 0 0 0 0 0 0 0 -0.089619087607 0 0 0 0 0 0 0 0 0 0 0 0 0 0 0 0 0 0 0 0 0 0 0 0 0 0.0429087912476364 0 0 0 0 0 0 0 0 0 0 0 0 0 0 0 0 0 -0.145163508039655 0 0.138670804689227 0 0 0 0 0 0 0 0 -0.147633752489091 0 0 0 0.0774091564645455 0 0.163784654345455 0 0 0 0 0 -0.0552625132481818 0 0 0 0 0 0 -0.0270712358781818 0 0 0.211435658378182 0 0 0 0 0 0 0 0 0 0 0 0 0 0 0 0 0 0 0 0 0 0 0 0 0 0 0 0 0 0 0 0 0 0 0 0 -0.198109201781818 0 0 0 0 0 0 0 0 0 0 0 0 0 0 0 0 0 0 0 -0.156508640104545 0 0 0 -0.193088553844584 0 0 0 0 0 0 0 0 0 0 0 0 0 0 0 0 0 0 0 0 0 0 0 0 0.0857473773909091 0.166257106975364 0 0 0 0 0 0 0 0 0 0 0 0 0 0 0 0 0 0 0 0 0 0 0 0 0 0 0 0 0 0 0 0 0 0 0 0 0 0 0 0 0 0 0 0 0 0.25631455722 0 0 0 0 0 0 0 0 0.100143654736364 0 0 0 0 0 0 0 0 0 0 0 0 0 0 0 0 0 0 0 0 0 0 0 0 0 0 0 0 0 0 0 0 0 0.0389252510018182 0 0 0 0 0 0 0 0 0.137611272494464 0 0 0 0 0 0 0 0 -0.00824748382545454 0 0 0 0 0 0 0 0 0 0 0 0 0 0 0 0 0 0 0 0 0 0 0 0.154564228681818 0 0 0 0 0 0 0 0 0 0 0.105830675368182 0 0 0 0.266949328554545 0 0 0 0 0 0 0 0 0 0 0 0 0 0 0 0 0 0 0 0 0 0 0 0 0 -0.0984514331136364 0 0 0 0 0 0 0 0 0 0 0 0 0 0 0 0 0 0 0 0 0 0 0 0 0 -0.165440752220909 0 0 0 -0.168997496650909 0 0 0 0 0 0 0 -0.146142085378455 0 0 -0.0245077245982727 0 0 0 0 0 0 0 0 0 0 0 0 0 0 0 0 0 0 0 0 0 0 0 -0.0999585649102727 -0.0987240744545455 0 0 0 0.135395671936364 0 0 0 0 0 0 0 0 0 0 0 0 0 0 0 0 0 0 0 0 0 0 0 0 0 0 0 -0.163022911653636 0 0 0 -0.0113430117 -0.18956026657 0 0 0 0 0 0 0 0 0 0 -0.0797787573090909 0 0 0 0 0 0 0 0 0 0 0 0 0 0 0 0 0 0 0 0 0 0 0 -0.00500072889636363 0 0 0 0 0.223829944563636 0 0 0 0 0.165664464036364 0.0691436077454546 0 0 0 0 0 0 0 0 0 0 0 0 -0.117763938963636 0 0 -0.157147166194545 0.151270940163636 0 0 0 0 0 0 0 0 0 0.114562631826091 0 0 0 -0.0577989522454545 0 0 0 0 0 0 0 0 0 0 0 0 0 0 0 0 0 0 0 0 0.101634764228182 0 0 0 0 0 0 0 0 0 0 0 0 0 0 0 0 0 0 0 0 0 0 0 0 0 0 -0.136039262838673 0 0 0 0.0772047380409091 0 0 0 0 0 0 0 0 0.1034460358419 -0.146095475363636 0 0 0 0 0 0 0 0 0 0 0 0 -0.0639057045936364 0 0 0 0 0 0 0 0 0 0 0 0 0 0 0 0 0 0 0 0 0 0 0 0 0 0 0 0 0 0 0.155043059637727 0 0 0 0 0 0 0 0 0 0 0 0 0 0 0 0 0 0 0 0 0 0 0.0511090619440545 0 0 0 0 -0.233239250997273 0 0 0 0 0 0 0 0 0 0 0 0 0 0 0 0 0 0 0 0 0 0 0 -0.0668380346741818 -0.196975303204545 0 0 0 0 0 0 0 0 0 -0.159006514993636 0 0 0 0 0 0 -0.117131842434545 0 0 0 -0.0901265883850909 -0.115752515123855 0 0 0 0 -0.102570454864364 0 0 0 0 0 0 0 0 0 0 0 0 0 0 0 0 0 0 0 -0.175239796109091 0 0 0 0 0 0 0 0 0 0 0 0 0 0 0 0 0 0 -0.0876011722168182 0 0 0 0 0 0 0 0 -0.00527958667059092 0 0 0 0 0 0 0 0 0 0 0 0 0 0 0 0 0 0 0 0 0 0 0 0 0 0 0 0 0 0 0 0 0 0 0 0 0 -0.171412744681818 0 0 0 0 0 0 0 0 0 0 0 0 0 -0.00226761830890909 0 0 0 0 0 0 0 0 0 0 0.172392999347273 0 0 0 0 0 0 0 0 0 0 0.120968363627273 0 0 0 0 0 0 0 0 0 0 0 0 0 0 -0.198605436490909 0 0 0 0 0 0 0 -0.13748576891 0 0 0 0 0 0 0 0 0 0 -0.100070435718182 0 0 0 0 0 0 0 -0.21940465086 0 0 0 0 0 0 0 0 -0.205736638181818 0 0 0 0 0 0 0 0 0 0 0 0 0 0 0 0 0 0 0 0 0 0 0 0 0.152059748627273 0 0 0 0 0 0 0 0 0 0 0.122525780747273 0 0 0 0 0.162111716403727 0 0 0 0 0 0 0 0 0 0 0 0 0 0 0 0 0 0.139154830439091 0 0 0 0 0 0 0 0 0 0 0 0 0 0 0 0 0 0.0517479007654545 0.0304639972268818 0 0 0 0 0 0.0514966663454545 0 0 0 0 0 0.1117188346 0 0 0 0 0.15335943989 0 0.0851439166218182 0 0 0 0 0 0 0 0 0 0 0 0 0 0 0 0 0 0 0 0 0 0 0.154430566268636 0 0.0874618062590909 0 0 0 0 0.0213273604690909 0 0 0 0 0 0 0 0 0 0.0757891545445455 0 0 0 0 0 0 0 0 0 0 0 0 0 0 0 0.205109756619091 0 0 0 0 0 0 0 0 0 0 0 -0.0367951196002727 0 0 0 0 0 0 0 0 0 -0.142575152689455 0 0 0 0 0 0 0 0 0 0 0 0 0 0 0 0 0 0 0 0 0 0 0 0 0 0 0 0 -0.134061776640091 0 0 0 0 0.0287943758436364 0 0 0 0 0 0 0 0 0 0 0 0 0 0 0 0 0 0 0 0 0.190832207803727 0 0 0.151437135265636 0 0 0 0 0 0 0 0 0 0 0.00615951798985389 0 0 0 -0.0439409403346909 0 0.061419857036 0 0 0 0 -0.0702490081454546 0 0 0 0 0 0 0 0 0 0 0 0.199457578460909 0 0.0758099246290909 0 0 0 0 0 0 0 0 0 0.171194586051909 0 0 0 0 0 0.124494106751545 0 -0.115900683601818 -0.114662353555818 0 0 0 0 0 0 0 0 0 0 0 0 0 0 0 0 0 0 0 0 0 0 0 0 0 0 0 0 0 0 -0.114597798363636 0 0 0 0 0 0 0 0 0 0 0 0 0 0 0 0 0 0 0 0.206325909090909 0 0 0 0 0 0 0 0 0 0 0 0 0 0 0 0 0 0 0 0.205605078570345 0 0 0 0 0 0 0 0 0 0 0 0 0 0 0 0 0.0983829709636364 0 0 0 0 0 0 0 0 0 0 0 0 0 0.145450015700909 0 -0.0376083236072727 0 0.0394651899018182 0.0434080342446364 0.181619378295818 0 0 0 0 0 0 0 0 0.244940911539727 0.200014428606 0 0 0 0 0 0 0 0 0 0.00526701047363636 0 0.227276993023727 0 0 0 0 0 0 0 0 0 0 0 0 0 0 0 0.140227635249091 0 0 0.0429301872571455 0 0 0 0 0 0 0 0 0 0 0 0 0 0.0511272607009091 0 0 0 0 0 0 0 0 0 0 0 0 0 0 0 0 0.0761402718172727 0 0.0557398196318182 0 0 0 0 0 0 0 0 0 0 0.171292358607818 0 0 0 0 0 0 0 0.0243108402281818 0 0 0 0 0 0 0 0 0 0.0761731671748182 0 0 0 0 0 0 0 0.138797667192727 0 0 0 0 0 0 0 0 0 0 0 0 0.0522235040090909 0 0 0 0 0 0.215268612554545 0.107327267930636 0 0 0 0 0 0 0 0 0 0 0 0 0 0 0 0 0 0 0 0 0 0 0 0 0 0 0 0 0 0.150150594926545 0 0 0 0 0 0 0 0 0 0 0 0 0 0 0 0 0 0 0 0 0 0 0 0 0 0 0 0 0 0 0 0 0 0 0.0491518745736364 0.163425624118182 0 0 0.106756198153273 0 0 0 0 0 0 0 0 0 0 0 0 0 0 0 0 0 0 0 0 0 0 0 0 0 0 0 0 0 0 0 0 0 0 0.182417745400909 0.0523640220440909 0.1108722931941 0 0 0 0 0 0 0 0.0452104391781818 0 0 0 -0.06048326223 0 0 0 0.116850988421818 0.0983518753795455 0 0 0 0 0 0 0 0 0 0 0 0 0 0 0 0.0748353278718182 0 0 0 0 0 0 0 0 0 0 0 0 0 -0.0686572614885727 0 0 0 0 0 0 0 0 0 0 0 0 0 0 0 0 0 0 0 0 0 0 0 0 0 0 0 0 0 0 0 0 -0.113703518283636 0 0 0 0 0 0 0 0 0 0 0.0866930133263636 0 0.12746721117 0 0 0 0 0 0 0 0 0 0 0 0 0 0 0 0 0 0 0 0 0 0 0 0 0 0
C69 0 0 0 0 0 0 0 0 0 0 0 0 0 0 0 0 0 0 0 0 0 0 0 0 0 0 0.177088650642857 0 0 0 0 0.280689659546749 0 0.112018000529286 0 0 0 0 0 0 0 0 0 0 0 0 0 0 0 0 0 0 0 0 0 0 0 0 0 0 0 0 0 0 0 0 0 0 0 0.0771800573305 0 0 0 0 0 0 0 0 0 0 0 0 0 0 0 0 0 0 0 0 0 0 0 0 -0.0139355135903571 0 0.0448812986716286 0 0 0 0 0 0 0 0 0 0 0 0 0 0 0 0 0 0 0 0 0 0 0 0 0 0 0.0449476589485714 0 0 0 0 0 0 0 0 0 0 0 -0.00935322229285716 0 0 0 0 0 0 0 0 0 0 0 0 0 0 0 0 0 0 0 0 0 0 0 0 0 0 0 0.192909139948571 0 0 0 0 0 0 0 0 0 -0.0135771818332857 0 0 0 0 0 0 0 0 0 0.0627343372717857 0 0 0 0 0 0.0789885120865714 0 0 0 0 0 0 0 0 0 0 0 0 0 0.0370419402221857 0 0 0 0 0 0 0 0 0 0 0.160664617014071 0 0 0 0 0 0 0 0 0 0 0.0803088382719286 0 0 0 0 0 0 0 0 0 0.21155613821208 0 0 0 0 0 0 0 0 0 0 0 0 0 0 0 0 0 0 0 0 0 0 0 0 0 0 0 0 0 0.2340595756575 0 0 0 0.192535904909286 0 0 0 0 0 0 0 0 -0.0128864422885714 0 0 0 0 0 0 0 0 0 0 0 0 0 0 0 0 0 0 0 0 0 0 0 0 0 0 0 0 0 0 0 0 0 0.077353955722755 0 -0.190822538557143 0 0 0 0 0 0 0 0 0 0 0 0 0 0 0 0 0 0 0 0 0 0 0 0 0 0 0 0 0.0731558298435909 0 0 0 0 0 0 0 0.0462283995655071 0 0.0301977681287143 0 0 0 0.139605998428571 0 0 0 0 0.0347032709155286 0 0 0 0 0 0 0 0 0 0 0 0 0 0 0 0 0 0 0 0 0 0 -0.127534436811429 0 0 0 0 0 0 0 0 0 0 0 0 0 0 0 0 0 0 0 0 0 0 0 0 0 0 0 0.0772308413285714 0 0 0 0 0 0 0 0 0 0 0 0 0 0 0 0 0 0 0 0 0 0 0 0 0 0 0 0 0 0 0 0 0 0 0 0 0 0 0 0 0 0 0 0 0 0 0 0.0760044520512857 0 0 0 0 0 -0.239201008727143 0 0 0 0 0 0 -0.0657168555078121 0 0 0 0 0 0.163219446591429 0 0 0 0 0 0 0 0 0 0 0 0 0 0 0 0 0 0 0 0 0 0 0 0 0 -0.148453117414286 0 0 0 0 0 0 0 0 0 0 0 -0.0683428300571429 0.0702090171857143 0 0 0 0 0 0.113539507543857 0 0 0.138508542928571 0 0 0 0 0 0 0 0 0 0 0 0 0 0 0 0 0 0 -0.124530095628571 -0.05852212136 0 0 0 0 0 0 0 0 0 0 0 0 0 0 0 0 0 0 0 0 0.0740845496376857 0 0 0 -0.0214969962484071 0 0 0 0 0 0 0 0 0.0675703027857143 0 0 0 0 0 0 0 0 0 0 0 0 0 0 0 0.188004869636786 0 0 0.107978080407857 0.195143753996429 0 0 0 0 0 0 0 0 0 0 0 0.140539206428571 0 0.0806905980071429 0 0 0 0 0 0 0 0 0 0 0 0.0777603177137143 0.0409894667714286 0 0 0 0 0 0 0 0 0 0 0 0 0 0 0 0 0 0 0 0 0 0 0 0 0 0.13542834866 0 0 0 0 0 0 0 0 0 0 0 0 0 0 0 0 0 0 0 -0.100459425275143 0 0 0 0 0 0 0 0 0 0 0 0 -0.126177416926786 0 0 0 0 0 0 0 0 0 0 0 0 0 0 0 0 0 0 0 -0.0544878376928571 -0.0928920034437143 0 0 0 -0.1122149600855 0 0 0 0 0 0 0 0 0 0 0 0 0 -0.0967040443085714 0 0 -0.0853295828214286 -0.0882335185614286 0 0 0 0 0 0 0 0 0 0 0 0 0 0 0 0 0 0 0 0 0 0 0 0 0 0 0 0 0 0 0 0 0 0 0 0 0 0 0 0 -0.155911229401743 0 0 0 0 0 0 0 0 0 0 0 0 0 0 0 0 0 0 0 0 0 0 0 0 0 0 0 0 0 0 0 0 0 0 0 0 0 0 0 0 0 0 0 0 0 0 0 0 -0.191764449573571 0 0 -0.0976636306334286 0 0 0 0 0 0 0 0 -0.0953846562042857 -0.19547793815 0 0 0 0 0 0 0 -0.0976250188878571 0 0 0 0 0 0 -0.0766343179978571 0 0 0 0 -0.157194734408571 -0.110970727735943 0 0 0 0 0 0 0 0 0 0 0 0 0 0 0 0 0 0 0 0 0 0 0 0 0 0 0 0 0 -0.237556794698929 0 0 0 0 0 -0.268748570828714 -0.03618994695 0 0 0 0 0 0 0 0 0 0 0 0 -0.21365234636 0 0 0 0 0 0 0 0 0 0 0 0 0 0 0 0 0 0 0 0 0 0 0 0 0 0 0 0 0 0 0 -0.139851866375857 0 0 -0.133974704508571 0 0 0 0 0 0 0 0 0 0 0 0 0 0 -0.118341250822286 0 0 0 0 0 -0.190894028263571 -0.284290460809286 0 -0.0157465937656429 0 0 0 0 -0.115641094894286 0 0 0 0 0 0 0 0 -0.176948098314286 0 0 0 0 0 -0.10141815695 0 0 0 0 0 -0.274595052042857 0 0 -0.0750006460674286 0 0 0 0 0 0 0 0 0 0 0 0 0 0 0 0 0 0 0 0 0 0 0 0 0 0 0 0 0 0 0 0 0 0 0 0 0 0 0.0245452240571429 0 0 -0.1182397445605 0 -0.224236759970143 0 0 0 0.0832201616754373 0 0 0 -0.00351623047757143 0 0 0 0 0 0 0 0 0 0 0 0 0 0 0 0 0 0 0 0 0 0 0 0 0 0 0 -0.235073371591571 0 -0.207420790056929 0 0 0 0 0 0 -0.0541821348435714 0 0 0 0 0 0 -0.139663395007143 0 0.00430924426714286 0 0 0 0 0 0 0 0 0 0 0 0 0 0 0 0 0 0 0 -0.329006384927857 0 0 0 0 0 0 0 0 -0.210982126471429 0 -0.194668626085 0 -0.1890746360655 0 0 0 0 0 0 0 0 0 0 0 0 0 0 0 0 0 0 0 0 0 0 0 0 0 0 0 0 0 0 0 0 0 0 0 0 0 0 0 0 0 0 0 0 0 0 0 0 0 0 0 0 0 0 0 0 0 0 0 0 0 0 0 0 0 0 0 0 0 0 0 0 0 0 0 0 0 0 0 0 0 0 0 0 0 0 0.0292320195285714 0 0 0 0 0 0 0 0 0.0183540736207143 0 0 0 0 0 0 0 0 0 0 0 0 0 0 0 0 0 0 0 0 0 0 0 0 0 0 0 0 0 0 0 0 0 0 0 0 0 0 0 0 0 0 0 0 0 0 0 0 0 0 0 0 0 0.0215203691205571 0 0 0 0 0 0 0 0 0 0 0 0 0 0 0 0.233865385412857 0 0 0 0 0 0 0 0 0 0 0 0 0 0 0 0 0 0 0 0 0 0 0.04883375668 0 0 0 0.13840794501065 0 0 0 0 0 0 0 0 0 0 0 0 0 0 0 0 0 0 0 0 0 0 0 0 0 0 0.257849664592486 0 0.0323824114764936 0.137339368785714 0.1115334113855 0 0 0 0 0 0 0 0 0 0 0 0 0 0.123949876677421 0 0 0 0 0 0 0 0 0 0 0 0 0 0 0 0 0 0 0 0 0 0 0 0 0.120898137449286 0 0.268796803782857 0 0 0 0 0 0 0.0455637233 0 0 0 0 0 0 0 0 0 0 0 0 0 0.0533675623728571 0 0 0 0 0 0 0 0 0 0 0 0 0 0 0 0 0 0 0 0 0 0 0 0 0 0 0 0 0 0 0 0 0 0 0 0 0 0 0 0.00174573432099999 0 0 0 0 0 0 0.0206523509960643 0 0 0 0 0 0 0 0 0 0 0 0 0.225029972488571 0 0 0 0 0 0 0 0 0 0 0 0 0 0 0 0 0 0 0 0 0 0 0 0 0 0 0 0 0 0 0 0 0 0 0 0 0 0 0 0 0 0 0 0 0 0 0 0 0 0 0 0 0 0 0 0 0 -0.0303243264433571 0 0 0 0 0 0 0 0 0 0 0 0 0 0 0 0 0 0 -0.03987130595 0 0 0 0 -0.170343451937857 0 0 0 0 0 0 0 -0.103749602881714 0 0 0 0 0 -0.131474044292857 0 0 0 0 0 0 0 -0.102822210492857 0 -0.0165961312904429 0 0 0 0 0 0 0 0 0.118923534014844 0 -0.276401759478571 0 0 0 0 0 -0.159343878714286 -0.142937049524571 0 0 0 0 0 0 0 0 0 0 0 0 0 0 0 0 0 0 0 0 0 -0.143392639823083 0 0 0.213412731635 0 0 0 0 0 0 0.0888467568194717 0 0 0 0 0 0 0 0 -0.240697688306429 0 0 0 0 0 0 0 0 0 0 0 0 0 0 0 0 0 0 0 0 0 0 0 0 0 0 0.0345717510121907 0 0 0 0 0 0 0 0 0 0 0 0 0.0766352180670271 0 0.0229661921221929 0 0 0 0 0 0 -0.159461810913571 0 -0.150827290437857 0 0 0 0 0 0 0 0 0 0 0 0 0 0 0 0 0 0 0 0 0 0 0 -0.256796013846429 0 -0.2157396476584 -0.108024878108571 0 0 0.0114709496758571 0 0 -0.270710085869286 0 0 0 -0.222470865199286 0 0 0 0 0 0 0 0 0 0 0 0 0 0 0 0 0 0 0 0 0 0.0970220118198571 0 0 0 0 0 0 0 0.0280745159364286 0 0 0 0 0.0234641591071429 0 0 0 0 0 0 0 0 0 0 0 0 0 0 0 0 0 0 0 0 0 0 0 0 0 0 0 0.322370548192857 0 0 0.0244434863789143 0 0 0 0 0.0393190551945714 0.0869584592823143 -0.0133602149035714 0 0 0 0 0 0 0 0 0 0 0 0 0 0 0 -0.0282789753257143 0 0 0 0 0 0 0 0 0 -0.220916865382143 -0.0283952685714286 0 0 0 0 0 0 0 0 0 0 0 0 0 0 0 0 0 0 0 0 0 0 0 0 0 0 0 0 0 0 0 0 0 0 0 0 0 0 0 0 0 0 0 0 0 0 0 0 0 0 0 0 0 0 0 0 0 0 0 -0.142051480364286 0 0 0 0 0 0 0 0 0 0 -0.1133533544 0 0 0 0 0 0 0 0 0 0 0 0 0 0 0 0 0 0 0 0 0 0 0 0 0 0 0 -0.208139802467143 0 -0.0753034118397857 0 0 0 0 0 0 0 0 0 0 0 0 0 0 0 0 0 0 0 0 0 -0.257849597350714 0 0 0 0 0 0 0 0 0 0 0 0 0 0 0 0 0 0 0 0 0 0 0 0 0 0 0 0 0 0 0 0 0 0 0 0 -0.11925931675 0 -0.226951926034071 0 0 0 0 0 0 0 0 0 0 0 0 0 0 0 0 0 0 -0.0510307207457143 0 0 0 0 -0.16336292038 0 0 0 0 0 0.0610100167394286 0 0 0 0 0 0 0 0 0 0 0 0 0 0 0 0 0 0 0 0 0 0 0 0 0 0 0 0 0 0 0 0 0 0 0 0 0 0 0 0 0 0 0 0 0 0 0 0 0 0 0 0 0 0 0 0 0 0 0 0 0 0 0 0 0 0 0 0 0 -0.0139718847805714 0 0 0 0 0 0 0 0 0 0 0 0 0 0 0 0 -0.0848333236428571 0 0 0 0 0 0 0 0 0 0 0 0 0 0 0.132228982757143 0 0 0 0 0 0 0 0 0 0 0 0 0 0 0 0 0 0 0 0 0 0 0 0 0 0 0 -0.0165541571502857 0 0 0 0 0 0 0 0 0 0 0 0 0 0 0.0519711752742857 0 0 0 0 0 0 0 0 0 0 0 0 0 0 0 0 0 0 0 0 0 0 0 0 0 0 0 0 0 0 0 0 0 0 0 0 0 0 0 0 0 0 0 0 0 0 0 0 0 0 0 0 0 0 0.031958463495 0 0 0 0 0 0 0 0 0 0 0 0 0 0 0 0 0 0 0 0 0 0 -0.261302657599286 0 0 -0.147272579973714 0 0 0 0 0 0 0 0 0 0 0 0 0 0 0 0 0 0 0 0 0 0 0 0 0 0 -0.129967096928571 0 0 0 0 0 0 0 0 0 0 0 0 0 0 0 0 0 0 0 0 0 0.163696488871643 0 0 0.0656364606285714 0 0 0 0 0 0 0 0 0 0 0 -0.108415969317857 0 0 0 0 0 0 0 0 0 0 0 0 0 0 0 0 0 -0.03347381027 0 0 0 0 0 0 0 0 0 0 0 0 0 0.0698872554221429 0 0 -0.0740807944214286 0 0 0 0 -0.149282761698571 0 0 0 0 0 0 0 0 0 0 0 0 0 0 0 0 0 0 0 0 0 0 0 0 0 0 0 0 -0.0374608444639429 0 0 -0.201791079240214 0 0 0 0 0 0 0 0 0 0 0 0 0 0 0 0 0 0 0.0190677610071429 0 0 0 0 0.0627082046542857 0 0 0 0 0 0 0 0 0 0 0 0 0 0 0 0 0 0 -0.0114651547071429 0 0 0 0 0 0 0 0 0 -0.0928620296827143 0 0 0 0.155315912907857 0 0 0 0 0 0 0 0 0 0 0 0 0 0 0 0 0 0 0 0 0 0 0 0 0 0 0 0 0 0 0 -0.135912778519071 0 0 0 0 0.16635558327 0 -0.0822138183864286 0 0 0 0 0 0 0 0 0 0 0 0 0 0 0 0 0 0 -0.222654980857143 -0.128168710407143 -0.188851648407857 0 0.0312246582448571 0 -0.0374556051101429 0 0 0 0.0953200175292857 0 0 0 0 0 0 0 0 0 0 0 0 0 0 0 0 0 0 0 0 0 0 0 0 0 0 0 0 -0.0635585197857143 -0.143509696972143 0 0 0 0 0 0 0 0 0 -0.141155385814286 -0.0581922531817143 0 -0.100293826252143 0 0 0.0390393605428571 0 0 0 0 0 0 0 0 0 0 0 0 0 0 0 -0.138093558887286 0 0 0 0 0 0 0 0 0 0 0 0 0 0 0 0 -0.155758168400714 -0.0845456517407143 0 -0.0854209221785714 0 0 0 0 0 0 0 0 0 0 0 0 0 0 0 0 0 0 0 0 0 0 0 0 0 0 0 0 0 0 0 0 0 0 0 -0.0889872820421429 0 0 0 0 0 0 0 0 0 0 0 0 0 0.0400175645630714 0 0 0 0 0 0 0 0 0 0 0 0.0422083467235714 0 0 0 0 0 0 0 0 0 0 0 0 0 0 0 0 0 0 0 0 0 0 0 0 0 0 0 0 0 0 0 0 0 0 0 0 0 0 0 0 -0.137612167805 0 0 0 0 0 0 0 0 0 0 0 0 0 0 0 0 0 0 0 0 0 0 0 0 0 0 0 0 0 0 0 0 0 0 0 0 0 0 0 0 0 0 0 0 0 0 0 0 0 0 0 0 0 0 0 0 0 0 0 0 0 0 0 0 0 0 0 0 0 0 0 0.204589184521429 0 0 0 0 0 0 0 0 0 0 0 0 0 0 0 0.104007665993857 0 0 0 0 0 0 0 0 0 0 0 0 0 0 0 0 0 0 0 0 0 0 0 0 -0.0654048962317857 -0.0105637232864286 0 0 0 0 0 0 0 0 0 0 0 -0.0822327514849286 0 0 0 0 0 0 0 0 0 0 0 0 0 0 0 0 0 0 0 0 0 0 0 0 0 0 0 0 0 0 0 0 0 0 0 0 0 0 0 0 0 0 0 0 0 0 0 0 0 0 0 0 0 0 0 0 0 0 0 0 0 0 0 0 0 0 0 0 0 0 0 0 0 0 0 0 0 0 0 0 0 0 0 0 0 0 0 0 0 0 0 0 0 0 0 0 0 0 0 0 0 0 0 0 -0.070553101566 0 0 0 0 0 0 0 0 0 0 0 0 0 0 0 0 0 -0.254241752373357 0 0 0 0 0 0 0 0 0 0 -0.140748225394286 0 0 0 0 0 0 0.189528896722357 0 -0.0873785619645793 0 0 0 0 0 -0.00384704895714286 0 -0.00889126512285714 0 0 0.130591053623571 0 0 0 0 0 0 0 0 0 0 0 0 0 0 0 0 0 0 0.126732669178 0 0 0 0 0 0 0 0 0 0 0 0 0 0 0 0 0 0 0 0 0 0 0 0 0 0 0 -0.250182031041571 0 0 0 0 0.00139448492757142 0 0 0 0 0 0 0 0 -0.123271724619 0 0 0 0 0 0 0 0 0 0 0 0 0 -0.0770862694642857 0 -0.07254026703 0 0 0 0 0 0 0 -0.114007349535571 0 0 0 0 0 0 0 -0.236540181664714 -0.199048964324714 -0.246547202537143 0 0 -0.0628975955298571 0 0 0 0 0 0 0 0 0 0 0 -0.0412720496071429 0 0 0 0 0 0 0 0 0 0 0 0 0 0 0 0 0 0 0 0 -0.123983455431429 0 0 0 -0.0168627227428571 -0.090900058185 0 0 0.0943955873592143 0 0 0 0 0 0 0 0 0 0 0 0 0 0 0 0 0 0 0 0 0 0 0 0 0 0 0 0 0 0 0 0 0 0 0 0 0 0 0 0 0 0 0 0 0 0 -0.0908829309775021 -0.0609044817942857 0 0 -0.0268706062571429 0 0 0 0 0 0 0 0 0 0 0 0 0 0 0 0 0 0 0 -0.076134260385 0 0 0 0 -0.179743349475714 0 0 0 0 0 0 0 0 0 0 0 0 0 -0.318883231798571 0 0 -0.00462279634807143 0 -0.0609512954614286 0 0 0 0.0299662077142857 0 0 0 0 0 0 0 0 0 0 0 0 0 -0.0654749105232857 0 -0.104352428557857 0 0 0 0 -0.169675197142857 0 0 0 -0.182551099761 0 0 0 0 0 0 0 0 0 0 0 0 0 0 0 0 0 0 0 0 -0.132643804525714 0 -0.0980523066727786 0 0 0 0 0 0 0 0 0 0 0 0 -0.184443880297143 0 0 0.024247896065 0 0 0 0 0 0 0 0 0 -0.0471902688778571 0 0 -0.0766790211307143 0 0 0 0 0 0 0 0 0 0 0 0 0 0 0 0 0 0 0 0 0 0 0 0 0 0 0 0 0 0 0 0 -0.0520407422178571 0 0 -0.3186671945405 0 0 0 0 0 0 0 0 -0.276815453774243 0 0 0 0 0 0 0 0 0 0 0 0 0 0 0 0 0 0 0 0 0 0 0 0 0 0 0 0 0 0 0 -0.0126771627722143 0 0 0 0 0 0 0 0 0 0.0865473315578571 0 0 0 0 0 0 0 0 0 0 0 0 0 0 0 0 0 0 0 0 0 0 0 0 0 0 0 0 0 0 0 0 0 0 0 0 0 0 0 0 0 0 0 0 0 0 0 0 0 0 0 0 0 -0.145259097557143 0 0 0 0 0 0 0 0 0 0 0 0 0 0 0 0 0 0 0 0 0 0 0 0 0 0 0 0 0 0 0 0 0 0 0 0 0 0 0 0 0 0 0 0 0.1612996507045 0 0 0.120873842741071 0 0 0 0 0 0 0 0 0 0 0 0 0 0 0 0 0 0 0 0 0 0 0 0 0 0 0 0 0 0 0 0 0 0 0 0 0 0 0 0 0 0 0 0 0 0 0 0 0 0 0 0 0 0 0 0 0 0 0 0 0 0 0 0 0 0 0 0 0 0 0 0 0 0 0 0 0 0 0 0 0 0 0 0 0 0 0 0 0 0 0 -0.0901718418242857 0 0 0 0 0 0 0 0 0 0 0 0 0 0 0 0 0 0 0 0 0 0 0 0 0 0 0 0 0 0 0 0 0 0 0 0 0 0 0.100320182165214 0 0 0 0 0 0 0 0 -0.194241723526786 0 0 0 0 0 0 0 0 0 0 0 0 0 -0.0474456975185 0 0 -0.00345018728571428 0 0 0.088697491655 0 0 0 0 0.0255287115571429 0 0 0 0 0 0.06177973098555 0.0752573976078571 0 0 0 0 0 0 0 0 0 0 0.247700095767857 0 0 0 0 0 0 0 0 0 0 0 0 0 0 0 0 -0.0652114178342857 0 -0.167061742791429 0 -0.0522154317071429 0 0 0 0 0 0 0 0 0 0 0 0 -0.195761944842143 0 0 0 0 0 0 0 0 0 0 0.0463279023367907 0 0 0.0677287289678571 0 0 0 0 0 0 0 0.109888118551914 0.110855980306429 0 0 0 0 0 0 0 0 0 0 0 0 0 0 0 0 0 0 0 0 0 0 0 0 0 0 0 0 0 0 0 0 0 0 0 0 0 0 0 0 0 0 0 0 0 0.0576695639668786 0 0.113504049285714 0 0 0 0 0 0 0 0 0 0 0 0 0 0 0 0 0 0 0 0 0 0 0 0 0 0.110097260745714 0 0 0 0 0 0 0 0 0 -0.143802914246429 0 0 0 0 0 0 0 0 0 0 0 0 0 0 0 0 0 0 0 0 0 0 -0.229276983565714 0 0 0 0 0 0 0 0 0 0 0 0 0 0 0.0288603469258571 0 0 0 0 -0.16408240538 -0.173111626008571 0 0 0 0 -0.0594082239955 0 0 0 0 0 0 0 0 0 0 0 0 0 0 0 0 0 0 0 0 0 0 0 0 0 0 0 0 0 0.107091709133814 0 0 0 0 0 0 0 0 0 0 0 0 0 0 0 0 0 0 0 0 0 0 0 0 0 0 0 0 0 0 0 0 0 0 0 0 0 0 0 0 0 0 0 0 0 0 0 0 0 0 0 0 0 0 0 0 0 0 0 0 0 -0.0914637042242857 0 0 0 0 0 0 0 0 0 0 0 0 0 0 0 0 0 0 0 0 0 0 0 -0.146235038851429 0 0 0 0 0 0 0 0 0 0 0 0 0 0 0 0 0 0 0 0 0 0 0 0 0 0 0 -0.14329425699 0 0 0 0 0 0 0 0 0 0 0 0 0 0 0 0 0 0 0 0 0.073119718755 0 0 0 0 0 0 0 0 0 0 0 0 0 0 0 0 0 0 0 0 0 -0.0200488216764286 0 0 -0.237934881342857 0 0 0 0 0 0 0 0 0 0 0 0 0 0 0 0 0 0 0 0.113720048144286 0 0 0 0 0 0 0 0 0 0.0758583305078571 0 0 0 0 0 0 0 0 0 0 0 0 0 0 0 0 0 0 0 0 0 0 0 0 0 0 0 0 0 0 0 0 0 0 0.0772019148128643 0 0 0 0.125200830902857 0 0 0 0 0 0 0 0 0 0 0 0 0 0 0 0 0 0.195804166046286 0 0 0 0 0 0 0 0 0 0 0 0 0 0 0 0 0 0 0 0 0 0 0 0 0 0 0 0 0 0 0 0 0 0 0 0 0 0 0 0 0 0 -0.00251537823764286 0 -0.218449458455 0 0 0 0 0 0 0 0 0 0 0 0 0 0 0 0 0 0 0 0 0 0 0 -0.0730078467314286 0 0 0 0 0 0 0 0 0 0 -0.267130932134286 0 0 0 0 0 0 0 0 0 0 0 -0.211518548357143 0 0 0 0 0.0810992294385714 0 0 0 0 -0.0772864071592857 0 0 0 0 0 0 0 0 0 0 0 0 0 0 0 0 0 0 0 0 -0.155724367062071 0 0 0 0 0 0 0 0 0 0 0 0 0 0 0 0 0 0 0 0 0 -0.380767396974136 0 0 0 0 -0.185920008222929 0 -0.161055576446286 -0.150780067687143 -0.196439460407143 0 0 0 0 0 0 0 0 0 0 -0.107652618307857 0 -0.0747529575928571 0 0 0 0 0 0 0 0 0 -0.181590209425714 0 -0.127872377170571 0 0 0 0 0 0 0 -0.132961104444286 0 0 0 0 0 0 0 0 0 0 0 0 0 0 0 0 0 0 0 0 0 0 0 0 0 0 0 -0.193343031970536 0 0 0 0 0 0 0 0 0 0 0 -0.157096679687857 0 0 0 0 0 0 -0.102397940724071 0 0 -0.0903663221364286 0 0 0 0 0 0 0 0 -0.185053081948129 0 0 0 0 0 0 0 -0.107835228392857 0 0 0 0 0 0 0 0 0 0 0 0 0 0 0 0 0 0 0 0 0 0 0 0 0 0 0 0 0 0 0 0 0 0 0 0 0 0 0 0 -0.139077581064286 0 0 0 0 0 0 0 0 0 0 0 0 0 0 0 0 -0.189038167357143 0 0.117670277014357 0 -0.137393549325 0 0 0 0 0 0 0 0 0 0 0 0 0 0 0 0 0 -0.149512298407143 0 0 0 0 0 0 0 0 0 0 0 0 0 0 0 0 0 0 0 0 0 0 0 0 0 0 0 0 0 0 0 0 0 0 0 0 0 0 0.106277594557286 0 0 0 0 0 0 0 0 0 0 0 0 0 0 0 0.0472355327357143 0 0 0 0 0 0 0 0 0 0 0 0 0 0 0 0 0 0 0 0 0.0320345086035714 0 0 0 0 0 0 0 0 0 0 0 0 0 0 0 0.00389321370928571 0 0 0 0 0 0 0 0 0 0 0 0 0 0 0 0 0 0 0 0 -0.138761935615714 0 0 0 0 0 0 0 0 0 0 0 0 0 0 0 0 0 0 0 0 0 -0.258776753457429 0 0 0 0 0 0 0 0 -0.0697008643285714 0 0 0 0 0 0 0 0 0 0 -0.119361058540714 0 0 0 -0.216218440290714 0 0 0 0 0 0 0 0 0 0 0 0 0 0 0 0 0 0 -0.111009172732929 0 0 0 0 0 0 -0.257529981095429 0 -0.1291806512295 0 0 0 0 0 -0.155731084520771 0 0 0 0 0 0 0 0 0 0 0 0 0 0 0 0 0 0 0 0 0 -0.161443957412857 -0.131162929078571 0 0 0 0 0 0 0 0 0 0 0 0 -0.120382729402143 0 -0.13858438646 0 0 0 0 0 0 0 0 0 0 0 0 -0.0871687434422143 0 0 0 0 0 0 -0.0382391514285714 0 0 0 0 0 0 0 0 0 0 0 0 0 0 -0.122010409907143 0 -0.0408487905014286 0 0 0 0 0 0 0 0 0 -0.252192109052143 0 0 0 -0.186586245142143 0 0 0 0 0 0 0 0 -0.0100097502928571 0 0 0 0 0 0 0 0 0 -0.118856337035714 0 0 0 0 0 0 0 -0.169644395949071 0 0 0 0 0 0 0 0 0 0 -0.0674111766314286 0 0 0 0 0 0 0 0 0 0 0 0 0 0 0 0 -0.103428889607143 0 0 0 0 0 0 -0.264587458157286 0 0 0 0 0 0 0 0 0 0 0 0 0 0 0 0 0 0 0.0528815308544286 0 0 0 0 0 0 0 0.0900517818801714 0 0 0 0 0 0 0 0 0 0 0 0 0 0 0 0 0 0 0 0 0 0 0 0 0 0 0 -0.127338787700357 0 0 0 0 0 0 0 0 0 0 0 0 0 0 0 0 0 0 0 0 0 0 0 0 0 0 0 0 0 0 0 -0.171360084327143 0 0 0 0 0 0 0 0 0 0 0 0 0 0 0 -0.0907034414764286 0 0 0 0 0 0 0 0.126958008707629 0 0 0 0 0 0 0 0 0 0 0 0 -0.142338811023193 0 0 0.00676728935 0 0 0 0 0 0 0 0 0 0 0 0 0 0 0 0 0.23694208473095 -0.131114883353143 0 0 0 0 0 0 0 0 0 0 0.123419056142857 0 0 0 0 0 0 0 0 0 0 0 0 0 0 0 0 0.03880334755 0 0 0 0 0 0 0.204235352774214 0 0 0 0.149345618757143 0 0.217720052092357 0 0 0 0 0 0 0 0 0 0 0.0635429538857143 0 0 0 0 -0.0719111312721429 0 0 0 0 0 0 0.0952421392092857 0 0 0 0 0 0 0 0 0 0 0.1386315434 0 0 0 0 0 0 0 0.05014983260005 0 0 0 0 0 0 0 0 0 0 0 0 0 0 0 0 0 0 0 0 0 0 0 0 0 0 0 0 0 0 0 0 0 0 0 0 0 0 0 0 0 0 0 0 0 0 0 0 0.0892873633857143 0 0 0 0 0 0 0 0 0 0 0 0 -0.0444927952492857 0 0 0 0 0 0 0 0 0 0 -0.0595339458285714 0 0 0 -0.0525576629521429 0 0 0 0 0 0 0 0 0 0 0 0 0 0 -0.2801530886 0 0 0 0 0 0 0 0 0 0 0 0 0 0 0 0 0 0 0 0 0 0 0 0 0 0 0 0 0 0 0 0 0 0 0 0 0 0 0 0 0 0 0 0 0 0 0 0 0 0 0 0 0 0 0 0 0 -0.190030425464286 0 0 0 0 0 0 0 0 0 0 0 0 0 -0.243340392892214 0 -0.110515820098214 0 0 0 0 0 -0.192641740371429 0 0 -0.323196384617857 0 0 0 0 0 0 0 -0.159873704199 0 0 -0.127135888260714 0 0 0 0 0 0 0 0 0 0 -0.0535194122109286 0 0 0 0 0 0 0 0 0 0 0 0 0 0 0 0 0 0 0 0 0 0 0 0 0 0 0 0 0 0 0 0 0 0 0 0 -0.19353726223 0 0 0 0 0 0 0 0 0 0 0.0145317660428572 0 0 0 0 0 0 0 0 0 0 0 0 0 0 0 0 0 0 0 0 0 0 -0.0556806432202143 -0.105404691127929 0 -0.100021728573571 0 0 0 -0.106101061792857 0.0936090043071071 0 0 0 0 0 0 -0.142941597944286 0 0 -0.182558146952143 0 0.0229611134928571 -0.054155738295 0 0 0 0 0 0 0 0 0 0 0 0 0 0 -0.276678285481857 0 -0.02850347675 0 0 0 0 0 0 -0.128436143149214 0 0 0 0 0 0 0 0 0 0 0 0 0 0 0 0 0 0 0 0 0 0 0 -0.100678990935714 0 0.01079973452 0 0 0 0 0 0 0 0 0 0 0 0 0 0 0 0 0 0 0 0 0 0 0 -0.182845275983571 -0.02744448766 0 0 0 -0.0258812219364286 0 0 0 -0.150881867291429 0 0 0 0 0 0 0 0 0 0 0 0 0 0 0.00150148892928572 0 0 0 0 0 -0.35801481985 0 0 0 0 0 0 0 0 0 0 0 -0.0604090138641429 0 0 0 0 0 0 0 0 -0.124958615595 0 -0.0418574056714286 -0.268172555127143 0 -0.0141471541856429 0 0 0 0 0 0 0 0 0 0 0 0 0 0 0 0 -0.0737831204572143 0 0 0 -0.111544011471429 0 0 0 0 0 0 0 0 0 0 0 0 0 0 0 0 0 0 0 0 0 0.0269952761692857 0 0 0 0 0 0 0 0 0 0 0 0 0 0 0 0 0 0 -0.0571273250714286 -0.116674060890714 0 0 0 0 0 0 0 0 0 0 0 0 0 0 0 0 0 0 0 0 0 0 0 0 0.145215543464286 0 0 0 0 0 0 0 0 0 0 0 0 0 0 0 0 -0.257823107787857 0 0 0 0 0 0 0 0 -0.124089497605714 0 0 0 -0.00406846664928572 0 0 0 0 0 0 0 0 0 0 0 0 0 -0.0991015730642857 -0.2506551287 -0.0787016207528571 0 0 0 0 0 0 0 0 0 0 0 0 0 0 0 0 0 0 0 0 0 0 0 0 0 0 0 -0.121338194423521 0 0 0 0 0 -0.106138400223236 0 0 0 -0.214999887926786 0 0 0 0 0 -0.22691007167 0 0 0 0 0 0 0 0 0 0 0 0 0 -0.149532706333571 -0.110702578626714 0 0 0 0 0 -0.000272671199285717 0 0 0 0 0 0 0 0 0 0 0 0 0 0 0 0 0 0 0 0 0 0 0 0 0 0 0 0 0 0 0 -0.0765675373642857 0 0 0 0 0 0 0 0 0 0 0 0 0 0 0 0 0 0 0 0 0 0 0 0.0121119673712143 0 0 0 0 0 0 0 0 -0.245317223194286 0 0 -0.0359825560294286 0 0 0 0 0 0 -0.06671806425 -0.156158200357143 0 0 0 0 0 0 0 0 0 0 0 0 0 0 0 0 0 0 0 0 0 0 0 0 0 0 0 0 0 0 0 0 0 0 0 0 0 0 0 0 0 0 0 -0.116132880434286 0 0 -0.208585383324357 0 0 0 0 0 0 0 0 0 0 0 0 0 0 -0.163309787444286 0 0 0 -0.108885430121429 0 0 0 0 0 0 0 0 0 0 0 0 0 0 0 0 0 0 0 0 0 0 0 0 0 0 0 0 0 0 0 0 0 0 0 0 0 0 0 0 0 -0.0902145590142857 0 0 0 0 0 0 0 0 0 0 0.106433396319071 0 0 0 0 0 0 0 0 0 0 0 0 0 0 0 0 0 0 0 0 0 0 0 0 0 0 0 0 0 0 0 -0.318762998807143 0 0 0 0 0 0 0 0 0 0 0 0 -0.0542297241507143 0 0 0 0 0 0 0 0 0 0 0 0 0 0 0 0 0 0 0 0 0 0 -0.174937371244714 0 0 0 0 0 0 0 0 0 0 0 0 0 0 0 0 0 0 0 0 0 0 0 0 0 0 0 0 0 0 0 0 0 0 0 0 0 0 0 0 -0.209554500603114 0 0 0 0 0 0 0 0 0 0 0 0 0 -0.115436427457143 -0.189151801756429 -0.267359343585 0 0 0 -0.120692188810714 0 0 0 0 0 0 0 0 0 0 0 0 0 0 0 0 0 0 0 0 0 0 -0.176369640906214 0 0 0 0 0 0 0 0.00556224075785714 0 0 0 0 0 0 0 0 0 0 0 0 0 0 0 -0.226092156750714 0 -0.1114864177 0 0 -0.295615605494286 0 0 0 0 0 0 0 0 0 0 0 0 0 0 0 -0.164148471110429 0 0 -0.13163637065 0 0 0 0 0 0 0 0 0 0 0 0 0 0 0 0 0 0 0 0 0 0 0 0 0 -0.271979292843571 0 0.0727830340335714 0 0 0 0 0 0 0 0 0 0 -0.103353402033571 0 -0.292666631932143 0 0 0 0 0 0 -0.212323830356571 -0.21116524505 0 0 0 0 0 0 0 0 0 -0.154025065740714 0 0 0 0 0 -0.203642220377643 0 -0.175471429902143 -0.203790736328571 0 0 0 0 0 0 0 0 0 0 0 0 0 0 -0.0922777977071429 0 0 0 0 -0.155541079332143 -0.0912942789 0 0 0 -0.0252712532857143 0 -0.185899498606429 0 0 0 0 0 0 0 0 0 0 0 0 0 0 0 0 0 0 0 0 0 0 0 0 0 0 0 0 0 0 0 0 0 0 0 0 0 0 0 0 0 0.0605647786207143 -0.1327285526605 0 0 0 0 0 0 -0.00935716000714286 0 0 -0.256832365692857 0 0 0 0 0 0 0 0 0 0 0 0 0 0 0 0 0 0 0 0 0 0 0 0 0 0 0 0 0 -0.1867344612435 0 0 0 0 0 0 0 0 0 0 -0.197460063047857 0 0 0 0 0 0 0 0 0 0 0 0 0 0 0 0 0 -0.0909334653357143 -0.185473552376714 0 -0.0610678939357143 0 0 0 0 0 -0.160731638901429 0 -0.106156132312857 0 0 0 0 0 0 0 0 0 -0.161622366493571 0 0 0 0 0 0 0 0 0 0 0 0 0 -0.0505784309267857 0 -0.140068348565 0 0 0 0 0 0 0 0 0 0 0 0 0 0 0 0 0 0 0 0 0 0 0 0 0 0 0 0 0 0 0 0 0 0 0 0 -0.164889238528571 0 0 0 0 0 0 0 -0.0846868041625714 0 0 0 0 0 0 -0.11427677719 0 -0.113915257857143 0 0 0 0 0 0 0 0 0 0 0 0 0 0 -0.285610546322143 -0.273153599821429 0 0 -0.158668910317857 0 0 0 0 0 0 0 0 -0.0855899101121429 -0.261530432625714 0 0 0 0 0 0 0 0 0 0 0 0 0 0 0 0 0 0 -0.0463021781215 0 0 0 0 0 0 0 0 0 0 0 0 0 0 0 0 0 0 0 0 0 0 0.0186743905285714 -0.184187883870714 0 0 0 0 0 0 -0.229294690871429 0 0 0 0 0 0 0 0 0 0 0 0 0 0 0 0 0 0 0 0 0 0 0 0 0 0 0 0 0 0 0 0 0 0 0 0 0 0 0 0 0 0 0 0 0 0 0 0 0 0 0 0 0 0 0 -0.0127717737142857 0 0 0 -0.139193894123643 0 0 0 0 0 0 0 -0.123605144794286 -0.0786868806992857 0 0 0 0 0 0 0 0 0 0 -0.014570833525 0 0 0 0 0 0 0 0 0 0 0 0 0 0 0 0 0 0 0 0 0 0 0 0 0 0 0 0 -0.0139500681642857 0 0 -0.0991220063271429 0 0 0 0 -0.09031595884 0 0 0 0 0 0 0 0 0 0 0 0 0 0 0 0 0 0 0 0.0281080706606429 0 0 0 0 0 0 0 0 0 0 0 0 0 0 0 0 0 0 0 0 0 0 0 0 0 0 0 0 0 0 0 0 0 0 0 0 0 0 0 0 0 0 0 0 0 0 0 0 0 0 0 0 0 0 0 0 0 0 0 0 0 0 0 0 0 0 0 0 0 0 0 0 0 0 0 0 0 0 0 0 0 0 0 0 0 0 0 0 0 0.113235021049607 0 0 0 0 0 0 0 0 0 0 0 0 0 0 0 0 0 0 0 0 0 0 0 0 -0.200920095414286 0 0 0 0 0 0 0 0 0 0 -0.309465516926143 0 0 0 0 0 0 0 0 0 0 0 0 0 0 0 0 0 0 0 0 0 -0.235367880371429 0 0 0 0 0.101115238614286 0 0 0 0 0 0 0 0 0 0 0 0 0 0 0 0 0 0 0 0 0 0 0 0 0 0 0 0 0 0 0 0 0 0 0 0 0 0 0 0 0 0 0 0 0 0 0 0.0159532211987857 0 0 0 0 0 0 0 0 0 -0.160248175707143 0 0 0 0 0 0 -0.0256694148928571 0 0 0 0 0 0 0 0 0 0 0 0 0 0 0 0 -0.0677217801435714 0 -0.121565407019071 0 0 0 0 0 0 0 0 0 0 0 0 -0.162645373641471 0 0 0.0799955089303429 0 0 0 0 0 0 0 -0.0328104925531429 0 0 -0.225177944091429 0 0 0 0 0 0 0 0 0 0 0 0 0 0 0 0 0 0 0 0 0 0 0 0 0 0 0 0 0 0 0 0 0 0 0 0 0 0 0.0286008583036429 0 0 0 0 0 0.0233656954007143 0 0 0 0.117113339812857 0 0 0 0 0 0 0 0 0 0 0 0 0 0.334891031007714 0 0 0 0 0 0 0 0 0 0 0 0 0 0 0 0 0 0 0 0 0 0 0 0 0 0 0 0 0 0 0 0 0 0 0 0 0 0 0.0345308656142857 0 0 0 0 0 0 0 0 0 0 0 0 0 0 0 0 0 0 0 0 0 0 0 0 0 0 0 0 0 0 0 0 0 0 0 0 0 0 0 0 0 0 0 0 0 0 0 0 0 0 0 0 0 0 0 0 0 0 0 0 0.120099077882357 0 0 0 0 0 0 0 0 0 0 0 0 0 0 0 0 0 0 0 0 0 0 0 0 0 0 0 -0.122921786409286 0 0 -0.189966874315 0 0 0 0 0 0 0 0 -0.108264513328571 0 0 0 0 0 0 0 0 0 0 0 0 0 0 0 0 0 0 0 0 0 0 0 0 0 0 0.0375381174485714 0 0 0 0 0 0 0 0 0 0 0 -0.169049169431429 0 0 0 0 0 0 0 0 0 0 0 0 0 0 0 -0.09694378625 0 0 0 0 0 0 -0.147959549957143 0 0 0 0 0 0 0 0 0 0 0 0 0 0 0 0 0 0 0 0 0 0 0 0 0 0 0 0 0 0 0 0 0 0 0 0 0 0 0 0 0 0 0 0 0 0 0 0 0 0 0 -0.211102019015 0 0 -0.109549613549286 0 0 0 0 0 0 0 0 0 0 0 0 0 0 0 0 0 0 0 0 0 0 0 0 0 0 0 0 0 0 0 0 0 0 0 0 0 0 0 0 0 0 0 0 0 -0.132174582273571 0 0 0 0 0 -0.0470209834285714 0 0 0 0 0 0 0 0 0 0 0 0 0 0 0 0 0 0 0 0 0 0 0 0 0 0 0 0 0 0 0 0 0 0 0 0 0 0 0.155967082221429 0 0 0 0 0 0 0 0 0 0 0 0 0 0 0 0 0 0 0 0.134423994961429 0 0 0 0 0 0.0659897539133786 0 0 0 0 0 0 0 0 0 0 0 0 0 0 0 0 0 0 0 0 0 0 0 0 0 0 0 0 0 -0.00642609597307144 0.158354699689286 0 0.00240888194868356 0 0 0 0 0 0 0 0 0 0 0 0 0 0 0 0 0 0 0 0 0 0 0 0 0.106088925578571 0 0 0 0 0 0 0 0 0 0 0 0.140493258071429 0 0 0 0 0 0.0825285201172143 0 0 0 0 0.0605888619669071 0 0 0 0 0 0 0 0 0 0 0 0 -0.0524167014878071 0 0 0 0 0 0 0 0 0 0 -0.0235082451614286 0.236354696490714 0 0.158252612115857 0 0 0 0 0 0 0 0 0 0 0 0 0 0 0 0 0.0374003838714286 0 0 0 0 0 0 0 0 0 0 0 0 0 0 0 0 0 0 0 0 -0.044177932405 0 0 0 0 0 0 0 0 0 0 0 0 0 0 0 0 0 0.00257905865500001 0 0 0 0 0 0 0 0 0 0 0 0 0 0 0 0 0 0 0 0.0507445416871429 0 0 0 0 0 0 0 0 0 0 0 0 0 0 0 0 0 0.127605491998 0 0.0393445058426786 0 0 0.0480410137052857 0 0 0 0 0 0 0 0 0 0.18285650863 0 0 0 0 0 0 0.114879479955857 0 0 0 0 0 0 0 0 0 0 0 0 0 -0.128957006597357 0 0 0 0 0 0 0 0 0 0.00577864327785714 0 0 0 0 0 0 0 0 0 0 0 0 0 0 -0.197548617641429 0 0 0 0 0 0 0 0 0 0 0 0 0 0 -0.299369417914286 0 0 0 0 0 0 0 0 0 0 0 0 0 0 0 0 0 0 0 0 0 -0.0738265864263571 0 0 0 0 -0.0945089296928572 0 0 0 0 0 0 0 0 0 0 0 0 0 0 0 0 0 0 0 0 0 0 0 0 0 0 0 0 0 0 0 0 0 0 0 0 0 0 0 0 0 -0.122475293492857 0 0 0 0 0 0 0 0 0 0 -0.0839329938225 0 0 0 0 0 0 0 0 0 0 0 0 0 0 0 0 0 0 0 0 0 0 0 0 0 0 0 -0.133542724943571 0 0 0 0 0 0 -0.0976455347007143 0 0 0 -0.112220007114286 0 0 0 0 0 0 0 0 0 0 0 -0.173486144582857 0 0 -0.0610430782857143 0 0 0 0 0 0 0 -0.0569013048 0 0 0 0 0 0 0 -0.0948522665221429 0 0 0 0 0 0 0 0 0 0 0 0 0 -0.143675185555714 0 0 0 0 0 0 0 0 0 0 0 0 0 0 0 -0.255955774337 0 0 0 0 0 0 0 0 0 0 0 0 -0.113907534720857 0 0 0 0 0 0 0 0 0 0 0 0 0 0 0 0 0 0 0 0 0 0 0 0 0 -0.0998460276514286 0 0 0 0 0 0 0 0 0 0 0 0 0 0 0 0 0 0 0 0 0 0 0 0 0 0 0 -0.210930695624 0 0 0 0 0 0 0 0 0 0 0 0 0 0 0 -0.229077814965714 -0.218131926760714 0 0 0 0 0 0 0 0 0 0 0 -0.275630073607857 0 0 0 0 0 0 0 0 0 -0.114773143852857 0 0 0 0 0 0 -0.183835503459286 0 0 0 0 0 0 0 0 0 0 0 0 0 -0.148509398114286 0 0 0 0 0 0 0 0 0 0 0 0 0 0 0 0 0 0 0 0 0 0 0 -0.174986163453929 0 0 0 0 0 0 0 -0.174077781394286 0 0 0 0 0 0 0 0 0 0 0 0 0 0 0 0 0 0 0 0 0 0 0 0 0 0 0 0 0 0 0 0 0 0 0 0 0 0.0123930663703572 0 0 0 0 0 0 -0.174154553613857 0 0 0 0 0 0 0 0 0 0 0 0 0 0 0 0 0 0 0 0 0 0 0 0.0412942386971429 0 0 0 0 0 0 -0.23078276573 0 0 0 0 0 0 0 0 0 0 0 0 0 0 0 0 0.0134919909751714 0 0 0 0 0 0 0 0 0 0 0 0 0 0 0 0 0 0 0 0 -0.0366609277185 0 0 0 0 0 0 0 -0.211834525668214 0 0 0 0 0 0 0 0 0 0 0 0 0 -0.139305356674286 0 0 0 0 0 0 0 0 0 -0.175289821378571 0 0 0 -0.0134707285769286 0 0 0 0 0 0 0 0 0 0 0 0 -0.0290806463142857 0 0 0 0 0 0 0 0 0 0 0 0 0 0 0 0 0 0 0 0 0 0 0 0 0 0 0 0 0 0 0 0.0136171418135714 0 0 0 0 0 0 0 0 0 0 0 0 0 0 0 -0.148740397678571 0 0 0 0 0 0 0 0 0 0 0 0 0.0107040218214286 0 0 0 0 0 0.0352258724114286 0.000418367344999985 0 0.159369152985 0 0 0 0 0 0 0 0 0 0 0 0.0134135846847143 0 0 0 0 0 0 0 0 0 0 0 0 0 0 0 0 0 0 0 0.16330622829735 0 0 0 0 0 0 0 0 0.0653297312393236 0 0 0 0 0 0 0 0 0 0 0 0 0 0 0 0 0 0 0 0 0 0 0 0 0 0 0 0 0 0 0 0 0 0 0 0 0 0 0 0 -0.149253389659286 0 0 0 0 0 0 0 -0.148885957673214 0 0 0 0 -0.239025994948643 0 0 0 0 -0.127819109487143 0 0 0 0 0 0 0 0 0 -0.292052117740714 0 0 0 -0.168157377357143 0 0 0 0 0 0 0 0 0 0 0 0 0 0 0 0 0 -0.220578081098571 0 0 0 0 0 0 0 -0.152204674792857 0 0 0 0 0 0 0 0 0 0 0 0 0 0 -0.0102022400350714 -0.225399210862686 0 0 0 -0.11217551925 0 0 -0.166998941199429 0 0 0 0 0 0 0 0 0 0 0 0 0 0 0 0 0 0 0 0 0 0 0 0 -0.310206638885714 0 0 0 0 0 0 0 0 0 0 0 0 0 0 0.0406643224142857 0 0 -0.1284914018 0 0 0 0 0 0 0 0 0 0 0 0 0 -0.0672759422842857 0 0 0 0 0 0 0 0 0 0 0 0 0 0 0 0 0 -0.152651163659286 0 0 0 0 0 0 0 -0.181067806985714 0 0 0 0 0 0 0 0 0 0 0 0 0 -0.154286939157143 0 0 0 0 0 0 -0.134882438159286 -0.07711146033 0 0 0 0 0 0 0 0 0 0 0 0.190565159921429 0 0 0 0 0 0 0 0 0 0 0 0 0 0 0 0.0585800890062643 0.107407494957143 0 0 -0.240115692408857 0 0 0 0.10496942823903 0 0 0 0 0 0 0 0 0 0 0 0 0 0 0 -0.118761092717143 0 0 0 0 0 0 0 0 0 0 0 0 0 0 0 0 0 0 -0.108159020226786 0 0 0 0 0 0 0 0 0 0 0 0 0 0 0 0 0 0 0 0 0 0 0 0 0 0 0 0 0 0 0 0 0 0 0 0 0 -0.0695883575325143 0 0 0 0 0 0 0 0 0 0 0 0 0 0 0 0.107566090472143 0 0 0 0 0 0 0 0 0 0 0 0 0 0 0 0 0 0 0 0 0 0 0.0243189742668571 0 0 0 0 0 0 0 0 0 0 0 0 0 0 0 0 0 0 0 0 0 0 0 0.0488107681533571 0.0822437226928571 0 0 0 0 0 0 0 0 0 0 0 0 0.0855144937952143 0.0476391072714286 0 0 0 0 0 0 0 0 0 0 0 0 0 0 0 0 0 0 0 0 0 0 0 0 0 0 0 0 0 0 0 0 -0.141111521940786 0 0 0 0 -0.139740114852457 0 0 0 0 -0.0266305628232929 0 0 0.00538496376428571 0 0 0 0 0 0 0 0 0 0 0 0 -0.0702782056857143 0 0 0 -0.294133633607143 0 0 0 0 -0.0675680137028571 0 0 0 0 0 -0.246857155396429 -0.117872639521429 0 0 0 0 0 0 -0.17146724355 0 0 0 0 0 0 0 0 0 0 0 0 0 0 0 0 0 -0.05841553396 0 -0.155541856807857 0 -0.0803067228421429 0 0 0 0 0 0 0 0 0 0 0 0 0 0 0 0 0 0 -0.198828786971429 0 0 0 0 0 0 0 0 0 0.0363645114938571 0 0 0 0 0 0.123111226899279 0 0 0 0 0 0 0 0 0 0 0 0 0 0 -0.147005597237857 0 0 0 0 0 0 0 0 0 0 0 0 0 0 0 0 0 0 0 0 0 0 0 0 0 0 0 0 0 0 0 0 0 0 0.141146628457143 0 0 0 0 0 0.1655448607755 0 0 0 0 0.313432366070429 0 0 0 0 0 0 0 0 0 0 0 0 0 0 0.129907108262714 0 0 0 0 0 0 0 0 0 0 0 0 0 0 0 0 0 -0.0546739678071429 0 0 0 0 0 0 0 0 -0.0758660404014286 0 0 0 0 0 -0.0467165961760714 0 0 0 0 0 0 0 0.0118789391644286 0 0 0 -0.186841533715143 0 0 0 -0.157160013997857 0 0 0 -0.111962954742857 -0.257154776141571 0 -0.324710749805357 0 0 0 0 0 -0.124590316542357 0 0 0 0 -0.0988494101978571 -0.244514875160714 -0.170368871827143 0 0 0 0 0 0 0 0 -0.133605957535 -0.17330616002 0 0 -0.152300158765 0 0 0 0 0 0 0 -0.1904468064565 0 0 0 0 0 0 0 0 0 0 0 -0.226227083862143 0 0 0 0 0 0 0 0 0 0 0 -0.114263189955536 0 0 0 0 0 0 0 0 0 0 0 0 0 0 0 0 0 0 0 0 0 0 0 0 0 0 0 0 0 0.179149188321429 0 0 0.312312731602857 0.21886038961 0.147738556107143 0 0 0 0 0 0 0 0 0 0 0 0 0 0 0 0 0 0 0 0 0 0 0 0 0 0 0 0 -0.102154843182857 0 0 0 0 0 0 0 0 0 0 0 0 0 0 0 0 0 0 0 0 0 0 -0.176908105697143 0 -0.255655588835714 0 0 0 0 0 0 0 0 0 0 0 0 0 0 0 0 0 0 0 0 0 0 0 0 0 0 0 0 0 0 0 0 0 0 0 0 0 0 0 0 0 0 0 0 -0.094481699725 0 0.0477357259457143 0 0 0 0 0 0 0 0 0 0 0 0 0 0 0 0 0 0 0 0 0 0 0 0 0 0 0 0.0508400001478571 0 0 -0.00503497167857142 0 0 0 0 0 0 0 0 0 0 0 0 0 0 0 0 0 0 0 0 0 0 0.0106738381428571 0 0 0 -0.00557998012428571 0 0 0 0.0372299072785714 0 0 0 0 0 0 0 0 0 0 0 0 0 0 0 0 0 0 0 0 0 0 0 0 0 0.169427703487857 0 0 0 0 0 0.0649234844082857 0 0 0 0 0 0 0 0.0161108433642857 0 0 0 0 -0.0218614948787786 0 -0.0839128354214286 0 0 0 0 0 0 0 0 0 0 0 0 0 0 0 0 0 0 0 0 0 0 -0.118420968421429 0 0 0 0 0 0 0 0 0 0 -0.235725267742857 0 0 0 0 0 0 0 0 0 0 0.0458304417 0 0 0 0 0 0 0 0 0 0 0 0 0 0.0601425142772936 0 0 0 0 0 0 -0.103581574598571 0 0 0 0 0 0 0 0 0 0 0 0 0 0 0 0 0 0 0 0 0 0 0 0 0 0 0 0 0 0 0 0 0 0 -0.0323596740960714 0 0 0 0 0 0 0 0 0 0 0 0 0 0 0 0 0 0 0 0 0 0 0 0 0 0 0 0.0159710185 0 0 0 0 0 0 0 0 0 0 0 -0.217954577848571 0 0 0 0 0 0 0 0 -0.09977641667 0 0 0 0 0 0 0 0 0 0 0 0 0 0 0 0 0 0 0 0.255172403531429 0 0 0 0 0 0 -0.0228930291065 0 0 0 0 0 0 0 0 0 0 0 0 0 0 0 0 0 0 0 0 0 0 0 0 0 0 0 0 0 0 0 0 0 0 0 0 0 0 -0.167402052185643 0 0 0 0 0 0 0 0 0 0 0 0 0 0 0 0 -0.0784293154092857 0 0 0 0 0 0 0 0 0 0 0 0 0 0 0 0 0 0 -0.137320344187857 0 0 -0.307815249614286 0 0 0 0 0 0 -0.162871580428571 0 0 0 0 0 0 0 0 0 0 0 0 0 -0.05322017778 0 0 0 0 0 0 0 0 0 0 0 0 0 0 0 0 0 0 0 0 0 -0.0530650286378571 0 -0.232986773881429 -0.0837697277321286 0 0 0 0 0 0 0 0.124874172607143 0 0 0 0 0 0 0 0 -0.102548158652857 0 0 0 0 0 0 0 0 0 0 0 0 0 0.00119323046428571 0 0 0 7.64274428571456e-05 0 0 -0.168821495931429 -0.179468414275 0 0 0 0 0 0 0 0 0 0 0 0 -0.243224277486786 0 0 0 0 0 0 0 0 0 0 0 0 0 0 0 0 0 0 0 0 0 0 0 0 0 0 0 -0.163688432140714 0 0 0 0 -0.185782822785714 0 0 0 0 0 0 0 0 0 0 0 0 0 0 0 0 -0.279892202126429 0 0 0 0 0 0 0 -0.120172103750714 0 0 0 -0.260136356619286 0 0 0 0 0 0 0 0 0 -0.0433693524242857 0 0 0 0 0 0 0 0 0 0 0 0 0 -0.0102067925 0 0 0 0 0 0 0 -0.0784878397542857 0 0 0 0 0 0 0 0 0 0 0 0 0 0 0 0 0 0 0 0 0 -0.244068698773571 0 -0.0816952541142857 -0.0440983546764286 0 0 0 0 0 0 0 0 0 0 0 0 0 0 0 0 0 0 0 0 0 -0.157750912214286 0 0 0 -0.2200969545625 -0.159078305380714 0 0 0 0 0 0 0 0 0 0 0 0 0 0 0 -0.18368105225 0 0 0 0 -0.144645545787857 0 0 0 0 0 0 0 0 0 0 0 0 0 0 0 0 0 0 0 0 0 0 0 -0.213415918083571 0 0 0 0 -0.04348491295 0 0 -0.284920234243929 0 -0.171647609250714 0 0 0 0 0 0 0 -0.3164907408 0 -0.327336937907143 0 0 0 0 0 0 0 0 -0.201691797064286 0 0 0 -0.204286798735714 0 0 0 0 0 0 0 0 0 0 0 0 -0.135258976588714 0 0 0 0 0 0 0 0 0 0 0 0 0 0 0 0 0 0 0 0 -0.218311020062857 0 0 0 -0.219110359702857 0 0 0 0 0 0 0 0 0 0 0 -0.260887851039 0 0 0 0 0 0 0 0 0 0 0 0 0 0 0 0 -0.138969668725714 -0.0110111571736429 0 0 0 0 0 0 0 0 0 0 0 -0.208014745449857 0 0 0 0 0 -0.224842080871429 -0.0997372115728571 -0.163236850644286 0 0 0 0 0 0 0 0 -0.0783326643521429 -0.0977928137319928 0 0 0 0 0 0 0 0 0 0 0 0 0 0 0 0 0 -0.0759014398857143 0 0 0 0 0 0 -0.106268942531429 0 0 -0.107454411507143 0 0 0 0 0 0 0 0 0 0 0 0 0 0 0 0 0 0 0 0 0 0 0 0 0 -0.04378958643 0 0 0 0 0 0 0 0 0 0 0 0 -0.195549973278571 0 0 0 0 0 0 0 0 0 0 0 0 0 0 0 0 0 0.162798091686429 0 0 0 0 0 0 0 0 0 0.199603938365429 0 0 0 0 0 0.119824829787857 0 0 0 0 0 0 0 0 0 0 0 0 0 0 0 0 0 0 0 0 0.0550330586285714 0 0 0 0 0 0 0 0 0 0 0 0 0 0 0 0.182260034822143 0 0 0 0 0 0 0 0 0 0 0 0 0.159421825941886 0 0 0 0 0 0 0 0.0577927950814286 0 0 0 0 0 0 0 0 0 0 0 0 0 0 0 0 0 0 0 0 0 0 0 0 0 0 0 0 0 0 0 0 0 0 0 0 0 0 0 0 0 0 0 0 0 0 0 0 0 -0.184279303641429 0 0 0 0 0 0 0 0 0 0 0 0 0 0 0 -0.0567339432705714 0 -0.129836329007143 0 0 0 0 0 0 0 0 0 0 0 0 0 0 0 0 0 0 0 0 0 0 0 -0.177322218928857 0 0 0 0 0 0 0 0 0 0 0 0 0 0 0 0 0 0 0 0 0 0 0 0 0 0 0 0 0 0 0 0 0 0 0 0 0 0 0 0 0 0 0 -0.00150731378571429 -0.201412071728571 0 0 0 0 0 0 0 0 0 0 0 0 0 -0.0770419052071429 0 0 0 0 0 0 0 0 0 0 0 0 0 -0.114549214991714 0.113465142173214 0 0 0 0 0 0 0 -0.05850821165 0 0 0 0 0 0 0 0 0.1124509976 0 0 0 0 0 0 0 0 0 0 0 0 0 0 0 0 0 0 0 0 0 0 0 0 0 0 0 0 0 0 0 0 0.0284856116864004 0 0 0 0 0 0 0 0 0.0879350740214286 0 0 0 0 0.00604176641642857 0 0 0 0 0 0 0 0 0 0 -0.151528342964286 0 0 0 0 0 0 0 0 0 0 0 0 0 0 0 0 0 0 0 0 0 0 0 0 0 0 0 0 0 0 0 0 0 0 0 0 0 0 0 0 0 0 0 0 0 0 0 0 0 0 0 0 0 0 0 0 0 0 0 0 0 0 0 0 0 0 0 0 0 0 0 0 0 0 0 0 0 0 0 0 0 0 0 0 0 0 0 0 0 0 0 0 0 0 0 0 0 0 0 0 0 0 0 0 0 0 0 0.133748531336214 0 0 0 0 0 0 0 0 0 0 0 0 0 -0.0494596684809286 0 0 0 0 -0.053323116322 0 0 0 0 0 0 -0.203541286211643 0 0 0 -0.1332907503485 0 -0.142667861261429 0 0 0 0 0 0 -0.127472988815 0 0 0 0 0 0 0 0 0 0 0 0 0 -0.0418583573114286 0 0 0 0 0 0 0 0 -0.193259987294071 0 0 0 0 0 0 0 0 0 0 0 0 0.0888146334935714 0 0 0 0 0 0 0 0 0 0 0 0.0698534557821428 0 0 0 0 0 0 0 0 0 0 0 0 0 0 0 0 0 0 0.0665471785808357 0 0 0 0 0.113868220672143 0 0 0 0 0 0 0 0 0 0 0 0 0 0 0 0 0 0 0 0 0 0 0 0 0 0 0 0 0 0 -0.234124727342857 0 0 0 0 0 0 0 0 0 0 0 0 0 0 0 0 0 0 0 0 0 0 0 0 0 0 0 0 0 0 0.0525150622882221 0 0 0 0 0 0 0 0 0 0 0 0 0 0 0 -0.0766349734078571 0 0 0 0 0 0 0 -0.272218796292143 0 0 0 0 0 0 0 0 0 0 0 0 0 0 -0.252912561797143 0 0 0 0 0 0 0 0 0 0 0 0 0 0 0 0 0.0679100644521429 0 0 0 0 0 0 0 0 0 0 0 0 0 0 0 0 0 0 0 0 0 0 0 0 0 0 0 0 0 0.25876792855 0 0 0 0 0 0 0 0 0 0 0 0 0 0.146250739057143 0 0 0 0 0 0 0 0 0 0 0 0 0 0 0 0 0 0 0 0 0 0 0 0 0 0 0 0 0 0 0 0 0 0 0 0 0 -0.231263701497143 0 0 0 0 0 -0.333008819125786 0 -0.0899542283714286 0 0 0 0 0.0402520844835714 0 0 0 0 0.120551675346071 0 0 0 0 0 0 0 0 0 0 0.0421199496428571 0 0 0 0 0 0 0 0 0 0 0 0 0 -0.00498559005530428 0 0 0 0 0 0 0 0.0357115370342143 0 0 0 0 0 0 0 0 0 0 0 0 0 0 0 0 0 0 0 0 0.0438951250071429 0 0 0.110652511219857 0 0 0 0 0 0 0 0 0 0 0 0 0 0 0 0 0 0 0 0 0.0141448105649286 0 0 0 0.0260775209658571 0 0.261798912371429 0 0 0 0.120135041309286 0 0 0 0 0 0 0 -0.0118967776842857 0 0 0 0 0 0 0 0 0 0 0 0 0 0 0 0 0 0 0 0 0 0 0 0 0 0 0 0 0.149964950258286 0 0 -0.0013492531007 0 -0.0747872786928571 0 0 0 0 0 0 0 0 0 0 0 0 0 0 0 0.0645537798307143 0 0 0 0 0 0 0 0 0 0 0 0 0 0 0 0 0 0 0 0 0 0 0 0 0 0 0 0 0 -0.00632988990607142 -0.00437448115635714 0 0 0 0 0 0 0 0 0 0 0 0 0.0838104344360714 0 0 0 0 0 0 0 0 0 0 0 0 0 0 0 0 0 0 0 0 0 0 0 0.0687304263539786 0.2024875043455 0 0 0 0 0 0 0 -0.00251196698519858 0 0 0 0 0 0.0116820403437786 0 0 0 0.0332919351857143 0 0 0.0921619848778571 0 0 0 0 0 0.144145382875 0.0495153265941 0 0.154740435243 0 0 0 0 0 0 0 0 0 0 0 0 0 0 0 0 0 0 0 0 0 0 0 0 0 0 0 0 0 0 0 0 0 0 0 0 0 0 0 0 0 0 0 0 0 0 0 0 0 0 0 0 0 0 0 0 0 0 0 0 0 0 0 0 0 0 0 0 0 0 0 0 0 0 0 -0.126212963951429 0 -0.194309502364286 0 0 0 0 0 0 0 0 0 0 0 0 0 0 0 0 0 0 0 0.0361901230928571 0 0 0 0 0 0 0 -0.279820337608929 0 0 0 0 0 0 0 0 0 0 -0.213361445242857 -0.0415738112771429 0 0 0 0 0 0 0 0 -0.14220754215 0 0 0 0 0 0 0 0 0 0 0 0 0 0 0 0 0 0 0 0 0 0 0.0223912717542857 0 0 0 0 -0.234966272365714 0 0 0 0 0 0 0 0 0 0 0 0 0 0 0 0 0 0 0 0 0 0 0 0 0 0 0 0 0 0 0 0 0 0 0 0 0 -0.0200714699435714 0 -0.0156243229428571 0 0 0 0 0.0543215409642143 0 0 0 0 0 0 0 0 0 0 0 0 0 0 0 0 0 0 0.134408365621429 0 0 0 0 0 0 0 0 0 0 0 0 0 0 0 0 0 0 0 0 0 0 0 0 0 0 0 0 0 0 0 0 0 0 0 0 0 0 0 0 0 0 0 0 0 0 0 0 0 0 0 0 0 0 0 0 0 -0.147476478112714 0 0 0 0 0 0 0 0 0 0 0 0 0 0 0 0 0 0 0 0 0 0 0 0 0 0 0 0 0 0 0 0 -0.312288630604286 0 -0.09294110127 -0.245769984096071 -0.272952418986429 0 0 0 0 0 0 0 0 0 0 0 0 0 0 0 0 -0.094088748843 0 -0.115446204997143 0 0 0 0 0 0 0 0 0 -0.0816901742214286 0 0 0 0 0 0 0 0 0 0 -0.0806247312545 0 0 0 0 0 0 0 0 0 0 0 0 0 0 0 0 0 0 0 0 0 0 0 0 0 0 0 0 0 0 0 0 0 0 0 0 0 0 0 0 0 0 0 0 0 0 0 0 0 0 0 0 0 0 0 0 0 0 0 0 0 0 0 0 0 0 0 0 0 0 0 0 0 0 0 0 0 0 0 0 0 0 0.161640337015 0 0.0743330773265714 0 -0.07610792306 0.152632105691429 0 0 0 0 0 0 0 0 0 0 0 0 0 0 0 0 0 0 0 0 0 0 0 0 0 0 0 0 0 0 0 0 0 0 0 0.0162501828066321 0 0 0 0 0 0 0 0 0 0 0 0 0 0 0 0 0 0 0 0 0 -0.0500030754233571 0 0 0 0 0 0 0.157510398464286 0 0 0 0 0 0 0 0 0 0 0 0 0 0 0 0 0 0 0 0 0 -0.117893385107143 0 0 0 0 0 0 0 0 0 0 0 0 0 0 0 0 0 0 0 0 0 -0.183537606614286 0 0 0 0 0 0 -0.227902914741286 0 0 0 0 0 0 0 0 0 0 -0.0501895722942857 0 0 0 0 -0.0335929243385714 0 0 0 0 0 0 0 0 0 0 0 0 0 0 0 0 0 0 0 0 0 0 0 0 0 0 0 0 0 0 0 -0.121438759482472 0 0 0 0 0 0 0 0 0 0 0 0 0 0 0 0 0 0 0 0 0 0 0 0 0 0 0 0 0 0 0 0 0 0 0 0 0 0 0 0 -0.0125670957128571 0 0 -0.0768839794801786 0 0 0 0 0.0189245336964286 0 0 0 0 0 0 0 0 0 0 0 0 0 0 0 0 0 0 0 0 0 0 0 0 0.100584868757143 0 0.100822829300716 0 0 0 0 0 0 0 0 0 0 0 0 0 0 0 0 -0.103183893835714 0 0 0 0 0 0 -0.186432680454357 0 0 0 0 0 0 0 0 0 0.218721586546929 0 0 0 0 0 0 0 0 0 0 0 0 0 0 0 0 0 0 0 0 0 0 0 0 0 0 0 0 0 0 0 0 0 0 0 0 0 0 0 0 0 0 0 0 0 0 0 0 0 0 0 0 0 0 0 -0.108802072695 0 0 0 0 0 0 0 0 0 0 0 0 0 0 0 -0.162628646078 0 0 0 0 0 0 0 0 0 0 0 0 0 0 0 0 0 0 0 0 0 0 0 0 0 0 0 0 0 0 0 0 0 0 0 0 0 0 -0.0790402281814286 0 0 0 -0.133031204785 0 0 0 0 -0.186739631815 0 0 0 0 0 -0.0980942637514286 0 0 0 0 0 0 0 0 0 0 0 0 0 0 0 0 0 0 0 0 0 0 0 0 0 0 0 0 0 0 -0.0587396263714286 0 0 0 0 0 0 0 0 0 0 0 0 0 0 0.0779566210557643 0 0 0 0 0 0 0 0 0 0 0 0 0 0 0 0 0 0 0 0 0 0 0 0 0 0 0 0 0 0 0 0 0 0 0 0 0 0.00234319024571429 0 0 0 0 0 0 0 0 0 0 0 0 0 0 0 0 0 0 0 0.0289143662089286 0 0 0 0.0630592273291714 0 0 0 0 0 0 0 0 0 0 0 0 0 0 0 0 0 0 0 0 0 0 0 0 0 0 0 0 0 0 0 0 0 0 0 0 0 0 0 0 0 0 0 0 0 0 0 0 0 0 0 0 0 0 0 0 0 0 0 0 0 0 0 0 0 0 0 0 0 0 0 0 0 0.0624227052028571 0 0 0 0 -0.030858888537 0 0 0 0 0 0 0 0 0 0 0 0 0 0 0 0 0 0 0 0 0 0 0 0 0 0 0 0 0 0 0 0 0 0 0 0 0 0 0 0 0 0 0 0 0 0 0 0 0 0 0 0 0.00147402424428572 0.0994117450535714 0 0 0 0 -0.123223270042739 0 0 0 0 0 0 0 0 0 0 0 0 0 0 0 0 0 0 0 0 0 0 0 0.00792496739999999 0 0 0 0 0 0 0 0 0 0 0 0 0.0689418619214286 0 0 0 0 0 0 0 0 -0.109962608035714 0 0 0 0 0 0 0 0 0 0 -0.189245325039286 0 0 0 0 0 -0.142954041803571 -0.0947449836935714 0 -0.200920939936714 0 0 -0.1371121734615 0 0 0 0 0 -0.225474003817143 0 0 0 0 -0.175567327978571 0 0 0 0 0 -0.0042461986292857 0 0 0.035261237865 0 0 0 0 0 0 0 0 0 0 0 0 0 0 0 0 0 0 0 0 0 0 0 0 0 0 0 0 0 0 0 0 0 0 0 0 0 0 0 0 0 0 0 0 0 0 0 0 0 0 0 0 0 0 0 0 0 0 0 0 0 0 0 0.2034941263775 0 0 0 0 0 0 0 0 0 0 0 0 0 0 0 0 0 0 0 0 0 0 0 0 0 0 0 0 0 0 0 0 0 0 0 0 0 0 0 0 0 0 0 0 0 0 0 0 0 0 0 0 0 0 0 0 0 0 0 0 0 0 0 -0.0477522262978571 0 0 0 0 0 0 0 0 0 0.178544411797857 0 0 0 0 0 0 0 0 0.0214813380028429 0 0 0 0 0 0 0 0 0 0 0 0 0 0 0 0 0 0 0 0 0 0.0503385229642857 0 0 0 0 0 0 0 0 0 0 0 0.147844828652143 0 0 0 0 0 0 0 0 0 0 0.138437333120071 0 0 0 0 0 0 0 0 0 0 0 0 0 0 0 0 0.102329682928571 0 0 0 0 0 0 0 0 0 0 0 0 0 0 0 0 0 0 0 0 0 0 0 0 0 0 0 0 0 0 0 0 0 0 0 0 0 0 0 0 0 0 0 0 0 0 0 0 0 0.0662661022434286 0 0 0.127200586879857 0 0 0 0 0.0520979656514286 0 0 0 0 0 0 0 0 0 0 0.256024440314286 0 0 0 0 0 0 0 0 0 0 0 0 0 0.0888376485414286 0 0 0 0 0 0 0 0 0 0 0 0 0 0 0 0 0 0 0 0 0 0 0 0 0 0 -0.0260838304696286 0 0 0 0 0 0 0 0 0 0 0 0 0 0 0 0 0 0 0 0 0 0 0 0 0 0 0 0 0 0 0 0 0.182221617347143 0 0 0 0 0 0 0 0 0 0 0 0 0 0 0 0 0 0 0 0 0 0 0 0 0 0 0 0 0 0 0 0 0 0 0 0 0 0 0 0 0 0 0 0 0 0 0 0.0660526785257143 0.0190359967062667 0 0 0 0 0 0 0 0 -0.0283234785714286 0 0 0 0.196167496053743 0 0 0 0 0 0 0 0 0.181886936639286 0 0 0 0 0 0 0 0 0 0 0 0 0 0 0.038066735 0 0 0 0 0 0 0 0 0 0 0 0 0 0 0 0 0 0 0 0 0 0 0 0 0 0 0 0 0 0 0 0 0 0 0 0 0 -0.213307879457143 0 0 0 0 0 0 0 0 0 0 0 0 0 0 0 0 0 0 0 0 0 0 0 0 0.000317659513571431 0 0 0 0 0 0 0 0 0 0 0 0 0 0 0 0 0 0 0 0 0 0 0 0 0 0 0 0 0 0 0 0 0.116101644772857 0 0 0 0 0 0 -0.0754712431571428 0 0 0 0 0 0 0 0 0 0 0 0 0 0 0 0 0 0 0 -0.174838256756429 0 0 0 0 0 0 0 0 0 0 0 0 0 0 0 0 0 0 0 0 0 0 0 0 0 0 0 0 0 0 0 0 0 0 0 0 0 0 0 0 0 0 0 0 0 0 0 0 0 0 0 0 0 0 0 0 0 0 0 0 -0.0956956669614286 0 0 0 0 0 -0.0713968777142857 0 0 0 0 0 0 0 0 0 -0.254540751549071 -0.306977515333143 0 0 0 0 -0.136805217572857 0 0 0 0 -0.245058720580214 0 0 -0.132213030395714 0 0 0 0 0 0 0 0 -0.191687184374286 0 0 0 0 0 0 0 0 -0.266417280728571 0 0 0 0 0 0 -0.133065001544286 0 -0.139568237138571 0 -0.189625718248571 0 0 0 0 0 0 0 0 0.0119876402166786 0 0 0 0 0 0 0 0 0 0 0 0 0 0 -0.0256693901571429 0 0 0 0 0 0 0 0 0 0 0 0.149412032602857 0 0.147822201792857 0 0 0 0 0 0.143429095386429 0.0857581916457143 0 0 0 0 0 0 0 0 0 -0.0107734316666071 0 0 0 0 0 0 0 0 0 0 0 0 0 0 0 0 0 0 0 0 0 0 0 0 0 0 0 0 0 0 0 0 0 0 0 0 0 0 0 0 0 0 0 0 0 -0.2094295025 0 0 0 0 0 0 0 0 0 0 0 0 0 0 0 0 0 0 0 0 0 0 0 0 0 0 0 0 0 0 0 0 0 0 0 0 0 0 0 0 0 0 0 0 0 0 0 0 0 0 0 0 0 0 0 0 0 0 0 0 0 0 0 0 0 0 0 0 0 0 0 0 0 0 0 0 0 0 0 0 0 0 0 0 0 0 0 0 0 0 0 0 0 0 0.0692153260857143 0 0.0538185082336428 0 0 0 0 0 0 0 0 0 0.202883249633429 0 0 0 0 0 0 0 0 0 0 0 0 0 0 0 0.0636064426055786 0 0 0 0.124959290819286 0 0 0 0 0 0 0 0.0856717846690357 0 0 0 0.125602633214286 0 0 0 0 0 0 0 0 0 0 0 0 0 0 0 0 0 0 -0.0555302996292857 0 0 0 0 0 0 0 0 0 0 0 0 0 0 0 0 0 0 0 0 0 0 0 0 0 0 0 0 0.156371372325714 0 0 0 0.133450211928571 0 0 0 0 0 0 0 0 0 0 0 0 0 0 0 0.0957977009329286 0 0 0 0 0 0 0 0 0 0 0 0.0672399850174071 0 0 0 0 0 0 0 0 0 0 0 0 0 0.0289778754285714 0 0 0 0 0 0 0 0 0 0 0 0 0 0 0 0 0 0 0 0 0 0 0 0 0 0 0 0 0 0 0 0 0 0 0 0 0 0 0 0 0 0 0 0 0 0 0 0 0 0 0 0 0 0 0 0 0 0 0 0 0 0 0 0 0 0 0 0 0 0 0 0 0 0 0 0 0 0 0 0 0 0 0 0 0 0 0 0 0 0 0 0 0 0 0 0 0 0 0 0 0 0 0 0 0 0 0 0 0 0 0 0 0 0 0 0 0 0 0 0 0 0 0 0 0 0 0 0 0 0 0.0217434351571429 -0.1528297934945 0 -0.132832623485714 0 0 0 0.0687354779678571 0 0 0 0 0 0 0 0 0 0 0 0 0 0 0 0 0 0 0 0 0 0 0 0 0 0 0 0 0 0 0 0 0 0 0 0 0 0 0 -0.066144190515 0 0 0 0 0 0 0 0 0 0 0 0 0 0 0 -0.0646082252178571 0 0 0 0 0 0 0 0 0 0 0 0 0 0 0 -0.101725936714286 -0.0399079202 0 0 0 0 0 0 0 0 0 0 -0.0524855645442857 0 0 0 0 0 0 0 0 0 -0.274938902670714 0 0 -0.236112049205 0 0 0 0 0 -0.0983801694243571 0 0 0 0 0 0 0 0 0 -0.251203870734429 0 0 0 0 0 0 0 0 0 0 0 0 0 0 0 0 0 0 0 0 0 0 0 0 0 0 0 0 0 0 0 0 0 0 0 0 -0.225746073433786 0 0 0 0 0 0 0 0 0 0 0 0 0 0 0 0 0 0 0 0 0 0 0 0 0 0 0 0 0 0 0 0 0 0 0 0 0 0.129017738527656 0 0 0 0 0 0 0 0 0 0 0 0 0.155355452314286 0 0 0 0 0 0 0 0 0 0 0 0 0.163385617657857 0.110756986642857 0 0 0 0 0 0 0 0 0 0 0 0 0 0 0 0 0 0 0 0 0 0 0 0 0 0 0 0 0 0 0 0 0 0 0 0 0 0 0 0 0 0 0 0 0 0 0 0.131923321560071 0 0 0 0 0 0 0 0 0 0 0 0 0.0529770290231429 0 0 0 0 0.0486279107392857 0 0 0 0 0 0 0 0 0.124592326048571 0 0 0 0 0 0 0 0 0 0 0 0 0 0 0 0 0 0 0 0 0 0.103442945501286 0 0 0.0522269213785714 0 0 0 0 0 0 0 0 0 0 -0.00916321448985715 0 0 0.0444732269393798 0 0 0 -0.0296419594584286 0 0 0 0 0 0 0 0 0 0.093218127933 0 0 0 0 0 0 0 0 0 0 0 0 0.148801827501871 0 0 0 0 0 0 0 0 0.06009677315 0 0 0 0 0 0 0 0 0 0 -0.0506277705178571 0 0 0 0 0 0 0 0 0 0 0 0 0 0 0 0 0 0 -0.218547593273571 0 0 0 0 0 0 -0.108008879911429 0 0 0 0 0 0 0 0 0 -0.187638127122143 0 0 0 0 0 0 0 0 0 -0.104329122642857 0 -0.0442059740571429 0 0 0 0 0 0 0 0 0 -0.18207696081 0 0 0 0 0 0 0 0 0 0 0 0 0 0 0 0 0 -0.105688408030714 0 0 0 0 0 0 0 0 0 0 0 0 -0.235173098803571 -0.147916770217429 -0.132875753142736 0 0 0 0 0 0 0 0 0 0 0 0 0 -0.234789395707143 0 0 0 0 -0.214953596004357 0 0 -0.201583580853971 0 0 0 0 0 0 -0.180793487985714 0 0 0 0 0 0 0 0 -0.203572090770714 0 0 0 0 0 0 0 0 0 0 0 0 0 0 0 -0.131356445446857 0 0 0 -0.173769903553571 0 0 0 0 0 0 0 0 0 0 0 0 -0.167895087324429 0 0 0 0 0 0 0 0 0 0 -0.177346251895714 0 0 0 0 0 0 0 0 0 0 0 0 0 0 0 0 0 0 0 0 0 0 0 0 0 0 -0.065564529765 0 0 0 0 0 0 0 0 0 0 0 0 0 0 0 0 0 0 0 0 0 -0.1534722711285 0 0 0 0 0 0 -0.139486133864286 0 0 0 0 0 0 0 0 0 0 0 0 0 0 0 0 0 0 0 0 0 -0.0291319509357143 0 0 -0.193365428708571 0 0 0 0 0 0 0 0 0 0 0 -0.129321613787786 0 0 0 0 0 0 0 0 0 0 0 0 0 0 0 0 0 0 0 -0.0739782528021428 0 0 0 0 0 0 0 0 0 0 0 0 0 0 0 0 0 0 0 0 0 0 0 0.160687194564286 0 0 0 0 0 0 0 0 0 0 0 0 0 0 0 -0.0241013899002143 -0.0692619898635714 0 -0.127685155851429 0 0 0 0 -0.173872888897143 0 0 0 0 0 0 0 0 0 0 0 0 0 0 0 0 0 0 0 0 0 0.00751390622728571 0 0.0318062178571429 0 0 0 0 0 0 0 0 0 0 0 0 0 0 0.118689556817143 0 0 0.0780563251964286 0 0 0 0 0 0 0 0 0 0 0 0 0.117238099406214 0 0 0 0 0 0 0 -0.0170112902237275 0 0 0 0 0 0 0 0 0 0 0 0 0.0178539242522357 0 0 0 0 0 0 0 0 0 0 0 0 0 0.107295269107857 0 0 0 0 0 0 0 0 0 -0.14327198761 0 0 0 0 0 0 0 0.0937585597492857 0 0 0 0 0 0 0 0 0 0 0 0 0 0 0 0 0 0 0 0 0 0 0 0 0 0 0.0683186978321429 0 0 0 0 0 0 0.0777285898357143 0 0 0 0 0 0 0 0 0 0 0 -0.118525845328571 0 0 0 0 0 0 0 0 0 0 0 0 0 0.0594191759857143 0 0 0 0 0 0 0 0 -0.131888358771 0 0 0 -0.0410730253657143 0 0 0 0 0.0278215159564857 0 0 0 0.0330354639714286 0 0 0 0 0 0 0 0 0.126145043110929 0 0 0 0 0 0 0 0 0 0 0 0 0 0 0 0 0.0649860852928571 0 0 0 0 0 0 0 0 0 0 0 0 0 0 0 0 0 -0.0857068776997143 0 0 0 0 0 0.0366326945837143 0 0 0 0 0.0948213028390079 0 0 0 0 0 0 0 0 0 0 0 -0.00288576467857142 0 0 0 0 0 0.195022368264286 0 0.210663444409857 0 0 0 0 -0.200201261307143 0 -0.115314645213571 0 0 0 0 0 0 0 0 0 0 0 0 0 0 0 0 0 0 0 0 0 0 0 0 0 0.0428533634571429 0 0 0 0 0 0 0 0 0 0 0 0 0 0 0 0 0 0 0 0 0 0 0 0 0 0 0 0 0 0 0 0 0 0 0 0 0 0.00293311127928571 -0.159928308767643 0 0 0 0 0 0 0 0 0 0 0 0 0 0 0 0 0 0 0 0 0 0 0 0 -0.125049052605714 0 0 0 0 0 0 0 0 0 0 0 0 0 0 0 0 -0.0639477114428571 0 0 0 0 0.182251280776286 0 0 0 0 0 0 0 0 0 0 0 0 0 0 0 0 0 0 0 0 0 0 0 0 0 0 0 0 0 0 0 -0.0596730052630928 0 0 0 0 0 -0.114579701464286 0 0 0 0 0 0 0 0 0 0 0 0 -0.113828892071429 -0.0812073734285714 -0.190319317725 0 0 0 0 0 0 0 0 0 0 0 0 0 0 0 0 0 0 0 0 0 0 -0.159588537457143 -0.163537274007143 0 0 0 0 0 0 0 0 0 0 0 0 0 0 0 0 0 0 0 0 0 0 0 -0.0865713581014286 0 0 0 -0.133375802760429 0 -0.0889041604578572 0 0 0 0 0 0 0 0 0 0 0 0 0 0 0 0 0 0 0 0 0 0 0 0 -0.2069113144 0 0 0 0 0 0 0 0 0 0 0 0 0 0 0 0 0.00178187 0 0 0 0 0 0 0 0 0 0 0 -0.0397298499285714 0 0 0 0 0 0 0 0 0 0 0 0 0 0 -0.159270617635714 -0.122298078586429 0 -0.134495120543571 0 0 0 0 0 0 0 0 -0.229523209535714 0 0 0 0 0 0 -0.1375774763005 -0.2590052314995 0 0 0 0 0 0 0 0 0 -0.157292105650714 0 0 -0.070039663045 0 0 0 0 0 0 0 0 0 0 0 0 0 0 0 0 0 0 0 -0.305936136693571 0 0 0 0 0 0 0 0 0 0 0 0 0.0662579338285714 0 0 0 0 0 -0.221698961764286 0 0 0 0 0 0 0 0 0 0 0 0 0 0 0 0 -0.185555190905143 0 0 0 0 0 0 0 0 0 0 0 0 0 0 0 0 0 0 0 0 0 0 0 0 0 0 0 0 0 0 0 0 0 0 0 0 0 0 0 0 -0.139000802762857 -0.227038251316429 0 0 0 0 0 0 0 0 0 0 0 0 0 0 0 0 0 0 0 0 0 0 0 0 0 0 0.09390301372 0 0 0 0 0 0 0 0 0 0 0 0 0 0 0 0 0 0.094253761425 0 0 0 0 0 0 0 0 0 0 0 0 0 0 0 0 0 0 0 0 0 0 0 0 0 0 0 0.174805553113071 0 0 0 0 0 0 0.154680480430714 0 0 0 0 0 0 0 0 0 0 0 0 0 0 0 0 0 0 0.249911733780714 0 0 0 0 0 0 0 0 0 0 0 -0.210320445889286 0 0.0685040801261643 0 0 0.0178067782779286 0 -0.00754131865428571 0 0 0 0 0 0 0 0 0 0 0 0 0 0 0 0 0 0 0 0 0 0 0 0 0 0 0 0 0 0 0 0 0 0 0 0 0 0 0 0 0 -0.127224427958571 0 0 0 0 -0.129706291266429 0.0132296976771429 0 -0.121914416202143 0 0 0 0 0 0 -0.277102405685714 0 0 0 0 0 0 0 0 0 0 0 0 0 0 0 0 0 0 0 0 0 0 0 -0.0337448678657143 0 0 0 0 0 0 0 0 0 0 0 0 -0.200889140892857 0 0 -0.172876168807143 0 0 0 0 0 0 -0.0450552070097143 0 0 -0.170201675995 -0.146455877592857 0 -0.0823381962857143 0 0 0 0 0 0 0 0 0 -0.281219902643214 0 0 0 0 0 -0.0906470317428572 0 0 0 0 0 0 0 0 0 -0.168266519561429 0 0 0 0 0 0 0 -0.143041870679286 0 0 0 0 0 0 0 0 -0.00622035681985715 0 0 0 0 0 0 0 0 0 0 0 0 0 0 -0.181348839506429 0 -0.0807880755785714 0 0 -0.0959124026164857 0 -0.284723766271936 0 0 0 0 0 0 0 0 -0.170307907402429 0 0 0 -0.127815729078571 -0.177418363530429 0 0 0 0 0 0 0 0 0 0 0 0 0 0 0 -0.196247030250214 0 -0.186938688339829 0 0 0 0 0.0190501415164286 -0.126021054748571 0 0 0 0 0 0 0 0 0 0 0 0 0 0 0 -0.088602674145 0 0 0 0 0 0 0 0 0 0 0 -0.0694773550571429 0 0 0 0 0 0 0 0 -0.049220074165 0 -0.101450857460929 0 0 -0.0588099337492857 0 0 0 0 -0.224705938579286 0 0 0 0 0 0 -0.0556958920385 0 0 0 0 0 0 0 0 0 0 0 0 0 0 0 0 0 0 0 -0.0860436956757143 0 0 0 -0.0610144479842857 0 0 0 0 -0.168229883642857 0 0.104741257714286 0 0 0 0 0 0 0 0 0 0 0 -0.0800389979228571 0 0 0 0 0 0 0 0 0 0 0 0 0 0 0 0 0.0845477903616357 0 0 0 0 0 0 0.115230088159136 0 0 0 0 0 0 0 0 0 0 0 0 0 0 0 0 0 0 0 0 0 0 0 0 0 0 0 0 0 0 0 0 0 0 0 0 0 0 0 0 0 0 0 0 0 0 0 0 0 0 0 0.136749574816886 0 0.199633737967143 0 0 0 0 0 0 0 0 0 0 0 0 0 0 0 0 0 0 0 0 0 0 0 0 0 0 0 0 0 0 0 0 0 0 0 0 0 0 0 0 0 0 0 0 0 0 0 0 0 0 0 0 0 0 0 0 0 0 0 0 0 0 0 0 0 0 0 0 0 0 0 0 0 0 0 0 0 0 0 0 0 0 0 0 0 0 0 0 0 0 0 0 0 0 0 0 0.00546095008571429 0 0 0 0 0 0 0 0 0 0 0 -0.0975828535285714 0 0 0 0 0 0 0 -0.0537465950428571 0 0 0 0 0 0 0 0 0 0 0 0 0 0 0 0 0 0 0 0 0 0 0 0 0 0 0 0 0 0 0.0654474658928571 0 0 0 0 0 0 0 0 0 0 0 0 0 0 0 0 0 0 0 0 0 0 0 0 0.178477150150714 0 0 0 0 0 0.00353639732476571 0 0 0 0 0 0 0 0 0 0 0 0 0 0 0 0 0 0 0 0 0 0 0 0 0 0 0 0 0 0 0 0 0 0 0 0 0 0 0 0 0 0 0 0 0 0 0 0 0 0 0 0 0 0 0 0 0 0 0 0 0 0 0 0 0 0 0 0 0 0 0 0 0 0 0 0 0 0 0 0 0 0 0 0 0 0 0 0 0 0 0 0 0 0 0 0 0 0.0747196585385714 0 0 0 0 0 0.146179247414286 0 0 0 0 0.165364919439607 0 0 -0.241690850114286 0 0 0 0 0 0 0 0 0 0 0 0 0 0 0.0621095108264286 0 0 0 0 0 0 0 0 0 0 0 0 0 0 0 0 0 0 0 0 0.114863062130714 0 0.153596366196807 0 0 0 0 0 0 0 0 0 0 0 0 0 0 0 0 0 0 0 0 0 0 0 0 0 0 0 0 0 0 0 0 0 0 0 0 0 0 0 0 0 0 0 0 0 0 0 0 0 0 0 0 0 0 0 0 0 0 0 0 0 0 0 0 0 0 0 0 0 0 0 0 0 0 0 0 0 0 0 0 0 0 0 0 0 0 0 0 0 0 0 0 0 0 0 0 0 0 0 0 0 0 0 0 0 0 0 0 0 0 0 0 0 0 0 0 0 0 0 0 -0.148061162729286 0 0 0 0 0 0 0 0 0 0 0 0 0 0 0.0268623484214743 0 0 0 0 0 0 0 0 0 0 0 0 0 0 0 0 0 0 0 0 0 0 0 0 0 0 0 0 0 0 0 0 0 0 0 0 0 0 0 0.0691516856314286 0 0 0 0 0 0 0 0 0 0 0 0 0 0 0 0 0 0 0 0 0 0 0 0 0 0 0 0 0 0 0 0 0 0 0 0 0 0 0 0 0 0 0 0 0 0 0 0 0 0 0 0 0 0 0 0 0 0 0 0 0 0 0 0 0 0 0 0 0 0 0 0 0 0 0 0 0 0 0 0 0 0 0 0 0 0 0 0 0 0 0 0 0 -0.0393915335357143 0 0 0 0 0 0 0 0 0.0811063948002857 0 0 0 0 0 0 0 0 0 0 0 0 0 0 -0.235381698435 0 0.0415813500232143 0 0 0 0 0 0 0 0 0 0 0 0 0 -0.0376652710940714 0 0 0 0 0 0 0 0 0 0 0 0 0 0 0 0 0 0.004176594375 0 0 0 0 0 0 0 0 0 0 0 0 0 0 0 0 -0.124985005292857 0 -0.200768797738436 0 0 0 0 0 0 0 0 0 0 0 -0.182222576278571 0 0 0 0 0 0 0 0 0 -0.303945483854286 0 0 0 0 0 0 0 0 0 0 0 0 0 0 0 0 0 0 0 -0.149098579856071 0 0 0 0 0 0 0 0 0 0 0 0 0 0 0 0 0 0 0 0 0 0 0 0 -0.0339748612937857 0 0 0 0 -0.183259085704286 0 0 0 0 0 0 0 0 0 0 0 0 0 0 0 0 0 0 0 0 0 0 0 0 0 0 0 0 0 0 0 0 0 0 0 0 0 0 0 0 0 0 0 -0.102921223858571 0 0 0 0 0 0 0 0 0 0 0 0 0 0 0 0 0 0 0 0 0 0 0 0.0290377571404429 0 0 0 0 0 0.294059267614286 0 0 0 0 0 0 0 0 0 0 0 0 0.166381143534286 0 0 0 0 0 0 0 0 -0.172243705950714 0 -0.0301584999992857 0 0 0 0 0 0 0 0 0 0 0 0 0 0 0 0 0 0 0 0 0 -0.154991439947714 0 0 0 0 0 0 0 0 -0.215103998810143 0.200462702003286 0 0 0 0 0 0 0 0 0 0 0 0 0 0 0 0 0 -0.0637485716257143 0 0 0 0 0 0 0 0 0 0 0 0 0 0 0 0 0 0 0 0 0 0 0.0316298299857143 0 0 0 0 0 0 0 0 0 0 0.164401159979286 0 0 0 0 0 0 0 0 0 0 0 0 0 0 0 0 0 0 0 0 0 0 0 0 0 0 0 0 0 0 0 -0.0173234344932143 0 0 -0.166256208948571 0 0 0 0 0 0 -0.00793989799417857 0 0 0 0 0 0 0 0 0 0 0 0 -0.0903429918175714 0 0 0 0 0.0913223038928571 0 0 -0.08234373751 0 0 0 0 0 0 0 0 0 0 0 0 0 0 0 0 0 0 0 0 0 0 0 0 0 0 0 0 0 0 0 0 0 0 0 0 0 0 0.0375361308121429 0 0 0.111499111294389 0 0 0 0 0 0 0 0 0 -0.194720821871429 0 0 -0.125307946558214 0 0 0 0 0 0 0 0 0 0 0 0 0 0 0 0 0 0.00139792423642856 0 0 0 0 0 0 0 0 0 0 0 0 0 0 0 0 0 0 0 0 0 0 0 0 0 0 0 0 0 0 0 0 0 0 0 0 0 0 0 0 0 0.171127251542857 0 0.139492009076 0 0 0 0 0 0 0 0 0 0 0 0 0 0 0 0 0 0 0 0 0 0 0 0 0 0 0 0 0 0 0 0 0 0 0 0 0 0 0 0 0 0 0 0 0 0 0 0 0 0 0 0 0 0 0 0.0190425861927786 0 0 0 0 0 0 0 0 0 0 0 0 0 0 0 0.0666579193642857 0 0 0 0 0 0 0 0 0 0 0 0 0 0 0 0 0 -0.0410313831757143 0 0 0 0 0 0 0 0 0 0.0401799220428571 0 0 0 0 0 0.134835449345 0 0 0 0 0 0 0 0 0 0.180476417706643 0 0 0 0 0 0 0 0 0 0 0 0.0788819369134286 0 0 0 0 0 0 0 0 0 0 0 0 0 0 0 0.10286090755 0 0.236680572807143 0 0 0 0 0 0 0 0 0 0.160219019201 0 0 0 0 0.119625506642857 0 0.0904595212650143 0 0 0 0 0 0 0 0 0 0 0 0 0 0 0 0 0 0 0 0 0 0.253955931480429 0.0716921721496429 0 0 0 0 0.0116938475226736 0 0 0 0 0 0 0 0 0 0 0.0844977976444714 0 0 0 0 0 0 0 0 0 0 0 0 0 0 0 0 0 0.0753204142857143 0 0 0 0 0 0 0 0 0 0 0 0 0 0 0 0 0 -0.211095629835714 0 0 0 -0.112299989978571 0 0 0 0 0 -0.227470705821429 0 0 0 0 0 0 0.0803464973014286 0 0 0 0 -0.0337628714142857 0 0.104147423785714 0 0 0 0 0 0 0 0 0 0 0 0.112703014861786 0 0 0 0 0 0 0 0 0 0 0 0 0 0 0 0 0 0 0 0 0 0 0 0 0 0 0 0 0 0 0 0 0 0 0 0 0 0 0 0 0 0 0 0 0 0 0 0 0 0 0 0 0 0 0 -0.00763981908199715 0 0 0 0 0 0 0 0 0 0 0 0 0 0 0 0 0 0 0 0 0 0 -0.179128466957857 0 0 0 0 0 0 0 0 0 0 0 0 0 0 0 0 0 0 0 0 0 0 0 0 0 0 0 0 0 0 0 0 0 0 0 0 0.150654891202857 0 0 0 0 0 -0.150223685340714 0 0 0 0 0 0 0 0 0 0.0513133185207143 0 0 0 0 0 0 0 0 0 0 0 0 0 0 0 0 0 0 0 0 0 0 0 0 0 0 0 0 0 0 0 0.0949760770373571 0 0 0 0 0 0 0 0 0 0 0 0 0 0 0 0 0 0 0 0 0 0 0 0 0 0 0.0276381728359857 0 0.0834159085478571 0 0 0 0 0 0 0 0 0 0 0 0 0 0 0 0 0 0 0 0 0 0 0 0 0 0 0 0 0 0 0 0 0.106142954071429 0 0 0 0 0 0 0 0 0 0 0 0 0 0 0 0 0 0 0 0 0 0.0237099750152857 0 0 0 0 0 0 0.118748123721429 0 0 0 0.0280448764571429 0 0 0 0 0 0 0 0 0 0 0 0 0 0 0 0 0 0 0 0 0 0 0 0 0 0 0 0 0 0 0 0 0 0 0 0 0 0 0 0 0 0 0.125392620438143 0 0 -0.0402204919602129 0 0 0 0 0 0 0 0 0 0 0 0 0 0 0 0 0 0 0 0 0 0 0 0 0 0 -0.167085891001429 -0.115535520882857 0 0 0 0 -0.129670190026107 0 0 0 0 -0.197760163845 0 -0.114319346498143 0 0 0 0.071870728422 0 0 0 0 0 0 0 0 -0.0620800504107143 0 0 0 0 0 -0.163880612051429 0 0 0 -0.226436841859571 0 0 0 0 0 0 0 0 0 0 0 0 0 0 0 0 0 0 0 0 0 0 0 0 0 0 0 0 0 0 0.103983960753571 0 0.202199747392857 0.191014151592857 0 -0.289686221378157 0 0 0 0 0 0 0 0 0 0 0 0 0 0 0 0 0 0 0 0 0 0 0 0 0 0 0 0 0 0 0 0 0 0 0 0 0 0 0 0 0 0 0 0 0 0 0 0 0 0 0 0 0 0 0 0 0 0 0 0 0 0 0 0 0 0 0 0 0 0 0 0 0 0 0 0 0 0 0 0 0 0 0 0 0.256773558247857 0 0 0 0 0 0 0 0 0 0 0 0 0 0 0 0 0 0 0 0 0 0 0 0 0 0 0 0 0 0 0 0 0 0.0633865787428571 0 0 0 0 0 0 0 0 0 0 0 0 0 0 0 0 0 0 0 0 0 0 0 0 0 0 0 0 0 0 0 0 0 0 0 0 0 0 0 0 0 0 0 0 0 0 0 0 0 0 0 0 0 0 0 0 0 0 0 0 0 0 0 0.249862373095357 0 0 0 0 -0.15461873204 0 0 0 0 0 0 0 0 0 0 0 0 0 0 0 0 0 0 0 0 0 0 0 0 0 0 0 0 0 0 0 0.118944652252143 0 0 0 0 0 0 0 0 0 0 0 0 0 0 0 0 0 0 0 0 0 0 0 0 0 0 0 0 0 0 0 0 0 0 0 0 0 0 0 0 0 0 0 0 0 0 0 0 0 0 0 0 0 0 0 0 0 0 0 0 0 0 0 0 0 0 0 0.0513695888341143 0.0628543128928571 0 0.0170814968271429 0 0 0 0 0 0 -0.10712611358135 0 0 0 0 0 0 0 0 0 0 0 0 0 0 0 0 0 0 0 0 0 0 0 0 0 0 0 0 0 0 0 0 0 0 0 0 0 0 0 0 0 0 0.111483808801571 0 0 0 0 0 0 0 0 0 0 0 0 0 0 0 0 0 0 0 0 0 0 0 0 0 0.12122825171955 0 0 0 0 0 0 0 0 0 0 0 0.114481393385714 0 0 0 0 0 0 0 0 0 0 0 0 0 0 0 0 0 0 0 0 0 0 0 0 0 0 0 0.0510988186371607 0 0 0 0 0 0 0 0 0 0 0 0 0.0657089704053571 0 0 0 0 0 0 0 0 0 0 0 -0.0369756661785714 0 0 0 0 0 0 0 0 0 0 0 0 0 0 0 0 0 0 0 0 0 0 0 0 0 0 0.0527860181914286 0 0 0 0 0 0 0 0 0 0 0 0 0 0.187419546334571 0 0 0.0693993401321429 0 0 0 0 0 0 0 0 0 0 0 0 0 0 0 0.260720912415714 0 0 0 0 0 0 0.00290780146314286 0 0 0 0 0 0 0 0 0 0 0 0 0 0 0 0 0 0 0 0 0 0 0 -0.0450510592821429 0 0 0 0 0 0 0 0 0 0 0 0 0 0 0 0 0 0.245914672498364 0 0 0 0.03809778849 0 0 0 0 0 0 0 0 0.0966038786823871 0 0.0457973736893 -0.0435413146472143 0 0 0 0 0 0 0 0 0 0 -0.0116974159989286 0 0 0 0 0 0.129954521571429 0 0 0 0 0.0636242045505143 0 0 0 0 0 0 0.103561978279857 0.0312544974628571 0 0 0 0.0483363359642857 0 0 0 0 0 0 0 0 0 0 0 0 0 0 0 0 0 0 0 0.0715315327861428 0 0 0 0 0 0 0 0 0 0 0 0 0 0 0 0 0 0 0 0 0 0 0 0 0 0 0 0.0251569178135714 0 0 0 0 0 0 0 0 0 0 0.0388254869870714 0 0 0 0 0 0 0 0 0 0 0 0 0 0 0 0 0 0 0.0481499057227143 0 0 0 0 0 0 0 0 0 0 0 0 0.12505552350034 0 0 0.0553572456989643 0 0 0 0 0 0 0 0 0 0 0 0 0 0 0 0 0 0 -0.108282145315 0 0 0 0 0 -0.0823356040571429 0 0 0 0 0 0 0 0 0 0 0 0 0 0 0 0 0 0 0 0 0 0 0 0 0 0 0 0 0 0 0 0 0 0 0 0 0 0 0 0 0 0 0 0 0 0 0 0 0 0 0 0 0 0 0 0 0 0 0 0 0 0 0 0 0 0 0 0 0 0 0 0 0 0 0 0 0 0 0 0 0.107165018475929 0 0.1792995464572 0 0 0 0 0 0 0.0872634952111286 0 0 0 0.154802579656643 0 0 0.1074063069245 0 0 0 0 0 0 0 0 0 0 0 0 0 0 0 0 0 0 0 0 0 0 0 0 0 0 0 0 0 0 0 0 0 0 0 0 0 0 0 0 0 0 0 0 0 -0.0655271152312714 0 0 0 0 0 0 0 0 0.00850569222142859 0 0 0 -0.222747336817857 0 0 0 0 0 0 0 0 0 0 0 0.0725414251785714 0 0 0 0 0 0 0 0 0 0 0 0 0 0 0 0 0 0 0 0 0 0 0 0 0 0 0 0 0 0 0 0 0 0 0 0 0 0 0 0 0 0 0 0 0 0 0 0 0 -0.0909432264928571 0 0 0 0 0 0 0 0 0 0 0 0 0 0 0 0 0 0 0 -0.208154283202143 0 0 0 0 0 0 0.150175158669643 0 0 0 0.114013402209071 0 0 0 0 0.00432335120084999 0 0 0 0 0 0 0 0 0 0 0 0 0.0467007994285714 0 0 0 0 0 0 0 0 0 0 0 0 0 0 0 0 -0.0413765533085714 0 0.1840684958575 0 0 0 0 0 0 0 -0.116989838917786 0 -0.219084480792857 -0.0708946519057143 0 0 0 0 0 0 0 0 0 0 0 0 0 0 0 0 0 0.171569035251929 0 0 0 0 0 0 0 0 0 0 0 0 0 0 0 0 0 0 0 0 0 0 0 0 0 -0.0141599474442143 0.159586898313 0 0 0 0 0 0 0 0 0 0 0 0 0 0 0 0 0 0 0 0 0 0 0 0 0 0 0 0 0 0 0 0 0 0 0 0 0 0 0 0 0 0 0 0 0 0 0 0 0 0.0954880808983572 0 0 0 0 0 0 0 0 0 0 0 0 0 0 0 0 0 0 0 0 0 0 0 0 0 0 0 0 0 0 0 0 0 0 0 0.127453586336521 0 0 0.13854743325 0 0 0 0 0 0 0 0 0 0 0 0 0 0 0 0 -0.120391045451871 0 0 0 0 0 0 0 0 0 0 0.27396756417 0 0 0 0.0828976831835714 0 0 0 0 0 0 0 0 0 0 0 0 0 0 0 0 0 0 0 0 0 0 0 0 0 0 0 0 0 0 0 0 0 0 0 0 0 0 0 0 0 0 0 0 0 0 0 0 0 0 0 0 0 0 0 0 0 0 0 0 -0.0739148704642857 0 0 0 0 0 0 0 0 0 0 0 0 0 0 0 0.0171508845571429 0 0 0 0 0 0 0 0 0 0 0.0997315578171429 0 0 0 0 0 0 0 0 0 0 0 0 0 0 0 0 0 0 0 0 0 0 0 0 0 0 0 -0.195389877657143 0 0 0 0 0 0 0 0 0 0 0 0 0 0 0 0 0 0 -0.1700349838 0 0 0 0 0 0 0 0 0 0 -0.0718028294063572 0 0 0 0 0 0 0 0 0 0 0 0 0 0 0 0 0 0 0 0 0 0 0 0 0 0 0 0.227157254562857 0 0 0 0 0 0 -0.184383005381429 0 0 0 0 0 0 0 0 0 0 0 0 0 0 0 0 0 0 0 0.152700337866429 0 0 0 0 0 0 0 0 0 0 0 0 0 0 0 0 0 0 0 0 0 0 -0.162077693527143 0 0 0 0 0 0 0 0 0 0 0 0 0 0 0 0 0 0 -0.232298801614429 0 0 0 0 0 0 0 0 0 0 0 0 0 0 0 0 0 0 0 0 0 0 0 0 0 0 0 0 0 0 0 0 0 0 0 0 0 0 0 0 0 0 0 0 0.125376108107929 0 0 0 0 0 0 0 0 0 0 0 0 0.164158447622429 0 0 0 0 0 0 0.206158888192143 0 0 0 0 0 0 0 0 0 0 0 0 0 0 0 0 0 0 0 0 0.156353937819 0 0 0 0 0 0 0 0 0 -0.0356299000830857 0 0 0 0 0 0 0 0 0 0 0 0 0 0 0 0 0 0 -0.0230587400993071 0 0 0 0 0 -0.00708297857142857 0 0 0.0703037218529286 0 0 0 0 0 0 0 0 0 0 0 0 0 0 0 0 0.0521993842907143 0 0 0 0 0 0 0.0389034599498571 0 0 0 0 0 0 0 0 0 0 0 0 0 0 0 0 0 0 0 0.00392869908071429 0 0 0 0 0 0 0 0 0 0 0 0 0 0 0 0 0 0.0797660136407143 0 0 0 0 0 0 0.0591565933295 0 0 0 0 0 0 0 0.114471268015714 0 0 0 0 0 0 0 0 0 0 0 0 0 0 0 0 0 0 0 0 0 0.0596755012560714 0.0459429847209986 0 0.142654579867857 0 0 0 0 0 0 0 0 0 0.144956684394 0.0162241951264286 0 0 0 0 0 0 0 0.170628956635714 0 0 0 0 0 0 0 0 0 0 0 0 0 0 0 0 0 0 0 0 0 0 0 0 0 0 0 0 0 0 0 0 0 0 0 0 0 0 0 0 0 0 0 0 0 0 0 0 0 0 0 0 0 0 0 0 0 0 0 0 -0.126102293772857 0 0 0 0 0 0 0 0 0 0 0 0 0 0 0 0 -0.219728989378571 0 0 0 0 0 0 -0.194800801752143 0 0 0 0 0 0 0 0 0 0 0 0 0 -0.240660526519286 -0.178313889907143 -0.1137184455 0 0 0 0 0 0 0 0 0 -0.153560918538571 0 0 0 0 0 0 0 0 0 0 0 0 0 0 0 0 0 0 -0.120001299922857 0 0 0 0 0 0 0 0 0 0 0 0 0 0 0 0 0 0 0 0 0 -0.0827758488621429 0 0 0 0 0 0 0 0 0 0 0 0 0 0 0 0 0 0 0 0 0 -0.0579793821335714 0 0 0 -0.263250885855714 0 0 0 0 0 0 0 0 0 0 0 0 0 0 0 0 0 0 0 0 0 0 0 -0.0816487887028571 0 0 0 0 -0.180145629979286 0 0 0 0 0 0 0 0 0 0 0 0 0 0 0 0 -0.0573483515464286 0 0.00414308251917856 0 0 0 0 0 0 0 0 0 0 0 0 0 0 0 0 0 0 0 0 -0.0572421467714286 -0.196173718697857 0 0 0 0 -0.0161427323197357 0 0 0 0 0 0 0 0 0 0 0 0 0 0 0 0.105722638042857 0 0 0 0 0 0 0 0 0 0 0 0 0 0 0 0 0 0 0 0 0 0 -0.114545474573071 0 0 0 0 0 0 0 0 -0.141324073872786 0 0 0 0 0 0 0.122152480542214 0.0214516084485714 0 0 0 0 0 0 0 0 0 -0.078732084945 -0.164381020842857 0 0 0 0 0 0 0 0 -0.133180943824286 0 0 -0.211476356076429 0 0 0 0 0 0 0 0 0 0 0 0 0 -0.151144617739929 0 0 0 0 0 0 0 0 0 -0.135411409337857 0 0 0 0 0 0 0 0 0 0 0 0 0 0 0 0 0 0 0 0 0 0 0 0 0 0 0 0 0 0 0 0 0 0 0.0567641799571428 0 0 0 0 0 0 0 0 0 0 0 0 0 0 0 0 0 0 0 0 0 0 0 0 0 0 0 0 0 0 0 0 0 0 0 0 0 0 0 0 0 0 0.156829489992143 0 0 0 0 0 0 0 0.015751678792 0 0 0 0 0 0 0 0 0 0 0 0 0 0 0.0780179209014286 0 0 0 0 0 0 0.0597927476585521 0 0 0.0408241881821429 0 0 0 0 0 0 0 0 0 0 0 0 0 0 0 0 0 0 0 0 0 0 0 0 0 0 0 0.0467984976538571 0 0 0 0.0969414967608571 0 0 0 0 0 0 0 0 0 0 0 0 0 0 0 0 0 0.0336756553107143 0 0.0790596916680643 0 0 0 0 0 0 0 0 0 0 0 0 0 0 0 0 0 0 0 0 0 0 0 0 0 0 0 0 0.116748445500986 0 0 0 0 0 0 0 0 0 0 0 0 0 0 0 0 0 0.0800998752812857 0 0 0 0 0.159521688849571 0 0 0 0 0 0 0 0 0 0 0 0 0 0 0 0 0 0 0 0 0 -0.0168367474192857 0 0 0 0 0 0 0 0 0 0 0 0 0 0 0.140345539762143 0 0 0 0 0 0 0 0 -0.0894551022185714 0 0 0 0 0 0 0 0 0 0 0 0 0 0 0 0 0 0 0 0 0 0 0 0.0790110616621429 0 0 0 0 0 0 0 0 0 0 0 0 0 0 0 0 0 0 0 0.0876483530157143 0 0 0 0 0 0 0 0 0 0.00619686273650414 0 0 0 0 0 0 0 0 0 0 0 0 0 0 0 0 0.106943830068143 0.1426993201459 0 0 0 0 0 -0.16065325235 0 0 0 0 0 0 0 0 0 0 0 0 0 0 0 0 0 0 0 0 0 0 0 0 0 0 0 0 0 0 0 0 0 0 0 0 0 0 0 0 0 0 0 0 0 0 0 0 0 0 0 0 0 0 0 -0.0170718084805 0 0 0 0 0 0 0 0.0339932042115 0 0 0 0 0 0 0 0.194679497444886 0 0.19646968765 0 0 0 0 0.10625218596745 0 0 0.0521709000040834 0 0 0 0 0 0 0 0 0 0 0 0 0 0 0 0.111828542175093 0 0 0.125194501027143 0 0 0 0 0 0 0 0 0 0 0 0.149516900212 0.0266399224142857 0 0.0791671243571429 0 0 0 0 0 0 0 0 0 0 0.0687172911922857 0 0 0 0 0 0 0 0 0 0 0 0 0.122512876420714 0 0 0 0 0 0 0 0 0 0 0 0 0 0 0 0 0 0 0 0 0.0574684618093429 0 0.0407749043342286 0 0 0 0 0 0 0 0 0 0 0 0 0 0 0 0 0.0201254149441429 0 0 0 0 0 0 0 0 0 0 0 0 0 0 0 0.116574519021571 -0.113472059857143 0 0 0 0 0 0 0 0 0 0.183798412459286 0 0 0 0 0 0 0 0 0 0 0 0 0 0 0 0 0 0 0 0 0 0 0 0 0 0 0 0 0 0 0 0 0 0 0 0 0 0 0 0 0 0 0 0 0 0 0 0 0 0 0 0 0 0 0 0 0 0 0 0 0 0 0 0 0 0 0 0 0 0 0 0 0 0 0 -0.0241158450228571 0 0 0 0 0 0 0 0 0 0 0 0 0 0 0 0 0 0 0 0 0 0 0 0 0 0 0 0 0 0 0 0 0 0 0 0 0 0 0 0 0 0 0 0 0 0 0 0 -0.0803989296542857 0 0 0 0 0 0 0 0 0 0 0 0 0 0 0 0 0 0 0 0 0 0 0 0 0 0 0 0 0 0 0 0 0 0 0 0 0.132532844090714 0 0 0 0 0 0.0655523253992857 0 0.100396406590136 0 0 0 0 0 0 0 0 0.0184194581239928 0 0 0 0 0 0 0 0 0 -0.0749468160928571 0 0 0 0 0 0 0 0 0 -0.140626867140714 0 0 0 0 0 0 0 0 -0.0287678060285714 0 -0.114974323303571 0 0 0 0 0 -0.100866573850714 0 0 0.189227015564286 0 0 0 -0.210879632835 0 0 0 0 0 0 0 -0.250040330045 0 0 0 0 0 0 0 0.0425861156 0 0 0 0 0 0 0 0 0 0 0 0 0 0.217485469571071 0 0 0 0 0 0 0 0 0 0 0 0 0 0 0 -0.00994262695000001 0 0 0 0 0 0 0 0 0 0 0 0 -0.0797295544192857 0 0 0 0 0 0 0 0 0 0 -0.233125695015714 0 0 0.239792486354286 0 0 0 0 0 0 0 0 0 0 0 0.0471908481323143 0 0 0 0 0 0 0 0 0 0 0 0 0 0 0.102753261682143 0 0 0 0 0 0 0 0 0 0 0 0 0 0.0561733790824643 0.0357072546126429 0 0 0 0 0 0 0.0530867664642286 0 0 0.0568730182978571 0.0121142604075 0 0 0 0 0 0 0 0 0 0 0 0 0.103117693221429 0 0 0 0 0 0 0 0.101359480419286 0 0 0 0 0 0 0 0 0 0 0 0 -0.1359813695 0 0 0 0 0 0 0 0 0 0 0 0 0 0 0 -0.182106458609286 0 0 0 0 0 0 0 0 0 0 0 0 0 0 0 0 0 0 0 0 0 0 0 0 0 0 0 0 0 0 0 0 0 0 0.145090254767814 0.0810066630667857 0.150238857702143 0 0 0.0397409965809286 0 0 0 0 0 0 0 0 0 0 0 0 0 0 0 0 0.125836292092857 0 0 0 0 0 0 0 0 0 0.0703324636376429 0 0 0 0.192830990995643 0 0 0 0 0 0.185982406609286 0 0 0 0 0 0 0.146969486285714 0 0 0 0 0 0 0 0 0 0 0 0 0 0 0 0 0 0 0 0 0 0 0 0 0 0 0 0 0 0 0 0 0 0 0 0.157888356315 0 0 0 0 0 0 0 0 0 0 0 0.0921434960493054 0 0 0 0 0 0 0 0.0993858918235714 0 0.0793493173957143 0 0 0 0 0.0667141130496429 0 0.120309656728571 0 0 0 0 0 0.189780861895714 0 0 0 0 0 0 0 0 -0.0108555278417857 0 0 0 0 0 0 0 0 0 0 0.0121074481397857 0.116108843135264 0 0 0 0 0 0 0 0 0 0 0 0 0 0 0 0 0 0 0 0 0 0 0 0 0 0 0 0 0 -0.147384837421429 0 0 0 0 0 0 0 0 0 0 0 0 0 0 0 0 0 0 0 0 0 0 0 0 0 0 0 0 0 0 0 0 0 0 0 0 0 0 0 0 0 0 0 0 0 0 0 0 0 0 0 0.0481186214008571 0.0369043406057143 0 0 0 0 0.0791179106606428 0 0 0 0 0 0 0 0 0 0 0 0 0.230209777796857 0 0 0 0 0 0 0 0 0 0 0 0 0 0 0 0 0 0 0 0 0.0763288847214286 0 0 0 0 0 0 0 0 0 0 0 0 0 0 0 0 0 0 0 0 0 0 0 0 0 -0.0166533843714286 0 0 0 0 0 0 0 0 0 0 0 0 0 0 0 0 0 0 0 0 0 0 0 0 0 0 0 0 0 0 0 0 0 0 0 0 0 0 0 0 0 0 0 0 0 0 0 0 0 0 0 0 0 0 0 0 0 0 0 0 0 0 0 0 0 0 0 0 0 0 0 0 0 0 0 0 0 0 0 0 0 0 0 0 0 0 0 0 0 0 0 0 0 0 0 0 0 0 0 0 0 0 0 0.143760136110286 0 -0.0150777739714286 0 0 0 0 0 0.178659960678571 0 0 0 0 0 0 0 0.211343467235714 0 0 0 0 0 0 0 0 0 0 0 0 0 0 0.0272662966 0 0 0 0 0 0 0 0 0 0 0 0 0 0 0 0 0 0 0 0 0 0 0 0 0 0 0 0 0.169793746813643 0 0 0 0 0 0 0 0 0 0 0 0 0 0 0 0 0 0 0 0 0 0 0 0 0 0 0 0 -0.113636728786429 0 0 0 0 0 0 0 0 0 0 0 0 0 0 0 0 0 0 0 0 0 0 0 0 0 0 -0.105950069769286 0.0372714917492857 0 0 0 0 0 0 0 0 0 0 -0.175578558247357 0 0 0 0 0 0.0555211151714286 0 0 0 0 0 0 -0.135814631685714 0 0 0 0 0 0 0 0 0 0 0 0 0 0 0 0 0 0 0 0 0 0 0 0 0 0 0 0 0 0 0 0 0 0 0 0 0 0 0 0 0 0 0 0 0 0 0 0 0 0 0 0 0 0 0 0 0 0 0.146899798306429 0 0 0 0 0 0 0 0 0 -0.0421310342857143 0 0 0 0 0 0 0 0 0 0 0 0 0 0.140974278707786 0 0 0.0735049848714286 0 0 0 0 0 0 0 0 0 0 0 0 0 0.0644579955134286 0 0 0 0 0 0 0 0 0 0 -0.064123708637 0 0 0 -0.0638361513449364 0 0 0 0 0 0 0.107718136888 0.160104259469286 0.0686409381828571 0 0 0 0 0 0 0 0 0 0 0 0 0 0 0 0.186570449699286 0 0 0 0 0 0 0 0 0 0 0 0 0 0 0.000193268618237849 0 0 0 0.0344067681834114 0 0 0 0 0 0 0.109946066439286 0 0 0 0 0 0 0 0.0630790397772143 0 0 0 0 0 0 0 0 0 0 0 0 0 0 0 0 0 0 0 0 0 0 0 0.00884887312000001 0.000537791121428565 0 0 0 0 0 0 0.187898036435714 0.215522156875857 0 0 0 0 0 0 0 0 0 0 0 0.144526484276429 0 0 0 0 0 0 0 0 0 0 0 0 0 0 0 0 0 0.1991343288 0 0 0 0 0 0 0 0 0 0 0 0 0 0 0 0 0 0 0 0 0 0 0 0 0 0 0 0 0 0 0 0 0 0 0 0 0 0 0 0.0965962815292857 0 0 0 0 0 0 0 0 0 0 0 0 0 0.0351637398051571 0 0 0 0 0 0 0 0 0 0 0 0 0 0 0 0 0 0 0 -0.0930554190714286 0 0 0 0 -0.1488623715395 0 0 0 0 0 0 0 0 0 0 -0.216323265975 0 0 0 0 0 0 0 0 0 0 0 0 0 0 0 0 0 0 0 0 0 0 0 0 -0.177587469214286 0 0 0 0 0 0 0 0 0 0 0 0 0 0.0382398509428571 0 0 0 0 0 0 0 0 0 0 0 0 0 0 0 0 0 0 0 0.0545618529492857 0 0 0 0 0 0 0 0 0 0 0.0237528264775621 0 0.160198261017143 0 0 0 0 0 0 0 0 0 0 0 0 0 0 0 0.135611996146429 0 0 0 0 0 0 0 0 0 0 0 0 0 0 -0.153738897683071 0 0 0 0 0 0 0 0 0 0 0 0 0 -0.237751447704286 -0.173787271545714 0 0 -0.279159488992857 -0.162180587215143 0 0 0 0 0 0 0 0 0 0 0 0 0 0 0 0 0 0 0 0 0 0 0 0 0 0 0 0 -0.164005663539893 0 0 0 0 0 0 0 0 0 0 0 0 0 -0.0520599563790714 0 -0.137290529928571 0 0 0 0 0 0 0 0 0 0 0 0 0.078888048005 0 0 0 0 -0.168209816212857 0 0 0 0 0 0 0 0 0 0 0 0 0 0 0 0 0 0 0 0 0 0 0 0 0 0 0 0 0 0 0.0341692155290214 0 0 0 0 0 0 0 0 0 0 0 0 0 0 0 0 0 0 0 0 0 0 -0.130522004414286 0 0 0 0 0 0 0 0 0 0 0 0 0 0 0 0 -0.0927615385228571 0 0 0 0 0 0 0 0 0.102507793431286 0 0 0 0 0 0 0 0 0 0 0 0 0 0 0 0 0 0 0 0 0 0 0 0 0 0 0 0 0 0 0 0 0 0 0 0 0 0 0 0 0 0 0 0 0 0 0 0 0 0 0 0 0 0 0 0 0.150161917342857 0 0 0 0 0.178440738678214 0 0 0 0 0 0 0 0 0 0 0 0 0 0 0 0 0 0 0 0 0 0 0 0 0 0 0 0.0500933515981429 0 0 0 0 0 0 0 0 0 0 0 0 0 0 0 0 0 0 0 0 0 0 0 0 0 0 0 0 0.0135130742785714 0 0 0 0 0 0 0 0 0 0 0 0 0 0 0 0 0 0 0 0 0.121800784661429 0 -0.00143515116068571 0 0 0 0 0 0 0 0 0 0 0 0 0 0 0 0 0 0.146751583732143 0 0 0 0 0 0.0682824237928571 0 0 0 0 0 0 0 0 0 0 0 0 0 0 0 0 0 0 0 0 0 0 0 0 0 0 0 0 0 0 0.167396630265071 0.164925525922857 0 0 0 0 0 0 0 0 0 0 0 0 0 0 0 0 0 0 0 0 0 0 0 0 0 0 0 0 0 0 0 0 0 0 0 0 0 0 0 0.13386886487 0 0 0 -0.187366003557143 0 0 0 0 0 0 0 0 0 0 0 0 0 0 0 0 0 0 0 0 0 0 0 0 0 0 0 0 0 0.102746819761786 0 0 0 0 0 0 0 0 0 0 0 0 0 0 0 0 0 0 0 0 0 0 0 0 0 0 0 0 0 0 0 0 0 0 0 0 0 0 0 0 0 0 0 0 0 0 0 0 0 0 0 0 0 0 0 0 0 0 0 0 0 0 0 0 0 0 0.1320917100505 0 0 0 0 0 0 0 0 0 0 0 0 0 0 0 0 0 0 0 0.13123613336 0 0 0 0 0 0 0 0 0 0 0 0 0 0 0 0 0 0 0 0 0 0 0 0 0 0.2180096071425 0.158054705571429 0 0 0 0 0 0 0 0 0 0 0 0 0 0 0 0 0 0 0 0 0 0 0 0 0 0 0 0 0 0 0.0733366935822857 0 0 0.0925116830715714 0 0 0 0 0 0 0 0 0 0.113031148687143 0 0 0 0 0 0 0 0 0 0 0.120346835469643 0 0 0 0 0 0 0 0 0.0594739699482857 0 0 -0.0181526425539786 0 0 0 0 0 0 0 0 0 0 0 0 0 0 0 0 0 0 0 0 0 0 0 0 0 0 -0.0461113276685714 0 0 0 0 0 0 0 0 0 0 0 0 0 0 0 0 0 0 0 0 0 0 0 -0.121908713302643 0 0 0 0 0 0 0 0 0 0 0 0 0 0 0 0 0 0 0 0 0 0 0 0 0 0 0 0.142582491124286 0 0 0 0.0522996862057143 0 0 0 0 0 0 0 0 0 0 0.104752906557143 0.218494693606286 0 0 0.111440462797143 0 0.221273000943571 0 0 0 0 0 0 0 0 0 0 0 0 0 0 0 0 0 0 0 0 0 0 0 0 0 0 0 0 0 0 0 0 0 0 0 -0.0352066213814286 0 -0.08947072283 0 0 0 0 0 0 0 0 0 0 0 0 0 0 0 0 0 0 0 0 0 0 0 0 0 0 0 -0.100606529936714 0 0 -0.0258881291571429 0 0 0 0 0 0 0 0 0 0 0 0 0 0 0 -0.272922357364286 0 0 0 0 0 0 0 0 0 0 0 -0.0207355290785714 0 0 0 0 0 -0.193076656837493 0 0 0 0 0 0 0 0 0 0 0 0 0 0 0 0 0 0 0 0 0 0 0 0 0 0 0 0 0 -0.115990437128571 0 0 0 0 0 0 0 0 0 0 0 0 0 0 -0.0170733830957143 0 0 0 0 0 0 0 0 0 0 0 0 0 0 0 0 0 0 0 0 0 0 0 0 0 0 0 0 0 0 0 0 0 0 0 0 0 0 0 0 0 0 0 0 0 0 0 0.0111897702123386 0 0 0 0 0 0 0 0 0 0 0 0 0 0 0 0 0 0 0 0 0 0 0 0 0 0 0 0 0.0463763036428571 0 0 0 0 0 0 0 0 0 0 0 0 0 0 0 0 0 0 0 0 0 0 0 0 0.0467833343114286 0 0.127865012772539 0 0 0 0 0 0 0.0859813863642057 0 0 0 0 0 0 0 0 0 0 0 0 -0.159391196015714 0 0 0 0 0.0492661945585821 0 0 0 0 0 0 0 0 0 0 0 0 0 0 0 0 0 0 0 0 0.217444331568571 0 0 0 0 0 0 0 0 0 0 0 0 0 0 0 0 0 0 0 0 0 0 0 0 0 0.0660966668814286 0 0 0 0 0 0 0 0 0 0 0 0 0 0 0 0 0 0 0 0 0 0 -0.0870259287507143 0 0 0 0 0 0 0 0 0 0 0 0 0 0 0 0 0 0 0 0 0 -0.239991004290371 0 0 0 0 0 0 0 0 0 0 0 0 0 0 0 0 0 0 0 0 0 0 0 0 0 0 0 0 0 0 0 0 0 0 0 0 -0.120554049249571 0 0 0 0 0 0 0 0 0 0 0 0 0 0 0 0 0 0 0 0 0 0 0 0 0 0 -0.111267962380286 -0.0863519717392857 0 0 0 0 0 0 0 0 0 0 0 0 0 0 0 0 0 0 0 0 0 0 0 0 0 0 0 0 -0.200899457443571 0 0 0 0 0 0 0 0 0 0 0 0 0 -0.228223475685714 0 0 0 0 0 0 0 0 0 0 -0.291951611316586 0 0 0 0 0 0 0 0 0 0 0 0 0 0 0 -0.106950010842857 0 0 0 -0.234686800141429 0 0 0 0 0 0 0 0 0 0 0 0 0 0 0 0 0 -0.17007070835 0 0 0 0 0 0 0 0 0 0 0 0 0 0 0 0 0 0 0 -0.0670594466728571 0 0 0 0 0 -0.225496497810643 0 0 0 0 0 0 0 -0.118266481576429 0 0 0 0 0 0 0 -0.0529439659078571 -0.109042653571429 0 0 0 0 -0.11902727032 0 0 0 0 0 0 0 0 0 0 0 0 0 0 0 0 0 0.117251047362714 0 0 0 0 0 0 0 0 0 0 0 -0.316914182389286 0 0 -0.0450494022685714 0 0 0 0 0 0 0 0 0 -0.211810914933571 0 0 0 0 0 0 0 0 0 0 0 0 -0.0374359843298429 0 0 0 0 0 0 0 0 0 0 0 0 0 0 0 0.00407264596857143 0.100763039354857 0 0 0 0 0 0 -0.06706339084 0 0 0 0 0 0 0 0 0 0 0 0 0 0 0 0 0 0 0 0 0 0 -0.154702933353 0 0 0 -0.0273220035157143 0 0 0 0 0 0 0 0 0 0 0 0 0 0 0 0 0 0 0 0 0 0 0 0 0 0 0 0 0.068440611167995 0 0 0 0.0361888422501429 0.134630671312143 0 0 0 0 0 0 0 -0.0664497096486429 0 0 0 0 0 0 0 0 0 0 0 0 0 0 0 -0.111820108569286 -0.172526420978571 0.0690277333071429 0 0 0 0 0 0 0 0 0 0 0 0 0 0 0 0 0 0 0 0 0 0
C70 0 0 0 0 0 0 0.0533098 -0.167199538 0 0 -0.28179906 -0.021858906 0 0 0 0 0 0 0 0 0.053817 0 0 0 0 0 0.05390688 0 -0.070816984 0 0 0.112850536 0 0 0 0 0.0589427606 0 0 0 0 0.0990620176 0 0 0 0 0 0 0 0 0 0 0 0 0 0.1655202 0 0 0 0 0 -0.092666646 0 0 0 0 0 -0.075359006 0 0 0 0 0 0.125314156 0 0 0 0 0 0 -0.014887788 0 0 0.089671398 0 0 0 0 0.14275937 0 0 0 0 0 -0.00140219999999999 0 -0.062335222 0.0636132 0 0 0 0 0 0.1317135862 0.0019129542 0 0 0 0 0 0 0 0 0 0 0 0 0 0 0 0 0 0 -0.0093752616 0 0 0 0 0 0 0 0 0 0 0 0 0 -0.00625453999999999 0 -0.0454318678 0 0 0 0 0 0 0 0 0 0 0 0 0 0 0 -0.131178392 0 0 0 0 0 0 0 -0.048648966 0 0 0 0 0 0 0 0 0 0 0 0 0 0 0 0 0 0 0 0 0 0 0 0 0 0 0 0 0 0 0 0 0 0 0 -0.0203135684 0 0 0 0 0 0 0 0 0 0 0 0 0 -0.0110932104 0 0 0 0 0 0 0 0 0 0.1206723858 0 0 0 0 0 0 0.003446216 0 0 0 0 0 0.0707837 0 0 0 0 0 0 0 0 0.022190898 0 0.0666356 0 0 0 0 0 0 0 0 0 0 0 0 0 0 0 0 0 0 0 0 0 0 0 0 0 0 -0.03242917542 0 0 0 0 0 -0.0246045 0 0 0 0 0 0 0 0 0 0 0 0 0 0 0 0 0 0 0 0 0 -0.0315582 0 0 0 0 -0.094049406 0 0 0 0 0 0 0 0 0 0 0 0 0 0 0 0 0.0123223368 0 0 0 0 0 0 0 0 0 0 0 -0.1017394 0.02475248 0 0 0 0 0 0 0 0 0 0 -0.0325928 -0.0630807894 0 0 0 0 0 0 0 0 0 0 0 0 0 0 0 0.145644096 0 0 0 0 0 0 0 0 0.050061126 0 0 0 0 0 0 0 0 0.044127 0 0 0 0 0 0 0 0 0 0 0 0 0 0 0 0 0 0 0 0 0 0 0 0 0 0 0.01510072 0 0 0 0 -0.178598532 0 0.012294146 0 -0.1059851286 0 0 0 0 0 0 0 0 0.0321288 0 0 0 -0.00677227999999999 0 0 0 0 0 0 0 0 0 0 0 0 0 0 0 0 0.055277628 0 0 0 0 0 0 0.0916294404 0 0 0 0 0 0 0 0 0 0 0 0 -0.043642292 0 0 0 0 -0.0926052818 0 -0.003734218 0 0 0 0 0.0480001428 0 0 0 0 0 0 0.000222824000000002 0 0 0 0 0 0 0 0 0 0 0 0 0 0 0 0 0 0 -0.11610407 0 0 0.112097828 0 0 0 0 0 0 0 0 -0.06448384 0 0 0 0 0.08027718 0 0 0 0 0 0 0 0.1123274 0 0 0 0 0 0.012463386 0 0 0 0 0 0 0 0.02207414 0 -0.103298454 0 -0.008629164 0 0 0 0 0 0 0 0 0 0 0 -0.06105696 0 0 0.14263538 0 0 0 0 0 0 0 0 0 0 0 0 0 0 0 0 0 -0.058768252 0 0 0 0 0 0 0 0 0 0 0 0 -0.007279472 0 0 0 0 0 0 -0.138377868 0 0 0 0 0 0 0 0 0 0 0 0 0 0 0 0 0 0 0 0 0 0 0 0 0 0 0 0 0.014098336 0 0 0 0.05580229 0 0 0 -0.022893616 0 0 0 0 0 0 0 0 0.0472878 0 0 -0.0370382 0 0.140479248 0 0 0 0.0649796 0 0 -0.067857964 0 0 0 0 0 0 0 0 0 0 0 0 0 0 0 0 -0.04717526 0 0.066037002 0 0.053749578 0 0 0 0 0 0 0 0 0 0 0.029809054 0 0 0 0.09957964 0 0 0 0 0 0 0 0 0 0 0 0 0.063411466 0 0 0 0 0 0 0 0 0.01636544 0 0 0 0 0 0 0 0 0 0 0 0 0 0 0 0 0 0 0 0 0 0 0 0 0 0 0 0 0 0 0 0 0.001340458 0 0 0 0 0 0 0.0181864706 0 0 0 0 0 0 0 0 0.048839 0 0 0 0 0 0 0 0 0 0 0 0.03126695 0 0 0 0 0 0 0 0 0 0 0 -0.0528346 0 0 0 0 0 0 0 0 0 0 0 0 0 0 0 0 0 0 0 0 0 0 0 0 0 0 0 0 0 0 0.037776924 0 0 0 0 0 -0.021178746 0 0 0 0 0 -0.08101554 0 0 -0.0471838 0 0 0 -0.03149642 0 0 0 0 0 -0.084516566 0 0 0.0383248646 0 -0.0059254 0.020660574 0 0 0 0 0 0 0 0 0 0 0 0 0 0 0 0 0 0 0 0 0 0 0 0 0 0 0 0 0 0 0 0 0 0 0 0 0 0 0 0 0 0 0 0 0 0 0 0 -0.089258374 0 0 0 0 0 0 0.03364494 0 0 0 0 0 0 0 0 0 0 0 0 0 0 0 0 0 0 0 0 0 0 0 0 0 0 0.00771695 0 0 0 0 0 0 0 0 0 -0.003689428 0 0 0 0 0 0 0 0 0 0 0 0 0 0 0 0 0 0 0 0 0 -0.01041644 0 0 0 0 0 0 0.08029334 -0.059424006 0 0 0 0 0 0 0 0 0 0 0 0 0 0 0 0 0 0 0 0 0 0 0 0 0 0 0 0.0199506262 0 0 0 0 0 0 0 0 0 0.000785839999999999 0 0.00474175999999999 0 0 0 0 0.059480126 0 0 0 0 0 0 0 0 0 0 0.02039822 0 0 0 0 0 0 0 0 0 0 0 0 0.023090558 0 0 0 0 0 0 0 0 0 0 0 0 0 0 0 0 0 -0.07902706 0 0 0 0 0 0 0 0 0 0 0 0 0 0 0 0 0 0 0 0 0 0 -0.0042134808 0 0 0 0 0 0 0 0 0 0 0 0 0 0 0 0 0 0 0 0 0 0 0 0 0 0 0 0 0.033209346 0 0 0 0 0 0 0 0 0 0 0 0 0.0853503412 0 0 0 0 0 0 0 0 0 0 0 0 0 0 0 0 0 0 0 0 0 0 0 0 0 0 0 0 0 0 0 0 0 0 0 0 0 0 0 0 0 0 0 0 0 0 0 0 0 0 0 0 0 0 0 0 0 0 0 0 0 0 0 0 0 0 0 0 0 0 0 0 0.08838606 0 0 0 0 0 0 0 0 0 0 0 0 0 0 0.04481744 0 0 0 0 0 0 0 0 0 0 0 0 0 0.06722104 0 0.05499876 0 0 0 0 0 0 0 0 0 0 0 0 0 0.0743844 0 0 0 0 0 0 0 0 0 0 0.137892388 0 0 -0.095407242 0 0 0 0 0 0.035291496 0 0 0 0 0 0 0 0 0 0 0 0 0 0 0 0 0.04824578 0 0 0 0 -0.04719712 0 0 0 0 0 0 0.0958618 0 0 0 0 0 0 0 0 0 0 0 0 0 0 0 0.08527834 0 0 0 0 0.0630496 0 0 0 0 0 0 0 0 0 0 0 0 0.10405124 0 0 0 0 0 0 0 0 0 0 0 0 0 0 0 -0.081662794 0 0 -0.065073042 0 0 0 0 0 0 0 0.011585976 0 0.04168248 0 0 0 0 0 0 0 0 0 0 0 0 0 -0.0243943006 0 0 0 0 0 0 0 0 -0.04185416 0 0 0 0 0 0 -0.048861164 0 0.02122594 0 0 0 0 0 0 0 0 0 0 0 0 0 0 0 0 0 0 0 0 0 -0.0480674 0 0 0 0 0.045704504 0 0 0 0 0.0954744668 0 0 0 0 0 -0.005861591 0 0 0 0 0 0 0 0 0 0 0 0 0 -0.036461586 0 0.066275646 0 0 0 0 0 0 0 0 0 0 0 0 0 0 0 0 0 0 0 0 0 0 0 0 0 0 0 0.0285844 0 0 -0.01323725 0 0 0 0.043551802 0 0 0 0 0 0 0 0 0 0 0 0 0 0 -0.029439426 0 0 0 0 0 0 0 0 0 -0.081571842 0 0 0 0 0 0 0 0.11634349 0 0 0 0 0 0 0 0 0 0 0 0 0 0 0 0 0 0 0 0 0 0 0 0 0 0 0 0 0 0 0.14176762 0 0 0 0 0 0 0 0 0 0 0 0 0 0 0 0 0 0 0 0 0 0 0 0 0 0 0 0 0 0 0 0 0 0 0 0 0 0 0 0 0 0 0 0 0 0 0 0 0 0 0 0 0 0 0 0 0 0 0 0 0 0 0 0 0 0.0093259514 -0.01269314 0.078238246 0 0 0 0 0 0 -0.1746912 0 0 0 0 0 0 0 0 0 0 0 0 0 0 0 0 0 0 0 0 0 0 0 0 0 0 0 0 0 0 0 0 0 0 -0.00351847999999999 0 0 0 0 0 0 0 0 0 0 0 0 0 0 0 0 0 0 0 0 0 0 0 0 0 0 0 0 0 0 0 0 0 0 0 0 0 0 0 0 0 0 0 0 0 0 0.0976636 0 0 0 0 0 0 0 0 0 0 0 0 0 -0.103553412 0 0 0 0 0 0 0 0 0 0 0.066269854 0 0 0.044033376 0 0 0 0 0 0 0 0 0 0.113223314 0 0 0 0 0 0 0 0 0 0 0.0409283 0 0 0 0 -0.11102755 0 0 0 0.002185058 0 0 0 0 -0.0237802 0 0 0 0 0 0 0 0 0 0 0 0 0 0 0 0.0367882518 0 0 0 0 0.1185934 0 0 0 0 0 -0.0610408 0 -0.00881493 0 0 0 0 0 0 0 0 0 0 0 -0.002508637 0 0 0 0 0 0 0 0 0 0 0 0 -0.10214266 0 0 0 0 0 -0.045942882 0 0 0 0 -0.08425194022 0 0 0 0.02666738 0 0 0 0 0 0 0 0 0 0 0 0 0 0 0 0 0 0 0 0 0 0 0 0 0 0 0.11209686 0 0 0 0 0 0 0 0 0 0 0 0 0 0 0 0 -0.203018976 0 0 0 0 0 0 0 0 -0.01014622 0 0 0 0 -0.045741238 0 0 0 0 0 0 0.13249034 0 0 0 0 0 0 0 0 0 0 0 0 0 0 0 0 0 0 0 0 0 0 0 0 0 0 0 0 0 0.09375338 0 0 0 0.0182394 0 0 -0.0664202 0 0 0 0 0 0 0 0 0.00332218 0 0 0.14497636 0 0 0 0 0 0 0 0 0 0 0 0 0 -0.087253522 0 0 0 -0.000224161600000002 0 0 0 0 0 -0.0737168 0 -0.0132566082 0 0 0 0 0 0 0.0205618 -0.1043832856 0 -0.02248612 0 -0.067136706 0 -0.00114539999999999 0.07573487 0 0 0 0.0200771 0 0 0 0 0 0 0 0.04710309 0 0 0 0 0 0 0 0 0 0 0 0 0 0 0 0 0 0 0 0 0 0 0 0.064487122 0 0 0 0 0 0 0 0 0 0 0 0 0 0 0.04576626 0 -0.0607868 0 0 0 0 0 0 0 0 0 0 0 0 0 0 0 0 0 0 0 0 0 0 0 0 0 0 0 0 0 0 0 0 0 0 0 0 0 0 -0.02810702 0 0.0145878272 0 0 0 0.04756578 0 0 0 0 -0.0026008026 0 0 0 0 0 0 0 0.027144244 0 0 0 0 0 0 0 -0.05974308 0 0 0 0 0 0 0 -0.01075563 0 0 0 0 0 0 0 0 0 0 0 0 0 0 0 0 0 0 0 0 0 0 0 0 0 0 0 0 0 0 0 0 0 0 0 -0.03490582 0 0 -0.0712508 0 0 0 0 0 0 0 0 0 0 0 0 0 0 0 0 0 0 0 0 0 0 0 0 0 0 0 -0.040039559 0 0 0 0 0 0 0 0 0 0 0 0 -0.02537012 0 0 0 0 -0.05025034 0.03759232 -0.00694961999999999 0 0 0 0 0 0 0 0 0 0 -0.00810752000000001 0 0 0 0 0 0 0 0 0 0 0 0 0 0 0 0 0 0 0 0 0 0 0.149277524 0 0 0 0 0 0 0 0 0 0 0 0.0131259062 0 0 0 0 0 0 0 0 -0.04933838 0 0 0 0 0 0 0 0 0 0.06634772 0 0 0 0 0 0 0 0 0 0 0 0 0 -0.049203976 0 0 0 0 0 0 0 0 0 0 0 0 0 0 0 0 0 0 0 0 0 0 0 0 0 0 0 -0.113562926 0 -0.046761054 0 0 0 0 0.1219554 0 0 -0.079278304 0 0 0 0.046014022 0 0 0 0 0.11033246 0 0 0 0 0 0 0 0 0 0 0 0 0 0 0 0 0 0 0 0 0 0 0.00651213999999999 0 0 -0.1204246128 0 0 0 0 0 0 0 0 0.07192042 0 0 0 0 0 0 0 0 0 0.08361286 0 0 0 0 0 0.013303448 0 0 0 0 0 0 0 0 0 0 0 0 0 0 0 0 0 0 -0.044550676 0 0 0 0.090146116 0 0.06223594 0 0 0 0 0 0.10510996 0 0 0 0 0 0 0 0 0 0 0 0 0.0543517 0 0 0 0 0 0 0 0 0 0 0.108708508 0 0 0 0 0 0 0 0 0 0 0 0 0 0.080377174 0 0 0 0 0 0 0 0 0 0 0 0 0 0 0 0 0 0 0 0 0 0 0 0 0 -0.028749768 0 0 0.046258267 0 0 0 0 0 0 0 0 0 0 0.117274634 0 0 0 0 0 0 0 0 0 0 0 0 0 0 0 0 0 0 0.056832844 0 0 0.0386698912 0 0 0 0 0 0 0.09192798 0 0 0.01309186 0 0 0.0303004 0.01763612 0 0 0 0 0 0 0 0 0 0 0 0 0 0 0 0 0 0 0 0 0 0 0 0 0 0 0 0 0 0 0 0 0 0 0 0 0 0 0 0 0 0 0 0 0 0 0 -0.113955442 0 0.000668860000000014 0 0 0 0 0 0 0 0 0 0 0 0 0 0.00745585000000001 0 0 0 0 0 0 0 0 -0.079642548 0 0 0 0 0.042736126 0 0 0 0 0 0 0 0 -0.019435346 0 0 0 0 0 0 0 0 0 0.070836212 0.0372621822 0 0 0 0 0 0 0 0 0 0 0 0 0 0 0 0 0 0 0 0 0 0 0 0 0 0.1509393 0 0 0 0 0.06001328 0 0 0 0 0 0 0 0 0 0.04983908 0 0 0 0 0 -0.0144452 0 0 -0.022325772 0 0.03395558 0.01475946 0 0 0 0 -0.02084332 0 0.1166998316 0 0 0 0.060259498 0 0 0 0 0 0 0 0 0 0 0 0 0 0 0 0 0 0 0 0 0 0 0 0 0 0 0 0 0 0 0 0 0 0 0 0 0 0 0 0 0 0 0 0 -0.00717656 0 0 0 -0.106813584 0 -0.06827324 0 0 0 0 0 0 0 0 0 0 0 0 0 0 0 0 0 0 0 0 0 0 0 0 0 0 0 -0.020888488 0 0 -0.023819804 0 0 0 0 0.08970648 0.11639322 0 0 0 0 0 0 0 0 0 0 0 0 0 0 0 0 0 0 0.20917574 0 0 0 0 -0.162533712 0 0.092805446 0 0 0 0 0 -0.02334874 0 0 0 0 0 0 0 -0.12580464 0 0 0 0 0 0 0 0 0.116635456 0 0 -0.104020354 0 0 0 0 0 0 0 0.048177234 0 0 0 0 0 0 0 0 0 0 0 0 0 0 0 -0.00266 0 0 0.026959152 0 0 0 0 0 0 0 0 0 0 0 0 0 0 0 0 0 0 -0.02241714 0 0 0 0 0 0 0 0 0 0 0 0 -0.10043058 0 0 0 0 0 0 0.043515986 0 0 0 0 0 0 0 0 0 0 0 0 0 0 0 0 0 0 0 0 0 0 0 0 0 0 0 0 0.088970218 0 0 0 0 0 0 0 0 0 0 0 0 0 0 0 0 0 0 0 0 0 0 0 0 0 -0.0508342 0 0.052063434 0 0 0 0 0 0 0 0 0 0 0 0 0 0 0 0 0 0 0 0 0 0 0 0.000691400000000009 0 0.121272736 0 0 0 0 0 0 0 0 0 0 0 0 0 0 0 0 0.101100434 0 0 -0.003627094 0 0 0 0.03834322 0 0 0 0 0 0 0 0 0 0 0 0 0 0 0 0 0 0 0 0 -0.05390588 0 0 0 0 0 0 0 0 0 0 0 -0.005976801 0 0 0 0 0 0 0 0 0 0 0 0 0 0 0 0 0 0 0 0 0 0 0 0 0 0 0 0 0 0 0 0 0 0 0 0 0 0 0 0 0 0 0 0 0 0 0 0 0 0 0 0 0 0 0 0 0 0 0.12333324 0 0 0 0 0 0 -0.078188292 0 0 0 0 0 0 0 0 0 0 0 0 0 0 0 0 0 0 0 0.04895594 0 0 0 0 0 0 0 0 0 0 0 0 0 0 0 0 0 0 -0.056645 0 0 0 0 0 0 0 0 0 0 -0.05793148246 0 0 0 0 0 0 0 0 0 0 0 0 0 0 0 0 0 0 0.110701562 0 -0.00593767999999999 0 0 0 0 0 0 0 0 0 0 0.071132594 0 0 0.07623436 0 0 0 0 0 0 0 0 0 0 0 0 0 0 0 0 0 0 0 0 0.031075886 0.03370814 0 0 0 0 0 0 0 -0.045646708 0 0 0 0 0 0 0 0 0 0 0 0 0 0 0 0 -0.024943762 0 0 0 0 0 0 0 0 0 0 0 0 0 0 0 0 0 0 0 0 0.00105496 0 0.0091441972 0 0 0 0 0 0 0 0 0 0 0 0 -0.0383238537 0 0 0 0 0 0 0 0 0 0 0 0 0 0 0 0 -0.0238554 0 0.038125492 0 0 0 0 0 0 0 0 0 0 0 0 0 0 0 0 0 0 0 0 0 0.115615762 0 0 0 0 0 0 -0.01385884806 0.070999568 0 0 -0.097115374 0 0 0 0 0 0 0 0 0 0 0 0 0 0 0 0 0 0 0.053615136 0 0.04257986 0 0 0 0 0 0.0762262 0 0 0 0 0.04453662 0 0 0 0 0 0 -0.0134206 0 0 0 0 0 0.02138688 0 -0.0622693664 0 0 0 0 0 0 0 0 0 0 0 0 0 0 0 0 0.09922886 0 0 0 0 0 0 0 0 0 0 0 0 0 0 0 0.1571893306 -0.000276720000000001 0 0 0 0 0 0 0 0 0 0 0 0 0 -0.192006194 0 0 0 0 0 0 0 0 0 0 0 0 0 0 0 -0.051958842 0 0 0 0 0 0 0 0 0 0 0 0.051704784 0 -0.029939447 -0.16497117 0 0 0 0 0 0 0 0 0 0 0 0 -0.0109678 -0.065594758 -0.0621661 0 0 0 0 0 0 0 0 0 0 0.022979194 0 0 0 0 0 0 0 0 0.056807834 0 0 0 0 0.0813566 0 0.0908360214 0 0 0 0 0 0 0 0 0 0 0 0 0.189301634 0 0 -0.081252 0 0 0 0 0 0 0 0 0 0 0 0 0 0 0.061846602 0 0 -0.000859431999999993 0 0 0 -0.105534004 0 0 0 0 0 0 0 0 0 0 -0.066768688 0 0 0 0 0 0.0561866 0 0 0 0 0 0 0 0 0 0 0 0 0 0 0 0 0 0 0 0 0 0 0 -0.065285538 0 0 0 0 0 0 0 0 0 0 0 0 0 0 0.0176622 0 0 0 0 0 0 0 0 0 0 0 -0.0963024 -0.01884742 0 0 0 -0.023063456 0 0 0 0 0 0 0 0 0 0 0 0 0 0 0 0 0 0 0 0 0 0 0 0 0 0 0 0 0 0 0 0 0 0 0 0 0 0 0 0 0 0 0 0 0 0 0 0 -0.1050660622 0 -0.0732254 -0.029229 0 -0.01237921 0 0 0 0 0 0 0 0 0 0 0 0 0 0 0 0 0 0 0 0 0 0 0 0 0 0 0 0 0 0 0 0.00761324000000001 -0.0310774 -0.05543672 0 0 0 0 0 0 0 0 0 0.06787398 0 0 0.041155694 0 0 0 0.00280284 0.0370154 0 0 0 0 0 0 -0.04030688 0 0 0 0.0919778 0.02887132 0 0 0 0 0 0 0 0 0 0 0 0.1742806 0 0 0 0 0 -0.1304239 -0.0249330952 0 0 0 0 0 0 0 0 0 0 0 0 0.08690748 0 0 0 0 0 0 0 0 0 0 0 0 0 0 0 0 0 0 0 0.07809088 0 0 0 0 0 0 0 0 0 0 0 0 0.037059628 0 0 0 0 0 0 0 0 0.074905776 0 0.07520862 0 0 0 0 0 0 0 0 0 0 0 0 0 0 0 0 0 0 -0.098324228 0 0 -0.03998182 0 0 0 0.122429786 0 0 0 0 0 0 0 0 0 0 0 0 0 0 0 0 0 0 0.05742154 0 0 0 0 0 0 0 0 0 0 0 0 0 0 0 0 0 0 0 0 0 0 0 -0.02118733 0 0 0 0 0 0 0.05240298 0 0 0 -0.0953810588 0 0 -0.0079257392 0 0 0 0 0 0 0 0 0 0 0 0 0 0 0 0 0 0 0 0 -0.09942418 0 0 0 0 0 0 0 0 0 0 0.032424292 0 0 0 0.02474359 0 0 0 0 0.004156688 0 0 0.09857736 0 0 0 0.0885628 0 0 0 0 0 0 0 0 0 0 0 0 0 0 0 0 0.142645576 0 -0.14558534 0 0.04216266 0 0 0 0 0 0 0 0 0 0 0 0 0 0 -0.02998914 0 0 0 0 0 0 0.05930023 0 -0.02176214 0 0 0 0 0 0 0 0 0 0 0 0 -0.02854102 0 0 0 0 0 0 0 0 0 0 0 0 0 0 0 0 0.080617522 0 0 0 0 0 0 0 0 0 0 0 0 0 0 0 0 0 0 -0.024457188 0 0 0 0 0 0 0 0.01450076 0 0 0 0 0.039639082 0 -0.052667 0 0 0 0.070218898 0 0 0 0 0 -0.05463238 0 0 0.04587262 0 0.0731513 0 0 0 0 0 0 0 0 0 -0.1667566736 0 -0.015845358 0 0 0 0 0 0 0 0 0 0 0 0 0 0 0 0 0 0 0 0 0 0 0 0 0.0784094 0 0 0 0 0 0 0 0 0 0 0 0 0 0 0 0 0 -0.06933332 0 0 0 0 0 0 0 0 0 0 0.124366 -0.0120723358 0.1234132 0 0 0 0 0 0 0 0 0 0 0 -0.009359264 0 0 0 0 0 0 0 0 0 0 0 0 0 -0.10095312 0 0 0 0 0 0 0 0 0 0 0 0 0 -0.134567872 0 0 0 0 0 0 0 0 0.030871384 0 0 0 0.06250304 0 0 0 -0.09853582 0 0 0 0 0 0 0.01024182 0 -0.00499047 0 0 0 0 0 0 0 0 0 0 0 0 0 0 0 0 0 0 0 0 0.06748373 0 0 0 0.090549912 0.0984556 0 0 0.07381126 0 0 0 0 0 0 0 0 0.05946972 0 0 0 0 0 0 0 0 0.0654192 0 0 0 0 0 0 0 0 0 0 0 0 0 0.079635836 0 0 0 0.08707376 0 0 0 0 0 0 0 0 0 0 0 0 0 0 0 0 0 0 0 0 0 -0.0755516 0 0 0 0 0 0 0 0 0 0 0 -0.08248702 0 -0.113826746 0 0 0 0 0 0 0 0 0 0 0 0 0 0 0 0 0.08701632 0 0 0 0 0 0 0 0 0 0 0 0.0859777304 0 0 0 0 0 0 0 0.059228282 0 0 0 0 0 0 0 0 0 0 0 0 0 0 0 0 0 0 0 0 0 0 0 0 0 0 0 0 0 0 0 0 0 0 0 0 0 0 0 0 0 0 0 0 0 0 0.13493278 -0.16715506 0 0 0 0 0 0 0 0 0 0 0 0 0.04346228 -0.050360582 0 0 0 0 0 0 -0.076328916 0 0 0 -0.17767164 0 0 0 0 0 0 0 0.17623968 0 0.028767 0 0 0 0.056645254 0 0.066749362 0.06076202 0 0 0 -0.0318692 0 0 0 0 0 0 0 0 0.04336072 0 0 0 0 0 0 0 0 0 0 0 0.05897222 0 0 0 0 0 0 0 0 0 0 0 0 0 0 0 0 0 0 -0.053290128 0 0 0 0 0 0 0 0 0 0 0 0 0 0 0 0 0 0 0 0 0 0 0 0 0 0 0.02489789502 0 0 0 0 0.05044175 0 0 0 0 0 0 0 0 0 -0.1671767728 0 0 0 0 0 0 0 0 0 0.03087032 0 0 0 0 0.08273322 0 0.0092670762 0 0 0 0 0 0 0 0 0 0 0 0 0 0 0 0 0 0.0919714 0 0 0 0 0 0 0 0 0 0 0 0 0 0 0 0 0 0 0.1005545256 0 0.054275902 0 0 0 0 0 0 0 0 0 0 0 0 0 0 0 0 0 0 0 0 0 0 -0.030002374 0 0 0 0 0 0 0.02290535 0 0 0 0 0 0 0 0 0 0 0 0 0 0 0.121618534 0 0 0 0 -0.042904022 0 0 0 0 0 0 0 0 0 0 0 0 0 0.057260318 0 0 0 0 0 0 0 0 0 0.04661164 0 0 0 0 0 -0.013452962 0 0 0 -0.050577922 0.10133411 0 0 0 0 0 0 0.02898006 0 0 0 0 0.0736276734 0 0 0 0 0 0 0 0 0 0 0 0 0 0 0 0 0 0 0 0 0 0 0 0 0 0 0 0 0 0 0 0 -0.02591242 0 0 0 0 0 0 0 0 0 0 0 0 0 0 0 0 0 0 0 0 0 0 0 0 0 0.0661665 0.10290856 0 0 0 0 0 0 0.04333844 0 0 0 0 0 0 0 0 0.1022410308 0 0 0 0 0 0 0.02640651716 0 0 0 0 0 0 0 0 0 0 0 0 0 0 0 0 0 0 0 0 0 0 0 0 0 0 0 0 0 0 0 0.0706088 0 0 0 -0.01086232 0 0 0 0 0 0 0 0.066672488 0 0 0 0 0 0 0 0 0 0.14544938 0 0 0 0 0 0 0 0 0 0 0 0 0 0 -0.0853723192 0 0 0 0.04320226 0 0 0.054418102 0 0 0 0 0 0 0 0.021959024 0 0 0 0 0 0.00610242040000001 0 0 0 0 0 0 0 0 0 0 0.064002568 0 0 0 0 0 0 0 0.0797928548 0 0 0 0 0 0 0.1285709706 0 0 0 0 0 0 0 0 0 0 0 0 0 0 0 0 0 -0.1025555089 0 0 0 0 0 0 0 0 0 0 0 0 0 0 0.1164193956 0 0 0 0 0 0 0 0 0 0 0 0 0 0 0 0 0 0 0 0 0 0 0 0 0 0 0 0 0 0 0 0 0 0 0 0 0 0 0 0 0 0 -0.025834529004 0 0 0 0 0 0 0 0 0 0 0 0 0 0 0 0 0 -0.049043674 0 0 0 0 0 0 0.144536464 -0.03184764 0.2073872 0 0 0 0 0 0 0 0 0 0 0 0 0 0 0 0 0 0 0 0 0 0 0 0 0 0 0 0 -0.01814124 0 0.03554168 0 0 0 0.05147114 0.065656506 0 0 0 0 0 0 0 0 0 -0.04445282 0 0 0 0 0 0 0 0 0 0 0 0 0 0 0 0 0 0 0 0 0 0 0 0 0 0 0 0 0 0 0 0 0 -0.0405032976 0 0 0 0 0 0 0 0 0 -0.03671902 0 0 0 0 0 0 0 0 0 0 0.01847668 0 0.0236469132 0 0 0.036534214 0 0 0 0 -0.01732642 0 0 0 0 0 0 -0.0664038 0 0 0.033886386 -0.034500806 0 0 0 0 0 0 0 0 0 0 0 0 0 0 0 0 0 0 0 0 0 0 0 0 0 0 0 0 0 -0.020272022 0 0 0 0 0 0 -0.026494464 0 0 0 0 0 0 0 0 0 0 0 0 0 0 0.00943588000000001 0 0 0 0 0 0 0 0 0 0 0 0 0 0 -0.11278594 0 0 0 0 0 0 0 0 0 0 -0.0236552006 0 0 0 -0.00808114 0 0 0 -0.031143104 0 0 0 0 0 0 0 0 0 0 0 0.0410281 0 0 0 0 0 0 0 0 0 0 0 0 0 0 0 0 0 0 0 0 0 -0.103743212 0 -0.012362666 0 0 0 0 0 0 0 0 0 0 0 0 0 0 0 0 -0.0341301256 0 -0.093939166 0 0 0 0 0 0 0 0 0 0 0 0 0 0 0 0 0 0 0 0 0 0 0 0 0 0 0 0 0 0 0.02975033464 0 0 0 0 0 0 0 0 0 0 0 0 0 0 0 0 0 0 0 0 0 0 0 0.00468975999999999 0 -0.082457014 0 0 0 0 0 0 0 0 0 0 0 0.031001012 0 0 0 0 0 0 0 0 0 0 0 0 0 -0.098286908 0 0 0 0 0 0 0 -0.0404825452 0 0 0.0176188 0 0 0 -0.087557848 0 0 0 0 0 0 0 0 0 0 0 0 0 0 0 0 0 0 0 0 0 0 0 0 0 0 0 0 0 0 0 0 0 0 0 0 0 0 0 0 0 0 0 0 0 0 0 0 0 0 0.123745042 0 0.09794508 0 0 0.0349936826 0 0 0 0 0 0.093075376 -0.0905790386 0 0 0 0 0 0 0 0 0 0 0 0 0.0411611466 0 0 0.041580388 0 0 -0.00978873359999999 0 0 0 0 0 0 0 0 0 0 0 0 0 0 0 -0.0732243632 0 0 0 0 0 0 0 0 0 0 0 0 0 0 0 0 0 0 0 0 0 0 0 0 0 0 0 0 0 0 0 0 0 0 0 0 0 0 0 0 0 0 0 0 0 -0.13577672 0 0 0 0.025155992 0 0 -0.0250503446 0 0 0 0 0 0 0 0 0 0 -0.022921046 0 0 0 0 0 0 0 0 0 0 0 0 0 0 0 0.042941668 -0.009334992 0 0 0 0 0.04087094 0 0 0 0 0 0 0 0.028691634 0 0 0 0 0 0 0 0 0 0 0 0.12819314 0 0 0.1330969365308 0 0 0 0.07284878 0.0883552 0 0 0 0 0 0 0 0 0.181738368 0 0 0 0 0 0 0 0 0 0 0 0 0 0 0 0 0.01550138 0 0 0 0 0 0 0 0 0.02347 0 0 0 0 0 0 0 0 0 0 0.12956064 0 0 0.01336862 0 0 0 0 0 0 0 0 0 0 0 0.0554471886 0 0 0 0 0 0 0 0 0 0 0 0 0 0 0.08043358 0 0 0 0.067857558 0 0 0 0 0 0 0 0 0 0 0 0 0 0 0 0 0 0 0 0 0 0 0 0 0 0 0 0 0 0 0 0 0 0 0 0 0 0 0 0 0 0 0 0 0 0 0 0 0 0 0.09564112 0.005811066 0 0 0 0 0 0 0 0 0 0 0 0 0 0 0 0 0 0 0 0 0 0 0 0 0 0 0 0 0 0 0 0 0 0 0 0 0 0 0 0 0 0 0 0 0 0 0 0 0 0 0 0 0 0 0 -0.044733998 0 0 0 0 0 0 0 0 0 0 0 0 0 0 0 0.06854244 0 0 0 0 0 0 0 0 0 0 0 0 0 0 0 0 0 0 0 0 0 0 0 0 0 0 0 0 0 0 0 0 0 0 0 0 0 0 0 0 0 0 0 0 0 0 0 0 0 0 0 0 0 0 0.0544318 0 0 0 0 0 0 0 0 0 0 0 0 0 0 0 0 0 0 0 0 0 0 0 0 0 0 0 0 0 0 0 0 0 -0.01008374 0 0 0 0 0 0 0 0 0 0 0 0 0 0 0 0 0 0 0 0 0 0 0 0 -0.000393912000000001 0 0 0 -0.15022558 0 0 0 -0.011688022 0 0.000863639999999985 0 0.00871576 0 0 0 0 0 0 0 0 0 0 0 0 0 0 0 0 0 0 0 0 0 0 0 0 0 0 0 0 0 0 0 0 0 0 0 0 0 0 0 0 0 0 0 0 0 0 0 0 0 0 0 0 0 0 0 0 0 0.1036654 0 0 0 0 0 0 0 0 0 0.0960437 0 0 0 -0.15461004 0 0 0 0 0 0 0 0 0 0 0 0 0 0 0 0 0 0 0 0 0 0 0 0 0 0.03086924 0 0 0 0 0 -0.01017968 0 0 0 0 0 0 0 0 0 0 0 0 0 0 0 0 0 0 0 0 0 0 0 0 0 0 0 0 0 0 0 0 0 0 0 0 0 0 0.067895916 0 0 0 0 0 0 0 0 0 0 0 0 0 0 0 0 0 0 0 0 0 0 0.07623918 0 0 -0.01497028 0 0 0 0 0 0 0 0 0 0.109628998 0 0 0 0 0 0 0 0 0 0 0.0345831 0 0 0 0.01919428 0 0 0 0 0 0 0 -0.02003236 0 0 0 0 0 0 0 0 0 0 0 0 0 0 -0.04191333 0 0 0 0 0 0.02155454 0 0 0 0 0 0 0 0 0.044778988 -0.092698768 0 -0.01767419624 0 0 0 0 0 0 0 0 0.00368483999999999 0 0 0 0 0 0 0 0.08820862 0 0 0 0 0 0 0 0 0 0 0 0 0 0 0 0 0 0 0 0 0 0 0 0 0 0 0 0 0 0 -0.132464534 0 0 0 0 0 0 0 0 0 0 0 0 0 0 0 0 0 0 0 0.00720908 0 0 0.097611878 0 0 0 0 0 0 0 0 0 0 0 0 0 0 0 0 0 0 0 0 0 0 0 0 0 0 0 0 0 -0.00808247399999999 0 0 0 -0.017129358 0 0 0 0 0 0 0 0 0 0 0 -0.06001721 0 -0.13991318 0 0.203895072 0 0 0 0 0 0.0365411798 0 0 0 0 0 0 0 -0.14321784 0 0 0 0 0 0 0 0 0 0 0 0 0 0 0 0 0 0 0 0 0 0 0 0 0 0 0 0 0 0 0 0 0 0 0 0 0 0 0 0 0.0510696 0 0 0.12310868 0 0 0 0 0 0 0 0 0 0 0 0 0 0 0 -0.1559708034 0 0 0 0 0 0 0 0 0 0 0 0 0 0 0 0 0 0 0 0 0 0 0 0 0.004431034 0 0 0 0 0 0 0 0 0 0 0 0 0 0 0 0 0 0 0 0 0 -0.016294846 0 0 0 0 0.032679674 0 -0.0883713336 0 0 0 0 0 0 0 -0.0090886 0 0 0 0 0 -0.03046354 0 0 0 0.088496948 0 0 -0.11553948 0 0 0 0 0 0 0 0 0 0 0 0 0 0 0 0 0 0 0 0 0 0 0 0 0 0.0419613866 0 0 0 0 0 0 0 0 0 0 0.10076022 0 0 0.00951312999999999 -0.0571227618 0 0.000522213999999998 0 0 0 0 0 0 0 0 0 0 0 0 0 0 0.06886092 0 0 0 0 0 0 0 0 0 0 0 0 0 0 0 -0.085228326 0 0 0 0 0.02560038 -0.0456674 0 0 0 0 0 0 0 0 0.066474632 0 0.156076 0 0 0 0 0 0 0 0 0 0 0 0.06540078 0 0 0 -0.0081948 0 0 0 0 0 0 0 0 0 0 0 0 0 0 0 0 0 0 0 0 0 0 0 0 0 0 0.089923244 0 0 0 0 0 0 0.1479767468 0 0 0 0 0 0 0 0 0 0 0 0 0 0 0 0 -0.04879103592 0 0.0606348902 0 0 0 0 -0.0146998984 0 0 0 0 0 0 0 0 -0.049347122 0 0 0 0 0 0 0 0 0 0 0 0 0 0 0 0 0.021619944 0 0 0.0402634 0 0 0 0 0 0 0 0 0 0 -0.04771042 0 0.0433492 0 0 0 0 0 0 0 0 0 0 0 0.052334928 0 0 0 0 0 0 0 0 0 0 0 0 0 0 0 0 0 0 0 0 0 0 0 0 0 0 0 0 0 0 0 0 0 0 0 0 0 -0.0200577 0 0 0 0 0 0 0 0 -0.04842964 0 0 0 0 0 0 0 0 0 0 0 0 0 0 0 0 0 0 0 0 0 0 0 0 -0.001395 0 0 0 0 0 0 0 0 0 0 0 0 0 0 0 0 0 0 0.1430755242 0 0 0 0 0 0 0 0 0 0 0 -0.00577967 0 0 0 0 0 0 0 0 0 0 0 0 0 0 0 0 0 0 0 0 0 0 0 0 0 0 0 0 0 0 0 0 0 0 0 0 0 0 0 0 0 0 0 0 0 0 0 0 0 0 0 0 0 0 0.00771857399999999 0.045222512 0 0 0 0 0 0 0 0 0 0.01967112 0 0.10378746 0 0 0 0 0 0 0 -0.10896632662 0 0 0 0 0 0 -0.01606344 -0.081330668 0 0 -0.01576151028 0 0 0 0 0 0 0 0 0 -0.1262184964 0 0 0 0 0.1059259988 0 0.061468678 0 0 0 0 0 0 0 0 0 0 0 0 0 0 0 0 0 0 0 0 0 0 0 0 0 0 0 -0.061192876 0 0 0 0 0 0 0 0 0 0 0 0 0 0 -0.02313045 0 0 0 0 0.0087860228 0 0 0 -0.1262367844 0 0 0 0 0 0 0 0 0 0 0 0 0 0 0 -0.00793483248 0 0 0 0 0 -0.0863747322 -0.00408966 0 0 0 0.10962082 0 0 0 0 0 0 0 0 0 0 0 0.00612657200000001 0 0 0 0 0 0 0 0 0 0 0 0 0 0 0 0 0 0 -0.015887956 0 0 0 0.097343638 0 0 0.047388944 0 0 0 0 0 0 0 0 0 0.028887274 0 0 0 0 0 0 -0.06588784 0 0 0 0.049238742 0 0 0 0 0 0 0.05386884 0 0 0 0 0 0 0 0 0 0 0 0 0 0 0 0.1266540042 0 0 0 0 0 -0.05808782 0 0 0 0.00166199999999999 0 0 0 0 0 -0.0194865 0 0 0 0 0 0 0 0 0 0 0 0 0 0 0 0 0 0 0 0.01225996 0 0 0 0 0 0 0 0 0 -0.172930238 0 0 0 0 0 0 0 0 0 0 0 0 0 0 0 -0.10143254 0 0 0 0 0 0 0 0 0 0 0 0.095554436 0 0 0 0 0 0 0 0 0 0 0 0 0 0 0 0 0 0 0 0 0 0 0 0 0 0 0 0 0 0 0 0 0 0 0 0 0 0 0 0 0 0 0 0 0 0 0 0 0 0 0 0 0 0 0 0 0 0 0 0 0 0 0 0 0 0 0 0 0 0 0 0.07771573 0 0 0 0.052514842 0.0776579652 0 0 0 0 0 0 0 0 0 0 0 0 0 0 0 0 0.018408046 -0.02231956 0 0 0.056897034 0 0 0 0 0 0 0 0 0 0 0 0 0 0 0 0 0 0.03254484 0 0 0 0 0 0 0 0 0 0 0 0 0 0 0 0 0 0 0 0 0 0 0 0 0 0 0 0 0 0 0 0 0 0 0 0 0 0.067019654 0 0 0 0 0 0 0 0 0 0 0 0 0 0 0 0 -0.02730086 0 0 0 0 0 0 0 0 0 0 0 0 0 0 0 0 0 0.1858508 0 0 0 0 0 0 0 0 0 0 -0.063511436 0 0 0 0 -0.00830589600000001 0 0 0 0 0 0 0 0 0 0 0 0 0 0 0 0 0 0 0 0 0 0 0 0 0 0 0 -0.0768723 0 -0.0107016856 0 -0.11448405792 0 0 -0.049523313 0 0 0 0.1370964 0 0 0.18507566 -0.054708614 0 0 0 -0.01358688 0 0 0 0 0 0.051503904 0 0 0 -0.018050012 0 -0.03474896 0 0 0 0.012666252 0 0 0 -0.07669414 0 0 -0.059576072 0 0 0 0 0 0 0 0 0 0 0 0 0 0 0 0 0 0 0 0 0 0 0 0 0 0.078298384 0 0 0 0 0 0 0 0 0 0 0 0 0 0 0 0.06946528 -0.086404744 0 0 0 0 0 0 0.01487016 0 0.04518322 0 0 0.06696004 -0.0318583118 0 0 0 0 0.105573078 0.00697505999999999 0 0 0 0 0 0 0 0 0 0 0 0 0.04214842 0 0 0 0 0 0 0 0 0 0 0 0 0 0 0 0 0 0 0 0 0 -0.000415335999999995 0 0 0 0 0.08881722 0 0 0 0 0 0 0 0 0 0 0 0 0 0 0 0 0 0 0 0 0 0 -0.007950524 0 0 0 0 0 0 0 0 0 0 0 0 0 0 0 0 0 0 0 0 0 0 0 0 0 0 0 0 0 0.05391762 0 0 0 0 0 0 0.01469643 0 0 0 0 0 0 0 0 0 0 0 0 0.0432204 0 0 0 0 0 0 0 0 0 0 0 0 0 0 0 0 0 0 0 0 0 0 0 0 0 0 0 0 0 0 0 0 0 0 0 0 -0.0312852 0 0 0.10437128 0 0 0 0 0 0 0 0 0 0 0 0 0 0 0 0 0 0 0 0 0 0 0 0 0 0 0 0 0 0 0 0 0 0 0 0 0 0 0.0532608 0 0 0 0 0.0789319 0.08064963464 0 0 0 0 0 0 0 0 0.036695256 0 0.045064524 0 0 0 0 0 0 0 0 0 0 0 -0.102026254 0.0285072 0 0 0 0.02680274 0 0 0 0 0.07180206 0 -0.148655692 0 0 0 0 0.0999328 0 0.0114057 0 0.1192087 0 0.0221598542 0 0 0 0 0 0 0 0 0 0 0 0 0 0 0.171241248 0 0 0 0 0 0 0.08454436 0.01424046 0 0.08852768 0 0 0 0 0 0 0 0 0 0 0 -0.044171786 0 0 0 0 0 0 0 0 0 0 0 0 0 0 0 0 0 0.067902514 0 0 -0.130451082 0.03505594 0 0 0 0.0522404 0 0 0 0 0 0 0 0 0 0 0 0 0 0 0 0 0 -0.0891992376 0 0 0 0 0 0 0 0 0 0 0 0 0 0.048053596 -0.03439957 0 0 0 0 0 0 0 0 0 0 0 0 0 0 0 0 0 0 0 0 0 0 0 0 0 0 0 0 0 0 0 0 0 0 0.04571248 0 0 0 0 0 0 0 0 0 0 0 0 0 0 0 0 0 0 0 0 0 0 0 0 0 0 0 0 0 0 0 0 0 0 0 0 0 0 0 -0.02301364 0 0 0 0 0.00472734 0 0 0 0 0 0 0 0 0 0 0 0 0 0 -0.026713714 0 0 0 0 0 0 0 0 0 0 0 0 0 0.107339684 0 0 0 0 -0.02290106 0 0 0 0 0 0 0 -0.0163032544 0 0 0 0 -0.026702272 0 0 0 0 0 0 0 0 0 0 0 0 0 0 0 0 0 0 0 0 0 0 0 0 0 0.0583651468 0 0 0 0 0 0 0 0 0 0 0.00818008 0 0 0 0 -0.08738916 0 0.10828496 0 0 0 0 0 0 0 0 0 0 0 0 0 0 0 0 0 0 0 0 0 0 0 0 0 0 0 0 0 0 0 0 0 0 0 0 -0.102078684 0 0 0 0 0 0 0 0 0 0.08122208 0 0 0 -0.02361362 0 0 0.04254186 0 0 0 0 0 0 0 0 0 0 0 0 0 0 0 0 0 0 0 0 0 0 0 0 0 0 0 0 0 0 0 0 0 0 0 0 0 0 0 0 0 0 -0.037646284 0 0 0 -0.1311528 -0.107234698 0 0 0 0 0 0.01853172 0 0 0 0 0 0 -0.081856958 0 0 0 0 0 0 0 0 0 0 0 0 0 0 0 0 0 0 0 0 0 0 0 0 0 0 0 0 -0.10255666 0 -0.00908138 0 0 0 0 0 0 0 0 0 0 0.015476894 0 0 0 0 0 0 0 0 0 0 0 0 0 0 0 0 0 0 -0.04681286 0 0 0 0 -0.0366567568 0.017249872 0 0 0 0 0 0 0 0 0 0 0 0 0 0 0 -0.0152666 0 0 0 0 0 0 0 0 0 0 0 0 0 0 0 0 0 0 0 0 0 0 0 0 0 0 0 0 0 0 0 0 0 0 0 0 0 0 0 0.09388045 0 0 0.052455263 -0.05961454 0 0 0 0 0 0 0 0 -0.046612026 0 0 0 -0.03497362 -0.12044806 0 0 0 -0.0250386 0 0 0.07803248 0 0 0 0 0 0 0 -0.02245291846 0 0 -0.0766932118 0 0 0 0 0 0 0 0 -0.110650563 0 0 0 0 0 0 0 0 0 0 0 0 0 0 -0.0211254316 0 0 -0.1321504 0 0 0 0 0 -0.08502166 0 0 0 0 0 0 0 0 0 0 0 0 0 0 0 0 0 0 0 0 0.12976974 0 0 0 0 0 0 0.04354434 0 0 0 0.008216759 0 0 0 0 0 0 0 0 0 0 0 0 0 0 0 0 0 0 0 0 0 0 0 0 0 0 0.021091452 0 0 0 0 0 0 0.0262864 0 0 0.114177248 0 -0.11188867 0 0 0 0 0 0.06110792 0 0 0 0 0 0 0 0 0 0 0 0 0 0 0 0 0 0 0 0 0 0 0 0 0 0 0 0 0 0 0 0 0 0 0 0 0 0 0 0 0 0 0 0 0 0 0 0 0 0 0 0 0 0 0 -0.055461722 0 0 0 0 0 0 0 0 0 0 0 0 0 0 -0.04341054 0 0 0 0 0 0 0 -0.04632064 0 0 0 0 0 0 0 0 0 0 0.07115244 0 0 0 0 0 0 0 0 0 -0.06687873 0 0 0 0 0 0 0 0 0 0 0 0 0 0 0 0 0 0 0 0 0 -0.00802402000000001 0 0 -0.036924624 0 0 0 0 0 0 -0.0011627792 0.0830268 0 0 0 0 0 0 0 0 0 -0.09516264 0 0 0 0 0.08817352 0 0 0.04198456 -0.0790208998 0.056702678 0.066760132 0 0 0 0 0 0 0.0580585 0.141092464 0 0 0 0 0 0 0 0 0 0 0 0 0 0 -0.12889063 0 0.01169466 0 0 0 0 0.0630782 0 0 0 0 0 0 0 0 0 0 0 0 0 -0.0998223 0 0 0.0618099826 0 0 0 0 0 0 0 0 0 0 0 0 0 -0.024032302 0 0 0 0 0 0 0 0 0 0 0 0 0 0 0 0 0 0.056193774 0 0 0 0 0 0 0 0 0 0 0 0 0 0 -0.02032522 0 0 0 0 0 0 0 0 0.018750534 -0.08038211 0.093359514 0 0 0 0 0 0 0 0 0 0 0 0 0 0 0 0 0 0 0 0 0 0 0 0 0 0 0 0 -0.0575314356 0 0 0 0 0 0 0 0 -0.0158398 0 0 0 -0.066821856 0.01525767 0 0 0 0 0 0.01320164 0 -0.08451202 0 0 0 0 0 0 0 0 0 0 0 0 0 0 -0.0268973686 0 0 0 0 0 0 0 0 0 0 0 0 0 0 0 0 0 0 0 0 0 0 0 0 0 0 0 0 0 0 0 0 0 0 0 0 0 0 0 0 0 0 0.024299054 0 0 0 0 -0.13437446 0.102629684 -0.017834 0 0 0 0 0 0.035252766 0 0 0 0 0 0 0 0 0 0 0 0 0 0 0 0 0.059363188 0 0 0 0 0 0 0 0 0 0 0 0 0.040818404 0 0 0 0 0 0 0 0 0 0 0 0 0 0 0 0.0787395952 0 0 0.04576738 0 0 0 0 0 0 0 0 0 0 0 0.00935006768 0.0735227 0 0 0 -0.0434888918 0 0 0 0 0 0 0 0.0558488874 0 0 0 0 0.0562711146 0 0.00442968 0 0 0 0 0 0 0 0 0 0 0 0.067654558 0 0 0 0 0 0 0 0 0 0 0 0 0 0.105914568 0 0 0 0 0 0 -0.018344398 0.05810718 0 0 0 0 0 0 0 -0.117832828 0.083573196 0 0 0 0 0 0 0 0 0 0 0 0 0 0 0 0 0 0 0.104051981 0 0 0 0 0 0 0 -0.0836324 -0.000361400000000006 0 -0.101361004 0 0 0 0 0 0 0 0 0 0 0 0 0 0 0 0 0 0 0 0 -0.1066107 0 0 0.059014106 0 -0.0451265 0 0 0 0 0 0.002406282 0 0 -0.082324076 0 0 0 -0.023300754 0 0 0 0 0 0 0 0 0 0 0 0 0 0 0 0 0 0 0 0 0 0 0 0 0 0 0 0 0 0 0 0 0 0 0 0 0 0 0 0 0 0 0 0 0 0 0 0 0 0 0 0 0 0 0 0 0 0 0 0 0 0 0 0 0 0 0 0 0 0 0 0 0 0 0 0 0 0 0 0 -0.075493942 -0.005938568 0 0 0 0 0 0 0 0 0 0 0 0 0 0 0 0 0 0 0 0 0 0 0 0 0 0.0855272 0 0 0 0 0 0 0 -0.0463132382 0 0 0 0 0.0327612 0 0 0 0 0.0475837 0 0 0 0 0 0 0 0 0 0 0 0 0 0 0 0 0 -0.02967698 0 0 0 0 0 0 0.0240973156 0 0 0 0 0 0 0 0 0 0 0 0 0 0 0 0 -0.134243734 0 0 0 0 0 0 0 0 0 0 0 0 0 0 0 0 0 0 0 0 0 0 0 0 0 0 0 0.054402098 0 0 0 0 0 0 0 0 0 0 0 0 0 0 0 0 0 0.020525188 0 0 0 0 0 0 0 0 0 0 0 0 0 0 0 0 0 0 0 0 0 0 0 0 0 0 0 0 0.0629834 0 0 0 0 -0.13125284 0 0 0 0 0 0.00525792000000001 0.10874948 0 0 0 0 0 0 0 0 0 0 0 0 0 0 0 0 0 0 0 0.103672282 0 0 0 0 0 0.05580304 0 0 0 0 0 0 0 0 0 0 0 0 0 0 0 0.05043396 0 0.18668531 0 0 0 0 0 0 0 0 0 -0.036666324 -0.0671127 0 -0.079079594 0 0 0 0 0 0 0 0 0 0 0 0 0 0 0 0 0 0 0 0 0 -0.11068213 0 0 0 0 0 0 0 0 0 0 0 0 0 0 0 0 0 0 0 0 0 0 0 0 0 0 0.03530312 0 0 0 0 0 0 0 0 0 0 0 0 -0.02512044 0 0 0 0 0 0 0 0 0 0 0 0 0 0 0 0 0 0 0 0 0 0.04992068 0 0 0 0 0 0 0 0 0 0 0 0 0 0 0 0 0 0 0.1246607 0 0 0 0 0 0 0 0 0 0 0 0 0 0 0 0 0 0 0 0 0 0 0 0 0 0 0 0 0 0 0 0 0 0 0 0 0 0 0 0 0 0 0 0 0 0 0 0 0 0 0 0 0 0 0 0 0 0 0 0 0.04338666 0 0.0838759 0 0 0 0 0 0 0 0 0 0 0 0 0 0 0 0 0 0.03322684 0 0 0 0 0 0 0 0 0 0 0.049241959 0 0 0 0 0 0 0 -0.0420520482 -0.029333463 0 0 0 0 0 0 0 0.0371090538 0 -0.0572153842 0 0 0 0 0 0 0 0 0 0 0 -0.06174018 0 0 0 0 0 0 0 0 0.030668776 -0.1408543 0 0 0 0 0 0 0.15926989 0 0 0 0 0 0 -0.0195866496 0 0 0 0 0 0 0 0 0 0 0 0 0 0 0 0 0 0 0 0 0 0 0 0 0 0 -0.023411894 0 0 0 0.0984222 0 0 0 0 0 0 0 0 0 0 0 0 0 0 0 0 0 0 0.10516892 0 0 0 0 0 0 0 0 0 0 0 0 0 0 0 0 0 0 0 0 0 0 0 0 0 0 0 0 0 0 0.00726766 0 0 0 0 0 0 0 0.0490456614 0 0 0 0 0 0 -0.02940718 0 0 0 0 0 0 0 0 -0.01210846 0 0 0 0 0 0 0 0 0 0 0 0 0 0 0 0 0 0 0 0 0 0 0.008290296 0 0 0 0 0 0 0 -0.024749302 0 0 0 0 0 0 0 0 0 0 0 0 0 0 0 0 0 0 0 0 0 0 0.0151872 0 0 0 0 0 0 0.0067394 0 0 0 0 0 0.10988618 0 0 0 0 0 0 0 0 0 0 0 0 0 0 0 0 0 0 0 0 0 0 0 0 0 0 0 0 0 0 0 0 0 0 0 0 0 0 0 0 0.098926348 0.0079420892 0 0 0 0 0 0 0 -0.02008594 0 0.0263803526 0 0 0 0 0 0 0 0 0 0 0 0 0 0 0 0 0 0 0 0 0 0 0 0.11196836 0.0867718 0 0 0 0 0 0 0 -0.13017358 0 0 0 0 0 0 0 0 0 0 0.0613760096 0 0 0 0 0 0 0 0 0 0 0 0 0 0 0 0 0 0 0 0 0 0 0 -0.1372077972 0 0 0 0 0 0 0 0 0 0 0 0 0 0 0 0 0 0 0 0 0 0 0 0 0 0 0 0 0 0 0 0.092914172 0 0 0 0.0668378 0 0 0 0 0 0 0 0 0 0 0 0 0.0945190668 0 0 0 0 0 -0.108173727 0 0 0 0 0 0 0.0326473578 0 0 0.06276611 0 0 0 0 0 0 0 0.0428383716 0 0 0 0 0 0 0 0 0 0 0 0 0 0 -0.0947895452 0 -0.04078108 0 0 0 0 0 0 0 0 0 0.0380752696 0 0 0 0 0 0 0 0 0 0 0 0 0 0 0 0 0 0 0 0 0 0 0 0 0 0 0 0 0 0 0 0.05125116 0 0 0 0 0.15020024 0 0.02482869 0 0 0 0 0 0 0 0 0 0 0 0 0 0 0 0 0 0 0 0 0 0 0 0 0 0.04268502 0 0 0 0 0 0 0 0 0 0.09796938 0 0 0 0 0 0 0 0 0 0 0 0 0 0 0 0 -0.03051102 0 0 0 0 0 0 0 0 0 0 0 0 0 0 0 0 0 0 0 0 0 0 0 0 0 0 0 0 0 0 0.097586652 0 0 0 0 0.0249316 0 0 0 0 -0.08797677134 0 0 0.043257676 0 0 0 0 0.08900653 0 0 0 0 0 0 0 0 0 0 0 0 0.128726944 0 0 0 0.115369654 0 0 0 0 0 0 0 0 0 0 0 0 0 -0.052047 0 0 0 0 0.058984184 0 0 0 0 0 0.066341744 0 0 0 0 0 0 0 0 0.03089678 0.0077727847986 0 0 0 0 0 0 0 0 0 0 0 0 0 0 0 0 0 0 0 0 0 0 0 0 0 0 0 0 0.004575198 0 0 0 0 0 0 0 0 0 0 0 0 0 0 0 0 0 0 0 0 0 0 0 0 0 0 0 0 0 0 0 0 0 0 0 0 0 0 0 0 0 0 0 0 0 0 0 0 0 0 0 0 0 0 0 0 0 0 0 0 0 0 0 0 0 0 0 0 0 0 0 0 0 0 0 0 0 0 0 0 0 0 0 0 0 0 0 0 0 0 0 0 0 0 0 0 0.00340205999999999 0 0 0 0 0 0 0 0 0 0 0 0 0 0 0 0 0 0 0 0 0 0 0.11336758 0 0 0 0 0 0 0 0 0 0 0 0 0 0 0 0 0 0 0 0 0 0 0 0 0 0 0.02603582 0 0 0 0 0 0 0 0 0 0 0 0 0 0.06092308 0 0 0 0 0 0.06457452 -0.04448247 0 0 0 0 0 0 0 0 0 -0.0617813214 0 0 0 -0.023516452 -0.062171212 0 0 0 0 0 0 0 0 0.00965918 0 0 0 0 0 0 0 0 0 0 0 0 0 0.08751228 0 0 0 0 0 0 0 0 0 0 0 0 0 0 0 0 0 0 0 0 0 0 0 0 0 0 0 0 0 0 0 0 0 0 0 0 0 0 0 0 0 0 0 0 0 0 0 0 0 0 0 0 0 0 0 0 0 0 0 0 0 0 0 0 0 -0.00543496 0 0 0 0 0 0 0 0 0 0 0 0 0 0 0 0.00786892 0 0 0 0 0 0 0 0 0 0 0 0 0 0 0 0 0 0 0 0 0 0 0 0 0 0 0 0 0 0 0 0 0 0.07497354 0 0 0 0 0 0 0 0 0 0 0 0 0 0 0 0 0 0.1824866926 0 0 -0.1502453408 0 0 0 0 0 0 0 0 0 0 0 0 0 0 0.06753726 0 0 0 0.085837376 0 0.04944514 0 0 0 0 0 0 0 0 0 0 0 0 -0.094108 0 0 0 0 0 0 0 0 0 0 0 0.16537494 0 0 0 0 0 0 0 0 0 0 0 0 0 0 0.0671185 0 0 0 0 0 0 0 0 0 0 0 0 0 0 0 0 0 0 0 0 0 0.03703636 0 0 0 0 0 0 0 0 0 0 -0.033090362 0 0 0 0 0 0 0 -0.075376 0 0 0 0 0 0 0 0 0 0 0 0 0 0 0 -0.016442768 0 0 0 0 0 0 0 0 0 0 0 0 0 0 0 0 0.0292596 0 0 0 0 0 0 0 0 0 0 0 0 0 0 0 0 0 0 0 0 0 0 -0.005686352 0 0 0 0 0 0 0.192226096 0 0 0 0 0 0 0 0 0 0 0 0 0 0.089822562 0 0 0 0 0 0 0 0 0 0 0 0.0121216 0 0 0 0 0 0 0 0 0 0 -0.096974168 -0.03656048 0 0 0 0 0 0 0 0 0 0 0 0 0 0 0 0 0 0 0 0 0 0 0 0 0 0 0 0 0 0 -0.00485557 0 0 0 0 -0.011118518 0 0 0 0 0 0 0 0 0 0 0 0.0778169875 0 0 0 0 0 0 0 0 0 0 0 0 0 0 0 0 0 0 0 -0.0906475 0.04615964 0 0 0 0 0 0 0 0.0664192 0 0 0 0 0 0 0 0 0 0 0 0 0 0 -0.035389298 0 0 -0.0943738008 0.03094624 0 0 0 0 0 0 0 0 0 0 0 0.1410673382 0 0 0 0.122618374 0 0 0 0 0 0 0 0 0 0 0 0 0.018028786 0 0 0 0 0 0 0 0 0 0 0 0 0 0 0 0 0 0 0 0 0 0 0 0 0.01801856 0 0 0 0 0.0050669446 0.04764768 0 -0.075955386 0 0 0 0 0 0.061131024 0 0 0 0 0 0 0 0 0 0 -0.0481284328 0 0 0 0 0 0 0 0 0 0 0.015463694 0 0 0 0 0 0 0 0 0 0 0 0 0.04193662 0 0 0 0 0 0 -0.036814698 0 0 0 0 0 0.111503568 0 0 0 0 0 0 0 0 0 0 0 0 0 0 0.13025544 0 0 0 0 0 0 0 0 0 0 0 0 0 0 0 0 0 0 0 0 0 0 0 0 0 0 0 0 0 0 0 0 0 0 0 0 0 0 0 0 0 0 0 0 0 0 0.051193653 0 0 0.01718173 -0.06056984 0 0 -0.030343426 0 -0.1067576 0 0 0.0432626912 0 0.0199323 -0.0426711 -0.00357447160000001 0 0 0 0 0 0 0 0.1239421 0 0 0 -0.080265136 0 0 0.0644886524 0 0 0 0 0 0 0 0 0.0158071574 -0.00449143659999999 0 0 0 0 -0.07010706 0 0 -0.0437123502 0.121686484 0 0 0 0 -0.0208220426 0 0 0 0 0 -0.0972866239 0 0 0 0.087239676 0 0 -0.045851144 -0.085966076 0 -0.081919498 0 0 0 0 0 0 0.0292706 0 0 0.00219163999999999 0 0 0 0 0 0 0 0 0 0 0 0 0 0 0 0 0 0 -0.141902156 0 0 0 0 0 0 0 0 0 0 0 0 0 0 0 0 0 0 0 0 0 0 0 0 0 0 0 0 0 0 0 0 0 0 0 0 0 0 0 0 0 0 0 0 0 0 0 0 0 0 0 0 0 0 0 0 0 0 0.02621408 0 0 0 0 0.0039944 0 0 0 0 0 0 0 0 0 0 0 0 0 0 0 0 0 0 0 0 0 0 0 0 0 0 0 0 0 0 0 0 0 0 0 0 0 0 0 0 0 0 0 0 0 0 0 0 0 0 0.0857126 0 0 0 0 0 0 0 0 0 0 0 0 0 0 0 0 0 0 0 0 0 0 0 0 0 0 0 0 0 0 0 0 0 0 0 0 0 0 0 0 0 0 0 0 0 0 0 0 0 0 0 0 0 0 0 0 0 0 0 0 0 0 0 0 0 0 0 0 -0.007283418 0 0 0 0 0 0 0 0 0 0 0 0 0 0 0 0 0 0 0 0 0.02497778 0 0 0.127049844 0 0 0 0 0 0 0 0 0 0 0 0 0 0 -0.122705498 0 0.04536924 0 0 -0.096850052 0 0 0 0 0 0 0 0 0 0 0 0 0 0 0.00277856000000001 -0.00938986 0 0 0 0 0 0 0 0 0 0 0 0 0 0.0109157692 0 0 0 0 0 0 0 0 0 0 0 0 0 0 0 0 0 0 0 0 0 0 0 0 0 0 0 0 0 0 0 0 0 0.0419997874 0 0 0 0 0 0 0 0 -0.066379508 0 0 0.035775 0 0 -0.058729769 0 0 0 0 0 0 0 0 -0.016358194 0 0 0 0 0 0 0 0 0 0 0 0 0 0.059802349 0 0 0 0 0 0 0 0 0 0 0.02948184 0 -0.10462022 0 0 0 0 0 0 0 0 0.0308162 0 0 0 0 0 0 0 0 0 -0.04989976 0 0 0 0 0 0 0 0 0 0 0.0218917 0 0 0 0 0 0 0 0.0246369 0 0 0 0 0 0 0.043423652 -0.009391438 0 0 0 0 0 0 0.054176374 0 0 0 0 0 0 0 0 0 0 0 0 0 0 0 0 0 -0.04326728 0 0 0 0 0.00355535999999999 0 0 0 0 0 0 0 0 0 0 0 0 0 0 0 0 0 0 0 0 0 0 0 0 -0.03763864 0 0 0 0 -0.0782505846 0 0 0 0 0 0 0 0 0 0 0 0 0 0 0 0 0 0 0 0 0 0 0 0 0 0 0 0 0 0 0 0 0 0 0 0 0 0 0 0 0 0 0 0 0 0 0 0 0 0 0 0 0 0 0 0 0 0 0 0 0 0 0 0 0 0 0 0 0 0 0 0 0 -0.13006108 0 0 0 0 0 0 0 0 0 0 0 0 0 0 0 0 0 0 -0.03527902 -0.029235406 0 0 0 0 0 -0.04095288 0 0 0 0 0 0 0 0 0 0 0 0 0 0 0 0 0 0 0 0 0 0 0 0 0 0 0 0 0 0.10488562 0 -0.1493082072 0 0 0 0 0 0 0 0 0 0 0 0 0 0 0 0 0 0 0 0 0 0 0 0 0 0 -0.106608704 0 0 0 0 0 0 0 0 0 0 0 0.03901544 0 0 -0.0359005646 0 0 0 0.095205 0 0 0.015105028 0 0 0 0 0 0 0 0 0.0361642 0 0 0 0 0 0 0 0 0 0 0 0 -0.0928711 0 0 -0.0522516 0 0 0 0 0.0715340718 0 0 0 0 0.0202584 0 0 0 0 0 0 0 0 0 0 0.06231366 0 0 0 0.1476694 0 0 0 0 0 0 0 0 0 0 0 0 0 0 0 0 0 0 0 0 0 0 0 0 0 0 0 0 0 0 0 0 0 0 0 0 0 0 0 0 0 0 -0.0631439414 0 0 0 0 0 0 0 0 0 0 0 0 0 0 0 0 0 0 0 0 0 0 0 0 0 0 0 0 0 0 0 0 0 0 0 0 0 0 0 0 0 -0.196226807 0 0 0 0 0 0 0 0 0 0 0 0 0 0 0 0 0 0 0 -0.054742602 0 0 0 0 0 0 0 0 -0.07240168 0 0 0 0 0 -0.0877315926 0 0 0 0 0 0 0 0 0 0 0 0 0 0 0 0 0 0 0 0 0 0 0 0 0 0 0 0 0 0 0 0 0 0 0 0 0 0 0 0 0 0 0.10148268 0 0 0 0 -0.0786558 0 0 0 0 -0.03336476 0 0 0 0 0 0 0 0 0 0.144204 0 0 0 0 0 0 0 0 0 0 0 0 0 -0.050422 0 0 0 0 0 0 0 0 0 0.118615881 0 0.11244274 0 -0.02880548 0 0 0 0 0 0 0.0668936926 0.020992928 0 0 0 0 0 0 0 -0.10503792 0 0 0.1059436 0 -0.0018297 0.0661072 0 0 0 -0.058731276 0 0.002132989 0 0 0.072615932 0 0 0 0 -0.0362586 0 0 0 0 0 0 0 -0.040839014 0 0 0 0 0 0.04183858 0 0 0 0 0 0 0 0 0 0.147536 0 0 0 0 0 0 0 0 0 0 0 0 0 0 0 0 0 0 0 0 0 0 0 0 0.07747884 0 0 0 0 0 0 0 0 0 0 0 0 0 0 0 0 0 0 0 0 0 0 0 0 0 0.051777508 0 0 0 0 0 0 0 0.0130280302 0 0 0 0 0 0 0 0 0 0 0 0 0 0 0 0 0 0 -0.004032954 0 0 0 0 0 0 0 0 0 0 0 0 0 0 0 0 0 0 0 0 0 0 0 0 0.02071394 0 0 0 0 0 0 0 0 0.061609286 0 0 0 0 0 0 -0.0439412 0 -0.0661585624 -0.047125376 0 0 0 0 0 0 0 0 0 0 0 0 0 0 0 0 0 0 0 0 -0.07715702 0 0 0 0 0 0 0 0 0 0 0.000211845999999996 0 0 0 0 0 0 0 0 0 0 0 0 0 0.0821237 0 0.00234427600000001 0 0 0 0 0 0 0 0 0 0.14639843 0 0 0 0 0 0 0.1697290656 0 0 0 0 0 0 0 -0.043463318 0 0 0 0 0 0 0 0 0 0 0 0 0 0 0 0 0 0 0 0 0 0 0 0 0 0 0 0 0 0 0 0.0829746 0 0.05082172 0 0 0 0 0 0 0 0 0 0 0 0 0 0 0 -0.073704576 0 0 0 0 0 0 0 0 0.000756600000000005 0 0 0 0.11718372 0 0 0 0 0 0 0 0 0 0.0994314956 0 0 0 0 0 0 0 0 0 0 0 -0.03797042186 0 0 0 0 0 0 0 0 0.0164449368 0 0 0 0 0 0 0 0 0 0 0 0 0 0 0 0 0 0 0 0 0 0 0 0 0 0 0 0 0 0 0.09122874 0 0 0 0 0 0 0 0 0 0 0 0 0 0 0 0 0 0 0 0 0 0 0 0 0 0 0 0 0 0 0 0 0 0 0 0 0 0 0 0 0 0 0 0 0 -0.100178214 0 0 0 0.1419042564 0 0 0 0 0 0 0 0 0 -0.008817508 0 0 0 0 0 0 0 0 0 0.01108406 0 0 0 0 0 -0.0348492708 0 0.05688906 0 0 0 0 0 0 0 0 0 0 0 0 0 0 0 0 0 0 0 0.06155166 0 0 0 0 -0.04138914 0 0 0 0 0 0 0 0.004165006 0.1197742416 0 0 0 0 0 0 0 0 0 0 0 -0.0102352 0 0 0 0.022569116 0 0.211698318 0 0 0 0 0 0 0.013830072 0 0 0 0 0 -0.030945706 0 0 0 0.037548818 0 0 0 0 0 0 0.043954148 0 0 0 0 0 0 0 -0.020273522 0 0 0 0 0 0 0 0 0 0.1100834 0 0 0 0 0 0 0 0 0.0569826 0 0 0 -0.0336016 0 0 0 -0.123991986 0 0 0 0 0 0 -0.02957386844 0 0.0691911132 0 0 0.0582506 0 0 0.05697966 0 0 0 0 0 0 0 0 0 0 0 0 0 0 0 0 0 -0.04303368 0 0 0 -0.0431056232 0 0 0 0 0.035296198 0 0 0 0 0 0 0 0 0 0 0 0 0 -0.03224672 0 0.040670772 0 0 -0.11577426 0 0 0 0 0 0 0 0 0 0 0 0 0 0 0 0 0 0 0 0 0 0 0 0 0 0 0 0 0 0 0 0 0 0 0 0 0 0 0 0 0 0 0.0856274 0 0 0 0 0 0 0 0 0 0 0 -0.0802040058 0 0 0 0 0 0 0 0 0 0 0 -0.0372059 0 0 0 0 0.064228228 0 0 0.08351294 0 0 0 0 0 -0.1085477592 0 0 0 0 0 0 -0.034946818 0 -0.000962928000000006 0.028860383 -0.026169194 0 0 0 0 0 0 0 0 0 0 0 0 0 0 0 0 0 0 0 0 0 0 0 0 0 0 0 0 0 0 0 0 0 0 0 0 0 0 0 0 0 0 0 0 0 0 0 0 0 0 0 0 0.00418379999999998 0 0 0 0 0 0 0 0 -0.0693022 0 0 0 0 0 0 0 0 0 0 0 0 0 0 0 0 0 0.019134478 0 0 0 0 0 0 0 0 0 0 0 0 0 0 0 0 0 0 0 0 0 0 0 0 0 0 0.0732630362 0 0 0 0 0 0 0 0 0 0 0 0.01591618 0 0 0 0 0 0 0 0 0 0 0 0 0 0 0 0 0 0 0 0 -0.0718293074 0 0 0 0 0 0 0 0 0 0 0 0 0 0 0 0 0 0 0 0 0 0 0 0 0 0 0 0 0 0 0 0 0.022667432 0 0 0 0 0 0 0 0 0 0 0 0 0.1292132 0 0 0 0 0 0 0.125801026 0 0 0 0 0 0 0 0 0 0 0 0 0 0 0 0 0 0 0 0 0 0 0 0 0 0 0 0 0 0.01039164 0 0 0 0 0 0 0 0 0 0 0 0 0 0 0 0.06744947 0 0 0 0 0 0 0 0 0 0 0 0 0 0 0 0 0 0 0 0 0 0 0 -0.00847775800000001 0 0 0.07642398 0 0 0.067250054 0 0 0 0 0 0 0 0 0 0 0 0 0 0 0 0 0 0 0 -0.106061876 0 0 0 0 0 0 -0.090044218 0 0 0 0 0 0 0 0 0 -0.021077728 0 0 0 0.000386160000000001 0 -0.018922424 0 0 0 0 0 0 0 0 0 0 0 0 0 -0.1982554556 0 0 -0.02495821 0 0 0 -0.072352456 0 0 0 0 0 0 0 0 0 0 0 0 0 0 0 0 0 0 0 0 0 0 0.129380657 0 0 0 0 0 0 0 0 0 0 0 0 0 0 0 0 0 0 0 0 0 0 0 0 0 0 0 0 0 0 0 0 0 0 0 0.1069774322 0 0 0 -0.05436402 0 0 0 0 0 0 0 0 0 0 0 0.05053964 0 0 0 0 0 0 0 0 0 0.01108184 0 0 0 0 0 0 0 0 0 0 0 0 0 0 0 0 0 -0.00968788 0 0 0 0 0 0 0 0 0 0 0 0 0 0 0 0 0 0 0 0 0 0 0 0 0 0 0 0 0 0 0 0 0 0 0 0 0.061702148 0 0 0 0 0 0.011312372 0 0 0 0 0 0 0 0 0 0 0 0 0 0 0 0.08533541 0 0 0 0 -0.013088414 0 0 0 0 0 0 0 -0.001037596 -0.0942739754 0 0.0136122 0.00775939999999999 0 0 -0.05903858 0 -0.048542742 0.0278648304 0 0 0 0 0 -0.1000524764 0.082840394 0 0 0 0 -0.01391178 0 0 0 0 0 -0.0227970622 0 0 0 0 0 0 0 0 0 0 0 0 0.025557538 0 0 0 0 0 0 0 0 0 0 0 0 0 0 0 0 0 0 0 0 0 0 0 0 0 0 0 0 0 0 0 0 0 -0.00535294 0 0 0 0 0 0 0 0 0 0 0 0 0 0 0 0 0 0 0 0 0 0 0 0 0 0 0 0 0 0 0 0 0 0 -0.02086078 0 0 0 0 0 0 0 0 0 0 0 0 0 0 0 0 0 0 0 0 0 0 0 0 0.03227156 0 0 0 0 0 0 0 0 -0.0688 0 0 0 0 0 0 0 0 0 0 0 0 0 0 0 0 0 0 0 0 0 0 0 0 0 0 0 0 0 0 0 0 0 0 0 0 0 0 0 0 0 0 0 0 0 0 0 0 0 0 0 0 0 0 0 0 0 0 0 0 0 0 0 0 0 0 0 0 0 0 0 0 0 0 0 0 0 -0.09298387 0 0 0 0 0 0 0 0 0 0 0 0 0 0.0163952646 0 0 0 0 0 0 0 0 0 0 0 0 0 0 0 0 0 0 0 0 0 0 0 0 0 0 0 0 0 0 0 0 0 0 0 0 0 0 0 0 0 0 0 0 0 0 0 0 0 0 0 0 0 0 0 0 0 0 0.1440119998 0 0 0 0 0 0 0 0 0 0 0 0 0 0 0 0 0 0 0 0 0 0 0.0186603964 0.0077661584 0 0 0 0 0 0 0 0 0 0 0 0 0 0 0 0 0 0 0 0 -0.028445846 0 -0.0169914 0 0 0 0 0 0 0 0 0 0.08663678 0 0 0 0 0 -0.095358926 -0.00212133999999999 0 0 0 -0.0403024 0 0 0 0 -0.0687920144 0 0 0 0 0 0 0 0 0 0 0 0.091158812 0 0 0 0 0 0 0 0 0 0 0 0 0 0 0 0 0 0 0 0 -0.02354592 0 0 0 0 0 0 0 0 0 0 0 0 0 0 0 0 0 0 0 0 0.048891014 0 0 0 0 0 0 0 0 0 0 0 0 0 0 0 0 0 0 0 0 0 0 0 0 0.14705238 0 0 0 0 0 -0.01958834 0 0 0 0 0 0 0 0 0 0.1014293775 0 0 0 0.083438758 0 0 0 0 0 0 0 0 0 0 0 0.0720568 0 0 -0.010624522 0 0 0 0 0 0 0.110362898 0 0 0 0 0 0 0.045322062 0 0 0.03454086 0 0 0 0.0366859856 0 0.0302342 0 0 0 0 0 0 0 0 0.1448668742 0 0 0 0 0 0 0 0 0 0.0553734308 0 0 0 0.0725274 0 0 0 0.08427612 0 0.100577484 0 -0.042568682 0 0 0 0.0177389842 0 0 0 0 0 -0.037527264 0 0 0 -0.01998961 0 0 0 0 0 0 0 0 0 0 0 0 0.02925774 0 0 -0.06568356 0.09206368 0 0 0 0 0 0 0 0 0 0 0 0 0.047346322 0 0 0 0 0 0 0 0 0 -0.01595962 0 0 0 0 0 0 0 0 0 0 0 0 0 0 0 0 0 0 0 0 0.116034914 -0.03782964 0 0 0 -0.0203815 0 0 0 0 0.0943078 0.04743468 0 0 0 -0.013541864 0 0 0 0 0 0 0 0 0 0 0 0 0 0 0 0 0 0 0 0 -0.023405298 0 0 0 0 0 0 0 0.17676955 0 0 0 0 0 0 0 -0.09539582 0 0 -0.0148900322 0 0 0 0 0 0 0 0 0 0 0 0 0 0 0 0 0 0 0 0 0 0 0 0 0 0.04054232 0 0 0 0 0 0 0 0 0 0 0 0 0 0 0 0 0 0 0 0 0 0 0 0 0 0 0 0 0 0 0 0 0 0.080183506 0 0.0152239 0.13474128 0 0 0 0 0 0 0 0 0 0 0 0.093913548 0 0 0 0 0 -0.07201964 0 0 -0.0225322834 0 0 0 0 0 0 0 0 0 0 0 -0.14094623 0 0 0 0 0 0 0 -0.00931236364 0 0 0 0.134230834 0 0 0 0 0 0 0 0 0 0 0 0 0 0 0 0 0 0 0 0 0.088190694 0 0 0 0 0.00609637800000001 0 0 0 0 0 0 0 0 0 0 0 0 0.066311272 0 0 0 0 0 -0.00489066 0 0 0 0 0 0 0 0 0 0 0 -0.0328654284 0 0 0 0 0 0 0 0 -0.017411308 0.022502578 0 0 0 0 0 0 0.003193102 0 0.067082384 0 0 0 0 0 0 0 0 0 0 0 0 0 -0.079773318 0 0 0 0 0 0 0 0 0 0 0 0 0 0 0 0 0 0 0 0 0 0 0 0 0 0 0 0 0 0 0 0 0 0.0182826088 0 0 0 0 0.11228684 0 0 0 -0.0778474048 0 0 0 0 0 0.0546893892 0 0 0 0 0 0 0 0 0 0 0 0 0 0 0 0 0 0 0 0 0 0 0 0 0 0 0 0 0 0 0.000615034000000003 0.070168 0 0 0 0 0.05901186 0 0 0 0 0 0 0 0 0 0 0 0 0 0.08495088 0 0 0 0 0 0 0 0 0 0 0 0 0 0.0651802528 0 0 0 0 0 0.125488094 -0.03561598 0 0 0 0 0 0 -0.0106206 0 0 0 0 0 0 0 0 0 -0.040506556 0 0 0 0 0 0 0 0 0 0 0 0.072888052 0 0 0 0 0 0 0 -0.12964996 0 0 0 0 0 0 0 -0.00650382 0 0 0 0 0 0 0 0 0 0 0 0 0.09911142 0.04901494 0 0 0 0 0 0 0 -0.0115149664 -0.08333784 0 0 0 0 0 0.022486216 0 0 0 0 0 0 0 0 0 0 0 0 0 0 0 -0.039376978 0 0 0 0 0 0 0 0 0 0 0 0 0 0 0 -0.142110964 0 0 0 0.024434194 0 0 0 0 0 0 0 0 0.04597408 0 0 0 0 0 0.0019908 0 0 0 0 0 0 0 0 0 0 0 0 0 0 0 0 0 0 0 0 0.00785094 0 0 0 0 0.018474542 0 0 0 0 0 0 0 0 0 0 0 0 0 0 0.0233766 0 0 -0.113036 0 0 0 0 0 0 0 0 0 0 0 0 0 0 0 0 0 0 0 0 0 0 0 0.050508168 0 0.060213212 0 0 0 0 0 0.02255338 0 0 0 0 0 0 0 0.133142 0 0.09217524 0 0.03952946 0 0 0 0 0 0 0 0.0323712 0 0 0 0 0 0 0 0 0 0 0 0 0 0 0 0 0 0 0 0 0 0 0 0 0 0 0 0 0 0 0 0 0 0.1957855 0 0.0712532284 0 -0.04837104 0 0 0 0 0 0 0 0 0 0 0 0 0 -0.1139196792 0 0 0 0 0 0 0 0 0 0 0 0 0 0 0 0 0 0.03447576 0 0 0 0 0 0 0 0 0 0 0 0 0 0.053094397 0 0 0 0 0 0 0 0 0 0 0 0 0 0 0 0 0 0 0 0 0 0 0 -0.103780174 0 0 0 0 0 0 0 0 0 0 0 0.0607444 0 0 0 0 0 0 0 0 0 0 0 0 0 0 0 -0.04526558 0 0 0 0 0 0 0 0 0 0 0 0 0 0 0 0.1227848 0 0 0 0 0 0.103982954 0 0 0 0 0 0 0 0 0 0 0 0 0 0 0 0 0 0 -0.04966684 0 -0.0861140118 0 0 0 0 0 0 0 0 0 0 0 0 0 0 0 0 0 0 0 0 0 0 0 0 0 0 -0.08261102 0 0 0 0.09760518 0 0 0 0 0 0 0 0 0 0 0 0 0 0 0 0 0 0 0 0 0 0 0 0 0 0 0 0 0 0 -0.0379415856 0 0 0 0 0 0 0 0 0 0 0 0 0 0.063728312 -0.05926598 0 0 0 0 0 0 0 0 0 0 -0.056873186 0 0 0 0 0 0 0.03171724454 0 0 0 0 0 0 0 0 0 0 0 0 0 0 0 0 0 0 0 0 0 0 0 0 0 0 0 0 0 0 0 0 0 0 0 0 0 0 0 0 0 0.035374118 0 0 0 0 0 -0.0504483084 0 0 0 0 -0.008319658 0 0 0 0 0 0 0 0 0 0 0.084649733 0 0 0 0 0 0 0 0 0.13630744 0 -0.009695076 0.0471714 0 0 0 0 0 0.06140422 0 0 0 0 0 0 0 0 0 0 0 0 0 0 0 0 0 0 0 0 0 0 0 0 0 0 0 0 0 0 0 0 0 0 0 0 0 0 0 0 0 0 0 0 0 0 0 0 0 -0.13318804 0.119429844 0 0 0 0 0 0 0 -0.0560163 0 -0.10512574 0 0 0 0 0 0 0 0 0 0 0 0 0 0 0 0 0 0.139384684 0.0691469766 0 0 0 0 0.1184308 0 0 0 -0.097126484 0 0 0 0 0 0.01101828 0.00555660000000001 0 0 0 0 0 0 0 0 0.064812 0 0 0 0 0 0 0 0 0 0 0 0 0 0 0 0 0 0 -0.0270537 0 0.132612544 0 0 0 0 0 0 0 -0.000656408000000004 0 0 0 0 0 0 0 0 0 0 0 0.058368094 0 0 0 0 0 0 0 0 0 0 0 0.067134952 0 0 0 0 0 0 0 0 0 0 0 0 0 0 0 0 0 0 0 0 0 0 0 0 0 0 0 0 0 0 0 -0.057569408 0 0 0 0 0 -0.01440472 0 0 0.031830612 0 -0.02450212 0 0 0 0 0 0 0 0 0 0 0 -0.000214157399999999 0 0 0 0 0 0 -0.0498786568 0 0 0 0 0 0 0 0 0 0 0 0 0 0 0 0 0 0 0 0 0 0 0 0 0 0 0 0 0 0 0 0 0 0 0 0 0 0 0 0 0 0 0 0 0 0 0 0 0.086270515 0 0.0991756 0 0 0 0 0 0 0 0 0 0 0 0 0 0 0 0 0 0 0 0 0 0 0 0 0 0 0 0 0 0 0 0 0 0 0 0 0 0 0 0 0 0 0 0 0 0 0 0 -0.047415966 0 0 0 0 0 0 0 0 0 0.0078996908 0 0 0 0 0 0 0 0 0 0 0.03427476 0 0 0 0 0 0 0 0 0 0 0 0 0 0 -0.01430866 0 0 0 0 0 0 0 0 0 0 0 0 0 0 0 0 -0.070921016 0 0 0 0 0 0 0 0 0 0 0 0 0 0 0 0 0 0 0 0 0 0 0 0 0 0 0 0 0 0 0 0 0 0 0 0 0 0 0 0 0 0 0 0 0 0 0 0 0 0 0 0 0 0 0 0 0.10895342 0 0 0 0 0 0 0 0 0 -0.0920460484 0 0 0 0 0 0 0 0 0 0 0 0 -0.023708042 0 0 0 0 -0.0132024 -0.01864676 0 0 0 0 0 0 0 0 0 0 0 0 0 0 0 0 0 0 0 0 0 0 0 0 0 0 0 0 0 0 0 0 0 0 0 0 0 -0.0265188644 0 0 0 0 0 0 0 0 0.0838084966 0 0 0 0 0 0 0 0 0 0 0 0 0 0 0 -0.031061788 0 0 0 0 0 0 0 0 0 0 0 0 0 0 0 0 0 0 0 0 0 -0.04635453 0 0 0 0 0 0 0 0 0 0 0 0.10819844 0 0 -0.017714852 0 0 0 0 0 0 0 0 0 0 0 0 0 0 0 0 0 0 0 0 0 0 0 0 0 0 0 0 0 0 0 0 0.0649038 0 0 0 0 0 0 0 0 0.0419092 0 0 0 0 0 0 0 0 0 0 0.1427171711 0 0 0 0 0.04343948 0 0 0 0 0 0 0 0 0 0 -0.0452082 0 0 0 0 0.108313864 0 0 0 0 0 0 0.003920526 0 0 0.046369266 0 0 0 0 0 0 0 0 0 0 0 0 0 0 0 0 0 0 0 0 0 0 0 0 0 0.055020908 0 0 0 0 0 0 0 0 0 0.15422854 0 0 0 0 0 0 -0.093940164 0 0 0 0 0 0 0 0 0 0 0 0 0 0 0 0 0 0 0 0 -0.04340816 0 0 0 0 -0.10975574 -0.0475323 0 0 0 0 0 0 0 0 0 0 0 0 0 0 0 0 0 0 0 0 0 -0.04157214 0 0 0 0 0 0 0 0 0 0 0 0 0 0 0 0 0 0 0 0 0 0 0 0 0 0 0 0 0 0 0 0 0.06881534 0 0 0 0 0 0 0 0 -0.02125932 0 0 0 0 0 0 0 0 0 0 0 0 0 0 0 0 0 0.1617586 0 0 0 0 0 0 0.0530304552 0 -0.060294034 0 0 0 0 0 0 0 0 0 0 0 0 0 0 -0.0547612 -0.07140656 0 0 0.1549344 0 0 0 0 0 0 0 -0.108095326 0.10110148 0 -0.0335868 0 0 0 0 0 0 0 0 0 -0.006919226 0 0 0 0 0 0 0 -0.00188970999999999 0.069724104 0 -0.050569746 -0.0192389 0 0 0 0 0 0 0.13592416 0 0 0 0 0 0 0 0 0 0 0 0 0 0 0 0 0 0 0 0 0 0 0 0 0 0 0.0638718 0 0.0082688524 0 0 0 0 0 0 0 0 0 0 0 0 0 0 0 0 0 0 0 0 -0.03886316 0 0 0 0 0 0 0 0 0 0 0 0 0 0 0 -0.04625306 0 0 0 0 0 0 0 0 0 0 0 0 0 0 0 0 0 0 0 0 0 0.020106376 0 0 -0.1424044 0 0 0 0 0 0 0 -0.01894078 0 0 0 0 0 0 0 0 0 0 0 0 -0.01321656 0 0 0 0 0 0 0 0 0 0 0 0 0 0 0 0 0 0 0 0 -0.0244758978 0 0 0 0 0 0 0 0 0 0 0 0 0 0 0 0 0.08654974 0.148134756 0 0.0860792 0 0 0 0 0 0 0 0 0 0 0 0 0 0 0 0 0 0 0 0 0 0 0 0 0 0 0 0 0 0 0 0 0 0 0.078791298 0 0 0 0 0 0 0 0 0 0 0 0 0 0 0 0 0 0 0 0 0 0 -0.0295361 0 -0.056960618 0 0 0 0 0 0 0 0 0 0 -0.06507636 0 0 0 0 0 0 0 0 -0.0759569 0 0 0 0 0 0 0 0 0 0 0 0 0 0 -0.08889858 0 0 0 0 0 0 0 0 0.102041902 0 0.11658722 0 0 0 0 -0.05921534 0 0 0 0 0 0 0 0 0 0 0 0 0 0 0 0 0 0 0 0 0 0 0 0 0 0 0.0758509492 0 0 0 0 0 0 0 0 0 0 0 0 0 0 0 0 0 0 0 0 0.0233926 0 0 0 0 0 0 0 0 0 0 0 0 0 0 0 0 0 0 0 0 0 0.04837742 0 0 0 0 0 0 0 0 0.0368652 0 0 0 0 0 0 0 0 0.000708420000000003 0 0 0 -0.0369076 0 0 0 0 0 0 0 0 0 0 0 0 0 0 -0.0046753 0 0 0 0 0 0 0 0 0 0 0 0 0 0 0.09566591906 0 0 0 0 0 0 0 0 0 0 0 0 0 0 0 0 0 0.064696876 0 0 0 0 0 0 0 0 0 0 0 0 0 0 0 0 0 0 0 0 0 0 0 0 0 0 0 0 0 0 0 0 0 0 -0.080934612 0 0 0 -0.08158084 0 0 0 0 0 0 0 0 0 0 0 0 0 0 0 0 0 0 0 0 0 0 0 0 0 0 0 0 0 0 0 0 0 0 0 0 0 0 0 0 0 0 0 0 0 0.057921238 0 0 0 0.00663248 0 0 0 0 0 0 0 0 0.059966646 0 0 0 0 0 0 0 0 0 0 0 0 -0.085838036 0 0 0 0 0 -0.13584572 0 0.06502218 0 0 0 0 0 0 0 0 0 0 0 0 0 0.06515946 0 0.0092851522 0 0 0 0 0 -0.0050178 -0.055398128 0 0 0 0 0 0 0 0 0 0 0 0 0 0 0 0 0.013447116 0 0 0 0 0 0 0 0 0 0 0 0 0 0 0 0 0 0 0 0 0 0 0 0 0.00317712600000001 0 0 0 0 0 0 0 0 0 0 0 0 0 0 0 0 0 0 0 0 0 0 0 0 0 0 0 0 0 0 0 0 0 0 0 0 0 0 0 0 0.07261463 0 0 0 0 0 0 0 0 -0.0462657 0 0 0 0 0 0 0 0 0.0273078074 0 0.097613902 0 0 0 0 0 0 0 0 0 0 0 0 0.021881826 0 0 0 0 0 -0.01897310756 0 0 0 0 0 0 0 0 0 0 0 0 0 0 0 0 0 0 0 0 0 0 0 0 0 0.09474454 0 0 0 0 0 0 0 0 0 0 0 0 0 0 0 0 0 0 0 0 0 0 0 0 0 0 0 0 0 0 0 0 0 0 0 0 0 0 0 0 0 0 0 0 0 0 0 0 -0.021764154 0 0 0 0 0 0 0 0 0 0 0 0 0 0 0 0 0 0 0 0 0 0 0 0 0 0 -0.05779014 0 0 0 0 0 0 0 0 0 0 0 0 0 0 0 0 0 0 0.00370837999999999 0 0 0 0.014349716 0 -0.12640254 0.10599588 0 0 0 0 0 0 0 0 0 0 0 0 0 0 0 0 0 0 0 0 0 0 0 0 0 0 0 0 0 0 0 0 0 0 0 0 0 0 0 0 0 0 0 0 0 0 0 0 0 0 0 0 0 0 0 0 0 0 0 0 0 0 0 0 0 0 0 0 0 -0.044510112 0 0.185821067 0 0 0.092632496 0 0 0 0 0 0 0 0 0 0 0 0 0 0 0 0 0 0 0 0 0 0 0 0 0 0 0 0 0.12461694 0 0 0 0 0 0 0 0 0.09944714 -0.02270146 0 0 0 0 0.02591294 0 0 0 0 0 -0.001937 0 0 -0.061078506 0 0 0 0 0 0 -0.029643688 0 0 0 0.069657768 0 0 0.09706622 0.1926016334 0 0.01313184 0 0 0 0 0 0.058545754 -0.0413253448 0 0 0.012073936 0 0 0 0 0 0 0.0654462968 0 0 0 -0.05213568 0 0 0 0 0 0 0 0 0 0 0 0 0 0 0.07470462 0 0 0 0 0 -0.03781844 0 0 0 0 0 0 0 0 0 0.091568408 0 0 0 0 0 0 0 0.03116 0 0 0 0 0 0 0 0 0 0 0 0 0 0 0 0 0 0 0 0 -0.08228333 0 0 0 0 0 -0.0215529994 0 0 0 0 0 0 0 0 0 0.01141534 0 0 -0.011124142 0 0 0 0 -0.1553437666 0 0 0 0.148855676 0 0 0 0 0 0 -0.09217302 0 0 0 0 0 -0.014108792 0 0 0 0 0.0422751566 0 0 0 0 0 0 0 0 0 0 0 0 0 0 0 0 0 -0.07546664 0 0 0 0 0 0 0 0 0 0 0 0 0 0 0 0 0 0 0 0 0 0 0 0 0 0 0 0 0 0 0 0 0 0 0 0 0 0 0 0 0 0 0 0 0 0.035237718 0 0 0 0 0 0 0 0 0 0 0 0 0 0 0 0 0 0 0 0 0 0 0 -0.09234312 0 0 0 0 0 0 0 0 0 0 0 0.08084372 0 0 0 0 0 0 0 0 0 0 0 0 0 0 0 0 0 0 0 0 0 0 -0.00636200000000001 0 0 0 0 0 0 0 0 0 0 0 0 0.05219897 0 0 0 0 0 0 0 0 0 0 0 -0.047366068 0 0 0.0849494288 0 0 0 0 0 0.04956378 0 0 0 0 0 0 0 0 0 -0.019893354 0 0 0 0 0 0 0 0 0 0 0 0 0 0 0 0 -0.04115142 0 0 0 0 0 0 0 0 0 -0.0373437114 0 0 0.035369154 0 0 0 0 0 0 0 0 0 0 0 0 -0.0207375026 0 0 0 0 0 0 0 0 0 0 0 0 0 0.0637223556 0 0 0 0 0 0 0 0 0 0 0 0.0598084268 0 -0.061975634 0 0 0.08893858 0 0 0 0 0 0 0.087437228 0 0 0 0 0 0 0 0 0 0 0.13683682 0 0.0217806764 0 0 0 0 0 -0.040257534 0 0 0 0 0 0 0 0 0 0.0637767312 0 0 0 0 0 -0.069492196 0 0 0 0 0.14024844 0.05487694 0 0 0 0 0 0 0 0 0 0 0 0 0 0 0 0 0 0 0.01565674 0 0 -0.130957544 0 0 0 0 -0.0308983714 0 0 0 0 0 0 -0.048776659 0 0 0 0 0 0 0 0.0736694 0 0 0 0 0 0 0 0 0 0 0 0 0 0 0 0 0 0 0 0 0 0 0 0 0 0 0 0 0 0 0 0 0 0 0 0 0 0 0 0 0 0 0 0 0 -0.11482994 0 0 0 0 0 0 0 0 0.040917774 -0.08040646 0.12838798 0.11846284 0.13627388 0 0.0020684 0.02724126 0 0.05725398 0 0 0 0 0 0 0 0 0 0 0 -0.063639758 0 0 0 0 0 0 0 0 0 0 0.033328682 0 0 0 0 0 0 0 0 0 0 0 0 0.03219496 0 0.04869062 0 0 0 0 0 0 0 0 0 0 0 0 0 0 0 0 0 0 0 0 0 0 0 0 0 0 0 0 0 0 0.16654556 0 0 0 0 0.093397188 0 0 0 0 0 0 0 0.05703398 -0.0304775168 0 0 0 0 0 -0.0199128 0 0 -0.106042156 0 0 0 0 0 0 0.01460494908 0 0 0.03219 0 0 0 0 0 0.05906046 0 0 -0.0169885 0 0 0 0 0 0 0 0 0 0 0 0 0 0.028228158 0 0.07133093 0 0 0 0 0 0 0 0 -0.098358132 0 0 0 0 0 0 0.0776918906 0 0 -0.04924994 0 0 0 0 0 0 0 -0.02348378 0 0 0 0 0 0 0 0 0 0 0 0 0 0 0 -0.0093573294 0 0 0 0 0 0 0 0 0 0 0 0 0 0 0.03152079 0 0 0 0 0 0 0 0 0 0 0 0 0 0 0 0 0 0 0 0 0 0 0 0 0 -0.030461526 0 0 0 0 0 0 0 0 -0.01471808 0 -0.02521844 0 0 0 0 0 0 0 0 0 0 0 0 0 0 0 0 0 0 0 0 0 0 0 0 0 0 0 0 0 0 0 0 0 0 0 0 0 0 0 0 0 0 0 0.028540938 0 0 0 0 0 0 0 0 -0.020839536 0 0 0 0 0 0 0 0 0 0 0 0 0 -0.04417847 0 0 0 0 0 0 0 0 0 0 -0.0316795958 -0.01142176 0 0 0 0 0 0 0 0 0 0 0 0 0 0 0 0 0 -0.004035422 0 0 0 0 0 -0.02256197948 0 0 0 0 0 0 0 0 0 0 0 0 0 0 0.0784112 0 0.083435418 0 0 0 0 0 0 0 0 0 0 0 0 0 -0.050285 0 0 0 0 0 0.0245684 0 0 0 0 0 0 0.0074406596 0 0 -0.07149831 0 0.056827042 0.13277752 0 0 0 0 0 0 0 0 0 0 0 0 0 0 0 0 0 0 0 0 0 -0.07592032 0 0 0.0657056 0 0 0 0 0 0 0 0 0 0 0 0 0 0 0 0 0 0 0 0 0 0 0 0 0 0 0 0 0 0 0 0 0 0.120486072 0 0 0 -0.0278358778 0 0 0 0 0 0 0 0 0 0 0 0 0 0 0.00897173999999999 0.083976638 0 0 0 0 0 -0.0165409618 0 0 0 0 0.01021894 0 0 0 0.01057884 0 0 0 0 0 0 0 0 0 0 0 0.019505742 0 0 0 0 -0.064049892 0 0 0 0 0 0 0.10253584 0 0 0 0 0 0 0 0 0 0 0 0 0 0 0 0 0 0 0 0 0 0 0 0 0 0 0 0 0 0 0 0 0 -0.0973702554 0.06262228 0 0 0 0.113685938 0.06121296 0 0 0 0.0255828 0 0 0 0 0 -0.054643092 0 0 0 0 0.073767554 0 0.06679622 0 0 0.01385872 0 0 0 0 0 -0.12750313 0.04283698 0 -0.039418008 0.068824078 0 0 0 0 0 0 0 0 0 0 -0.01551768 0 0 0 -0.00340784 -0.083191412 0 0 0 0 0 0 0.11131706 0 0 0 0 0 0 0 0 -0.06117688 0 -0.01182114 0 0 0 0 0 0 0 0 -0.034140172 0 0 0 0.04532794 0 0 0 0 0 -0.0501042 0 0 0 0 0 0 0 0 0 0 0 0 0 0 0 0 0 0 0 0 0 0 0 0 0 0 0 0.142895212 0 0 0 0 0 0 0 0 0 0 0 0 0 0 0 0.0498922 0 0 0 0 0 0 0 0 0 0 0 0 0 0 0 0 0 0 0 0 0 0 0 0 0 0 0 0 0 0 0 0 0 0 0 0 0 0 0 0 0 0 0 0 -0.102298206 0 0 0 -0.05617954 0 0 0 0 -0.086059 0 0 0 0 0 0 0 0 0 0 0 0 0 0 0 0 0 0 0 0 0 0 0 0 0 0 0 0 0 0 0 0 0 0 0 0 0 0 0 0 0 0 0 0 0 0 0 0 0 0 0.012540526 0 0 0 0 -0.002250864 0.154719896 0 -0.06012348 0 0.00499462000000001 0 0 0.04437543 0 0 0 0 0 0 0 0 -0.09210244 0 0.06253044 0 0 0 0 0 0 0 0 0.0322902386 0.10234772 0 0 0.117740838 0 0 0.11513276 0 0 0 0 0 0 0 -0.0948736506 0 0 0 0 0 0 0 0 0 0 0.0223904824 0 0 -0.00828324 0 0 0 0 0 0 0 0 0 0 0 0 0 0 0 0 0 0 0 0 0 0 0 0 0 0 0 0 0 0 0 0 0 0 0.1544166 0 0 0 0 0 0 0 0 0 0 0 0 0 0 0 0 0 0 0 0 0 0 0 0 0 0 0 0 0 0 0 0 0.081059838 0 0 0 0 0 0 0 -0.0249397596 0 0 0 0 0 0 0 0 0 0 0 0.032452 0 0 0 0 0 0 0 0 0 0 0 0 0 0 0 0 0 0 0 0 0 0 0 0.03939946 0 0 0 0 0 0 0.04224592802 0 0 0 0 0 0 0.03361966 0 0 0 0 0 0 -0.025089519 -0.04565934 0 0 0 0 0 0 0 0 0 0 0 0.00461159999999999 0 0 0 0 0 0 0 0 0 0 0 0 0 -0.05202468 0 0 0 0 0 0 0 0 0 -0.0182449 0 0 0 0 0.141686466 0 0 0 0 0 0 0 0 0.164857352 0 0.05079584 0 0 0 0 0 0 0 0 0 0 0 0 0 0 0 0 0 0 0 0 0.118200904 0 0 0 -0.0218520884 0 0.0734132 0 0 0 0 0 0.13646182 0 0 0 0 0 0 0 0 0 0 0 0 0 0 0 0 0 0 0 0 0 0 0 0 0 0 0 0 0 0 0 0 0 0 0 0 0 0.0806549942 0 0 0 0 0.0393314162 0 0 0 0 0 0 0 0 0 0 0 0 0 0 0 0 0 0 0 0 0 0 0 -0.0923677064 0 0 0 0 0 0 -0.05009048 0 0 0 0 0 0 0 0 0 0 0 0.03224906 0 0 0 0 0 0 0 0 0 0 0 0 0 0 0 0 0 0 0 0 0 0 0 0 0.08704208 0 0 0 0 0 0 0 0 0 0 0.013414332 -0.047716434 0 0 0 0.045247212 0.1142436 0 0 0.05303648 0 0 0 0 0 0 0.07639 0 -0.0117970854 0 0 0 0 0 0 0 0 0 0 0 -0.06746714 0 0 0 0 0 0 0 0 0.03990024 0 0 -0.03531176 0 0.037179412 0 0 0 0 0.1131767 0 0 0 0 0 0 0 0 -0.0228478 0 0.0833588 0 0 0 0 0 0 0 0 0 0 0 0 0 0 0 0 0 0 0 0 0 0 0 0 0.09277664 0 -0.00222330400000001 0 0 0.030110884 0 0 0.083777072 0 0 0.054662638 0 0 0 0 0 0 0 0 0 0 0 0.026023484 0 0 0 0 0 0.086880524 0 0 0 0 0 0 0 0 0 0 0 0 0 0 0 0 0 0 0 0 0 0 0 0 0 0 0 0 0 0 0 0 0 0.0420876 0 0 0 0 0 0 0 0 0 0 0 0 0 0 0 0 0 0 0 0 0.05691908 0 0 0.195185008 -0.023667912 0 0 0 0 0 0 0 0 0 0 0 0 0 0 0 0 0 0 0 0 0 0 0 0 0 0 0 0 0 0 0 0 0 0 0 0 0 0 0 0 0 0 0 0 0 0 0 0 0 -0.034882 0 0 0 0 0 0 0 0 0 0 0 -0.044192916 0 0 0 0 0 0 0 0 0 0 0 0 0 0 0 0 0 0 0 0 0 0 0 0 0 -0.101113016 0 0 0 0 0.1033308 0 0 0 0 0 0 0 0 0.0851311912 0 0 0 0 0 0 0 0 0 0 -0.0045825 0 0 0 0 0.0132444147 0 0 0 0 0 0 0 0 0 0 0.046723824 0 0 0 0 0 0 0 0 0 0 0 0 0 0 0 0 0 0 0 0 0 0 0 0 0 0 0 0 -0.0337941748 0 0 0 0 0 0 0 0.0328922 0 0 0 0 0 0 0 0 0 0 0 0 0 0 0 0 -0.017537133 0 0 0 0 0 0 0 0 0 0 0 0 0 0 0 0 0 0 0 0 -0.0329474 0 0 0 0 0 -0.040344366 -0.0520645 0 0 0 0 0.01754528 0 0 0 0 0 -0.1173452 0 0 0 0 0.04425814 0 -0.027492432 0.052536614 0.033528606 0 0 0 -0.049522526 0 0 0 0 0 0 0 0.08157986 0 0 0 0 0 0 0 0.037655446 0 0 0 0 0 0 0 0 0.09193504 -0.1447028 0 -0.0457307 0 -0.01999902 0 0 -0.0391084 0 0 0 0 0 0 0 0.15371016 0 0 0 0 0 0 0 0 0 -0.0719624 0 0 0 0 -0.02165596 0 0 0 0 0.13480384 0 0.0148418 0 0 0 0 0 0.140811338 0 0 -0.067288634 0 0 0 0 0 0 0.079429913 0 0 0 0 -0.00663455200000001 0 0 0 0 0 0 0 0 0 0 0 0 0 0 0 0 0 0.08836362 0 0 0 0 0 0 0.00164306 0 0 0 0 0 0 0 0 0 0 0 0 0 0 0 -0.0824296 0 0 0 0 0 0 0 0 0 0 0 0 0 0 0 0 0 0 0 0 0 0 0 0 0 0 0 0 0 0 0 -0.012703694 0 0 0 0 0 0 0 0 0 0.00603200000000001 0 0 0 0 -0.10158486 0 0 0 0.02966292 0 0 -0.03443904 0 0 0 0 0 0 0 0 0 0 0 0 0 0 0 0 0 0 0 0 0 0 0 0 0 0 0 0 0 0 0 0 0 0 -0.00340249999999999 0 0 0 0 0 0 0 0 0 0 0 0 0 0 0 0 0 0 0 0 0 0 0 0 0 0 0 0.06151392 0 0 0 0 0 0 0 -0.00394962 0 0 0 0 0 0 0 0 0 0 0 0 0 0 0 0.0085682 0 0 0 -0.045067224 0 0 0 0 0 0 0 0 0 0 0 0 0 0 0 0 0 0 0 0 0 0 0 0 0 0 0 0 0.000648420000000001 0 0 0 0 0 0.091149628 0.00717291 0 0 -0.05028712 0 0 0 0 0 0 0 0 0 0 0 0 0 -0.001197944 0 0 -0.205914354 0 0 0 0 0 0 0 0 0 0 0 0 0 0 0.071591088 0 0 0 0 0 0 0 0 0 0 0 0 0 0 0 0 0 -0.106662532 0.070834446 0 0.019568604 0 0 0 0 -0.029799496 0 0 0 0 0 0 0 0 0 0 0 0 0 0 0 0 0 0 0 0.0247375086 0 0 0 0 0 0 0 0 0 0 0 0 0 0 0 0 0 0 0 0 0.07617754 0.0143428524 0 0 0 0 0 0 0 0 0 0 0 0 0 0 0 0 0 0 0 0 1.37999999999944e-06 0 0.000722019999999995 0 0 0 0 0 0 0 0 0 0 0 0 0 0 0 0 0.0741356 0 0 0 0 0 0 0 0 0.146160602 0 0 0 0 0 0 0 0 0 0 0 0 0 0 0 0 0 0 -0.07560966 0 0 0 0 0 0 0 0 0 0 0 0 0 0 0 0 0.10000344 0 0.025113634 0.03310449 0 0 0 0 0 0 0 0 0.0593016 0 0 0 0 0 0.056045964 0 0 0 0 0 0 0 0 0.08078496 0 0 0 0 0 0 0 0 0 0 0 0 0 0 0 0 0 0 0 0 0 0 0 0 0 -0.075785054 0 0 0 0 0 0 0 0.03920346 0 0 0 0 0 0 0.0782942492 0 0 0 0.056283264 0 0 0 0 0 0 0 0 0 0 0 0 0 0.03183092 0.000601193199999999 0 0 0.0187192074 0.120206168 0 0 0 0 0 0 0 0 0 0 0.0704966352 0 0 0 0 0 0 -0.014971122 0 0 0 0.092482736 0 0 0 0 0 0 0 0.0294848026 -0.0049208219 0 -0.015184542 0 0 0.125356372 0.040721066 0 0 0 0.12991684 0 0 0 0 0 0 -0.00235722119999999 0 0 0 0 0 0 -0.1123966528 0 0 0 0 0 -0.0779419 0 0 0 0 -0.0789022 0 0 0 0 0 0 0 -0.01383158 0 0 0 0 0 0 0.1252498 0 0 0 0 -0.11440942 0 0 0 0 0.10678164 0 0 0 0 0 0 0 0 0 0.122171304 0 0 0 0 0 0 0 0 0 0 0 0 0 0 0 0 0 0 0 0 0 0 0 0 0 0 0 0 0 0 0.05376393946 0 0 0 0 0 0 0 0 0 0 0.140240038 0 -0.00897826000000001 0 0 0 0 -0.002232 0 -0.081428738 0 0 -0.11528732792 0 0 0 0 0 0 0 0 0 0 0 0 0 0 0 0 0 0 0 0 0 0 0 0 0 0 0 0 0 0 0 0 0 0 0 0 0 0 0 0 0 0 0 0 0 0 0 0 0 0 0 0 0 0 0 0 0 0 0 0 0 0 0 0 0 0 0 0.1297844 0.017196754 0 0 0 0.000927662 0 0 0 0 0 -0.13600738 -0.109727828 0 0.07465634 0 0 0 0 0.0223024052 0 0 0 0 0 0 -0.035899412 0 0 0 0 0.07996714 0 0 0.05175888 0 0 0.014407186 0 0 0 0 0 0 0 0 0 0 0 0.107061452 0 0 0 0 0 0 0 0 0 0 0 0 0 0 0 0 0 0 0 0 0 0 -0.015846782 0 0 0 0 0 0 0 0 0.08643733 0 0 0 0 0.018389334 0 0 0 0 0 0.147105598 0 0 0 0 0 0 0 0 0 0 0 0 0 0 0 0 0.09616662 0 -0.04226036 0 0 0 0 0 0 0 0 -0.04132243246 0 0.0008511364 0 0 0 0.05039362 0 0 0 0 0 0 0 0 0 0 -0.0681834088 0 0 -0.09195846 0 0 0.0526998372 0 -0.00505680000000001 0.030838586 0 0 0 0 0 0 0 0 0 0 0 0 0 0 0 0 0 0 0 0 0 0 0 0.032616 0 0.06616018 0 0 0 0 0 0 0 0 0 0 -0.04090682 0 0 0 0 0 0 0 0 0 0 0 0 0 0 0 0 0 0 0 0 0 0 0 0 0 0 0 0 0 0 0 0 0 0 0 0 0 0 0 0 0 0 0 0 0 0 0 0 0 0 0 0 0 0 0 0 0 0 0 0 0 0 0 0 0 0.060178994 0 0 0.050221166 0 0 0 0 0 0 0 0 0 0 0 0.10247604 0 0 0 0 0 0 0 0 0 -0.028481722 0 0 0 0 0 0 0 0 0 0 0 0 0 0 0 0 0 0 0 0 0 0 0 0 0 0 0 0 0 0 0 0 0 0 0 0 0 0 0 0 0 0 0 0 0 0 0 0 0.13698704 0 0 0 -0.00033800000000001 0 0 0.037451464 0.01305422 0 0 0 0 0 0 0 -0.041561128 -0.058069936 0 0 0 0 0 0 0.11465646 0 0 0 0 0 0 0 0 0.03297818 0 0 0 0 0 0 0 0 0 0 0 0 0 0 0 0 0 0 0 0 0 0 0 0 -0.014016808 0 0 0 0 0 0 0 0 0 0 0 0 0 0 0 0 0 0 0 0 0 0 0 0 0 0 0 0 0 0 0 0 0 0 0 0 0 0 0 0 0 0 0 0 0 0 0 0 0.009782064 0 0 0 0 0 0.083551398 -0.0119496 0 0 0.018521 0 0 0 0 0 0 0 -0.0446443068 -0.02135378 0 0 0.00375524 0 0 0 0 0 0 0 0.0125821136 0 0 0 0 0 0 0 -0.069738826 0 0 0 0 0 0 -0.086891422 0 0 0 0 0 0 0 0.217423272 0.082912908 0 0 0 -0.0918698976 0 0 0 0 0 0 0 0 0 0 0 -0.112046516 0 0 0 0 0 0 0 0 0 0.00246956 0 0 0 0 0 0 0.020947258 0 0 0 0 0 0 0 0 0 0.01183638 0 0 0 0 0 0.00227927999999999 0 0 0 0 0 0 0 0 0 0 0 0 0 0 -0.034838064 0 0 0 0.07197204 0.0640526 0 0 0 0 0 0 0 0 0 0 0 0 0 0 0 0 0 0 -0.0253086 0 0 0 0 0 0 0 0 0 0 -0.049866042 0 0 0.11580092 -0.031976996 0 0 0 0 0 0 0 0.11523040398 0 0 0 0 0 0 0 0 0 -0.121997202 0 0 0 0 0 0 0 0 0 0 0 0 0 0 0 0 0.0140310716 0 0 0 0 0 0 0 0 0 0 0 0 0.1635958476 0 0 0 0 0 0 0.13683894 0 0 0 0 0 0 0 0 0 0.19389917 0 0 0.01862302 0 0 0 0 0 0 0 0 0 0 0 0 0 -0.010703316 0 0 0 0 0 0 0 0 0 0 0 0 0 0 0 0 0 0 0 0 -0.03704458 0 0 0 0 0 0 0 0 0 -0.0220455 0 0 0 0 0 0 0 0 0 0 0 0 0 0 0.01422274 0 0 0 0 0 0 0 0 0 0 0 -0.01472064 0 0 0 0 -0.019699 0 -0.0095164243 0 0 0 0 0 0 -0.2029829768 0 0 0 0 0 0 0 0 0 0 -0.10014606 0 0.0301886 0 0 0 0 0 0.15905662 0 0 0 0 0 0 0 0 0 0 0 0 0 0 -0.08528388 0 0 0 0 0 0 0 0 0 0 0.05545372 0 0 0 0 0 0 0 0 0 0 0 0 0 0 0 0 0 0 0 0 0 0 0 0 0 0 0 0 0 0 0 0 0 0.06952692 0 -0.116969254 0 0.04020956 -0.1237566948 0 0.046803308 0 0 0 0 0 0 0 0 0 0 0 0 0 0 0 0 0 0 0 0 0 0 0 0 0 0 0 0 0 0 0.04227667 0.013797 0 0.03413834 0 0 0 0 0 0 0 0 0 0 0 0 0 0.0461361306 0 0 0 0 0 0 0 0 0.04069322 0 0 0 0 0 0 0.06317384 0 0 0 0 0 0 0 0 0 0 0 0 0 0 -0.0734702 0 0 0 0 0 0 0 0 0 0 0 0 0 0 0 0 0 0 0 0 0 0 0 0 0 0 0 0 0 0 0 0 0 0 0 0 0 0 0 0 0 0 0 0 0 0 0 0 0 0 0 0 0 0 0 0 0 0 0 0 0 0.069827144 0 0 0 0 0 0 0 0 0 0 0 0 0 0.11600076 0 -0.09281902 0 0 0 0 -0.06938406 0 0 0 0 0 0 0 0 0 0.042975992 0 0 0 0 0 0 0 0 0 0 0 0 0 0 0 0 0 0.04333936 0 0.03064636 0 0 0 0 0 0 0 0 0 0 0 0 0 0 0 0 -0.14137633906 0 0 0 0 0 0 0 0 0 0 0 0 0 0.02870095 0 0.0863594806 0 0 0 0 0 0 0 0 0 0 0 0 0 0 0 0 0 0 0 0 0 0 0 0.0845976866 0 0 0 0.013756 0 0 0 0 0 0 0 0 0 0 0 0 0 0.084408784 0 0 0 0 0 0 0 0 0 0 0 0 0 0 0.044878378 0 0 0 0 0 0 0 0 0 0 0 0 0 0 0 0 0 0 0 0.111451284 0 0 0 0 0 0 0 0 0 0.07531098 0 0 0 0 0 0 0 0 0 0 0 0 0 0 0 0 0 0 0 0 0 0 0 0 0 0 0 0 0 0 0 0 0 0 0 0 0 0 0 0 0.017536024 -0.07760252 -0.09446064 0 0 0 0 0 0 0 0 0 0 0.09606074 0 0 0 0 0 0 0 0 0 0 0 0 0 0 0 0 0 0 0 0 0 0 0 0 0 0 0 0 0 0 0 0 0 0 0 0 0 0 -0.01323298 0 0 0 0 0 0 0 0 0 0 0 0 0 0 0 0 0 0 0 0 0.05839089 0.09067296 0 0 -0.11030313566 0.07453834 0 0 0 0 0 0 0 0 0 0 0 0.0498846 0 0 0 0 0 0 0.00564509 0 0 0 0 0.0790656 0 0 0 0 0.0588937698 -0.002824384 0 0 0 0 0 0 0 0 0.118545304 0 0.02670136 0 0 0 0 0 0 0.02735158 0 0.0039522332 0 0 0 -0.01700232 0 0 0 0 0 0 0 0 0 0.04540167 0 0.01058668 0.032498278 0 0 0 0 0 0 0.000606247999999999 0 0 0 0 0 -0.01254706 0 0 0 0 0 0 0 0 0 -0.009740302 0 0 0 0 0 0 0 0 0 0 0 -0.07747588 0.14951634 0 0.032635008 0 0 0.00264796 0 0 -0.0415539044 0 0.0077502454 0 0 0 0 0 0 -0.148719648 0 0 0 0 0 0 0 0 0 0 0 -0.08932994 0 0 0 0 0 0 0 0 0 0 0 0 0 0 0 0.014436058 0 0 0 0 0 0 0 0 0 0 0 0 0 0 0 0 0 0 0 0 0 0 0 0 0 0 0 0 0 0 0 0 0 0 0 0 0 0 0 0 0 0 0 0 0 0 0 0 0 -0.0819629264 0 0 0 0 0 0 0.0523078 0 0 0 0 0 0 0 0 0 0 0 0 0 0 -0.042827364 0 0 0 0 0.079535388 0 0.1897904 0 0 0 0 0 0 0 0 0 0 0 0 -0.091546328 0 0 0 0 0.04724286 0 0 0 0 0.0173221 0.093917472 0 0 0.1324735 0 0 0 0.0980272 0 0 0 0 -0.03444418 0 0 0 0.004940896 0 0 0 0 0 0 0 0 0 0 0 0.175696338 0.10517246 0 0 0 0 0 0 0 -0.0556986 0 0 0.0150966446 0 0 0 0.024396808 0 0 0.124626346 0 0 0 0 0 0 0 0 0.16470962 -0.071175 -0.1082586 0 0 0 0 0 0 0 0 0 0 0 0 0 0 0 0 0 0.0495759046 0 0 0 0 0 -0.0621661856 0 0 0 0 0 0 0 0 0 0 0 0 0 0 0 0 0 0 0 0.08366586 0 0 0 0 0 0 0 0 0 0 0 -0.03412132 0 0 0 0.05974274 0 0 0 0 0 0 0.00323381800000001 0 0 0 0 0 0 0 0 0 0 0 0.11397738 0 0 0 -0.066526224 0 0 0 0 0 0 0 -0.03216582 -0.00314448999999999 0 0 0 0 0 -0.036606 0 -0.109452042 0 0 0 0 0 0 0 0 0 0 0 0 0 0 0 0 0 0 0 0 0 0 0 0 0.08491058 0 -0.14319626 0 0 0 0 0 0.07944312 0 0 0 0 0.046737192 0 0 0 0 0 0 0 0 0 0 0 0 0 0 0 0 0 0 0 0 0 0 0 -0.042906 0 0 0 0 0 0 -0.04330514 0 0 0 0 0 0 0.1432798 0 0 0 0 0 -0.0328126 -0.0826854 0 0 0 0 0 0 0 -0.063702446 0 0 0 0 0 0 0 0 0 0 0 0.03030058 0 0 0 0 0 0 0 0 0 0 0 0 0 0 0 0 0 0 0 0 0 0 0 0 0 0 0 0 0 0 0 0 0 0 0 0 0 0 0 0 0 0.0437477332 0 0 0 0 0 -0.054688096 0 -0.06108026 0 0 0 0 0 0 0 0 0 0 0 0 0 0 0 0 0.04975024 0 0 0 0 0 0.056309842 0 0 0 0 0 0 0 0 0.051671738 0 0 0 0 0.0706974428 0 0 0 -0.04619632 0 0 0 0 0 0 0 0 0 0 0 0 0 0 0 0 0 0 0 0 0.14041968 0 0 0 0 0 0 0 0 -0.0271564286 0 -0.025181198 0 0 0.08740776 0 0 0 0 0 0 0 0 -0.127995106 0 0 0 0 0.00615056 0.00358686 0 0 0 0 -0.021429724 0 0 0 0 0 0 0.0124516434 0 0 0 0 0 0 0 0 0 0 0 0 0 0 0 0 0 0 0 0 0 0 0 0 0 0 0 0 0 0 0 0 0 0 0 0 0 0 0.080142639 0 0 0 0 0 0 0 0 0 0 0 0 0 0 0 0 0 0 0 0.018959886 0 0 0 0 0 0 0 0 0 0.13852908 0 0 0 0 0 0 0 0 0 0 0 0 0 0 0 0 0 0 0 -0.007081874 0 0 0 0 0 0 0 0 0 0 0 0 -0.0362852 0 0.00642485999999999 0 0 0 0 0 0 0 0 0 -0.04616268 0 0 0 0 0 0 0 0 0 0 0 -0.0121249266 0 0 0 0 -0.134431758 0 0 -0.03491734 -0.07551534 0 0 0 0 0 0 -0.1813934112 0 0 0 0 0 0 0 0 0 0 0 0 0 0.064668908 0 0 0 0 0 -0.00448906599999999 0 0 0 0 0 0 0 0.127280852 0 0 0 0.082703006 0 0 0 0 0 0 0 0 0 0.02703031 0 0 0 -0.037893438 0 0 0 0 0 0 0 0 0 0 0 0 0 0 0 0.07696326 0 -0.019318314 0 0 0 0 0 0 0 0 0.176381502 0 0 0.08818733676 0 -0.069019484 0 0.06167697264 0 0 0 0 0 0 0 0 0 0 0 0 0.0359984875 0 0 0 0 0 0 0 0 0 0 0 0 0 0 0 -0.026117502 -0.05491802 -0.00216125480000001 0 0 0 0 0 0 0 0.128084446 0 0.18846826 -0.003015086 0 0 0 0 0 0 0 0 0 0 0 0 0.08304248 0 0 0 0 0.0497068 0 0 0 0 0 0 0 0 0 0 0 0 0 0 0 0 0 0 0 0 0 0 0 0 0.0659847 0 0 0 0 0.000490399999999996 0 0 0 0 0 0 0 0 0 0 0 0 0 0 0 0 0 0.0582372 0 0 0 0 0 0 0 0 -0.00688913800000001 0 0 -0.0137846 0 0 0 0 0 0 0 0 0.00310928000000001 0.095083328 0.114253422 0 0 0 0 0 0 0 0 0 0 0 0 0 0 0 0 0 0 0 0 0 0 0 0 0 0 0 0 0 -0.015667298 0 -0.04037902 0 0.060597922 0 0 0 0 0 0 0 0.07589976546 0 0 0 0.0333508 0 0 0 0 0 -0.1119331818 0 0 0 0 0 -0.0605462 0 0 0 0 0 0 0 0 0 0 0 0 0 0 0 0 0 0 0 0.0417298184 0 0 0.05630192 0 0 0 0 0 0 0 0 0.100542358 0 0 0 0 0 0 0 0 0 0 0 0 0 0 0 -0.090536828 0 0 0 0 0.0694606226 0.01965244 -0.04867758 0 0 0 0 0 0 0.11754 0 0 0 0 0 0 0 0 0 0 0 0 0 0 0 0 0 0 0 0 0 0 0 0 -0.04212928 0 0 0 0 -0.014673756 0 0 0.04864236 0 0 0 0 0 0 0 0 0 0 0 0 0 0 0 0 0 0 -0.10756674 0 0 0 0 0 0 0 0 0 0 0 0 0 0 0 0 0 -0.08939223 0 -0.081051594 -0.0031643516 0 0 0 0 0.0715445062 0 0 0 0.094001202 0 0 0 0 0 0 0 0.00714536399999999 0 0 0 0 0 0 0 0 0 0.0540100334 0 0 0 0 0 0.0296154482 0.009063372 0 -0.0249262 0 0 0 0 0 -8.56801999999967e-05 0 0 0 0 0 0 0 0 0 0 0 0 0 0 0 0 0 0 0 0 0 -0.0642443338 0 0 0 0 0 0 0 0 0 0 0 0 0 0 0 0 -0.0550993 0 0 0 0 0 -0.04493889544 0 0 0 0 0 0.06580126 0 0 0 0 0 0 0 0 0 0 0 0 0 0 0.071833596 0 0 0 0 0 0 0 0 0 0 0 0 0 0 0 0 0 0 0 0 0 0.139861988 0.102781108 0.073055732 0.1210782366 0 0 0 0 0 0 0 0 -0.00798774 0 -0.175545214 0 0 0 0 0.003891606 0 0 0 0 0 0 0.02193648 0 0.1225968 0 0 0 0 0.07321682 0 0.014649028 0 0 0 0.03267154 0 0 0.063154393 0 0 0 0 0 0.01807988 0 0 0 0 0 0 0 0 0 0 0 0 0 0 0 0 0 0 0.102831298 0 -0.02250954 0 0 0 0 0 0 0 0 0 0 0 0 0 -0.167331 0 0 -0.021853922 0 0 0 0 0 0 0 0 0 0 0 0 0 0 0 0 0.0367235 0 0 0 0 0 0 0 0 0 0 0 0 0 -0.02594971164 0 0 0 -0.0280215 0 0 0 0 0 0 -0.0532644 0 0 0 0 0 0 0 0 0 0 0 0 0 -0.0131608 0 0 -0.0640298 -0.013831514 0 -0.05124 0.0431312 0 0 0 0.0218074 0 0.056804928 0 0 0 0 0 0 0 0 0 0 -0.0963325 0 0 0 0 0 -0.076455734 0 0 0 0 0 0.00965991999999999 0 0 0 0 0 0 0 0 0 0 0 0 0 0 0.02560912 0 0 0 0 0 0 0 0 0 0 0 0 0 0 0 0 0 0 0 0 0 0 0 0 0 0 0 0 0 0 0 0 0 0 -0.0316539874 0 0.00769944 0 0 0 0 0.1335792 0 0 0.07095842 0 0 0 0 0 0 0 0 0 0.01583636 0 0 0 0 0 0 0 0 -0.0567908056 0 0.11242437 0 0 0 0 0 0 0 0 0 0 0 0 0 0 0 0 0 0 0 0 0 0 0 0 0 0 -0.13300566 0 0 0 -0.027534906 0 0 0.1257876 0 0 0 0 0 0 0 0 0 0 0 0 0 0 0 0 0 0 0 -0.065966354 0 0 0 0 0 0 0 0 0.017085766 0 -0.073532522 0 0 -0.101797654 0 0 0 0 0 0 0 0 0 0 0 0.1214007 0 0 0 0.00808304 0.00204157999999999 0 0 0 0 0 0 0 0 0 0 0 0 0 0 0 0 0 0 0 0 -0.00764267399999998 0 0 0 0 0 0 0 0 0 0 0 0 0.035966634 0 0 0.15342334 -0.047768874 0 0 0 0 0 0.1048886 0 0 0 0 0 0 0 0.047503032 0.080551342 0 0 0 0 0.0543579232 0 0 0 0.1142935642 0 0 0 0 0 0 0 0 0 0 0 0 -0.0308022036 0 0 0 0 0 0 0 0 0 0 0 0 0 0 0 0 0 0 0 0 0 0 0 0
C71 0 0 0 0 0 0 0 0 0 0 0 0 0 0 0 0 0 0 0 0 0 0 0 -0.0969908234 0 0 0 0 0 0 0 0 0 0 0 0 0 0 0 0 0 0 0 -0.191845045285714 0 0 0 0 0 0 0 0 0 0 0.232354386271429 0 0 0 0 0.126862135714286 0 0 0 0 0 0 0 0 0 0 0 0 0 0 0 0 0 0 0 0 0 0 0 0 0 0 0 0 0 0 0 -0.0118625054285714 0.105698500824286 0 0.0483771972 0.225435088142857 0 0 0 0 0 0 -0.0191548205671429 0.109873142857143 0.189508392672857 0.0750314990857143 -0.0785607734714286 0 0 0 0 0 0 0 0 0 0 0 0 0 0 -0.0203150399428571 0 0 0 0 0 0 0 0 0 0 0 0 0 0 0 0 0 0 0 0 0 0 0 0 0 0 0 0 0 0 0 0 0 0 0 0 0 0 0 0 0 0 0 -0.00334108315714285 0 0 0 0 0 0 0 0 0 0 0 0.108134018157143 0 0 0 0 0 0 0 0 0 0 0 0 -0.0763068052 0 0 0 -0.140556089242857 0 0 0 0.0527877114142857 0 0 0 0 0 0 0 0 0 0 0 0 0 0 0 0 0 0 0 0 0 0 0 0 0 0 0 0 0 0 0 0 0 0 0 0 -0.0775171818442857 0 0 0 0 0 0 0 0 0 0 0 0 0 0 0 0 0 -0.114547806942857 0 0 0 0 0 0 0 0 0 0 0 0 0 0 0 0 0 0 0 0 0 0 0 0 0 0 0 0 -0.137281761442857 0 0 0 0 0 0 0 0 0 0 0 0 0 0 0 0.135070635952857 0.0279781979571429 0 0 0 0 0 0 0 0 0 0 0 0 0 0 0 0 0 0 0 0 0 0 0 0 0 0 0 0 0 0 0 0 0 0 0 0 0 0 0 0 0 0 0 0 0 0 0 0 0 0 0 0 0 0 0 0 0 0 0 0 0 0 0 0 0 0 0 0 0 0.0401018068857143 0 0 0 0 0 0 0 0 0 0 0 0 0 0 0 0 0 0 0 0 0 0 -0.289739013 0 0 0 0 0 0 0 0 0 0 0 0 0 0 -0.0114569702385714 0 0 0 0 0 0 0 0 0 0 0 0 0 0 0 0 0 0 0 0 0 0 0 0 0 0 0 0 0 0 0 0 0 0 0 0 0 0 0 0 0 0 0 0 0 0 0 0 0 0 0 0 0 0.140306544628571 0 0 0 0 0 0 0 0 0 0 0 0 -0.02922385776 0 0 0 0.03834955225 0 0 0 0 0 0 0 0 0 0 0 0 0 0 0 0 0 0 -0.137979920158571 0 0 0 0 0 0 0 0 0 0 0 0 0 0 0 0 0 0 0 0 0 0 0 0 0 0 0 0 0 0 0 0 0 0 0 -0.0247675836142857 0 0 0 0 -0.0605854778571428 0 0 0 0 -0.155253627557143 0 0 0 0 0 0 0 0 0 0 0 0 0 0 0 0 0 0 0 0 0 -0.191645016357143 0 0 0 0 0 0 0 0 0 0 0 0 0 0 0 0 0.0204448926714286 0 0 0 0 0 0 0 0 0 0 0.0638655983777143 0 0 0 0 0 0.0607605983714286 0 0 0 0 0 0 0 0 0 0 0 0 0 0 0 0 0 0 0 0 0 0 0 0 0 0 0 0 0 0 0 0 0 0 0 0 0 0 0 0 0 0 0 0 0 0 -0.0053915745 0 0 0 0 0 -0.0532816380571429 0 0 0 0.0800744608571429 0 0 0 0 0 0 0 0 0 0 0 0.0199912744857143 -0.0543147961428571 0 0 0 0 0 0 0 0 0 0 0 0 0 0 0 0 0 0 0 -0.124897901185714 0 0 0 0 0 0 0 0 0 0 0 0 0 0 0 0 0 0 0 0 0 0 0 0 0 0 0 0 0 0 0 0 0 0 0 0 0 0 -0.112296317142857 0 0 0 0 0 0 0 0 0 0 0 0 0 0 0 0 0 0 0 0 0 0 0 0 0 0 0 0.00972684724285715 0 0 0 -0.110647696121429 -0.0823331394642857 0 0 0 0 0 0 -0.0373382008285714 0 0 0 0 0 0 0 0 0 0 0 0 0 0 0 0 0 0 0 0 0 0 0.0837535794285714 0 0 0 0 0 0 0 0 0 0 0.132934429585714 0 0 0 0 0 0 0 0 0 0.00155463400000001 0 0 0 0 0 0 0 0 0 0 0 0 0 0 0 0 0 0 0 0 0 0 0.0707388814971429 0 0 0 0.00553664395714286 0 0 0 0 0 0 0 0 -0.00339309983428571 0 0 0 0 0 0 0 0 0 0 0 0 0 0 0 0 0 0 0 0 0 0 -0.162903501428571 0 0 0 0 0 0 0 0 0 0 0 0 0 0.0383015127142857 0 0 0.162417370857143 0.289324034285714 0.123010536714286 0 0 0 0.0395307237142857 0 0 0 0 0 0 0 0 -0.0132987617142857 0 0 0 0 0 0 0 0 0 0 0 0 0 0 0 0 0 0 0.0932087849142857 0 0 0 0 0 0.206599327142857 0 0 0 0 0 0 0 0 -0.1858598072 0 0 0 0 -0.167934318828571 0 0 0 0 0 0 0 0 0 0 0 0 0 0.0845954455042857 0 0 0 0 0 -0.177882975822143 0 0 0 0 0 0 0 0 0 0 0 0 0 0 0 0 0 0 -0.01802065547 0.0327852197142857 0.128927274225714 0 0 0 0 0 0 0 0 -0.0156133338571429 0 0 0 -0.355430088571429 0 0 0 0 0 0 0 0 0 0 0 0 0 0 0 0 -0.181851536051429 0 0 0 0 0 0 0 0 0 0 0 0 0 0 0 0 0 0 0 0 0 0 0 0 0 0.153344296392857 0 0.147992791232857 0.0451208617142857 0 0.105394186585714 0 0 0 0 0 0 0 0 0 0 0 0 0 0 0 0 0 0.240243571428571 0 0 0.0544467685714286 0 0.122541549142857 -0.0748008915714286 0 0.195740166 0.120378053 0 0 0 0 0 0 0 0 0 0 0 0 0 0 0 0 0 0 0.0710372857414286 0 0 0 0.0901562558571429 0 0 0 -0.251500300455714 0 0 0 0 0 0 0 0 0 0 0 -0.120038004285714 0 0 0 0 0 0 0 0 0 0 0.032636987 0 0 0 0 0 0 0 -0.00239703216 0 0 0 0 -0.236542445742857 0 0 0 0 0 0 0 0 0 0 0 0 0 0 0 -0.0793220684571429 0 0 0 0 0 0 0 0 0 0 0 0 0 0 0 0 0 0 0 0 0 0 0 0 0 0 0 0 0 0 0.281800414285714 0 0.0873797837142857 0 0 0 0 0 0 0 -0.367205031942857 0 0 0 0 0 0 0 0 0 0 0 0 0 0 0 0 0 0 0 0 0 0 0 0 0 0 0 0 0 0 0 0 0 0 0 0 0 0 0 0 0 0 0 0 0 0 0.108224654428571 0 0 0.0310529957142857 0 0 0 0 0 0 0 0 0 0 0 0 0 0 0 0 0 0 0 0 0 0 0 0 0 0 0 0 0 0 0 0 0 0 0 0 0 0 0 0 0 0 0 0 0 0 0 0 0 0 0 0 0 0 0 0 0 0 0 0 0 0 0 0 0 0 0 0 0 0 0 0 0 0 0 0 0 0 0 0 0 0 0 0 0 0 0 0 0 0 0 0 0 0 0 0 0 0 0 0 0 0 0 0 0 0 0 0 0 0 0 0 0 0 0 0 0 0 0 0 0 0 0 0 0 0 0 0 0 0 0 0 0 -0.0215293386 0 0 0 0 0 0 0.104798838428571 0 0 0 0 0.0516817642957143 0 0 0 0 0 0 0 0 0 0 0 0 0 0.0879916417485714 0 0 0 0 0 0 0 0 0 0 0 0 0 0 0 0 0 0 0 0 0 0 0 0 0 0 0 0 0 0 0 0 0 0 0 -0.115640264285714 0 0 0 0 0 0 0 0 0 0 0 0 -0.0821102525714286 0 0 0.0791388946857143 0 0 0 0 0 0 0 0 0 0 0 0 0 0 0 0 0 0 0 0 0 0 0 0 0 0 0 0 0 0 0 0 0 0 0 0 0 0 0 0 0 0 0 0 0 0 0 0 0 0.132137234 0 0 0 0 0 0 0 0 0 0 0 0 0 0 0 0 0 0 0 0 0 0 0 0 0 -0.0842939058857143 0 0 0 0 0 0 0 0 0 0 0 0 0 0 0 0 -0.268831016357143 0 -0.0595936629714286 0 0 0 0 0 0 0 0 0 0 0 0 0 0 0 0 0.149428695285714 0 0 0 0 0 0 0 0 0 0 0 0 0 0 0 0 0 0 0 0 0 0 0 0 0 0 0 0 0 -0.0490335327714286 0 0.148201915714286 -0.0771486714285714 -0.0407623893571429 0 0.0572120075142857 0 -0.00741700857142857 0 0 0 0 0 0 0 0 0 0 0 0.0185845330571429 0 0 0 0 0 0.0666262554285714 0.261716338428571 0.0426311185714286 0 0 0 0 0 0 0 0 0 0 0 0.255375659657143 0 0 0 0.153069099 0 0 0 0 0 0 0 0 0 0 0 0 -0.0175523006857143 0 0 0 0.0903127319571429 0 0.0907 0 0 0.208652392285714 0.2777714216 0 0.03183536 0 -0.180037419142857 0 0 0 0 0 0 0 0 0 0 0 0 0 -0.162283098822857 0 0 0 0 0 0 0 0 0 0 0 0 0 0 0 0 0 0 0 0 0 0 0 0 0 0 0 0 0 0 0 -0.0138652994128571 0 0 0 0 0.138651416171429 0 0 0 0 0 0 0 0 0 0 0 0 0 0 0 0 0 0 0 0 0 0.125199329072857 0.129064164428571 0 0 0 0 0 0 0 0 0 0 0 0 0 0 0 0 0 0 0 0 0 0 0 0.140668599142857 0 0 0 0 0 0 0 0 0 0 0 0 0 0 0 0 0 0 0 0 0 0 0 0 0 0 0 0 0 0 0 0 0 0 0 -0.0518792642471428 0 0 0 0 0.170655649728571 0 0 0 0 0 0 0.120705098857143 0 0 0 0 0 0 0.154345290314286 0 0 -0.284750139428571 0 0 0 0 0 0 0 0.113983777171429 0 0 0 0 0 0 0 0 0 0 0 -0.0896601939285714 0.0510368014285714 -0.1742571056 0 0 0 0 0 0 0 0 0 0 0 0 -0.0200787998285714 0 0 0 0 0 0 0 0 0 0 0 0 0 0 0 -0.203814086771429 -0.123326323631429 0 0 0 0 0 0 0 0 0 0 0 0 0 0 0 0 0 0 0 0 0 0 0 0 0 0 0 0.195446374428571 0.154803232857143 0 0 0 0 0 0 -0.246752449785714 0 0 0 0 0.243282471842857 0 -0.0905375435714286 0 0 0 0 0 0 0 0 0 0 0 0 0 0 0 0 0 0 0 0 0 0 0 0 0 0 0 0 0 0 0 0 0 0 0 0 0 0 0 0 0 0 0 0 0 0 0 0 0 0 0 0 0 0.225212493432857 0 0 0 0 0 0 -0.00783898442857143 0 0 0.0198736215857143 0 0 0 0 0 0 0 0 0 0 0 0 -0.0114984285714286 0 0 0 0.0183304519857143 0 0 0 0 0 0 0 0 0 0 0 0 0 0 0 0 0.0260073974857143 0 0 -0.129747324885714 0 0.0705262164285714 0 0 0 0 0 0 0 0 0 0 0 0 0 0 0 0 0 0 0 0 0 0.0535754285714286 0 0 0 0 0 0 0 0 0 0 0 0 0.105896880644286 0.276285422 0 0 0 0 0 0 0 0 0 0 0 0 0.246714210857143 0 0 -0.1362155809 0 0 0 0 0 0 0 0 0 0 0 0 0 0 -0.0868856438571429 0 0 -0.143025101071429 0 0 0 0 0 0 0 0 0 0 0 0 0 0 0 0 0 0 0 0 0 0 0 0 0 0 0 0 0 0 0 0 0 0 0 0 0 0 0 0 0 0 0 0 0 -0.186532530285714 -0.0846284504285714 0 0 0 0 0 0 0 -0.0453763863428571 0 0 0 0 0 0 0 0 0 0 0 0 0 0 0 0 0 0.2405130984 0 0 0.0547816010857143 0 0 0 0 0 0 0 0 0 0 0 0 0 0 0 0 0.171284061671429 -0.158722884657143 0 0 0 0 0 0 0 0 0 0 0 -0.214824116528571 0 0 0 0 0 0 0 0 0 0 0 0 0 0 0 0 0 0 0 0 0 0 0 0 0 0 0 0 0 0 0 -0.180277390328571 0 0 0 0 0 0.158822146285714 0 0 0 0 0 0 0 -0.0697661518714286 0 0 0 0 0 0 0 0 0 0 0 0 0 0 0 0 0 0 0.2575859283 0 0 0 0 0 0 0 0 0 0 0 0 0 0 0 0.125627424 0 0 0 0 0 0 0 0 0 0.373803911714286 0 0 0 0 0 0 0 0 0 0 0 0 0 0 0 0 0 0 0 0 -0.291832078857143 0 0 0.0872224163014286 0 0 0 0 0 0 0 0.0570387270285714 0 0 0 0 0.150288759857143 -0.149337203042857 -0.0863939291428571 0 0 0 0 0 0 0 0 0 0 0 0 0 -0.287400592371429 0 0 0 0 0 0 0 0 0 0 0 0 0 0 0 0 0 0 0 0 0 0 0 0 0 0 0 0 0.0755514187285714 0 0 0 0 0 0 0 0 -0.0666031332142857 0 0 0 0 0 0 0 0 0 0 0 0 0.199421130857143 -0.00880099999999999 0 0 0 0 0 0 0 0 0 0 0 0 0 0 0 0 0 0 0 0 0 0 0 0 0 0 0 0 0 0 0 0 0 0 0 0 0 -0.0498096230385714 0 0 0 0 0 0 0 0 0 0.101373204985714 0.244876285714286 0.0616333934285714 0 0 0 0 0 0 0 0 0 0 0 0 0 0 0 0 0 0 0.104081142857143 0 0 -0.138350522742857 0 0 0 0 0 0 0 0 0 0 0 0 0 0 0 -0.0442284658971429 0 0 0 0 0 0 0 0 0 0 0 0 0 -0.156412898842857 0 0 0 -0.0680055456142857 0 0 0 0 0 0 0 0 0 0 0 0 0 0 0 0 0 0 0 0 -0.107540439 -0.0719581755571429 0 0 0 0 0 0 0 0 0 0 0 0 0 0 0 0 0 0 0 0 0 0 0 0 0 0 0 0 0.10580261349 -0.0172051428571429 0 0 0 0 0 0 0 0 0 0 0 0 0 0 0 0 0 0 0 0 0 0 0 0 0 0 0 0 0 0 0 0 0 0 0 0 0 0 0 0 0 0 0 0 0 0 0 0 0 0 0 0 0 0 0 0 0 0 0 0 0 0 0 0.1950188895 0 0 0 0 0 0 0 0 0 0 -0.1771291803 0 0 0 0 0 0 0 0 0 0 0 0 0 0 0 0 0 0 0 0 0 0 0 0 0 0 0 0 0 0 0 0 0 0 0 0 0 0 0 0 0 0 0 0 0.0681425167142857 0 0 0 0 0 0 0 0 0 0 0 0 0 0 0 0 0 0 0 0 0 0 0 0 0 0 0 0 0.00353407052857142 0 0 0 0 0 0 0 0 0 0 0 0 0 -0.309048658657143 0 0 0 0 -0.118641746142857 0 0 0 0 0.0721220717142857 0 0 0 0 0 0.0169711 0 0 0 0 0 -0.01547700942 0 0 0 0 0 0 0 0 0 0 0 0 -0.00656564999999999 0 0 0 0.173217114285714 0 0.0256651573142857 0 0 0 0 0 0 0 0 0.237918667142857 0 0 0 0 0 0 0 0 0 0 -0.030080675 0 0 0 0.247275459285714 0 0 0 0 0 0 0 0 -0.0904577837571429 0 0 0 0 0 0 0 0 0 0 0 0 0 0 0 0 0 0 0 0 0 0 0 0 0 0 0 0.0488417820142857 0 0.157244128657143 0 0 0 0 0 0 0 0 0 0 0 0.0785366927142857 0 -0.0265392914757143 0 0 0 0.120507483428571 0.110177569142857 0 -0.162733315714286 0 0 -0.00728034 0 0 0 0 0 0 0 -0.00907457142857142 0 0 0.114339201285714 0 0 -0.0310553731014286 0 0 0 0 0 0 0 0 0 0 -0.139836247 -0.136788771142857 0 0 0 0 0 0 0 0 0 0 0 0.0654583989142857 0 0 0 0 0 0 0 -0.257465665142857 0 0 0 0 0 0.119464648571429 0 0 0 0 0 -0.211714134614286 0 0 0 0 0 0 0 0 0 0 0 0 0 0 0 0 0 0 0 0 -0.262192369742857 0 -0.0620019275714286 0 0 0 0 0 0 0.0469729988571429 0 0.0638290668571429 0 0 0 0 0 0 0 0 0 0 0 0.0796895425285714 0 0 0 0 0.160170835142857 0 0 0 0 0.002027935 0 0 0 0 0 0 0 0 0 0 0 0 0 0 0 0 0 0 0 0 0 0 0 0 -0.0482655015442857 0 0 0 0 0 0 0 0 0 0 -0.118460561857143 0 0 0 0 0 0 0.257279785857143 0.160642195714286 0 0 0 0 0 0 0 0 0 0 0 0 -0.147955265857143 0 0 0 0 -0.276722191785714 0 0 0 0 0 0 -0.0114484585714286 0 0 0.190726244571429 0 0 0 0 0 0 0 0 0 0 0 0 0 0 0 0 0 0 0 0 0 0 0 0 0.0112471482857143 0 0 0 0 0 0 0 0 0 0 0 0 0 0 0 0 0 -0.163920517371429 -0.0481110505714286 0 0 0 0.194334290571429 0 0 0 0.262737117971429 0.154724142857143 0.195353714285714 0.185867462857143 0 0 0 0.0243872062857143 0 0 0 0 0 -0.0560429204285714 0 0 0 0 0 0 0 0 0 0 -0.0383955451428571 -0.162910991 0 0 0 0 0 0 0 0 0 -0.228355111571429 -0.273124753714286 0 0 0 0 0 0 0 0 0 0 0 0 0 0 0 0 0 -0.0354645750142857 0 0 0 0.403424869757143 0.135326149571429 0 0 0 0 0 0.176599317142857 0 0 0 0 0 -0.0818621431671429 0 0 0 0 0 0 0.202545152518571 0 0 0 0 0 0 0 0 0 0 0 0 0 -0.195813001428571 0 0 0 0 0 0 0 0 0 0 0 0.0583297162857143 0 0 0 -0.0264323285714286 -0.159902034814286 0.121782855428571 0 0 0 0 0 0 0.0730625402714286 0 0 0 0 0 0 0 0 0 0 0 0 0 0 0 -0.0980271878571429 0 -0.0611009417128571 0 0 0 0 0 0 0 0 0 0 0 0 0 0 0 0 -0.138700954428571 0 0 0 0 0 0 0 0 0 0 0 0 0 0 0.1478181814 0 0 0 0 0 0 0 0 -0.0694793118414286 0 -0.0235475849857143 0 0 0 0 0 0 0 0 0 0 0 0 0 0 0 0 0 0 0 0 0 0 0 0 0 0 0 0 0 0 0 0 0 0 0 0 0.0291272855 -0.0636572209857143 0 0 -0.180193169885714 0 0 0 0 0 0 0 0 0 -0.0511872432285714 0 0 0 0 0.121558495614286 0 0 0 0 0 0.120612630428571 0 0 0.0205469108857143 0 0.0748145892285714 0 0 0 0 0 0 0 0 0 0 0 0 0 0 0 0 0 0 0 0 -0.008890517 0 0 0 0 0 0 0 0 0 0 0 0 0 0 0 0 0 0 0 0 0 0 0 0 0 0 0 0.00322242215714286 0 0 0 0 0 0.376301165828571 0 0.282976002 0 0 0 0 0 0 0 0 0 0 0 0.0375237631428571 0 0 0 0 0 0 0 0 0 0 0 0 0 0 0 0 0.182857714285714 0 0 0 0 0 0 0 0 0 0 -0.0560843369142857 0 0 0 0 0 0 0 0 0 0 0 -0.0478415747142857 -0.00407706471428573 0 0.0751250792428571 0 0 0 0 0 0 0 0 0 0 0 0 0.130438919714286 0 0 0 0 0 0 0 0 0 0 0 0 0 0 0 0 0 0 0 0 0 0 0 0 0 0 0 0 0 0 0 0 0 0 0 0 0.0351236612857143 0 0 0 0 0 0 0 0.170308906857143 0 0 0 0 0 0 0.0446454778571429 0 0 0 0 0 0 0 0 0 0.1313354224 0 0 0 0 0 0 0 0 -0.125676300014286 0 0 0 0 0 0 0 0 0 0.125260640571429 0 0 0 0 0 0 0 0 0 0 -0.0439177739728571 0 0 0 0 -0.189753866428571 0 0 0 0 0 0 0 0 0 0 0 0 0 0 0 0 0 0 0 0 -0.134028412871429 0 0 0 0 0.223008435142857 0 0 0 0 0 0 0 0 0 0 0 0 0 0 0 0.0298129866142857 0 0 0 0 0 0 0 0 -0.0890864846714286 0 0 0.100146360857143 0 0 0 0 0 0 0 0 0 0 0 0 0 0.302224007142857 0 0 0 0 0 0 0 0 0 0 0.174434075665714 0 0 0 0 0 0 0 0 0 0 0 0 0 0 0 0 0 0 0 0.258896659285714 0 0 0 0 0 0 0 0 0 0 0 0 0.0125347125571429 0.0835804963 0 0 0 0 0 0 0 0 0 0 0 0 0 0 0 0 0 0 0 0 0 0 0 0 0 -0.0144165816128571 0 0.0723123442857143 0 0 0 0 0 0 0.2779053676 0 0 0 0 0 0 0 0 0 0 0 -0.164358304857143 -0.402394470857143 -0.105099075814286 0 0 0.116917519271429 0 0 0 0 0 0 0 0 0 0 0 0 0 0 0 0 0 0 0 0 0 0 0 0 0 0 0 0 0 0 0 0 0 0 -0.0891884013742857 0 0 0 0 0 0 0 -0.227673694571429 0 0 0 0 0 0 0 0 0 0 0 0 0 0 0 0 0 0 0 0 0 0 0 -0.0281068611 0 0 0 0 0 0 0 0 0 0 0 0 0 0 0 0 0 0 -0.214445145857143 0 0 0 0 0 0 0 0 0 0 0 0 0 0 0 0 0 0.000666664785714283 0 -0.0135740144714286 0 0 0 0 0 0 0 0 0 0 0 0 -0.0519690535585714 0 0 0 0 0.19900245121 0 0 0.0888318772857143 0 0 0.105026268 0 0 0 0 0 0 0 0 0 0 0 0 0 0 0.202915539242857 0 0 0 0 -0.1104465722 0 0 0 0 0 -0.134676471428571 0 0 0 0 0 0.0894740535857143 0 0 0 0 0 0 0 0 0 0 0 0 0 0 0 0 0 0 0 0 0 0 0 0 0 0 0 0 0 0 -0.209099308857143 0 0 0 0 0 0 0 0 0 0 0 0 0 0 0 -0.0264369992857143 0 0 0 0 0 0.0303591082857143 0 0 0 0 0 0 0 0 0 0 0 0 0 0 0 0 0 0 0 0 0 0 0 0 0 0 0 0 0 0 0 0 0 0 0 0 0 0 0 0 0 0 0 0 0 0 0 0 0 0 0 0 0 0 0 0 0 0 0 0 0 0 0 0 0 0 0 0 0 0 0 0 0 0 0 0 0 0 0 0 0 0 0 0 0 0 0 0 0 0 0 0 0 0 0 0 0 0 0 0 0 0 0 0 0 0 0 0 0 0 0 0 0 0 0 0 -0.0797544862071429 0 0 0 -0.0385627796571429 0 0 0 0 0 0 0 0 -0.146118238914286 0 0 0 0 0 0 0 0 0 0 0 0.00746236505428571 0 0 0 0.0448497300714286 0 0 0 0 0 0 0 0 -0.29955814 0 0 0 0 0 -0.0893162152942857 0 0 0 0 0 0 0 0 0 0 0 0 0 0 0 0 0 0 0 0.0323265727857143 0 0 0.251584134285714 0 -0.0153518000857143 0 0 0 0 0 0 0 0 0 0 0 0 0 0 0 0 0 0 0 0 0 -0.225677336714286 0 0 0 0 0 0 0 0 0 0 0 0 0 0 -0.0902964320582857 0 0 0 0 0.0588981377142857 0 0 0 0.281941045 -0.0335541005057143 0.0176067291428571 -0.118332087142857 0 0 0 0 0 0 0 0 0 0 0 0 0 0 0 0 0.0392510118857143 0 0.0575991857142857 0 0 -0.0702246716 0.0460460021428571 0 0 0 0 0 0 0 0 0 0.042865658 0 0 0.13990248 0 0 0 0 0 0 0 0 0 0 0 0 0 0 0 0 0 0 0 0 0 0 0 0 0 0 0 0 0 0 0 0 0 -0.103485574528571 0 0 0 0 -0.0195671618571429 0 0 0 0 0 0 0 0 0 0 0 0 0 0 0 0 0 0 0 0 0 0 0 0 0 0 0 0 0 0 0 0 0 -0.0100453278571429 0 0 0.0639179560285714 0 0 0 0 0 0 0 0 0 0 0 0 0 0 0 0 0 0.0149617572685714 0 0 0 0 -0.182730738457143 0 0 0 0 0 0 0 0 0 0 0 0 0 0 0 -0.0678379544285714 0 0 0 0 0 0 0 0 0 0 0 0 0 0 0 0 0 0 0 -0.0974515917914286 0 0 0 0 0 0 0 0 0 0 0 0.145604242142857 0 0 0 0 0 0 0 0 0 -0.0273122542857143 0 0 0 0 0 0 0 0 0 0 0 0 0 0 0 0 -0.0646218281428571 0 0 0.0438403267142857 0 0.243806496142857 0 0.189224920642857 0.168576012857143 0 0 0 0 0 0 0 0 0 0 0 0.166491843881429 0 0 0 0 0 0 0 0 0 0 0 0 0 0 0 0 0 0 0 0 0 0.0593194714285714 0.125968122271429 -0.382528587485714 0 0 0 0 0 0 0 0 0 0 0 0 0 0 0 0 0.111441476 0.116035714285714 0 0 0.0101301957142857 -0.108662251492857 0 0 0 0 0 0 0 0 0 0 0 0 0 0.0910461749142857 0 0 -0.0629878258571429 0 0 0 0 0 0 0 0 0 0 0 0 0 0 0 0 0 0 0 0 0 0 0 0 0 0 0 0 0 0 0 0 0 0.0773780738571429 0.0584941108571429 0 0 0 0 0 0 0 0 0 0 0 0.144558294857143 0 0 0.281147628285714 0 0 0 0 0.0945395018571429 0 0 0 0 0 0 0 0 0 -0.0535461400571429 0 0 -0.0750544057142857 0 0 0 -0.0540934825714286 0 0 -0.170375453142857 0.138218312 0 0 0 0 0 0 0 0 0 0 0 0 0 0 0 0 0 0 -0.0587439673 0 0 0 -0.0761362308571429 0 0 0 0 0 0 0 0 0 0 0 0 0 0 0 0 0 0 0 0.0400224285714286 0 0 -0.0564141361128571 0.168790561428571 0 0 0 0.104105757142857 0 0 0 0 0 0.0657874593142857 0.0899681428571429 0 0.241251545142857 0.230193244571429 0 0 0 0 0.0826221567142857 0 0 0 0 0 0 0 0 0 0 0 0 -0.0972706411 0 0 0 0 0 0 0 0 0 0 0 0 0 -0.138269681942857 0 0 0 0 0 0 0 0 0 0 0 0 0 0 0 0 0 0 0 0 0 0 0 0 0 0 0 0 0 -0.135875323542857 0 0 0 0 0.199832 0 0 0 0 0.145233504714286 0 0 0 -0.00264298571428571 0 0 0 0 0 0 0 0 0 0 0 0 0 0 0 0 0 0 -0.0912441582642857 0 0 0 0 0 0 0 0.00829994028571429 0 0 0 0 0 0 0 0 0 0 0 0 0 0 0 0 0 -0.175721496472857 0 0 0 0 0.202187862395714 0.164137685 0 0 0 0 0 0 -0.124445984157143 0 0 0 0 0 0 0 0 0 0 0 0 0 0 0 0 0 0 0 0 0.124382914285714 0 0 0 0 0 0 0 0.0724593841428571 0 0 0 0 0 0 0.105462505428571 0 0 0 0 0.116194706971429 0 0 -0.0845134092857143 0 0 0 0 0 0 0 0 0 0 -0.0471893462857143 0 0 0 0 0 0 0 0 0 0 0 0 0 0 0.0219799743857143 0 0 -0.0729857661428572 -0.0299917397414286 0 0 0 0 0 0 0 0 0 0 0 0 0 0 0 0 0 0 0 0 0 0 0.00585321885714285 0.0490666787142857 0 0 0 0.0311470873 0 0 0 0 0 0.02981113511 0 0 0 0 0 0 0 0 0 0 0 0 0 0 0.0974125628571429 0 0.158498464585714 0 0 0 0 0 0 0 0 0 0 0 0 0 0 0 0 0 0 0 0 0 0.0285633128571428 0.0440109967142857 0 0 0 0 0 0 -0.119202621714286 -0.131981173210357 0 0 0 0 0 0 0 0 0 0.0119625154714286 0 0 0 0 0 0 0 0 0 0.191284181785714 0.160516102028571 0 0 0 0 0 0 0 0 0 0 0 0 0 0 0 0 0 0 0 0 0 0 0 0 0 0 0 -0.0700120607142857 0 0 0 0 0 0 0 -0.329092802657143 0 0 0 0 0 0 0 0 0 0 0 0 0 0 0 0 0 0 0 0 0 0 0 0 0 0 0 0 0 0 0 0 0 0.338240479285714 0 0 0 0 0 0 0 0 0 0 0 0 0 0 0 0.0109732050142857 0 0 0 0 -0.0286034701857143 0 0 0 0 0 0 0 0 0 0 0 0 0 0 0 0 0 0 0 0 0 0 0 0 0 0 0 0 0 0 0 -0.0529470678571429 0 0 -0.0653009084428571 0 0 0 0 0 0 0 0 0 0 0 0 0 0 0 0 0 0 0 0 0 0 0 0 0 0 0 0 0 0 0.00162003657142856 0 0 0 0 0 0 0 0 0.0236639023628571 0.175098504142857 0 0 0 0 0 0 0 0 0 0 0 0 0 0 0 0 0.199554257142857 0.190285662271429 0 0 0 0 0 0 0 0 0 0 -0.0892634993428571 0 0 0 0 0 0 0 0 0 0 0 0 -0.104547152744286 0 0 0.0343219036428572 0 0 0 0.1572938083 0 0 0 0 0 -0.082840211 -0.131634834285714 -0.0666627052142857 0 0 0 0 0 0 0 0 0 0 0 0 0 0 0 0 0 0 0 -0.189386424385714 0 0 0 0 -0.198700373347143 0 0 0 0 0 -0.0634449168571429 0.136454507428571 0.270986674142857 0 0 0 0 0 0 0 0.100243019142857 0 -0.00811487471428572 0 0 0 0 0 -0.0537524606428571 0 0 0 0 0 0 0 0 0 0 0 0 0 0 0 0 0 0 0 0 0 0 -0.01487546518 0 0 -0.1218787363 0 0 0 0 0 0 0 0 0 0 0 0 0 0 0 0 0 0 0 0 0 0 0 0 0 0 0 0 0 0 0 0 0 0 0 0 0 0 -0.0112781605714286 0 0 0 0 0 0 0 0 0 0 0 0 0 0 0 0 0 0 0.0852215053285714 0.0352375648142857 0 0 0 0 0 -0.227669588442857 0 0 0 0 0 0 0 0 0 0 0 0 0 0 0 0 0 0 0 0 0 0 0.0178509626857143 0 0 0 0 -0.0299859364 0 0 0 0 0 0 0 0 0 0 0 0 0 0 0 0 0 0 0 0 0 0 0 0 0 0 0 0 0 0 0 0 0 0 0 0 0 0 0 0 0 -0.0926644645428572 0 0 0 0 0 0 0 0 0 0 0.180735821771429 -0.0894316308714286 0 0 0 0 0 0 0 0 0 0 0 0 0 0 0 0 0 0 0 0 0 0 0 0 0 0 0 0 0 0 0 0 0 0 0 0 0 0 0 0 0 0 0 0 -0.218058464874286 0 0 0.021379014 0 0 -0.155164595874286 0 0 0 0 0 0 0 0 0 0 0 0 -0.1362509373 0 0 0 0 0 0 0 0 0 0 0 0.0411049488285714 0 0 0 0 0 0 0 0 0 0 0 0 0 0 0 0 0 0 0 0 0.0126278641428571 0 0 0 0.0330159734571429 0.1842483 0 0 0 0 0 -0.0366105598571429 0 0 0 0 0 0 0 0 0 0 0 0 0.0314616857142857 -0.128856285714286 0 0 0 0 0 0 0 0 0 0 0 0 0 0 0 0 0 0 0 0 0 0 0 0 0 0 0 0 0 0 0 0 0 0 0 0 0 -0.0167538484285714 -0.0788239185714286 0 0.160061400385714 0 0 0 0.173364851571429 0 0 0 0 0 0 0 0 0 0 0 0 0 0 0 0 -0.0194507913571429 0 0 0 0 0 0 0 0 0 0 0 0 0 0 0 0 0 0 0 0 0 0 0 0 0 0 0 0 0 0 0 0 -0.169193986142857 0 0 0 0 0 0 0 0 0.0924197005714286 -0.0142611571428571 0 0 0 0 0 0 0 0 0 0 0 -0.198450004428571 0 0 0 0 0 -0.161920351 -0.186657857142857 0 0 0 0 0 0 0 0 0 0 0 0 -0.168842612857143 0 0 0 0 0 0 0.165765741142857 0 0 0 0 -0.2315523735 0 0 0 0 0 0 0 0 0 0 0 0 0 0 0 0 0 0 0 0 0 0 0 0 0 0 0 0 0 0 0 0 0 0 0 0 0 0.0638223255714286 0 0 0 -0.0481173865142857 0 0 0 0 0 0 0 0 0 0 0 0 0 0 0 0 0 0 0 0 0 0 0 0 0 0 0 0 0 0 0 0.008326644 0.211105862857143 0 0 0 0 0 -0.017013262 0 0.150602979638571 0 0.0956141904842857 0 0 0 0 0 0 -0.238835270857143 0 0 0 0 0.118345660714286 0 0 0 0.069703486 0.0462106927428571 0 0 -0.0141648571428571 0 0 -0.0126543985714286 0 0 0 0 0 0.161228084285714 0.226195795 0 0 0 0.206904257371429 0 0 0 0 0 0 0 0 0 0 0 0 0 0 -0.142545844328571 -0.0304464614285714 -0.16364889 0 0 -0.0992262764285714 -0.103279722 0 0 0 0.386100492671429 0 0 0 0 0 0 0 0 0 0 0 0 0 0.139648508428571 0 0 0 0 0 0 0 0 0 0 0 0 0 0 0 0 0 -0.121174022857143 0 0 0 0 0 0 0 0 0 0 0 0 0 0 0 0 0 0 0 0 0 0 0 0 0 0 0.245014514142857 0.161711948571429 0.0445740428571429 0 0 0 0 0 0 0 0 0 0 0 0.0573000028571429 0 0 0 0 0 -0.1815861887 0 0 0 0 0 0 0 -0.0572954402714286 0 0.140968004 0 0 0 0 0.16176094 0.130197635428571 0.165299857142857 -0.0670271237428571 0 0 0 0 0 0 0 0 0 -0.0112045412857143 0 0 0.0206221251714286 0 0 0 0 0 0.197229537857143 0.0755571428571429 0.232099632857143 0 0 0 0 0 0.0316176234628571 0 0 0 0 0 0 0 0 -0.0896136286874714 0 0 0 0 0 0 -0.0798832354571429 0 0 0 0 0 0 0 0 0 0 -0.161017992428571 0.0825134447142857 0 0.153396565714286 0 0 0.231180980428571 0 0 0 0 0 0 0 0 0 0 -0.0895795714285714 -0.202133905628571 0 0 0 0 0 0 0 0 0 0 0 0 0 0 -0.04310325892 0 -0.112837412057143 0 0 0 0 0 0 0 0 0 0 0 0 0 0 0 0 0 0 0 0 0 0 0 0 0 0 0 0 0.0400125358428571 0 0 0 0 0 0 0 0 -0.0454647011 0 0 0 0 0 0 0 0 0 0.0364888997428571 0 0 0 -0.205225585142857 0 0 0 0 0 0 0 0 0 0 0 0 0 0 0 0 0 0 0 0 0 0 -0.170180198714286 0 0 0 0 0 0 -0.167504705142857 0 0 0 0 0.158190494585714 0 0 0 0 0 0 0 0 0 0 0 0 0 0 0 0 0.120327321214286 0 0 0 0 0 0 0 0 0 0 0 0 0 0 0 0 0 0 0 0 0 -0.07643842 0 0 0 0 0 0 0 0 0 0 0 0 0 0 0 0 0 0 0 0 0 0 -0.0500877942142857 0 0 0 0 0 0 0 0 0 0 0 0 0 0 0 0 0 0 0 -0.0420949757142857 0 0 0 0 0 0 0 0 0 0 0 0 0 0 0 0 0 0 0 0 0 0 0 0 0 0 0 0 0 0 0 0 0 0 0 0 0 0 0 0 0 0 -0.0901974029428571 0 0 0 0 0 0 0 0 0 0.0768229358857143 0 0 0 0 0 0 0 0 0 0 0 0 0 0.0550176883571429 0 0 0 0 0 0 -0.154925301 -0.137407481428571 0 0 0 0 0 0 0 0 0 0 0 0 0 0 0 0 0 0 -0.0181237237114286 0.0995898628571429 0 0 0 0 0 0 0 0 0 0 0 0 0 -0.276576911928571 0 -0.0230477796857143 0 0 0 0 0 0.134011917428571 0 0 0.00991698785714286 0 0 0 0 0 0 -0.0632059208285714 0 0.013523856 0 0 -0.0358300332714286 0 0 0 0 0 0.101979284214286 0 0 0 0 0 0 0.0815065571428572 -0.0999459487142857 0 0 0.0961762380714286 0 0 0 0 0 0 0 0 0 0 0 0 0 0 0 0 0 0 0 0 0 0 0 0 0 0 0 0 0 0 0 0 0 0 0 0 0 0 -0.168188381142857 0 0 0 0.145521134272857 0 0.254159578142857 0 0 0 0 0 0 0 0 0 0 0 0 0 0 0 0 0 0 0 0 0 0 0 0 0 0 0 0 0 -0.0847109921428572 0 0 0 0 0 0 0.100007812857143 0 0 0 0 0 0 0 0 0 0 0 0 0 0 0 0 -0.0825265025714286 0 0 -0.1327203646 0 0 0 0 0 0 0 0 0.0865163228142857 0 0 0 0 0 0 0 0 0 0 0 0 0 0 0 0 0 0 0 0 0 0 0 -0.305419558738571 0 0 0 0 0 0 0 0 0 0 0 0 0 0 0 0 0 0 0 0 0 0 0 0 0 0 0 0 0 0 0 0 0 0 0 0 0 0 0 0 0 0 0 0 0 0 0 0 -0.175994008785714 0 0 0 0 0 0 0 0 0 0 0 0 0 0 0 0 0 0 0 -0.0404257214285714 -0.142629024157143 0 0 0 0 0 0 0 0 0 0 0 0 0 0 0 0 0 0 0 0 0 0 0 0 -0.133918473114286 0 0 0 0 0 0 0 0 0 0 0 0 0 -0.143082877728571 0 0 0 0 0 0 0 0 0 0 0 0 -0.163175843 0 0 0 0 -0.123175605857143 0 0 0 0 0 0 0 0 0 0 -0.0903515562857143 0 0 0 0 0 0 0 0 0 0 0 0 0 0 0 0 0 0 0 0 0 0 0 0 0 0 0 0 0 0 0 0 0 0 0 0 0 0 0 0 0 0 0 0 0 0 0 0 0 0 0 0 0 0 0 0 0 0 0 0 0 0 0 0 0 0 0 0 0 0 0 0 0 0 0 0 0 0 0 0 0 0 0 0 0 0 0 0 0 0 0 -0.0165665917142857 0 0 0 0 0 0 0 0 0 0 0 0 0 0 0.0768479810395714 0 0 0 0 0 0 0 0 0 0 0 0 0 0 0 -0.0265286999428571 0 0 0 0 0 -0.160755000314286 0 0 -0.0948052231428571 -0.0134397142857143 0.0604771771428571 0.0778085428571429 -0.0648639627142857 0 0 0 0 0 0 0 -0.114898828714286 0 0 0 0 -0.103973033414286 0 0 0 0 0 0 0 0 0 0 0 0 0 0 0 0 0 0 0 0 0 0 0 0 0 0 0 0 0 0 0 0 0 0 0 0 0 0 0 0 -0.0500992236142857 0 0 0 0 0 0 0 0 0 0 0 0 0 0 0 0 0 0 0 0 0 0.0716628658571429 0 0 0 0 0 0 0 0 0 0 0 0 0 0 0 0.106680064928571 0 0 0 0 0 0 0 0 0 -0.0195420761428571 0 0 0 0.216978649274286 0 0 0 0 0 0 0 0 0 0 0 0 -0.0603535047714286 0 0 0 0 0 0 0 0 0 0 0 0 0 0 0.348405011344286 0 0 0.0363526427142857 0 0 -0.163481947085714 0 0 0.159382116285714 0.083827175 0 0.119225488571429 0 0.269251694904286 0 0 0 0 0 -0.0227390566571429 0 0 0 0 0 0 0 0 0 0 0 -0.0555354974285714 0 -0.124271336257143 0 0 0.19915359 0 0 0 0 0 0 0 0 0 0 0 0 0.16883003243 -0.0476834757142857 0 0.00162796174700001 0 0 0 0 0 0.0825435264714286 0 0 0 0 0 0 0 0 0 0 0 0.0857869023557143 0 0 0 0.155340723571429 0 0 0 0.11973665 0 0.00673261157142857 0.104224471428571 0.133031704714286 -0.0539951321428571 0.117049940571429 0.0642166177142857 0 0 0 -0.00407156757142858 0 0 0 0 0 0 0 0 0 0 0 0 0 0 0 0.196438422 0 0 0 0 0 0 0 0 -0.159152640571429 0 0 0 0 0 0 0.0756720314285714 0 0 0 0 0 0 0 0 0.034407192 0 0 0.221773035571429 0 0 0 0 0 0 0 0 0 0 0 0 0 0 0 0 0 0 0 0 0 0 0 0 0 0 0 0 0.0188323695814286 0 0 0 0 0 0 0 0 0 0 0 0 0 0 0 0 0 0 0 0 0 0 0 0 0 0 0 0 0.177805186542857 0 -0.0240072842857143 0 0 0 0 0 -0.0335864718571429 0 0 0 0 0 0 0 0 0 0 0 0 0 0 0 0 0 0 0 0 0 0 0 0 0 0 0 0 0 0 0.0420151197857143 0 0 0 0 0 0 0 0 0 0 0 0 0 0 0 0 0 0 0 0 0 0 0 0 -0.140153352857143 0 -0.142920135634286 0 0 0 0 0 0.117816745442857 0 0 0 -0.202481884714286 0.0364900087142857 0 0 0 -0.0233045551714286 0 0 0 0 0 0 0 0 0 0 0 0 0 0 0 0 0 0 0 0 0 0 0 0.0327173295571428 0 0 0 0 0 0 0 0 0.152346465142857 0 0.0127090190285714 0.221156837285714 0 0 0 0 0 0 0 0 0 0 0 0 -0.00604589800000001 0 0 0 0 0 0 0 0 0 0 0 0 -0.139479407142857 0 0 0 0 0 0 0 0 0 0 0 0 0 0 0 0 0 0 0 0 0 0 0 0 0 0 0 0 0 0 0 0 0 0 0 0 0 0 0 0 0 0 0 0 0 0 0 0 0 0 0 0 0 0 0 0 0 0 0 0 0 0 0 0 0 0 0 0 0 0 0 0 0 0 0 0 0 0 0 0 0 0.0221470938857143 0 0 0 0 0 0 0 0 0 0 0 0 0 0 0 0 0 0 0 0 0 0 0 0 0 0 0 0 0 0 0 0 0 0 -0.0949464194285714 -0.216138647857143 0 0 0 0 0 0 0 0 0 0 0 0 0 0 0 0 0 0 0 0 0 0 0 0 0 0 0.168643413578571 0 0 0 0 0 0 0 0 0 0 0 0 0 0 0 0 0 0 0 0 0 0 0.0911022756571429 0 0 0 0 0 0 0 0 0 0 0 0 0 0 0 0 0 0 0 0 0 0 -0.00471448767142857 0 0 0 0 -0.0620777937571429 0 0 -0.107561147142857 0 0 0 0 0 0 0 0 0 0 0.0180013497457143 0 0 0 0 0 0 0 0 0 0.146157039 0 0 0.0793216242857143 0 0 0 0 0 0 0 0 0 0 0 0 0 0 0 0 0 0 0 0 0 0 0 0 0 0 0 0 0 0 0 0 0 0.138481142857143 0 0.215161335714286 0 0 0 0 0 0 0 0 0 0 0 0 0 0 0 0 0.0954825218 0 0 0 0 0 0 0 0 0 0 0 0 0 0 0 0 0 0 0 0 0 0 0 0 0 0 0 0 0 0 0 0 0 0 0 0 0 0 0 0 0 0 0 0 0 0 0 0 0 0 0 0 0 0 0 0 0 0 0 0 -0.236034358714286 0 0 0 0 0 0 0 0 0 0 0.0757884547142857 -0.0645561437142857 0 0 -0.261389707642857 0 0 0 0 0 -0.336448180571429 0 0 0 0 0 -0.233218981828571 0 0 0 0 0 0 0 0 -0.214087551414286 0 0 0 0 0 0 0 -0.171900664614286 0 -0.113195520975714 0 0 0 0 0 0 0 0 0 0 0 0 0 0 0 0 0 0 0 0 -0.11602312746 0 0 0 0 0 0 0 0 0 0.0468111428571429 0 0 0 0 0 0 0 0 0 0 0 0 0 0.0879481412457143 0 0 0 0 0 0.00270327042857143 0 0 0 0 0 0 0 0.153079541171429 0 0 0 0 0 0 0 0 -0.0403429522857143 0 0 0 0 0 0 -0.333385242428571 0 0 0 0 0 0 0 0.0903969092857143 -0.107117452285714 0.108939725594286 -0.116190295857143 0 0 0 0 0 0 0 0 0 0 0 -0.0275154310857143 0 0 0 -0.232744142 0 0 0 -0.135592296561429 0 0 0 0 0 0 0 0 0 0 0 0 -0.0391531597571429 0 0 0 0 0 0 0 0 0 0 0 0 0 0 0 0 0 -0.0461388085714286 0 0 0 0 0 0 0 0 0 -0.0602013057142857 0 0.254815041914286 0 0 -0.165464514222857 0 0.04605763064 0 0 0 0 0 -0.0862013223428571 0 0 0.0348147054857143 0 0 0 0 0 0 0 0 0 0 0 0 0 0 0 0 -0.195078621428571 -0.138494262857143 0 0 0 0 0 0 0 0 0 0 0 -0.112342134428571 0 0 0 0 0 0 0 0 0 0 -0.220642888654286 0 0 0 0 -0.287843701471429 0 0 -0.0812297283342857 0 0 0 0.00660579058428571 0 0 0 0 0 0 0 0 0 0.117858451157143 -0.0903946647142857 0.262791550571429 0 0 0 0 0 0 0 0 0 0 0 0 0 0 0 0 0 0 0 0 0 0 0 0.174329270617143 0 0 0 0 0 0 0 0 0 0 0 0 0 0 0 0 0 0 -0.0425741552714286 0 0 0 0 0 0.0516745804857143 0 0 0 0 0 0 0 0 0 0 0.0161219012857143 0 0 0 0 -0.00520357142857143 0 0 0 0 0 0 0 0 0 0 0 0 0 0 0 0 0 0 0 0 0 0 0 0 0 0 0 0 0 0 0 0 0 0.183140112857143 0 0.299858972142857 0 0 0 0 0 0 0 0 0.0691919826642857 0 0 0 0 0 0 0.145702717742857 0 0 0 0 0 0 0 0 0 0 0 0 0 0 0 -0.150552760571429 0 0.0370109524285714 0 0 0 0 0 0 0 0 0 0 0 -0.0793173227857143 0 0.115077690485714 0 0 0 0.214819679242857 0.0704449685714286 0 0 0 0 0 -0.06377607 0 0 0 0 0.0296689338142857 0 0 0 0 0 0 0 0 0 0 0 0 0 0 0 0 -0.180279500371429 0 0 0 0 0 0 -0.0631889451428572 -0.0899674409857143 0 0 0 0 0 0 0 0 0 0 0 0 0 0 0 0 0 0 0 0 0 0 0 0 0 0 0 0.250695747857143 0 0 0 0 0 0 0 0 -0.144249192044286 0 0 0 0 0 0 0 0 0 0 0 0 0 0 0 -0.303483090142857 0 0 -0.240249979128571 0 0 0 0 0 0.128242550857143 0.0323852694285714 0 0 0 0 0 0 0 0 0 0 0 0 0 0 0 0 0 0 0 0 0 0 0 0 0 0 0 0 0 0 0 0 0 0 0.208693916142857 0.0159563112857143 0 0 0 0 -0.159638372042857 0 0 0 0 0 0 0 0 0.141903178200286 0 0 0 0 0 0 -0.142856387285714 0 0 -0.0647168859971429 0 0 0 0 0 0 0 0 0 0.0870177142857143 0 0 0 0 0 0 0 0 0 0 0 0 0 0 -0.0945748428857143 0 0 0 0 0 0 -0.136432237142857 0 0 0 0 0 0 0 0 0 0 0 0 0 0 0 0 0 0 0 0 0 0 0 0 0 0 0 0.251428553428571 0 0 0 0 0 0 0 0.160411285714286 0.135823750857143 0 0 -0.103565835857143 0.1754807643 0 0 0 0 0.0595448076142857 0 0 0 0.063219827 0 0 0 0 0 0 0 0 0 0 0 0 0 0 0 0 0 0 0 0 0 0 0 0 0 0 0 0 0 0 0 0 0 0 -0.176051181944286 -0.143606012857143 0 0 0 0 0 0 0 0 0 0 0 0 0 0 0 0 0 0 0 0.13906014976 0.191010399684286 0 0 0 0 0 0 -0.203511409642857 0 0 -0.191673392414286 0 0 0 0 0 0 0 0 0 0 0 0 0 0 0 0 0.1595475256 0 0.212218620042857 0 0 0 0 0 0 0 0 0 0 0 0 0 0.214373210142857 0 0 -0.120379531428571 0 0 0 0 0 0 0 0 0 -0.152616016571429 0 0 0 0 -0.163328823014286 -0.123844923485714 0 0 0 -0.0880521623428571 0 0 0 0 0 0 0 0 0 0 0 0 0 -0.31610447 0 0 -0.318408457428571 0 0 0 0 0 0 0 0 0 -0.0766340247142857 0 0 0 0 0 0.0742564644714286 0 0 0 0 0 0 0 0 0 0 0 0 0 0 0 0 0 0 0 0 0 0 0 0 0 -0.0705749865 -0.0938970651714286 0 0 0 0 0 0 0 0 0 0 0 0 0 0 -0.154436971428571 0 0 0 0 0 -0.0619955210857143 0 0 0 0 0 0 0 0 0 0 0 0 0 0 0.117795018342857 0 0 0 0.0387591852857143 0 -0.236750913857143 -0.0985409363571429 0 0 0 0 0 -0.102820455542857 0 0 0 0 0 0 0 0 0 0 0 0 0.192667082154286 0.115428685914286 0 0 0 0 0 0 0 0 0 0 0 0 0 0 0 0 0 0 0 0 0 0 0 0 0 -0.269943376571429 0 0 0 0 0 0 -0.0935377346571429 0 0 0 0 0 0 0 0 0 -0.105948266857143 0 0 0 0 0 0 0 0 0 0 0 0 0 0 0 0 0 -0.073351089 0 0 0 0 0.176684312857143 0 -0.0678622425714286 0.0417362942857143 -0.0628035742857143 0 0 0 0 0 0 0 0 0 0 0 0 0 0 0 0 0 0 0 -0.0928740771714286 0 0 0 0 0 0 0 0 0 0 0 0 0 0 0 0 0 0 0 0 0 0 0 0 0 0 0 0 0 0.0463943547285714 0 0 0 0.02904728 0 0 0 0 0 0 0 0 0 0 0.0769949503428572 0 0 0 0 0 0 0 0 0 0 0 0 0 0 0 0 0 0 0 0 0 0 0 0 0 0 0 0 0 0 0 0 0 0 0 0 0 0 0 0 0 0 0 0 0 0 0 0 0 0 0 0 0 0 0 0 0 0 0 0 0 0 0 0 0 0 0 -0.0440961872857143 0 0 0 0 -0.0354468781428571 0 0 -0.131007347142857 0 0 0 0 0 0 0 0 0 0 0 0 0 0 0 0 0 -0.178118484128571 0 0.126034101571429 0 0 0 0 0 0 0 0 0 -0.0306557905571429 0 0 0 0 0 0 0 0 0 0 0 0 0 0 0 0 0 0 0 0 0 0 0 0 0 0 0 0.0404376435142857 0 0 0 0 0 0 0 0 0 0 0 0 0 0 0 0 0 0 0 0 0 0 0 0 0 0 0 0 0 0 0 0 0.09145409 0.0680552084957143 -0.00735616773142858 0 0.0132698571428571 -0.0558866534285714 0 0 0 0 0 0 0 0 0 0 0 0 0 0 0 0 0 0 0 0 0 0 0 0 0 0 0 0 0 0 0 0 0 0 0 0 0 0 0 0 0 0 0 0 0 0.174407767142857 0 0 0 0 0 0.0750008914642857 0 0 0 0 0 0 0 0 0 0 0 0 0 0 0 0 0 0 0 0 0 0 0 0 0 0 0 0 0 0 0 0 0 0 0 0 0 0 0 0 0 0 0 0 0 0 0 0 0 0 0 0 0 0 0 0 0 0 0 0 0 0 -0.0306253128571429 0.0494162894285715 0 0 0 0 0 0 0 0 0 0 -0.0284571469 0 -0.00127890701428571 0 0 0 0 0 0 0.0588239278714286 0 0 0 0 -0.0113817947142857 0 0 0 0 0 0 0 0 0 0 0.155824098761429 -0.0615380057142857 0.0169021454571428 0 0 0 0 0 0 0 0 0.0287258127714286 0 0 0 0 0 0 0 0 0 0 0 0 0 -0.239952404428571 0 0 0 0 -0.0146613141428571 0.1140679722 0 0.0816691582428571 0 0 0 0 0 0 0 0 0 0 0 0 0 0 0 0 0 0 0 0 0 0 0 0 0 0 0 0 0 0 0 0 0 0 0 0 0 0 0 0 0 0 0 0 0 0 0 0 0 0 0 0 0 0 0 0 0 0 0 0 -0.0900929521428571 0 0.0790359357285714 0 0 0 0 0 0 0 0 0 0.176540234042857 0 0 0 0 0 0 0 0.0767011428571429 0 0 0 0 -0.0535134252171429 0 0 0 0 0 0 0 0 0 0 0 0 0 0 0 0 0 0 0 0 0 0 0 0 0 0 0.161765731285714 0 0 0 0 0 0 0 0 0 0 0 0 0 0 0 0 0 0 0 0 0 0 0 0 0 0 0 0 0 0 0 0 0 0 0 0 0 0 0 0 0 0 0 0 0 0 0 0 0 0 0 0 0 0.237136372714286 0.167659516285714 0 0 -0.0170164838714286 0 0 0 0 0 0 0 0 0 0 0 0 0 0 0 0 0 0 0 0 0 0 0 0 0 0 0 0 0 0 0 0 0 0 0 0 0 0 0 0 0 0 0 0 0 0 0 0 0 0 0 0 0 0 0 0 0 0 0 0 0 0 0 0 0 0 0 0 0 0.173600702257143 0 0 0 0 0 0 0 0 0 0 0 0 0 0 0 0 0 0 0 0 0 0 0 0 0 0 -0.117730594371429 0 0 0.0723407691285714 0 0 0 0 0 0 0 0 0 0 0 0 0 0 0 0 0 0 0 0 0 0 0 0 0 0 -0.0552255871142857 0 0.1698251 0 0 0 0 0 0 0 0 0 0 0 0 0 0 0 0 0 0 0 0 0 0 0 0 0 0 0 0 0 0 0 0 0 0 0 0 0 0 0 0 0 0 0.174283534428571 0 0 0 0 0 0 0 0 0 0 0 0 0 0 0 0 0 0 0 0 0 0 0 0 0 0 0 0.1721219871 0 0 0 0 0 0 0 0 0 0 0 0 0 0 0 0 0 0 0 0 0 0 0 0 0 0 0 0 0 0 0 0 -0.160371246014286 0 0.103435205285714 0 0 0 0 0 0 -0.0529011272571428 0 0 0 0 0 0 0 0 0 0 0.0484265426271429 0 0.1289254 -0.1982692707 -0.132978836785714 0 0 0 0 0 0 0 0 0 0.165726462292857 0 0 0 0 0 0 0 0 0 0 -0.136767990714286 0 0 0 0 0 0 0 0.0113047257142857 0 -0.134918419 0 0 0 0 0 0 0 -0.230683994985714 0 0.0500725937428571 0.135830784285714 0 0.053075916 0.164026825971429 0 0 0 0 0 0 0 0 0 0 0 0 0 0 0 0 0 0 0 -0.240774541114286 0 0 0 0 0 0 0.0472256434285714 0 0 0 0 0 0 0 0 0 -0.000775396899999998 0 0 0 0 0 0 0 0 0 0 0 0 0 0 0 0 0 0 0 0 0 0 0 0 0 0 0 0.218590930285714 0 0 0 0 0 0 0 0 0 0 0 0 0 0 0 0 0 0 -0.00583722849999999 0.0557249288571429 0 -0.146869093097143 0 0 0.172161317485714 0 0 0 0 0 -0.0659373554714286 0 -0.0123801215 0 0 0 0 0 0 0 0 0 0 0 0 0 -0.200627065428571 0 -0.0704638246285714 0 0 0 0.0945507428571428 0 0 0 0 0 0.1674980972 0 0 0 0 0.0230801874142857 0 0 0 0 0 0 0 0 0 0 0 0 0 0 0.0989298744285714 0 0 0 0 0 0 0 0 0 0 0 0 0 0 0 -0.122471618482857 0 0 0 0 0 0 0 0 0.202147856857143 0 0 -0.123593833285714 -0.195958408285714 0.0234653368571429 0 0 0 0 0 0 0 0 0.181949702757143 0.0831415097714286 0 0 0 0 0 0 0 0 0 0 0 0 0 0 0 0 0 -0.0720285521428571 0 0 0 0 0 0 0 0 0 0 0 0 0 -0.178333027242857 0 0 0 0 0 0 0 0 0 0 0 0 0 0 0 0.276918729714286 0.372222400928571 0 0.0962965853285714 0 -0.086217921 0 0 0 0 0 0 0 0 -0.0899176027 0 0.0520242248571429 0.0958138521428571 0 0 0 0 0 0 0 0 0 0 0 0 0 0 -0.186718933857143 0 0 0 0 0 -0.0850777024342857 0 0 0 0 -0.0447037256 0 0 0 0 0 0 0 0 0 0 0 0 0 0 -0.135634052 0 0 0 0 0 0 0 0 0 0 0 0 -0.059303235 0 0.0943463991428571 0 0 0 -0.145536594714286 0 0 0 0 0 0.180793813571429 0 0 0 0 0 0 -0.0534372419457143 0 0 0 0 0 0 0 0 0 0 -0.297474727285714 0 0 0 0 0 0 0 0 0 0 0 0 0 0 0 0 0 0 0 0 0 0 0 0 0 0 0 0 0 0.0197869181428571 0 0 0 0 0 0 0 0 0 0 0 0 0.0832399061962857 0.0528481922 0.07509318 0 0 -0.0387055657142857 0 0 0 0 0 0 -0.233919518242857 0 0 0 0 0 0 0 0 0 0 0 0 0 0 0 0 0 0.0407896418142857 0 0 0 0 0 0 0 0 0 0 0 0 0 0 0 0 0 0 0 0 0 0.256085385442857 0.302618571428571 0 0 0 -0.00196611988571429 0 0 0 0 0 0 -0.0168130960857143 0 0 0 0 0 -0.0579032005714286 0.0898929404714286 0 0 0 0 0 0 0 0 0 0 0.0633671633 0 0 0 0 0 0 -0.122524278385714 0 0 0 0 0 0 0 0 -0.0415829833285714 -0.0891033793504286 -0.0750154242857143 0 0 0 0 -0.293193801472286 0 0 0 0 -0.00913293364285715 -0.154481104857143 0.0444817428571429 -0.00820443446571429 0 0.047878253 -0.234535659757143 -0.0628918662757143 0 0 0 0 0 0 0 0 0 -0.288068095214286 0 0 0 0 0 0 0 0 0 -0.0797947324142857 0 0 0 0 0.225826765671429 0.0856482857142857 0.0677437291385714 0 0 0 0 0 0 0 0 0 0 0 0 0 0 0 0 0 0.0171568488571429 0 0 -0.0787380936714286 0 0.188628534285714 0 0 0 0 0 0 0 0 0 0 0 0 0 0 0 0 0 0 0 0 0 0 0 0 0 0 0 0 0 0 0 0 0 0 0.0714474434285714 0 0 0 0 0 0 0 0 0 0 0 0 0 0 0 0 0 0 0 0 0 0 0 0 0 0 0 0 0 0 0 0 0 0 0 0 0 0 0 0 0 0 0 0 0 0 0 0 0 0 0 0 0 0 0 0 0 0 0 0 0 0 0 0 0 0 0 0 -0.0594770028571429 0.00489343401814286 -0.128753092285714 0 0 0 0 0 -0.0937202838714286 0 0 0 0 0 0 0 0 0 0 0 0 0 0 0 0 0 0 0 0 0 -0.207325277142857 0 0 0 0 0 0 0 -0.311272677285714 -0.188516316714286 0 0 0 0 0 0 0 0 0 0 0 0 0 0 0 0 0 0 0 0 0 0 0 0.00968792145714286 -0.1338841085 0 0 0 0 0 0 0 0 0 0 0.020296161 0 0 0 0.1707670561 0 0 -0.0447894492285714 0 0 0 0 0 0 0 0 -0.255648174571429 0 0 0 0 -0.0712028705042857 0 0 0 0 0 0 0 0 0 -0.219047451685714 -0.127637202142857 -0.1976938764 0 0 0 0 0 0 0 0 0 0 0 0 0 0 0 0 0 0 0 0.183588905028571 0 0 0 0 0 0 0 0 0 0 0 0 0 0 0 0 0 0 0 0 0 0 0 0 0 0 0 0 0 0 0 0 0 0 0 0 0 0 0 0 0 0 0 0 0 0 0 0 0 0 0 0 0 0 0 0 0 0 0 0 0 0 0 0 0 0 0 0.259390142857143 0 0 0 0 0 0 0 0 0 0 0 0 0 0.114256141142857 0 0 0 0 0 0 0 0 0 0 0 0.105256541 0 0 0 0 0 0 0 0 0 0 0 0 0 0 0 0 0.0324114497142857 0 0 0 0 0 0 0 0 0 0 0 0 0 0 0 0 0 0 0 0 0 0 0 0 0 0 0 0 0 0 0 0 0 0 0 0 0 0 0 0 0 0 0 0 0 0 0 0 0 0 0 0 0 0 0 0 0 0 0 0 0 0 0 0 0 0 0 0 0 0 0 0.0594323387571429 0 0 0 0 0 0 0.0418481190142857 -0.00124029679999999 0 0 -0.0680208314285714 0.276457677928571 0 0 0 0 0 0 0 0 0 0 0 0 0 0 0 0 0 0.249221813714286 0 0 0 0 0 0 0 0 0 0 0 0 0 0 0 -0.177385474534286 0 0 0 0 0 0 0 0 0 0 0 0 0 0 -0.145824614628571 0 0 0 0 0.235589099571429 0.278578845285714 0.1068942248 0 0 0 0 0 0 0 0 0 0 0 0 0 0 0 -0.0870169757142857 0 0 0 0 0 0 0 0 0 0.123570299414286 0 0.115061164571429 0 0 0 0 0 0 0 0 0 0 0 0 0 0 0 0 0 0 0 0 0 0 0 -0.040360456 0 0 0 0 0 0 0 0 0 0 0 0 0 0 0 0 0 0 0 0 0 0 0 0 0 0 0 0 0 0 0 0 0 0 0 0 0 0 -0.0875411627142857 0 0 0 0.0708063251428571 0 0 0 0 0 0 0 0 -0.0806804839485714 0 0 0 0 0 0 0 0 0 0 0 0 0 0 0 0 0 0 0 0 0 0 0 0 0 0 0 0 0 0 0 0 0 0 0 0 0 0 0 0 0 0 0 0 0 0 0 0 0 0 0 0 0 0 0 0 0.0838000574285714 0 0 0 0 0 0.0740061461428571 0 0 0 0 0 0 0 0 0 0 0 0 0 0 0 0 0 0 0 0 0 0 0 0 0.057543541 0 0 0 0 0 -0.0439600063571429 0 0 0 0 0 -0.0523423937857143 0 0 0 0.0167703003 0 0 0 0 -0.0943790943528571 0.076198054 0 0 0 0 0.233251942771429 0 0 0 0 0 0 0 0 0 -0.0408750289857143 0 0 0.00312256542857143 0 0 0 0 0 0 0 0 0 0 0 0.121721728571429 0 0 0 0 0 0 0 -0.0845071314414286 0 0 0 0 0 0 0 0 0 0 0 0 0 0 0 0 0 0 0 0 0 0 0.00727280071428572 0 0 0 0 0.000634783571428577 0 0 0 0 0 0 0 0 0 0 0 0 0 0 0 -0.0528936915228571 0 0 0 0 -0.108871433428571 0 0 0 0 0 0 0 0 0 0 0 0 0 0 0 0 0 0 0 0 0 0 0 0 0 0 0 0 0 0 0 0 0 0 0 0 0 0 0 0 0 0 0 0 0 0 0 0 0 0 0 0 0 0 0 0 -0.0589813068571429 0 0 0 0 0 0 0 0 0 0 0 0 0 0 -0.0982197707142857 0 0 0 0.0136705465085714 0 0 0 0 0 0 0 0 0 0 0 0 0 0.182934428571429 0 0 0 0 0 0 0 0 0 0 0 0 0 0 0 0 0 0 0 0 0 0 0 0 0 0 0 0 0 0 0 0 0 0 0 0 0 0 0 0.0152170532857143 0 0 0 0 0 0 0 0 0 0 0 0 0 0 0 0 0 0 0 0 0 0 -0.0501476521428572 0 0 0 0 0 0 0 0 0 0 0 0 0 0 0 0 0 0 0 0 0 0 0 0 0 0 0 0 0 0 0 0 0 0 0 0 0 0 0 0 0 0 0 0 0 0 0 0 0 0 0 0 0 0 0 0 0 0 0 0 -0.0417462712857143 -0.106195514285714 0 0 0 0 0 -0.0879566162 0 0 0 0 0 0 0 0 -0.236391850142857 0 0 0 0 0 0 0 0 0 0 0 0 0 0 0 0 0 0 0 0 0 0 0 0 0 0 0 0 0 0 0 0 0.1255214 0 0 0 0 0 0 0 0 0 0 0 0 0 0 0 0 0 0 0 0 0 0 0 0 0 0 0 0 0 0 0 0 0 0 0 0 0 0 0 0 0 0 0 0 0 0 0 0 0 0 0 0 0 0 0 0 0 0 0 0 0 0 0 0 0 0 0 0 0 0 0 0 0 0 0 0 0 0 0 0 0.066268879 0 0 0 0 0 0.319878470642857 0.0319757657142857 0 0 0 0 -0.0956986308571429 0 0.130270425142857 0 -0.384500295185714 0 0 0 0 0 0 0 0 0 0 0 -0.0919921014285714 0 0 0 0 0 0 0.0253982521528572 0 0 0 0 0 0 0 0 0 0.4439690214 0.409668404 0.0787431428571429 0 0.116185029971429 0.167870694285714 0.163597339 0 0 0 0 0 0 0 0 0 0 0 0 0 0 0 -0.226474076185714 0 0 0 0 0 0 0 0 0 0 0 0 0 0 0 0 0 0 0 0 0 0 0 0 0 0 0 0 0 0 0 0 0.248051404914286 0 0 -0.0680981335971429 0 0 0 0 0.100732087185714 0 0 0 0 0 0 0 0 0 0 0 0 0 0 0 0 0 0 0 0 0 0 0 0 0 0 0 0 0 0 0 0 0 0 0 0 0 0 0 0 0 0 0 0 0 0 0 0 0 0 0 0 0 0 0 0 -0.14782334 0.121170984251429 0 0 0 0 0 0 0 0 0 0 0 -0.356203489857143 -0.0693235714285714 0 0 0 0 0 0 0 0 -0.227602825114286 0 0 0 0 0 0 0 0 0 0 0 0.0593342370557143 -0.0817927528571429 0 0 0 0 0 0 0 0 0 0 0 0 0 -0.251288275 0 0 -0.154780087042857 0 0 0 0 0 0 0 0 0 0 0 0 0 0.120169251821429 0 0.239502339214286 0.242940592428571 0 0 0 0 0 0 0 -0.193589225585714 0 0 0 0 0 0 0 0 -0.0759907978285714 0 0 0 0 0 0 0 0 0 0 0 0 0 0 0 0 0 0 0 0 0 0 0 0 0 0 0 0 0 0 0 0 0 0 0 0 0 0 0 0 0 0 0 0 0 0 0 0 0 0 0 0 0 0 0 0 0 0 0 0 0.226499135985714 0 0 0 0 0 0 0 0 0 0 0 0 0 0 0 0 0 0 0 0 0 0 0 0 0 0 0 0 0 0 0 0 0 0 0 0 0 0 0 0.00195839862857143 0 0 0 0 0 0.0674522661428571 0 0 0 0 0 0 0 0 0 0 0 0 0 0 0 0 0 0 0 0 0 0 0 0 0 0 0 0 0 0 0 0 0 0 0 0 0 0 0 0 0 0 0 0 0 0 -0.166469767285714 0 -0.0220735117142857 0 0 0 0 0 0 0 0 0 0 0 0 0 0 0 0 0 -0.129270942814286 0 0 0 0 0 0 0 0 -0.0599577661571429 0 0 0 0 0.0314371054285714 0.022661487 0 0 0 0 0 0 0 0 0 0 0 0 0 0 -0.155068482857143 0 0 0 0 0 0 0 0 -0.139592270785714 0 0 0 0 0 0.246566449671429 0 0 0 0 0 0 0 0 -0.113792085271429 0 0 0 0 0 0 0 0.110576492871429 0 0 0 0 0 0 0 0 0 0 0 0 0 0 0 0 0.0847897534285714 0.0964314711428571 0 0 0 0 0 0 0 0 0 0 0 0 0 0 0 0 0 0.02756862018 0 0 0 0 0 0 0 0 0 0.243759169971429 0 0 0 0 0 0 0 0.026212430671 0 0 0 0 0 0 0 0 0 0 0 0 0 0 0 0 0 0 -0.0978519409714286 0 0 0 0 0 0 0 0 0 0 0 0 0 0 0 0 0 0 -0.0298036568571429 0 0 0 0 0 0 0 0 0 0 0 -0.159445619942857 0 0 0 -0.19655421703 -0.154749250428571 0 0 0 0 0 0 0 0 0 0 0.016239479 0 0 0 0.0451423946571428 0 0.0941037654857143 0 0 -0.172858764014286 0 0 0 0 0.0635362893714286 0 0 0 0 0 0 0 0 0 0 0 0 0 0 0 0 0 -0.0766574786428571 0 0 0 0 0 0 0 0 -0.0417640748571429 0 0 0 0 0 0 0 0 0 0 0 0 0 0 0 0 0 0 0 0 0 0 0 0 0 0 0 0 0 0 0 -0.192297192285714 0 0 0 0 0 0 0 0 0 0 0 0 0 0 0 0 0 0 0 0 0 0 0 0 0 0 0 0 0 0 0 0 0 0 0 0 0 0 0.2182079454 0 0 0 0 0 0 0 0 0 0 0 0 0 0 0 0 0.0362830367142857 0 0.121488035285714 0 0 0 0 0 0 0 0.0668623228428571 0 0 0 0 -0.0839248894285714 0 0 0 0 0 0 0 0.07207122 -0.0111103785714286 0 0 0 0 0 0 0 0 0 0 0 0 0 0 0 0 0 0 0 0 0 0.156200622 0 0 0 0 0 0 0 0 0 0 0 0 -0.0459365057142857 0 0 0.186348233714286 0 0 0 0 0.128612860714286 0 0 0 0.0356630247672857 0 0 0 0 -0.211045414542857 0 -0.0249484528571429 0 0 0 0 0 0 0 0 0 0 0.0349073092428571 0 0 0 0 0 0 0 0 0 0 0 0 0 0 0 0 0 0 0 0 0 0 0 0 0 0 0 0 0 0 0 0 0 0 0 0 0 0 0 0 0 0 0 0 0 0 0 0 0 0 0 0.155748357774286 0 0 0 0 0 0 0 0 0 0 0 0 0.0193941309285714 0 0 -0.121350433714286 0 0 0 0 0 0 0 0 0 0 0 -0.0951553534285714 0 0 0 0 0 0 0 0 0 0 0 0 0 0 0 0.0776288839857143 -0.0273778316414286 0 0.0809482035428571 0 0 0 0.120964869458571 0 0 0 0 -0.207026837714286 0 0 0 0 -0.0627618161142857 0 0 0 0 0.0366816144142857 0 0 0 0 0 0 0 0 0 -0.246925954942857 0 0 0 0 0 0 0 0 0.222308271428571 0 0 0 0 0 0 0.0710875625428571 0 0 0 0 0 0 0 0 0 0 0 0 0 0 0 0 0 0 0 0 0 0 0 0 -0.110477821142857 0 0 0 0.0984831950857143 0 0 0 0 0 0 0.138631800814286 0.0267172568571429 0 0.289143369857143 0 -0.00669496992857143 -0.114529245105714 -0.165025974428571 0.0101870468857143 0.274608703 0.106834107761429 0 0 0 0 0 0 0 0 0 0 0 0 0 0 0 0 0 0 0.145872736385714 0 0 0 0 0 0 0 0 0 0 0 0 0 0 0 0 0 0 0 0 0 0.0706756337142857 0 0 0 0 0 0 0 0 0 0 0 0 0 0 0 0 0 0 0 0.194646771142857 0 0 0 -0.104831745405714 0 0 0 0.1089659126 0 0 -0.0231512483285714 0.0132971791428571 0 0.0125327951428571 0 0 0.0615048816114286 0 0 0 0 0 0 0 0 -0.273595280471429 0 0 0 0 0 0 -0.0439824714285714 0 0 0 0 0 0 0 0 0 0 0 0 0 0 0 0 0 0 0 0 0 0 0 0 0 0 0 0 0 0 0 0 0.0979858475714286 0 0 0 0 0 0 0 0 0 0 0 -0.165992969061429 0 0 0 0 0 0 -0.172724055914286 0 0 0 0 0 0 0 0 0 0 0 0 0 0 0 0 0 0 0 0 0 0 0 0 0 0 0 0.259706162857143 0 0 0 0 0 0 0 0 0 0 0 0 0.151783708714286 0.26836016 0 0 0 0.00963106942 0 0 0 0 0 0 0 0 0 0 0 -0.0565342162857143 0 0 0 0 0 0 0 0 0 0 0 0 0 0 0 0.106594828254286 0 0 0 0 0 0 0 0 0 0 0 0 0 0 0 0 0 0 0 0 0 0 0 0 0 0 0 0 0 0 0 0 0 0 0 0 0 0 0 0 -0.0538574241428571 0 0 0 0 0 0 0 0 0 0 0 0 0 0 0 0 0 0 0 0 0 0 0 -0.266652413542857 0 0.143247362857143 0 0 0 0 0 0 0 0 0 0 0 0 0 0 0 0 0 0 0 0 0 0 0 0 0 0 0 0 0.0960577531428571 0 0 0 0 0 0 0 0 0 0 0 0 0 0 0 0 0 0 0 0 0 0.0757600273985714 0 0 0 0 0 0 0 0.193120912857143 0 0 0 0 0 0 0 0 0 0 0 0 0 0 0 0 0 -0.247075839142857 0 0 0 0 0 0 0 0 0 0 0 0 0 0 0 0 0 0 0 0 0 0 0 0 0 0 0 0 0 0 0 0.138105203571429 0 0 0 0 0 -0.158177351468571 0 0 0 0 0 0 0 0 0 0 0 0 0 0 0 0 0 0 0 0 0 0 -0.0763833971428571 0 0 0 0 0 0 0 0 0 0 0 0 0 0 0 0 -0.150148247285714 0.179321921385714 0 0 0 0 0 0.0810515617442857 0 0 0 0 0 0 0 0 0 0 0 0 0 0 0 0 0 0 0 0 -0.226558194857143 0 0 0 0 -0.0166100942285714 0 0 0 0 0 0 0 0 0 0 0 0 0 0 0 0 0 0 0 0 0 0 0 0 0 0 0 0 0 0 0 0 0 0 0 0 0 0 0 0 0 0 0 0 0 0 0.117965420128571 0 0 0 -0.197457523942857 0 0 0 0.0285925228571429 0 0 0 0 0.133579403142857 0 0 0 0 0 0 0 -0.259475620885714 0 0 0 0 0 0 0 0 0.160542485142857 0 0 0.1461229514 0 0 0.216143214285714 -0.139236332571429 0.0493016658571429 0 -0.117754774502857 0 0 0 0 0 0 0 0 0 0 0 0 0.0616455014285714 0 0 0 0 0 0 0 0 0 0 0 0 0 0 0 0 0 0 0 0 0.170139322857143 0 0 0 0 0 0 0 0 0 -0.198139729 0 0.349181102142857 0 0 0 0 0 0 0 0 0 0 0 0 0 -0.134982262214286 -0.152605485571429 0 0 0 0 0 0 0.000843754257142855 0 0 -0.160308549417143 0 0 0 0 0 0 0 0 0 0 0 0 0 0 0 0 0 0 0 0 0 0 0 0 -0.158335162428571 0 -0.0270112681548571 -0.078863069 0 0 0 0 0 0 0.0826131228571429 0 0 0 0 0 0 0 0.00620272571428572 0 0 -0.149437526588571 0 0 0 0 0 0 -0.0508679116142857 -0.114356905857143 0 0 0 0 0 0 0 0 0 0 0 0 0 0 0 0 0 0 0 0 0 0 0 0 0 0 0 0 0 0 0 0 -0.179311285428571 0 0 0 0 -0.00681312357142857 0 0 0 0 0 0 0 0 0 0 0 0 0 0 0 0 0 0 -0.0237550405714286 0 0 0 0 -0.0855602857142857 0 0 0 0 0 0 0 0 0 0 0 0 0 0 0 0 0 0 0 0 0 0 0 0 0 0 0 0 0 0 0.0831509622571429 0 0 0 0 0 0 0 0 0 0 0 0 0 0 0 0 0 0 0 0 0 0 0 -0.0555031507857143 -0.0761331861428571 0 0 0 0 0 0 0 0 0 0 0 0 0 0 0 0 0 0 0 0 0 0.0602667678 0 0 0 -0.164146125714286 0 0 0.00124246510714285 0 0 0 0 0 0 0 0 0 0 0 0 0 0 0 0 0 0.180986838857143 0 0 0 0 0 0 0 0 0 0 0 0 0.00550833337142858 0 0 0 0 0 0 0 0 0 0 0 0 0 0 0 0 0 0 0 0 -0.129047732671429 0 0 0 0 0 0 0 0 0 0 0.284039522457143 0.0920165435942857 0 0 0 0 0 0.120682031857143 0.0310991571428571 0 0 0 0 0.106299377001429 0 0 0 0 0 0 0 0 0 0 0 0 0 0 0 0 0 0 0 0.293104471644286 0 0 0 0 -0.286910352315714 0 0 -0.0292987640771429 0 0 0 0 0 0 0 0 0 0 -0.067127453 0 0 0 0 0 0 0 0 0 0.0775234746714286 0 0 0 0 0 0 0 0 -0.0639174495657143 0 0 0 0 0 0 0 0 0 0 -0.0436276746428571 0 0 0 0 0 0 0 0 0 0 0 0 0 0 0 0 0 0 0 0 0.285478734028571 0 0 0 0 0 0 0 -0.211501170857143 0 0 0 0 0 0 0 0 0 0 0 0 0 0 0 0 0 0 0 0 0 0 0 0 0 0 0 0 0 0 0 0 0 0 0 0 0 0 0 0 0 0 0 0 0 0 0 0 0 0 0 0 0 0 0 0 0 0 0 0 0 0 0 0 0 0 0 0 0 0 0 0 0 0 0 0 0 0 0 0 0 0 0 -0.163202765671429 0 0 0 0 0 0 0 0 0 0 0 0 0 0.165781791428571 0.0734796520142857 0 0 0 0 0 -0.179543717157143 0 0 0 0 0 0 0 0 0 -0.224055066 0 0 0 0 0 0 0 0.25810615423 0 0 0 0 0 0 0.155569539142857 0 0 0 0 0 0 0 0.299138301228571 0 0 0 0 0 0 0 0 0 0 0 -0.0417811506528572 0 0 0 0 0 0 0 0 0 0 0 0 0 0 0 0 0 0 0 0 0 0 0 0 0 0 0 0 0.201737874428571 0 0 0 0 0 0 0 0 0 0 0 0 0 0 0 0 0 0 0 0 0 0 0 -0.0530072743371429 0.206289619857143 0 0 0 0 0 0 0 0 0 0 0 0 0 0 -0.137438528 -0.0191633607142857 0 0 0 0 0 0 0 0 0 0 0 0 0 0 0 0 0 0 0 0 0 0 0 0 0 0 0 0 0 0 0 0 0 0 0 0 0 0 0 0 0 0 0 0 0 0 0 0 0 0 0 0 0 0.00604677887285714 0 0 0 0 0 0 -0.101182875471429 0 0 0 0 0 0 0 0 0 0.189151610342857 0.178913821728571 0 0 0 0 0 0 0 -0.0820531671571429 0 0 0 0 -0.188761789914286 0 0 0 0 0 0 -0.224603489142857 -0.0733461771428571 0 0 0 0 0 0 0 0.0477792538814286 0 0 0 0 0 0 0 0 0 0 0 0 0 0 0 0 0 0 0 0 0 0 0 0 0 0 0 0 0 0 0 0 0 0 0 0 0 0 0 0 0 0 0 0 0 0 0 0 0 0.065541536 0 0 0 0 0 0 0 0 0 0 0 0 0 0 0 0 0 0 0 0 0 0 0 0 0 0 -0.18399253 0 0 0.169289912 0.0218466292857143 0 0 0 0 0.0109020429642857 0 0 0 0 0 0 0 0 0 0 0 0 0 0 0 0 0 0 0 0 0 0 0 0 0 0 0 0 0 0 0 0 0 0 0 0 0 0 0 0 0 0 0 0 0 0 0 0 0 0 0 0 0.164560048785714 0 0 0.222623816285714 0.212775851571429 0.0814745018 0 0 0 0 0 0 0 0 0 0 0 0 0 0 0 0 0 0 -0.0502518971428572 0 0 -0.194713546428571 0 0 0 0 0 -0.0554642784042857 0 0 0 0 0 0 0 0 0 0 0 0 0 0 0 0 0 0 0 0 0 0 0 0 0 0 0 0 0.0128548970571428 0.122960397142857 0 0 0 0 0 0 0 0 0 0 0 0 0 0 0 0 0.1718093919 0 0 0 0 0.291815084194286 0 0 0 0 0 0 0 0 0 0 0 0 -0.0828172693285714 -0.020848637 -0.104200909285714 0 0 0 0 0 0 0 0 0 -0.0761987974142857 0 0 0 0 0 0 0 0 0 0 0 0 0 0 0 0 0 0 0 0 0 0 0 0.0246636381285714 0 0 0 0 0 0 0 0 0 0 0 0 0 0 0 0 0 0 0 0 0 0 0 0 0 0 0 0 0 0 0 0 0 0 -0.0155932674285714 0 0 0 0 0 0 -0.1034707489 0 0 0 0 0 0 -0.108631010441429 0 0 0 0 0 0 0 0 0 0 0 0 0 0.0197538989714286 0 0 0 0 0 0 0 0 0 0 0 0 0 0 0.0985681408571429 0 0 0.0960157142857143 0 -0.0134560755714286 0 0 0 0 0 0 0 0 0 0 0 0 0 0 0 0 0 0 0 0 0 0 0 0 -0.143560671285714 0 0 0 0 0 0 0 0 0 0 0 0 0 0 0 0 0 0 0 0 0 0 0 0 0 0 0 0 0 0 0 0 0 0 0 0 0 0 0 0 0 0 0 0 0 0 0 0.00608376514285714 -0.320876559471429 0 0 0 0 0 0 0 0 0 0.27472599 0 0.131730048714286 0 0 0 0 0 0 0 0 0 0 0 0 0 0 0 0 0 0 0 0 0.0795116942857143 0 0 0 0 0.188280683857143 0 0 0 0 0 0 0 0 0 0 0 0.0742126771428571 0 0 -0.0608319591857143 0.0920667142857143 0 0 0 0 0 0 0 0 0 0 0 -0.192496354557143 0 0 0.165133871428571 0 0 0 0 0 0 0 0 0 0 0 0 0 0 0 0 0 0 0 0 0 0 0 0 0 0 0 0 0 0 0 0 0 0 0 0 0 0 0 0 0 0 0 0 0 0 0 0 0 0 0 0 -0.0302419329285714 0 0 0 0 0 -0.176197989142857 0 -0.0846362898571429 0 0 0 0 0 0 0 0 0 0 0 0 0 0 0 0 0.0801594407707143 0 0 0 0 0 0 0 0 0 0.139842822157143 0 0 0 0 0 0 0 0 0 0 0 0 0 0 0 0 0 0 0 0 0 0 0 0.0671894248571429 0 0 0 0 0.195992754514286 0 0 0 0 0 0 0 -0.0378819632214286 0 0 0 0 0 0 0 0 0 0 0 0 0 0 0 0 0 0 0 0 0 0 0 0 0 0 0 0 0 0 0 0 0 0 0 0 0 0 0 0 0 0 0 0 0 0 0 0 0 0 0 0 0 0 0 0 0 0 0 0 0 0 0.194466780557143 -0.161683194042857 0 0 0 0 0 0 0 0 0 0 0 0 0 0 0 0 0 0 0 0 0 0 0 0 0 0 0 0 -0.0873884689142857 0 0 0 0 0 0 0 0 0 0 0 0 0 0 0 0 0 0 0.0629001431142857 0 0 0 0 0 0 0.008694478 0 0 0 0 0 0 0 0 0 0 0 0 0 -0.0717235658285714 0 0 0 0 0 0 0 0 0 0 0 0 0 0.051846901 0 -0.109813725714286 0 0 0 0 0 0 0 0 0 0.0531681428571429 0 0.102281805714286 0.243172329285714 0 0 0 0 0 0 0 0.260111439857143 0 0 0 0 0 0 0 0 0 0 0 0 0 0 0 0 0 0 0.075045024 0 0 0 0 0 0 0 0 0 0 0 0 0 0 0 0 0 0.21208297 0.0246803754285714 0.163134838571429 -0.04723827 0 0 -0.00688775828571428 0 0 0 0 0 0 0 0 0 0 0 0 0 0 0 0 0 0 0 0 0 0 0 0 0 0 0 0 0 0 0 0 0 0 0 0 0 0.103023438571429 0 0 0 0.133075755714286 0.0703532898571429 0 0.264709075714286 0.249638737142857 0 0.190311037142857 -0.03307617786 0 0 0 0 0 0 -0.0523354647714286 0 0 -0.1480975019196 0.0701586173428572 0 0 0 0.281107406385714 0 0 0 0 0 0 0 0 0 0 0 0 0 0 0 0 0 0 0 0 0 0 0 0 0.0291293038571429 0 0 0 0 0 0 0 0 0 0 0 0 0 0 0 0 0 0 0 -0.173842649142857 -0.3332105 0 0 0 0 0 0.0361867914285714 0 0.0466794285714286 0.0686321531428571 0.201322738571429 0 0 0 0 0 0 0 0 0 0 0 0 0 0 0 0 0 0 -0.00542253365714287 0 0 0 0 0 0 0 0 0 0 0 0 0 0 0 0 0 0 0 0 -0.258564532285714 0 -0.01646794038 0 0 0 0 0 0 0 0.128893063552857 0 0 0 0 0 0 0 0 0 0 0 -0.0726721934285714 0 0 0 0 0 0 0 0 0 0 0 0 0 0 0 0 0 0 0 0 0.103166161428571 0 0 0 0 0 0 0 0 0 0.2060129 0 0 0 0 0 0 0.110003912328571 0 0 0 0 0 0 0 -0.11909456316 -0.109409490142857 0 0 0 0 0 0 0 0 0 0 0.0371860329285714 0 0 0 -0.0377006358571429 0 0 0 0 0 0 0.0328429971428571 0 0 0 0 0 0 0 0 0 0 0 0 0 0 0 0 0 0 0 0.0743142218571429 0 0 0 0 0 0 0 0 0 0 0 0 -0.103520809571429 0 0 0 0 0 0 0 0 0 0 0.31244857366 0.145994067857143 0 0 0 0 0 0 0 0 0 0 0 0 0 0 0 0 0 0 0 0 0 0 0 0 0 0 0 0 0 0 0 0 -0.107951803714286 0 0 0 0 0 0 0 0 0 0 0 0 0 0 0.0837686767071429 0 0 0 0 0 0 0 0 0 0.066691955 0 0 0 0 0 0 0 0 0 0 0 0 0 -0.162457710571429 0 0 0 -0.0553094778 0 0 0 0 0 0.150888361428571 0 0 0 0 0 0 0 0 0 0 0 -0.243827744428571 0 0 0 0 0 0 0.306187187624 0 0 0 0 0 0 0 0 0 0 0 0 0 0 0 0 0 0 0 0 0 0 0 0 0 -0.198751171714286 0 0 0 0 0 0 0 0 0 0 0 0 -0.144336266642857 0 0 0 0 0 0 0 0 0 -0.354044383 0 0 0 0 0 0 0 0 0 0 0 0 0 0 0 0 0 0 0 0 0 0 0 0 0 0 0 0 0 0 0 0 0 0 0 0 0 0 0 0 0 0 0 0 0 0 0 0 0 0 0 0 0 0 0 0 0 0 0 0 0 0 0 0 0 0 -0.238845704228571 0 0 0 0 0.0355974402928571 0.0867085871428572 0 0 0 0 0 0 0 0 0 0 0 0 0 0 0 0 0 0 0 0 0 0 0 0 0 0 0 0 0 0 0 0 0 0 0 0 0 0 0 0 0 0 -0.127984615114286 0 0 0 0 0 0.182536220885714 0 0 0 0.096635548 0 0 0 0 0 0 0 0 0 0 0 0 0 0 0 0 0 0 0 0.0260116252142857 0 0 0 0 0 -0.0670667848928571 0 0 0 0 0 0 0 0 0 0 0 0 0 0 0 0 0 0 0 0 0 0 0 0 0 0 0 0 0 0 0 0 0 0 0 0 0 0 0 0 0 0 0 0 0 -0.0720120853285714 0 0 0 0 0 0 0 0 0 -0.0372114861428571 0 0 0 0 0 0 0 0 0 0 -0.231814450285714 0 0 0 0 0 0 0 0 0 0 0 0 0 0 0.000462619768714286 0 0 0 0 0 0 0 0 0 0 0 0 0 0 0 0 0 -0.148416180657143 -0.1722789991 0 0 0 0 0 0 0 0 0 0 0 0 0 0 0 0 0 0 0 0.0295372471571428 0.161055447571429 0.0135160078571429 0 0 0 0 0 0 -0.12153678 0 0 0 0 0 0 0 0 0 0 0 0 0 0 0 0 0 0 0 0 0 0 0 0 0 0 0 0 0 0 0 0 0 0 0.0119075457285714 -0.159510833457143 0 0 0 0 0 0 0 0 0 0 0 0 0 0 0.207819479 0 0 0 0 0 0 0 0 0 0 0 0 0 0 0 0 0 0 0 -0.167658663571429 0 0 0 0 0.108377480571429 0 0 0 0 0 0 0 0 0 0 0 0 0 0 0.00248582815714286 0 0 0 0 0 0 0 0 0 0 0 0 0 0 0 0.217662107428571 0 0 0 0 0 0 0 0 0 0 0 0 0 0 0 0 0 0 0 0 0 0.264833921714286 0.057071 0.00398699999999999 0 0.100578266278 0.0147931098571429 0.231280466714286 0 0 0.0204886474285714 -0.071632938 0 0 0 0 0 0 0 0.066622758 0 0 0 0 0 0 0 0.0133264884285714 0 0 0 0 0 0 0 0 0 0 0 0 0 0 0 0 0 0 0 0 0 0 0 0 0 0 0 0 0 0 0 0 0 0 0 0 0 0 0 0 0 0 0 0 0 0 0 0 0 0 0 0 0 0 -0.0659178704714286 0 0 0 0 0 0 0.174108933857143 0 0.0915140112428571 0 -0.07989879256 0.0914107532857143 0 0 0 0 0 0 0 0 0 0 0 0 0 0 0 0 0 0 0 0 0 0 0 0 0 0 0 0 0 0 0 0 0 0 0 0 -0.133329211142857 0.0627998284142857 0 0 0 0 0 0.231948290571429 0.0711723768285714 0.051656129 0 -0.259633359861286 0 0 0 0 0 0 0 0 0 0 0 0 0 0 0 0 0 0 -0.0152535486714286 0 -0.0253402991428571 0 0 0 0 0 0 0 0 0 0 0 0 0 0 0 0 0 0 0 0 0 0 0 0 0 -0.0964976386428571 -0.1792015352 0 0 0 0 0 0 0 -0.0610034887142857 0 0 0 0 0 0 0 -0.207142618557143 0 0 0 0 0 0 0 0 0.172909602285714 0 0 0 0 0 0 0 0 0 0 0 0 0 0 0 0 0 0 0 0 0 0 0 0 0 0 0 0 0 0 0 0 0 0 0 0 0 0 0 0 0 0 0 0 0 0 0 0 0 0 0 0 0 0 0 0 0 0 0 0 0 0 0 0 0 0 0 0 0 0 0 0 0 0 0 0 0 0 0 0 0 0 0 0 0 0 0 0 0 0 0 0 0 0 0 0 0 0 0 0 0 0 0 0 0 0 0 0 0 0 0 0 0 0 0 0 0 0 0 0.0319573514285714 0 0 0 0 0 0 0 0 0.0995108254285714 0.187896005471429 0 0 0 0 0 0 0 0 0 0 0 0 0 0 0 0 0 0 0 0.0361817297714286 0.0424709300128571 0 0 0 0 0 0 0 0 0 0 0 0 0 0 0 0 0 0 0 0 0 0 0 0 0 0 0 0 0 0 0 0 0 0 0 0 0 0 0 0 0 0 0 0 0 0 0 0 0 0 0 -0.0331239701428571 0 0 0 -0.0171623078714286 0 0 0 0 0.124399693401429 0 0.00930704762142857 0 0.0923216964285714 0 0 0 0 0 0 0 0 0 0.0316704521571428 0 0 0 0 0 0 0 0 0 0 0 0 0 0 0 0 0 0 0 0 0 0 0 0 0 0 0 0 0 0 0 -0.0400308942857143 0 0 0 0 0 0 0 0 0 0 0 0 0 0 0 0 0 0 0 0 0 0 0 0 0 0 0 0 0 0 0 0 0 0 0 0 0 0 0 0 0.187815314122857 0 -0.0677485714285714 0.0984465650428571 -0.0182748544285714 0 0 0 0 0 -0.14609450096 0 0 0 0 0 0 0 0 0 0 0 0 0 0 0 0 0 0 0 0 0 0 0 0 0 0 0 0 0 0 0 0 0 0 0 0 0 0 0 0 0 0 0 0 0 0 0 0 0 0 0 0 0 0 0 0 0 0 0 0 0 0 0 0 0 0 0 0 0 0 0 0 0 0 0 0.0129499357142857 0 0 0 -0.216428571428571 -0.0244780628571429 -0.0566257471428571 0 0 0 0 0 0 0.314643438714286 0 0 0 0 0 0 0 0 0 0 0 0 0 0 0 0 0 0 0 0.0173466757142857 0 0 0 0 0 0 0.311331432637143 0 0.245234771428571 0 0 0 0 0 0 0 0 0 0 0 0 0 0 0 0 0 0 0 0 0 -0.0438691887857143 0 0 0 0 0 0 0 0 0 0 0 0 0 0 0 0.04513945 0.0400526847142857 -0.0907773329 0 0 0 0 0 -0.137733739382857 0 0 0 0 0 0 0 -0.0743522995428571 0 0 0 0 0 0 0 0 0 0 0 0 0 0 0 -0.276052407285714 0 0 0 0 0 0 0 0 0 0 0 0 0 0 0.0307272924285714 0 0 0.0727062365742857 0 0 0 0 0 0 0 0 0 0 0 0 0 0 0 0 0 0 0 0 0 0 0 0 0 0 0 0 0 0 0 0 0 -0.0758630047142857 0.0922348820142857 0.0129613821428572 0 0 0 0 0 0 0 0 0 0 0 0 0.106408589957143 0 0 0 -0.0101384065842857 0 0 0 0 0 -0.00848943857142857 0 0 0 0 -0.0173600083714286 -0.241716785057143 0 0 -0.0921276128 -0.225723191314286 0 -0.00483550559142857 -0.108063516928571 0 0 -0.185305353057143 0 0 0 0 0 0 0 0 0 0 0 0 0 0 0 0 0 0 0 0 0 0 0 0 0 0 0 0 0 0.0540923232857143 0 0 0 0 0 -0.1784753693 0 0 0 0 0 0 0 0 0 0 0 0 0 0 0 0 0 0 0 0 0 -0.0465371662857143 0 0 0.185112866971429 0 0 0 0 0 0 0 0 0 0 0 0 0.0275880813642857 0 0.196781068051429 0 0 0 0 0 0 0 0 0 0 0 0 0 0 0 0 0 0 0 0 0 0 0 -0.0405042379457143 0 0 0 0 0 0 0 0 0 0 0 0 0.207500383928571 0 0 0 0 0 0 0 0.0882757867571429 0 0 0 0 0 0 0 0 0 0 0 0 0 0 0 0 0 0 0 0 0 0 0 0 0 0 0 0 0 0 0 0 -0.146296999142857 0 0 0 0 0 0 0 0 0 0 0 0 0 0 0 0 0 0 0 0 0 0 0 0 0 0 0 0 0 0 0 0 0 0 0 0 0 0 0 0 0 0 0 0 0 0 0 0 0 0 0 0 0 0 0 0 0 0 0 0 0 0 0 0 0 0 0 0 0 0 0 0 0 0 0 -0.139279007182857 0 0 0 0 0 0 0 0 0 0 0 0 0 0 0 0 0 0 0 0 0 0 0 -0.081301386 0 0.0418870497214286 0.312892319 0 0 0.0809599043714286 0 0 0 0 0 0.0541464944285714 0 0 0 0 0 0 0 0 0 0 0 0 0 0 0 0 0 0 0 0 0 0 0 0 0 0 0 0 0 0 0 0 0 0 0 0 0 0 0 0 0 0 0 0 0 0 0 0 0 0 0 0 0 0 0 -0.00601687742857143 0 0 0 0 0 0 0 0 0 0.230842449045714 0 0 0 0 0 0 0 0 0 0 0 0.0304467156285714 0 0 0 0 0 0 0 0.00346909348571429 0 0 0 0 -0.0500260714857143 0 0 0 0 0 0 0.0902814157142857 0 0 0 0 0 0 0 0 0 0 0 0 0 0 0 0 0 0 0 0 0 -0.0174645853 0 0 0 0 0 0 0 0 0 0 0 0 0 0 0 0 0 0.300247990285714 0 0 0 0 0 0 0 0 0 0 0 0 0 0 0 0 0 0 0 0 0 0 0 0 0 0 0 0 0 0 0 0 0 0 0 0 0 0 0 0 0 0 0 0 0 0 0 0 0 0 0 0 0 0 0 0 0 0 0 0 0 0 0 0 0 0 0 0 0 0 0 0 0 0 0 0 0 0 0 0 0 0 0 0 0 0 0 0 0 0 0 0 0 0 0 0 0 0 0 0 0 0 0 0 0 -0.0606282241285714 -0.0820987144628571 0.103199274928571 0 0 0 0 0 0 0 0 0 0 -0.118072996914286 0 0 0 0 0 0 0 0 0 0 0 0 0.240719984571429 0 0 0 0 0 0 0 0 -0.171450769285714 0 0 0 0 0 0 0 0 0 0 0 0 0 0 0 0 0 0 0 0 0 0 0 0 0 0 0 0 0 0 0 0 0 0.0845942947857143 0 0 0 0 0 0 0 0 0 0 0 0 0 -0.03608131125 0 0 0 0 0 0 0 0 0 0 0 0 0 0 0 0 0 0 0 0 0 0 0 0 0 0 0.0368697943857143 0 0 0 0 0 0 0 0 0 0 0 0 0 0 0 0 0 0 0 0 0 0 0 0 0 0 0.0542844328 0 0 -0.0878906719714286 0 0 0 0 0 0 0 0 0 0 0 0 0 0 0 0 0 0 0 -0.102190121014286 0 0 0 0 0 -0.0522452247142857 0 0 0 0 0 0 0 0 0 0 0 0 0 0 0 0 0 0 0 0 0 0 0 0 0 0 0 0 0 0 0 0 0 0 0 0 0 0 0 0 0 0 0 0 0 0 0 0 0 0 0 0 0 0 0 0 0 0 0 0 0 0 0.104566083014286 0 0 0 0 0 0 0 0 0 0 0 0.176273702114286 0 0 0 0 0 0 0 0 0 -0.0530244266714286 0 0 0 0 -0.183682016814286 0 0 0 0 0 0 0 0 0 0 0 0 0 0 0 0 0 0 0 0 0 0 0 0 0 0 0 0 0 0 0 0 0 0 0 0 -0.125812606857143 0 0 0.0739405664285714 0 0 0 0 0 0 0 0 0 0 0 0 0.0665180349428571 0 0 0 0 0 0 0 0 -0.107287737152857 0 0 0 0 0 0 0 0 0 0 0 0 0.0574087798571428 0 0 0 0 0 -0.145889998914286 -0.0615496215714286 0 -0.150593598285714 0 0 0 0 0 0 0 0 0 0 0 0 0 0 0 0 0 0 0 -0.172907483 0 0 0 0 0 0 0 0 0 0 0 0 0 0 0 0 0 0 0 0 0 0 0 0 0 0 0 0 0 0 -0.0748285729428571 0 0 0 0 0 0 0 0 0 0 0 0 0 0 0 0 0 0 0 0 0 0 0 0 0 0 0 0 0 0.0360460613857143 0 -0.116747089028571 0 0 0 0 0 0 0 0 0 0 0 0 0 0 0 0 0 0 0 0 0 0 0 0 0 0 0 0 0 0.140911268 0 0 0 0 0 0 0 0 0 0 0 0 0 0 0 0 -0.108466234571429 0 0 0 0 0 0 0 0 0 0 0 0.239250518571429 0 0 0 0 0 0 0 0 0 0 0 0 0 0 0 -0.206843318457143 0 -0.224757200885714 0 0.0337642781642857 0 0 0 -0.209789392285714 0 0 0 0 0 0 0 0 0 0 0 0 0 0 0 0 0 0 0 0 0 0 0 0 0 0 0.0465825351428571 0 0 0 0 0 0 0 0 0 0 0 0 0 0 0 0 0 0 0 0 0 0.0170641333285714 0 0 0 0 0 0 0 0 0 0 0 0 0 -0.283192394785714 0 0.0590585827142857 0 0 0 0 0 0 0 0 0.0458768605714286 0 0 0 0 0 0 0 0 0 0 0 0.197983865714286 0.222659094285714 0.0402858961428571 0.277473024285714 0 0 0 0 0 0 0 0 0 0 0 0 0 0 0 0 0 0 0 0 0 0 0.0399217979974286 0 0 0 0 0 0 0 0 0 0 0 0 0 0 0 0 0 0 0.0592207771428571 0 0 0 0 0 0 0 0 0 0 0 0 0 0 0 0 0 0 0.0326178513285714 0 0 0 0 0 0 0 0 0 0 0 0 -0.0568094760114286 0 0 0 0.145408656228571 0.3860871675 0 0 0 0 0 0 0 0 0 0 0 0 0 0 0 0 0 0 0 0 0 0 0 0 0 0 0 0 0 0 0 0 0 0.168691610571429 0 0 0 0.0856458412857143 0 0.0830883513857143 0 0 0 0.129919480142857 0.108278092552857 0 0 0 0 0.0554827967985714 0 0 0 0 0 0 0.153341140947143 0 0 0 0 0 0 0 0 0 0 0 0 0 0 0 0 0 0 0 0 0 0 0 0.125705522571429 0 0 0 0 0 0 0 0 0 0 0 0 0 0 0 0 0 0 0 0 0 0 0 0 0 -0.0933343074285714 -0.04608249467 0 0 0 0 0 0 0 0 0 0 0 0 0 0 0 0 0 0 0 0 0.0638509946728571 0 0 0 0 0 0 0 0 0 0 0 0 0 0 0 0 0 0 0 0 0.0159438278571429 0 0 0 0 0 0 0 0 0 -0.0453480270714286 0 0 -0.0292532497714286 0 0 0 0 0.0697576442857143 0.159499121714286 0 0 0 0 0 0 -0.0950800755667143 0.159316278142857 0 0 0 0 0 0 0 0 0 0 0 0 0.137352735671429 -0.242114977 0 0 -0.104338273285714 0.271195189485714 0 0 0 0 0 0.263024184285714 0.024183945 0.316687545285714 0.0197173654285714 0.0481023744285714 0 0 0 0 0 0 0 0 0 0 0 0 0.0646697147142857 0 0 0 0 0 0 0 -0.00172030571428572 0 0 0 0 -0.120241232642857 0 0 0 0 0 0 0 0 0 0 0 0 0 0 0 0 0 0 0 0 0 0 0 0 0 0 0 0 0 0 0 0 0 0 0 0 0 0 0 0 0 0 0 0 0 0 0 0 0 0 0 0 0 0 0 0 0 0 0 0 0 0 0 0 0 0 0 0 0 0 0 0 0 0 0 0 0 0 0 0 -0.1923116359 0 0 0 0 0 0 0 0 0 0 0 0 0.0569498642042857 0 0 0 0 0 0 0 0.0421416586285714 0 0 0 0 0 0 0 0 0 0 0 0 0 0 0 0 0 0 0 0.0928198979772857 0 0 0 0 0 0 0 0 0 0 0 0 0 0 0 0 0 0 0 0 0 0 -0.0130262336142857 0.1837167539 0 0 0 0 0 0 0 0 0 0 0.0753433952857143 0 0 0 0 0 0 0 0 0 0 0 0 0 0.151899387714286 0 0 0 0 0 0 0 0 0 0 0 -0.168156643691429 0 0 0 0 0 -0.0727288496114286 0 0 0 0 0 0 0 0 0 0 0 0 0 0 0 0 0 0 0 -0.335964227714286 0 -0.0824801243142857 0 0 0.109357509314286 0 0 0 0 0 0 0 0 0 0 0 0 0 0 0 0 0 0 0 0 0 0 0 0 0 0 0 0 0 0 0 0.284463574571429 0.302388571428571 0 0 0 0 0 0 0 0 0 0 0 0 0 0 0 -0.000540284999999999 0 0 0 0 0 -0.171529382514286 0 0 0 0 0 0 0 0 0 0 0 -0.0388750059285714 0 0 -0.0214380753157143 0 0 0 0 0 0.0950254857142857 0 0 0 0 0 0.162256749442857 0 0 0 0 0.00411599857142856 0 0 0 0 0 0 0 0 0 0 0 0 0 0 0 0 0 0 0 0 0 0 0 0 0 0 0 0 0 0 0 0 0 0 0 0 0 0 0 0 0 0 0 0 0 0 0 0 0 0 0.162621420564286 0.161029043714286 0 0.041986539 0 0.0335781014285714 -0.142124396428571 -0.006318452 0 0 0 0 0 0 0.0349038643728571 0 -0.008644011 0 0 0.0543566367142857 -0.0192198342857143 0.0250219561428571 0 0 0 0 0 0 0 0 0 0 0 0 0 0 0.270358734571429 0 0 0 0 0 0.0691155884571429 0 0 0 0 0 0 0 0 0 0 0 0 0 0 0 0 0 0 -0.00769784524285714 0 0 0 0 -0.0899295575457143 0 0.0346244020957143 0 0 0 -0.0104082624285714 0 0 0.0240840931428571 0 0 0 0 0 0 0 0 0 0 0 0 0 0 0 0 0 0 0 0 0 0 0 0 0 0 0 0 0 0 0 0 0 0 0 0 0 0 0 0 0 0 0 0 0 0 0 0 0 0 -0.0571445405885714 0 0 0 0 0 0 0 0.0111086951 0 0 0 0 0 0 0 0 0 0 0 0 0 0 0 0 0 -0.149610262585714 0 0 0 0 0 0 0 0 0 0 0 0 0 0 0 0 0 0 0 0 0 0 0 0 0 0 0 0 0 0 0 0 0 0 0 0 0 0 0 0 0 0 0 0 0 0 0 0 0 0 0 0 0 0 0 0 0 0 0 0 0 0 0 -0.131804507428571 0 0 0 0 -0.124793185128571 0 0 0 0 0 0 0 0 0 0 0 -0.0101401578571429 0 0 0 0 0 0 0 0 0 0 0 0 0 0 0 0 0 0 0 0 0.285326429408571 0 0 0 0 0 0 0 0 0 0 0 0 0 0 0 0 0 0.01727850685 0 0 0 0 0 0.0726957518857143 0 0 0 0 0 0 0 0 0 0 0 0 0 0 0 0 0 0 0 0 -0.0409370162857143 0 0 0 0 0 0.0357409570857143 0 0 0 0 0 0 0 0 0 0 0 0 0 0 0 0 0 0 0 0 -0.0734502870314286 0 0 0 0.0951942304285714 0 0 0.346072599042857 0 0 0 0 0 0 0 0 0 0 0 0 0 0 0 0 0 0 0 0 0 0 0 0 0 0 0.0531302645571429 0.167914741285714 0 0 0 0 0 0 0 0 0 0 0 0 0 0 0 0 0 0 0 0 0 0 0 0 0 0 0 0 0 0 0 0 0 0.0297012137285714 0 0 0 0 0 0.176131336157143 0 0 0 0 0 0 0 0 0 0 0 0 0 0 0 0 0 0 0 0 0 0 0 0 0 0 0 0 0 0 0 0 0 0 0 0 -0.00647768837142858 0 0 0 0 0 0 0 0 0 0 0 0 0 0 0 0 0 0 0 0 0 0 0 0 0 0 0 0 0 0 0 0 0 0 0 0 -0.0285976074285714 0 -0.006095163 0 0 0 0 0 0 0 0 0 0 -0.117702302857143 0 0 -0.188336866427143 0 0 0 0 0 0 -0.2416767821 0 0 0 0 0 -0.0732792842604286 0 0 0 0 0 0 0 0 0 0 0 0 0.278698932228571 0 0 0 0 0 0 0 0 0 0 0 0.0226667142857143 0 0 0 0 0 0 0 0 0 0 0 0 0.199155294142857 0 0 0 0 0 0 0 0 0 0 0 0 0 0.148012193051429 0.0775588885714286 0.208725097257143 0.046786435 0 0 0 0 0 0 0 0 0 0 -0.205985289428571 0 0 -0.195030949142857 0 0 0 0 0 0 0 0 0 0 0 0 0 0 0 0 0 0 0 0 0 0 0 0 0 0 0 0 0 0 0 0 0.0591132108142857 0 0 0 0 0 0 0 0 0 0 -0.0152323451785714 0 0 0 0 0 0 0 0 0.0967282563571429 0 0 0 0 0 0 0 0 0 0 0 0 0 0 0 0 0 0 0 0 0 0 0 0 0 0 0 0 0 0 0.0627705475142857 0 0 0 0 0 0.0221926554428571 0 0 0 0 0 0 0 0 0 0 0 0 0 0 0 0 0 0 -0.0802392757142857 0 0 0 0 0 0 0 0 0 0 0 0 0 0 0 0 0 0 0 0 0 0 0 0 0 0 0 0 0 0 0 0 0 0 0 0 0 0 0 0 0 0 0 0 0 0 0 0 0 0 0 0 0 0 0 0 0 0 0 0 0 0 0 0 0 0 0 0 0 0 0 0 0 0 0 0 0 0 0 0 0 0 0 0 0 0 0 0 0 0 0 0 0 0 0.0386865500571429 0 0 0.0548160743148571 0 0 0 0 0 0 0 0 0 0 0 0 0 0 0 0 0 0 0 0 0 0 0 0 0 0 0 0 0 0 0 0 0 0 0 0 0 0 0 0 0 0 -0.0415477262857143 0 0 0 0 0 0 0 0 0 0.0697489707571429 0 0 0 0 0 0 0 0 0 0 0 0 0 0 0 0 0 0 0 0 0 0 0 0 -0.0618722420428571 0 0 0 0 0 0.0307528385714286 0 0 0 0 0 0 0 0 0 0 0 0 0 0 0 0 0 0 0 0 0 0 0 0 0 0 0.0132932991428571 0 0 0 0 0 0 0 0.145287430857143 0 0 -0.211924184705714 0 0 0 0 0 0 0 0 0 0 0 0 0 0 -0.0848426433971429 0 0 0 0 0 0 0 0 0 0 0 0 0 0 0 0 0 0 0 0 0 0 0 0 0 0 0 0 0 0 0 0 0 0 0 0 0 0 0 0 0 0 0 0 0 0 0 0 0 0 0 0 -0.0904396588571429 0 0 0 0 0.141489543414286 0 0 0 0 0 -0.234649526571429 0 0 -0.139600844428571 0 0 0 -0.0269021007142857 0 0.0523147538285714 0 0 0 0 0 0 0 0 -0.201123588428571 0 0 0 0 0 0 0 0 0 0 0 0 0 0 0 0 0 -0.0221152009714286 0 0 0.0219429017857143 0 0 0 0 0 0 0 0 0 0 0 0 0 0 0 0 0 0 0 0.0551457706571429 0 0 0 0 0 0 0 0 0 0 0 0 0 0 0 0 0 0 0.0160499342857143 0 0 0 0 0 0 0 0 0 0 0 0 0 0 0 0 -0.213216405714286 0 0 0 0 0 0 0 0 0 0 0 0 0 0 0 0 -0.360689431571429 0 0 0 0 0 0 0.294873671428571 0 0 0 0 0 0 0 0 0 0 0 0 0 0 0 0 0 0 0 0 0 0 0 0 0 0 0 0 -0.046586362 0 0 0 0 0 0 0 0 -0.008513588 0 0 0 0 0 0 0 0.0174785289714286 0 -0.0992201904714286 0 -0.0844436840828571 0 0 0 0 0.0476643361428571 0 0 0 0 0 0 0 0 0 0 0 0 0 0 0 0 0 0 0 0 0 0 0 0 0 0 0 -0.159593932814286 0 0 0 0 0 0 0 0 0 0 0 0 0 0 0 0.186503246014286 0 0 -0.0507867094285714 0 0 0 0 0 0 0 0 -0.18227765919 0.22556793 0 0 0 0 0 0.364916421285714 0 -0.220499206857143 0 -0.019982122 0 0 0 0 0 0 0.182751174041429 0 0 -0.0691370880571429 0 0 -0.0286354666 0 0 0 0 0 0 0 0.0893735342857143 0 0 0.253115857142857 0 0 0 0 0 0 0 0 0 0 0 -0.12461161 0 0 0 -0.127690785714286 0 0 0 0 0 -0.150892284285714 0 0 0 0 0 0 0 0 0 0 0 0 0 0 0 -0.129105114285714 0 0.158897488771429 0 0.204123457571429 0.264052285785714 0 0 0 -0.148361403571429 0 0 0 0 0 0 -0.0673939834285714 0 0.0810789837714286 0 0.201766130885714 0 0 0 -0.0559044109571429 0 -0.0848853392857143 0 0 0.117344834142857 0 0 0 0 0 0 0 0 0 0 0 0 0 0 0 0 0 0 0.122109079571429 0 0 0 0 0 0 0 0 0 0 0 0 0 0 0 0 0 0 0 0 0 0 0 0 0 0 0 0 0 0 0 0 0 0 0.142919386 0 0 0 0 0 0 0 0 0 0 0 0 0 0 0 0 -0.0531461828571429 0 0 0 0 0 0 0 0 0 0 0 0 0 0 0 0 0 0 0 0 0 0 0 0 0 0 0 0 0 0 0 0 0 0 0 0 0 0 0 0 0 0 0 0 0.133540731585714 0 0 0 -0.0912135438571428 0 0 0 0 0 0 0 0 0 0 0 0 0 0 0 0 0 0 0 0 0 -0.189566816328571 0 0 -0.260053355428571 0 0 0 -0.0495771752285714 0 0 -0.0869579548571429 0.0831189837142857 0 0 0 0 0.185777092014286 0 0 0 0 0 0 0 0 0 0 0 0 0 0 0 0 0 0 0 0 0 0 0 0 0 0 0 0 0 0 0 0 0.11101204523 0 0 0 0 0 0 0 0 0 0 0 -0.05558934 0 0 0 0 0 0 0 0 0 0 0 0 0 0 0 0 0 0 0 0 0 0 0 0 0 0 0 0 0 0 0 0 0 0 0 0 0 0 0 0.124113060651429 0 0 0 0 0 0 0 0 0 0 0 0 0 0 0 0 0 0 0 0 0 0 0 0 0.183023265885714 0 0 0 0 0 0 0 0 0 0 0 0 0 0 0 0 0 0 0 0 0 0 -0.0013950739 0 0 0 0.0305321571428571 0 0 0 0 0 0 0.249789944271429 0 0.0669492577142857 0 0 0 0 0 0 0 0 0 0 0 0 0 0 0 0 -0.154346886428571 0 0 0 0 0 0 0 0 0 0 0 0 0 0 0 0 0 0 -0.118844846428571 0 0 0 0 0 0 0 0 0 0 0 0 0 0 0 0 0 0 0 0 0 0 0 0 0 0 0 0 0 0 -0.0343488564742857 -0.0706876347 0 0 0 0 0 0 0 0 0 0 0 0 0 0 0 0 0 0 0 0 0.362520764302857 -0.114059025714286 0 0 0 0 0 0 0 0 0 0.0412464699428571 0 0 0 0 0 0 0 0 0 0 0 0 0 0 0 0 0 0 0 0 0 0.121654447128571 0 0 0 0 0.0263365590285714 0 0 0 0 0 0 0 0 0 0 0 0 0 0 0 0 0 0 0 0 0 0 0 0 0 0 0 0 0 0 0 0 0 0 0 0 0 -0.00818124585428571 0 0 0 0 0 0 -0.0403723356428571 0 0 0 0 0 0 0 0 0 0 0 0 0 0 0 0 0 0 0 0 0 0 0 0 0 0 0.0601658799571429 0 0 0 0 0 0 0 0 0 0 0 0 0 0 0 0.229628602385714 0.340217262857143 0 0 0 0 0 0 0 0 0 0 0 0 0 0 0 0 0 0 0 0 0 0 0 0 0 0 0 0 0 0 0 0 0 0 0 0 0 0 0 0 0.0758105714285714 -0.118812999285714 0 0.0334531565714286 0.215550275714286 0 0 0 0 0 0 0 0 0 0 0 0.140244142857143 0.183416825585714 0 0 0 -0.178213173428571 0 -0.0115842371428571 -0.123182872571429 0 0 0 0 0 0 0 0 0 0 0 0 0 0 0 0 0 0 0 0 0 0 0 0 0 0 0 0 0 0 0 0 0 0 0 0 0.348247866865714 0 0 0 0 0 0 0 0 0 0 0 0 0 0 0 0 0 0 0 0 0 0 0 0 0 -0.0773244535428571 0 0 0 0 0 0 0 0 0 0 0 0 0 0 0 0 0 0 0 0 0 0.0779069707142857 0 0 -0.0205527151085714 0 0 0 0 0 0 0 0 0 0 0 0 0 0 0 0 0 -0.120344637585714 0 0 0 0 0 0 0 0 0 0 0 0 0 0 0 0 0 0 0 0 0 0 -0.06013874 0 0 0 0 0 0 0 0 0 0 0 0 0 0 0 0 0 0 0 0 0 0 0 0 0 0 0 0 0 0 0 0 0 0 0 0 0 0 0 0 0 0 0 0 0 0 0 0 0.0195968046714286 0.0583481607071429 0.248170207571429 0.267262140471429 0 0 0 0 0 0 0 0 0 0 -0.0154951461857143 0 0.0966210114285714 0 0 0 0 0 0 0 0 0 0 0 0 0 0 0 0 0 0 0 0 0 0 0 0 0 0 0 0 0 0 0 0 0 0 0 0 0 0 0 0 0 0 0 0 0 0 0 0 0 0 0 0 0 0 0 0 0 0 0 0 0 0 0 0 0 0 0 0 0 0 0 0.0708751604285714 0 0 0 0 0 0 0 0 0 0 0 0.175059731597143 0 0 0 0 0.125225405728571 0 0 0 0 0 0 0.0774754897142857 0 0 0 0 0 0 0 0 0 0 0 0 0 0 0 0 0 0 0 0 0 0 0 0 0 0 0 0 0 0 0 0 0 0 0 0 0 0 0 0 0 0 0.0681755237857143 0 0 0 0 0 0 0 0 0 0 0 0 0 0 0 0 0 0 0 0 0 0 0.0888964427185714 0 0 0.0443350082857143 0 0 0 0 0 0 0 0 0 0 0 0 0 0 0 0 0 0 0 0 0 0 0 0 0 0 0 0 0 0 0 0.0453756138857143 0 0 0 0 0 0 0 0.0606246665714286 0 0 0.1082436371 0 0 0 0 0 0 0 0 0 0 0 0 0 0 0 0.118032227491857 0.200367744714286 0 0.0729524285714286 0 0 0 0 0 0 0 0 0 0 0 0 0 0 -0.0324794612242857 0 0 0 0 0 0 0 0 0.0831254227142857 0 0 0 0 0 0 0 0 -0.100409602785714 0 0 0 -0.0488648351428571 0 0 0 0 0 0 0 0 0 0 0 0 0.167835548671429 0 0 0 0 0 0 0 0 0 0 0 0 0 0 0 0 0 0 0 0 0 0 0 0 0 0 0 0 0 0 0 0 0 0 0 0 0 0 0 0 0 0 0 0 0 0 0 0 0 0 0 0 0 0 0 0 0 0 0 0 0 0 0 0 0 0 0.0663156901185714 0 0 0 0 0 0 0 0 0 0 0 0 0 0 0 0 0 0 -0.0421498804857143 0 0 0 0 0 0 0 0 0 0 0 0 0 0 0 0 0 0 0 0 0 0 0 0 0 0 0 0 0 0 0 0 0 0 0 0 0 0 0 0 0 0.28226423802 0 0 0 0 0 0 0 0 0 0 0 0 0 0 0 0 0 0 0 0 0 0 0 0 0 0 0 0 0 0 0 0 0.0541451051 0 0 0 0 0.0572109966328571 0 0 0 0 0 0 0 0 0 0 0 0 0 0 0 0 0 0.192030430428571 0 0 0 0 0 0 0 0 0 0 0 0 0 0 0 0 0.185344944928571 0 0 0 0 0 0 0 0 0 0 0 0 -0.207530777041429 0 0 -0.0270081162857143 0 0 0 0 0 0 0 0 0 0 0 0 0 0 0 0 0 0 0 0 0 0 0 0 0 0 0 0 0.0188668832857143 0 0 0 0 0.0325261794285714 0 0 0 0 0 0 0 0 0 0 0 0 0 0 -0.115034349285714 0 0 0.191909995714286 0 0 0 0 0 0 0 0 0 -0.0943333632 0 0 0 0 0 0 0 0 0 0 0 0 0 -0.0660791855714286 0 0 0 0 0 0 0 0 0 0 0 0 0 0 0 0.0641127531428571 0 0 0 0 0 0.143515141428571 0 0 0 0.143464317985714 0 0 0 0 0 0 0 0 0 0 0 0 0 0 0.162602633714286 0 0 0 0 0 0 0 0 0 0 0 0 0 0 0 0 0 0 0 0 0 0 0 0 0 0 0 0 0 0 0 0 0 0 0 0 0 0 0 0 0 0 0 0 0 0 0.111424549714286 0 0 0 0 0 0 0 0.236697299571429 0 0 0 0 0 0 0 0 0 0 0 0 0 0 0 0.328087519771429 0.0586308657857143 0 0 0 0 0 0 0 0 0 0 0.0766441428571429 0 0 0 0 0 0 0 0 0.0729235199571429 0 0 0 0 0 0 0 0 0 0 0 0 0 0 0 0 0 0 0 0 0 0 0.0674285946714286 0 0 0 0 0 0 0 0 0 0 0 0 0 0 0 0 0 0 0 0 0 0 0 0 0.134016279471429 0 0 0.116330739571429 0 0 0 0 0 0 0 0.0434220469428571 0.127959283857143 0 0 0 0 0 0.122143376714286 0 0 0 0 0 0 0 0 0 -0.140982432428571 0 0 0 0 0 0 0 0 0 -0.120429802442857 0 0 0 0 0 0 0 0 0 0 0 0 0 0 0 0 0 0 0 0 0 0 0 0 0 -0.019303737 -0.0214524734142857 0 0 0 0 0 -0.169725080142857 0 0 -0.118414683042857 0 0 0 0 0 0 0 0.000165752057142866 0 0 0 0 0.0429107716571429 0 0 0 0 0 0 0 0 0 0.102862086085714 0 0 0 0 0 0 0 0 0 0 0 0 0 0 0 0 0 0 0 0 0 0 0 0 0 0 0 0 0 0 0 0 0 -0.129430566857143 0 0 0 0 0 0 0.222889425285714 0 0.216850307714286 0 0 0 0 0 0 0 0 0 0 0 0 0 0 0 0 0 0 -0.179116078 0 0 0 0 0 0 0 0 0 0 0 0 0 0 0 -0.201983644085714 0 0 0 0 0 0 0 0 0 0 0 0 0 0 0 0 -0.0629177955285714 0.126936322714286 0 0 0 0 0 0 0 0 0 0 0 0 0 0 0 0 0 0 0 0 0 0 0 0 0 0 0 0 0 0 0 0 0 0 0 0 -0.135603628857143 0.1164016308 0 0 0 0 0 0 0 -0.0586804285714286 0.0471960442 0 0 0.395794167714286 0 0 0 0 0 0 0 0 0 0 0 0 0 0 0 0 0 0 0 0 0 0 0 0 0 0 0.134464108471429 0 0 0 0.0366458740285714 0 0 -0.0267770911142857 0 0 0 0 0 0 0 0 0 0 0 0 0 0 0 0 -0.0904505830428571 0 0 0 0 0 0 0.161733960714286 0 0 0 0 0 0 0.144480673428571 0.0218831128 0 0 0 0 0 0 0 0 0 0 0 0 0 0 0 0 0 0 0 0 0 0 0 0 0 0 -0.00309807544285714 -0.267338984571429 0 0 0 0 0 0 0 0 0 0 0 0 0 0.064686549 0 0 0 0 0 0 0 0 0 0 0.0536920278914286 0 0 0 0 0 0 0 0 0 0 0 0 0 0 0 0 0 0 0 0 0 0 0 0 0 0 0 0 0 0 0 0 0 0 0 0 0 0 0 0 0 0 0 0 0 0 0 0 0 0.0867788918428571 0 0 0 0 0 0 0 0 0 0 0 0 0 0 0 0 0 0 0 -0.0423471887 0 0.0809708014285714 0.205549962857143 0 0 0 0 0 0 0 0 0 0 0 0 0 0 0 0 0 0 0 0 0 0 0 -0.0161002132428572 0 0 0 0 0.123517199585714 0.0831880387142857 0 -0.160199665585714 0 0 0 0 0 0 0 0 0 0 0 0 0 -0.120917468657143 -0.0848437342857143 0 0 0 0 0 0 0 0 0 0 0 0 0 0 0 0 0 0 0 -0.137778022292529 0 0 0 0 0 0 0 0 0 0 0 0 0 0 0 0 0 0 0 0 -0.120907941028571 -0.207086470285714 0 0 0.140035133857143 0.103934181714286 0 0 -0.0395348999 0.258446196214286 0 0 0 0.02566236 0 0.0628817341428572 -0.023785102 0 0 0 0 0 0 0 0 0 0 0 0 0 0 0 0 0 0 0 0 0 0 -0.189803497857143 0 0 -0.248805931785714 0 0 0 -0.0236648163857143 0 0 -0.0428724935714286 0 0 0 0 -0.137383307657143 -0.0313363875714286 0 0 0 0 0 0 0 0 0 0 -0.0172187526828571 0 0 0 0 0 0 0 0.0434768887142857 -0.0479253157142857 0 0 0 0 0 0 -0.0356500507142857 0 0 0 0 0 0 0 0 0 0 0 0 0 0 0 0 0 0 0 0 0 0 0.202608972142857 0 0 0 0.222985927142857 0.382237223114286 0.0573925994285714 0 0 0 0 0 0 0 0 0 0 -0.135457235714286 0 0 0 0 0.0975631789142857 0 0 0.126584305714286 0 0.0222180114285714 0.131210481 0 0 0.106085435242857 -0.0476823944285714 0 0 0 0 0 0 0 0 0 0 0 0 0 0 0 0 0 0 0 0 0 0 0 0 0 0 0 0 0 0 0 0 0 0 0 0 0 0 0 0 0 0 0 0 0 0.0215654514285714 0 0 0 0 0 -0.166699246428571 0 0 0 0 0 0.0987328044285714 0 0 0 0 0 0 0 0 0 0 0 0 0 0 0 0 0 0 0 0 0 0 0 0 0 0 0 0 0 0 0 0 0 0 0 0 0 0 0 0 0 0 0 0 0 0 0 0 0 0 0 0 0 0 0 0 0 0 0.107175517142857 0 0 0 0 0 0 0 -0.104472534742857 0 0 0 0 0.136771915142857 0 0 0 0 0 0 0 0 0 0 0 0 0 0 0 0 0 0 0 0 0 0 0 0 0 0 0 0 0 0 0 0 0.169521899842857 0 0 0 0 0 0 0.0382788678571429 0 0.0298684942857143 0 0 0 0 0 0 0 0 0 0 0 0 0 0 0 0 0.0546457987714286 0 0 -0.0235296944 0 0 0 0 0 0 0 0 0 0 0 0 0.0999288025714286 0 0 0 0 0 0 0 0 0 0 0 0 0 0 0 0 0 0 0 0 0 0 0.0850833121142857 0 -0.0400956618571429 0 0 0 0 0 0 0 0 0 -0.130262900785714 0 0 0 0 0 0 0 0 0 0 -0.197535251742857 0 0 0 0 0 0 0 0 0 0 0 0 0 0 0 0 0 0 0 0 0 0 0 0 0 0 0 0 0 0 0 0 0 0 0 0 0 0 0 0 0 0 0 0 0.191093061541429 0.189929414285714 0 0 0 0 0 0 0 0 0 0 0 0 0 0.13308082152 0.142622854417143 0 0 0 0 0 0 0 0 0 0 0 0 0 0 0 0 0 0 0 0 0 0 0 0 0 0 0 0 0 0 0 0 0 0 0 0 0 0 0 0 0 0 0 0 0 0 0 0 0 0 0 0 0.0412066807142857 0 0 0 0 0 0 0 0 0 0 0.0859161937142857 0 0 0 0 0 0 0 0 0 0 0 0 0 0 0 -0.251257505285714 0 0 0 0 0 0 0 0 0 0 0 0 0 0 0 0.142269321142857 0 0 0 0 0 0 0 0 0 0 0 0 0 0 -0.0976664728571429 0 0 0 0 0 0 0 0 0 0.106018881085714 0 0 0 0 0 0 0 0 0 0 0 0 0 0 0 -0.0558273747871429 0 0 0 0 0 0 0 0 0 0 0 0 0 0 0 0 0 0 0 0 0 0 0 0 0 0 0 0 0 0 0 0 0 0 0 0 0 0 0 -0.187500134 0 0.154159825171429 0 0 -0.00113955418714287 0.0808893227285714 0 0.0661133745142857 0 0 -0.162268368062857 0 0 -0.00634169207142857 0 0 0 0 0 0 0 0 0 -0.0679614857142857 0 0 0 0 -0.109077736708571 0 0 0 0 -0.208966042642857 0 -0.173005038757143 0.0284627627142857 0 0 0 0 0 0 0 0 0 0 0.0231546982142857 -0.205420821142857 0 0 0 0 -0.163066773557143 0 0 0 0 0 0 0 0 0 0 -0.0961550251428571 0 0 0.0175218227142857 0 0 0 0 -0.176743962957143 0 0 0 0 -0.09778515 0 0 0 0 0 -0.041694941 0 0 0 0 0 0 0 0 0 0 0 0 0.0556491082 0 0 0 0 0 0 0 0 -0.176525414857143 0 0 0 0 0 0 0 0 0 0 0 0 0 0 0 0 0 0 0 0 0 0 0 0 0 0 0 0 0 0 0 0 0 0 0 0 0 0 0 0 0 0 0 0 0 0 -0.0480012585714286 0 0 0 0.161400440542857 0 0 0 0 0 0 0 0 0 0 0 0 0 0 0 0 0 0 0 0 0 0 0 0 0 0 0 0 0 0 0 0 0 0 0 0 0 0 0 0 0 0 -0.12107526 0 0 0 0 0 0 0.1990355115 0 0 0 0 0 0 0 0 0 0 -0.0124126166285714 0 0 0 0 0.135212065018571 0 0 0 0 0 0 -0.0139281028571429 0 0 0 0 -0.0557348102857143 0.144557623842857 0 0 0 0 0 0 0 0 0 0 0 0 0.142799898042857 0 0 0 -0.224816465142857 0 0 0 0 0 0 0 0 -0.1214901534 0 0 0 0 0 0 0.0619926144285714 0 0 0 0 0 0 0 0 0.234547312871429 0 0 0 0 0 0 0 0 0 0 0 0 0 0 0 0 0 0 0 0 0 0 0 0 0 0 0 0 0 0 0 0 0 0 0 0 0 0 0 0 0 -0.0592540070571429 0 0.112657887714286 0 0 0 0 0 0 0.164673347441429 0 0 0 0 0 0 0 0 0 0 0 0 0 0 0 0 0 0 0 0 0 0 0 0.129932778157143 0 0 0 0 0 0 0.0408157759 0 0 0 -0.00710000152571429 0 0 -0.054461144 0 0 0 0 -0.0509422742857143 0 0 0 0.151249980857143 0.10548481 0.316221398257143 0 0 0 -0.0506586132857143 0 0.1160274743 0 0 -0.0396617948571428 0 0 0 0 0 0 0 0 0 0 0.00416446114285714 0 0 0 0 0 0 0 0 0 0 0 0 0 0 0 0 0 0 0 0 0 0.00853463428571428 0 0 0 0 0 0 0 0 0 0 0 0 0 0 0 0 0 0 0 0 0 0 0 0 0 0 0 0 0 0 0 0.00344161058714285 0 0 0 0 0 0 -0.220646684 0 -0.180818678342857 -0.00407652942857143 0 0 0 -0.134370412285714 0 0 0 0 0 0 0 0 0 0.059426596 0 0 0.0155934024257143 0 0 0 0 0 0 0 0 0 0 0 0 0 -0.252811981571429 0 0 0 0 0 0 0 0 0.0619184685 0 0.124740752542857 0 0 0 0 0 -0.0231383522285714 0 0 -0.287832855057143 0 0 0 0 0 0 0 0 0 0 0 0 0 0 0 -0.161696567571429 -0.0729158904614286 0 0 0 0 0 0 0 0 0 0 0 0 0.26399608 0 0 0.102014015857143 0 -0.0868912914285714 0 0 -0.0114628821428571 0 0 0 0 0 0 0.2340154675 0 0.0233485591142857 0 0 0 0 0 0 0.049922989 0 0 0 0 0 0 0 0 0 0 0 0 0.127617886214286 0 0 0 0 0 0 0 0 0.0259636623831429 0.191341342371429 0 0 0.147766475714286 0.0823230421 0 0 0 0 0 0 0 0 0 0 0 0 0 0 0 0 0 0 0 0 0 0 0 0 0 0 0 0 0 0 0 0 0 0 -0.0138310747142857 0 0 -0.0337070212428571 0.226026781428571 0 0 0.133535855014286 0 0 0.257514265857143 0 0 0 0 0 0 0 0 0 0 0 -0.0660058535714286 0 0 0 0 0 0 0 0 0 0 0 0.0865010729714286 0 0 0 0 0 0 0 0 0 0 0 0 0 0 0 0 0.042694675 0 0 0 0 0 0 0 0 0 0 0 0 0 0 0 0 0 0 0 0 0 0 0 0 0 0 0 0 0 0 0 0 0 0 0 0 0 0.113352935 0 0 0 0
C72 0 0 0 0 0 0 0 0 0 0 0 0 0 0 0 0 0 0 0 0 0 0 -0.09086471331 0 0 0 0 0 0 0 0 0 0 0 0 0 0 0 -0.15569459174 0.069342972249 0 0 0 0 0 0 0 0 0 0 0 -0.1115370701 0 0 0 0 0 0 0 0 0 0 0 0 0 0 0 0 0 0 0 0 0 0 -0.14325565824 0 0 0 0 0 0 0 0 0 0 0 0 0.00826117193999999 0.0014281614 -0.016611193524 0 0 0 0 0 0 0 0 0 0 0 0 0 0 0 0 0 -0.093332141689 0.0534165656 -0.0801038415 0 0 0 0 0 0 0 0 0 0 0 0 0 0 0 0.149191629 0 0.22037041255 0 0 0 0 0 0 0 0 0 0 0 0 0 0 0 0 0 0 0 0 0 0 0 0.2134750343 0.09853065714 0 0 0 0 0 0 0 0 0 0 0 0 0 -0.17155481271 -0.045463563977 -0.158494866612 0 0 0 0 0 0 0 0 0.0533333607 0 -0.058803162383 0 0 0 0 0 0 0 0 0 0 0 0 0 0 0 0 0 -0.073973926 0 0 0 0 -0.0740895274 0 0 0 0 0 0 -0.1749791466 0 0 0 0 0.115571595176 0 0 0 0 0 0 0 0 0 0 0 -0.1146843948 0 0 0 0 0 0 0 0 0 0 0 0 0 0 0 0 0 0 0 0 0 0 0 0 0 0.01791184159 0 0 0 0 0 0 0 0 -0.07400218171 0 0 0.12363687025 0.06019998611 0.1560874276 0 0 0 0 0 0 0 0 0 0 0 0 0.2149303215 0 0 0 0 0 0 0 0 0 0 0 0 0 0 0 0 0 0 0 0 0 0 0 -0.05514698765 0 0 0 0 0.04161654995 -0.1028478573 0 0 0.037285929249 0 0 0.01781426485 0 0 0 0 0 0 0 0 0 0 0 0 0 0 0 0 0 -0.0814061147 0 0 -0.076812636331 0 0 0 0 0 0 0 -0.12301664739 0 0 0 0 0 0 0 0 0 0 -0.12367080507 0 0 0 0 0 0 0 0 0 0 0 0 0.105238868 0 0 0 0 0 0 0 0 0 0 -0.0190869073 0 0 0 -0.087614824539 0 -0.0829365124 0 0 0 -0.0975601469 0 0 0 0 0 0 0 0 0 0 0 0 0 0 0 0 0 0 0 0.131691469183 0 0 0 0 0 0 0 -0.07600305314 0 0 0 0 0 0 0 0 0 0 0 0 0 0 -0.0866457625 0 0 0 0 0 0 0 0 0 0 0 0 0 0 0 -0.053220901114 0 0 0 0 0 0 0 0 0 0 0 0 0 -0.12536825808 0 0 0 0 0 0 0.22281699298 0.0668499021 0 0.1691097204 0 0 0 -0.10675761153 -0.00354218634 0 0 0 0 0 -0.16745912505 0 -0.12657054205 0 0 0 0 0 0 -0.15764378163 0 0 0 0 0 0 0 0 0 0 0 0 0 0 0 0 -0.03577727508 0 0 0 0 0 0 0 0 0 0 0 0 -4.61669999999983e-05 0 0 0.073148158061115 0 0 0 0 0 0 0 0 0 0 0 0 0 0 0 0 0 0 0 0 0 0 0 0 0 0 0 0 0 0 0 0 0 0 0 0 0 0 0 -0.25437504753 0 0 0 0 0 0 -0.0371835531 0 -0.023333714176 0.083605194 0 0 0 0 0 0 0 0 0 0 0 0 0 0 0 0 0 0 0 0 0 0 0 0 0 0 0 0 0 0.050263413 0 0 0 0 -0.131080306272 0 0 -0.02248706837 0 -0.0909233857 0 0 0 -0.1013142029 0 0 0 0 0 0 0 0 0 0 0 0 -0.153967416692 0 0 0 0 0 0 0 0 0 -0.1774846122 0 0.091194874414 0 0 0.1007133352 0.0791988956 0 0 0 0 0 0 0 0 0 0 0 0 0 0 0 0 0 0 0 0 0 0 0 0 0 0 0 0 0 0 0 0 0 0 0 0 0 0 0 0 0 0 0 0 0 -0.07063193282 -0.0601620859 0 0 0 0 0 0 0 0 0 0.15062266058 0 0 0 0 0 0 0 0 0 0 0 0 0 0 0 0 0 0 0 0 0 0 0 0 0 0 0 0 0 0 0 0 0 0 -0.0604093022 0 0 0 0.0809005854 0 0 0 0 0 0 0 0 0 0 0.3331214904 0 0 0 0 0 0 0 0 0 0 0 0 0 0 0 0 0 0 0 0 0 0 0 0 0 -0.12853688787 0 0 0 0 0 0 0 0 0.0465222063 0 0 0 0 0 0 0 0 0 0 0 0 0.0838620879 0 0 0 0 0 0 0 0 0 0 0 0 0 0 0 0 0 0 0 0.1199597504858 0 0 0 0 0 0.0899372638232 0 0 0 0 0 0 0 0 0 0.024920431716 0 0 0 0 0 0 0 0 0 0 0 0 0.0400190153 0 0 0 0 0 0.0214181288 0 0 0 0 0 0 0 0 0 0 0 0 0 0 0 0.085684051167 0 0 0 0 0 0 0 0 0 0 0 0 0 0 0 0 0 0 0 0 0 0 0 0 0.02037312697 0 0 0 0 0 -0.075121338959 0 0 0 0 -0.02774690593 0 0 0 0 0 0 0 0 0 0 0 0 0 0 0 0 0 0 0 0 0 0 0 0 0 0 0 0 0 0 0.0687443474 0 0.1080342854 0.1590689733 0 0 0 0 0 0 0 0 0 0 0 -0.03766189911 0 0 0 0 0 0 0 0 0 0 0 0 0 0 0 0 0 0 0 0 0 0 0 0 0.09957394889 0.075678504221 0.13866771313 0 0 0 0 0 0 0 0 0 0 0 0 0 0 0 0 0 0 0 0 0 0 0 0 0 0 0 0 0 0 0.02901672162 0 0.0781128847 0 0 0 0 0 0 0 0 0 0 0 0 0 0 0 0 0 0 0 0 0 0 0 0 0 0 0 0 0 0 0 -0.02531543702 0 0 0 0.05641373608 0 0 0 0 0 0 0 0 0 0 0 0 0 0 0.02194565247 0 0 0 0 0 0 0 0 0 0 0 0 0 0 0 0 0 0 0 0 0 0 0 0 0 0 0 0 0 0 0 0 0 0 0 0 0.06624411342 0 0 0 0 0 0 0 0 0 0 0 0 0 0 0 0 0 0 0 0 0 0 0 0 0 0 0 0 0 0 0 0 0 0 0 0 0 0 0 0 0 0 0 0 0 0.0500909447 0 0 0 0 0 0 0 0 0 0 0.125579263 0 0 0 0 0 0 0 0 0 0 0 0 0 0 0 0 0 0 0 0 0 0 0 0 0 0 0 0 0 0 0 0 0 0 0 -0.12989777117 0 0 0 0 0 0 0 0 0 0 0 0 0 0 0 0 0 0 0 0 0 0 0 0 0 0 0 0 0 0 0 0 0 0 0 0 0 0 0 0 0 0 0 0 0 0 0 0 0 0 0 0 0 0 0 0 0 0 0 0 0 0 0 0 0 0 0 0 0 0 0 0 0 0 0 0 0 0 0 0 0 0 0 0 0 0 0 0 0 0 0 0 0 0 0 0 0 0 0 0 0 0 0 0 -0.07893860772 0 0 0 0 0 0 0 0 0 -0.046056688918 0 0 0 0 0 0 0 0 0 -0.1838535496 0 0 0 0 0 0 0 0 0 0 0 0 0 0 0 0 0 0 0 -0.057544079576 -0.14463598255 0 0 0 0.1913090911 0 0 0 0 0 0 0 0 0 0 0 0 0 0 0 -0.14280605611 0 0.0171558517 0 0 0 0 0 0 0 -0.14310927403 0 0 0 0 0 -0.01179323596 0 0 0 0 0 0 0 0 0 0 -0.1606298352 0 0 0 0 -0.053259552926 0 0 0 0 0 0 0 0.0911081467 0 0 0 0 0 0 0 0 0 0 0 0 0 0 0 0 0 0 0 0 0 0 0 -0.12747575221 0 0 0 0 0 0 -0.18591247797 0 0 0 0 0 0 0 0 0 0 0 -0.10294306072 0 0 0 0 0 0 0 0 0 0 0 0 0 0 0 0 0 0 0 0 0 0 0 0 0 0 0 0 0 0 0 0 0 0 0 0 0 0 0 0 -0.04819313519 0 -0.15808375682 0 -0.08538470567 0 0 0 0 0 0 0 -0.09555029137 0 -0.12137761237186 0 0 0 0 0 0 0 0 0 0 0 0 0 0 0 0 0 0 0 0 0 0 0 0 0 0 0 0 0 0 0.1787738051 0 0 0 0 0 0 0 0 0 0 0 0 0 0 0 0 0 0 0 0 0 0 0 0 0 0 0 0 0 0 0 0 0 0 0 0 0 0 0 0 0 0 0 0 0 0 0 0 0 0 0 0 0.084125987875 0 0 0 0 0 0 0 -0.1218607663 0 0 0 0 0.11104264769 0 0 0 0 0 0.04845077128 0 0 0 0 0 0 0 0.0086360056918 0 0.1100057368 0.102450375 0 0 0 0 0.1457704389 0 0 0 0 0 0 0 0 0 0 0 0 0 0 0 0 0 0 0 0 0 0 0 0 0 0 0 0 0.007757937973 0 0 0 0 0 0 0 0 0 0 0 0 0.040425526352257 0 0 0 0 0 0 0 0 0 0 0 0 0 0 0 0 0 0 0 0.09756552958 0 0 0 0 0 0 0 0 0 0 -0.021193516367 0 -0.02870418994 0 0 0 0 0 0 0 0 0 0 0 0 0 0.0954816159 0 0 -0.0114194380584 0 0 0 0 0 0 0 0 0 0 0 0 0 0 0 0 -0.00274508349300001 0 0 0 0 0 0.10240270357 0 0 0 0 0 0.02782832717 0 0 0 0 0 0 0 0 0 0 0 0 0 0 0 0 0 0 0 0 0 0 0 0 0 0 0 0 0 -0.09941962019 0 0 0.01133326304 0 0 0 0 0 0 0 0 0.027189933737 0.052865884092 0 0 0 0 0 0 0 0 0.06205607246 0 0 0 0 -0.008417443378 0 0 0 0 0 0 0 0 0 0 0 0 0 0 0 0 0 0 0 0 0 0 0 0 0 0 0 0 0.0157791740359 0 0 0 -0.1862237458 0 0 0 0 0 0 0 -0.074650256318 0 0 0 0.02895876004 0 0 0 0.17791009449 0 0 0 0 0 0 0 0 0 0 0 0 0 0 0 0 0 0 0 0 0 0 0 0 0 0 0 0 0 0 0 0 0 0 0 0 0 0 0 0 0 0 0 0 0 -0.09783844408 0 0 0 0 0 0 0 0 0 0 0 0 0 0 0 0 0 0 0 0 0 0 0 0 0 0 0 0 0 0 -0.00398539288 0 0.06662254596 0 0 0.24025390741 0 0 0 0 0 0 0 0 0 0 0 0 0 0 0 0 0 0 0 0 0 0 0 0 0 0.20177687943 0.1705126784 0 -0.13882403516 0 0 0 -0.0756097591 0 0 0 0 0 0 0 0 0 0 0 0 0 0 0 0 0 0 0 0 0 0 0 0 0 0 0 0 -0.03436348911 0 0 0 0 0 0 0 0 0 0 0 0 0 0 0 0 0 0 0 0 0 0 0 0 -0.0021076728 0 0 0 0 0.08954999033 -0.0029747041 0 0.07517124906 0 0 0 0.068709917191 0 0 0 0 0 0 0 0 0 0 0 0 0 0 0 0 0 0 0 0 0 0 0 0 0 0 0 0.04904969296 0 0 0 9.40744999999939e-05 0 0 0 0 0 -0.022984736593 0 0 0 0 0 0 0 0 0 0 0 0 0 0 0 0 0 0 0 0 0 0 0 0 0.1031574149725 0 0 0 0.0646135156 0 0 0 0.08633811122 0 0.0803291553 0 0 0 0 0 0 0 0 0 0 0 0 0 0.07576834293 0 0 0 0 0 0 0 0 0 0 0 0 0 0.0655250884 0 0 0 0 0 0 0 0 -0.04350545985 0 0 0 0 0 0.075081066 0 0 0 0 0 0 0 0 0 0 0 0 0 0 0 0 0 0 0 0 -0.188017450268 0 0 0 0 0 0 0 0 0 0 0 0 0 0 0 0 -0.00462837947 0 0 0 0 0 0 0 0 0 0 0 0 0 0 0 -0.01338111885 0 -0.08049435775 0 0 0 0 0 0 0 0 0 0 0 0 0 0 0 0 0 0 0 0 0 0 0 0 0 0 0 0 0 0 0 0 0 0 0 0 0.01187153188 0 -0.15852436846 0 0 0 0 0 0 0 0 0 0 0 0 0 0 0 0 0 0 0 0 0 0 0 0 0 0 0 0 0 -0.01213396024 0 0 0 0 0 0 0 0.039952869595 0 -0.07278539399 -0.04575770062 0 0 0 0 0 0 0 0 0 0 0 0 0 0 0 0 0 0 0 0 0 0 0 0 0 0 0 0 0 0 0.0289459904895 0 0 0 0 -0.059280906827 0 -0.0839483022 0 0 0 -0.066363255194 0 0 0 0 0 0 0 0 0 -0.10402389733 0 0 0 0 0 0.0725710326 0 0 0 0 0 0 0 0.017423388 0 0 0.10083868766 0 0 0 0 0 0 0 0 0 0 0 0 -0.09477959018 0 0 0 0 0 0 0 0 0 0 0 0 0 0.1440698301 0 0.123827289606 0 0.2290854588 0 0 0.14031774597 0 0 0 0 0 0 0 0 0 0 0 0 0 0 0 0 0 0 0 0 0 0 0 0 0 0 0 0 0 0 0 0 0 0 0 0 0 0 0 0 0 0 0.12953125297 0.04479006061 0.1462291081 0 0 0.0896950103 0 0 0 0 0.032783218532 0 0 0 0 0 0 0.0370812425 0 0 0 0 0 0 0 0 0 0 0 0 0 0 0 0 0 0 0 0 0 0 0 0 0 0 0 0 0 0 0 0 0 0 0 0 0 0 0 0 0 0 0 0 0 0 0 0 0 0 0 0 0 0 0 0 0 0 -0.0174282559 0.2055262104 0 0 0.0772698005 0.10217608669 0.0347766327 0 0 0 0 0.041551093028 0 0 0 0 0 0 0 0 0 -0.0914144406 0 0 0 0 0 0 0 0 0 0.05949575753 0 0 0 0.085537016794 0 0 0 0 0 0 0 0 0 0 0 0 0 0 0 0 0 0 0 0 0 0 0 0 0 0 0 0 0 0 0 0 0 0 0 0 0 0 0 0 0 0 0 0 0 0 0 0.015822142036 0 0 0 0 0 0 0 0 0 0 0 0.076226253806 0 0.1422700033 0 0 0 0 0 0 0 0 0 0 0 0 -0.05953800293 0 0 0 0 0 0 0 0 0 0.107187159977 0.20248126271 0 0 0 -0.056759459505 0 0 0 0 -0.202441307 -0.13471944201 0 0 0 0 0 0 0 0 0 0 0.0268884696 0 0 0 0 0 0 0 0 0 0 0 0 0 0 0 0 0 0 0 0 0 -0.07979740994 0 0 0 0 0 0 0.1252518584 0 0 -0.16346338817 0 0 0 0 0 -0.04615493832 0 0 0 0 0 0 0 0 0 0 0 0 0 -0.0210141341 0 0 -0.03146756875 0 0 -0.180480604 0 0 0 0 0 0 0 0 0 0 0 0 0 0 0 0 0 0 0 0 0 0 0 0 0 0 0 0 0 0 0 0 0 0 0 0 0 0 0 0 0 0 0 0 0 0 0 0 0 0.11996613456 0 0 0 0 0 0 0 0 0 0 0 0 0.1400726240691 0.06871511711 0 0 0 -0.0571448678 0 0 0 0 0 0 0 0 0 0 0 0 0 0 0 0 0 0.0164496722 0 0 0.083920298 0 0 0 0 0 0 0 0.07158316807 0 0 0 0 -0.000654901699999996 0 0 0 0 0 0 0 0 0 0 0 0 0 0 0 0 0 0.05276734242 0 0 0 0 0 0 0 0 0 0 0 0 0 0 0 0 0 0 0 0 0 0 0 0 0 0 0 0 0 0 0 0 0 0 0 0 0 0 0 0 0.005278902797 0 0 0.0244386868 0 0 0 0 0 0 0 0 0 -0.12585150041 0 0 0 0 0 0 0 0 0 0 0 0 0 0 0 0 0 0 0 0 0 0 0 0 0 0 0 0 0 0 0 0 0 0 0 0 0 0 0 0 0 0 0 0 0 0 0 0 0 0 0 -0.0866537614 0 0 0 0 0 0 0.00531506934 0 0 0 0 0 0 0 0.0255668471624 0 0 0 0 -0.00120072405499999 0 0 0 0 0 0 0 0 0 0 0 0 0 0 0 0 0 0 0 0 0 0 0 0 0 0 0 0 0 -0.063603608551 -0.11687272 0 0 0 0 0 0 0 0 0 0 0 0 0 0 0 0 0 0 0 0 0 0 0 0 0 0 0 0 0 0 0 0 0 0 0.10462489317 0 0 0 0 0.0640911044229 0 0 0 0 0 0 0 0 0 0 0 0 0 0 0 0 0 0 0 0 0.09788818102 0 0 0 0 0.05907100605 0 0 0 0 0 0 0 0 0 0 0 0 0 0 0 0 0 0 0.07675757728 0 0 0 0 0 0 0 0 0 0 0 0 0 0 0 0 0 0 0 0 0 0 0 0 0 0 0 0 0 0 -0.11375312397 0 0 0.03414262416 0 0 0 0 0 0 0 0 0 0 0 0 0 0 0 0 0 0 0 0 0 0 0 0 0 0 0 0 0 0 0.0554616926 0 0 0 0 0 0 0 0 0 0 0 0 0 0 0 0 0 0 0 0 0 0 0 0 0 0 0 0 0 0 0 0 0 0 0 0 0 0 0 0 0 0 0 0 -0.04021330904 0 0 0 0 0 0 0 0 0 0 0 0 0 0 0 0 0 0 0 0 0 0 0 0 0 0 0 0 0 0 0 0 0 0 0 0 0 0 0 0 0 0 0 0 0 0 0 0 0 0 0 0 0 0 0 0 0 0 0 0 0.080800517 0 0 0.0635098106 0 0 0 0 0 0 0 0 0 0 0 0 0 0 0 0 0 0 0 0 0 0 0 0 0 0 0 0 0 0 0 0 0 0 0 0 0 0 0 0 0 0 0 0 0 0 0 0 0 0 0.03759605581 0 0 0 0 0 0 0 0 0 0 0 0 0 0 0 0 0 0 0 0 0 0 0 0 0.1111504687 0 0 0 0 0 0 0 0 0 0 0 0 0 0 0 0 0 0 0 0 0 0 -0.021619956036 0 0 0 0 0 0 0 -0.0417369328608 0 0 0 -0.05138736083 0 0 0 0 0 0 0 0 0 0 0 0 0 0 0 0 0 0.0797493041 -0.025629101946 0 0 0 0 0.19256255392 0.1737881315 0 0 0 0 0 0.0683658945993 0.01834582483 0 0 0 0 0.030336462553 0 0 0 0 0 0 0 0 0 0 0 0 0 0 0 0 0 0.01890756008 0 0 0.08410158599 0 0.0153667815 0 0 0 0 0 0.05160741154 0 0 0 0 0 0 0 0 0 0 0 0 0 0 0 0 0 0 0 0 0 0 0 0 0 0 0 -0.03880660564 0 0 0 0 0 0 0 0 0 0 0 0 0 -0.097041196976 0 0 0 -0.01282845371 0 0 0 0 0 0 0 0 0 0 0 0 0 0 0 0 0 0 0 -0.06591484051 -0.0843475211 0 0 0 0 0 -0.18414057647 -0.06215230876 0 0 0 0 0 -0.09614226779 0 0 0 0 0 0 0 0 0 0 0 0 0 0 0 0 0 0 0 0 0 0 0 0 0 -0.0490850572719 0 0 0 0 0 0 0 0 0 0 0 0 0 0 0 0 0 0 0 0 0 0 0 0 0 0 0 0 0 0 0 0 0 0 0 0 0 0 0 0 0 0 0 0 0 0 0 0 0 0 0 0 0 0 0 0 0 0 0 0.1884596799 0 0 0 -0.03007876292 0 0 0 0 0 0 0 0 0 0 0 0 0 0 0 0 0 0 0 0 0 0 0 0 0 0 0 0 0 0 0 0 0 0 0 0 0 0 0 0 0 0.110348742 0 0 0 0 0 0 0 0 0 0 0 0 0 0 -0.05512082694777 0 0 0 0 0 0 0 0 0 0 0 0 0 0 0 0 0 0 0 0 0 0 0 0 0 0 0 0 0 0 0 0 0 0 0 0 0 0 0 0 0 0 0 0 0 0 0 0 0 0 0 0 0 0 0 0 0 0 0 0.1122585780021 0 0 0 0 0 0 0 0 0 0 0 0 0 0 0 0 0 0 0 0 0 0 0 0 0 0 0 0 0 0 -0.1152922721 0 0 0 0 0 0 0 0 0 0 0 0 0 0 0 0 0 -0.02989518297 0 0 0 0 0 0 0 0 0 0 0 0 0 0 0 0 0 0 0 0 0 0 0 0 0 0 0 -0.0429375232 0.102201451604 0 0 0 0 0 0 0 0 0 0 0 0 0 0 0 0.03671351413 0 0 0 0 0 0 0 0 0 0 0 0 0 0 0 0 0 0 0 0 0 0 0 0 0 -0.01520989538 0 0 0 0 0 0 -0.0571515251 0 0 0 0 0 0 0 0 0 0 0 0 0 0 0 0 0 0 0 0 0 0 0 0.0527023639 0 0 0 0 0 0 0 0 0 0 0 0 0 0 0 0 0 0 0 0 0 0 0 0 0.00427317578 0 0 0 0 -0.007996889943 0 0 0 0 0 0 0 0 0 0 0 0 0 0 0 0 0 0 0 0 0 -0.09955201815 0 0 0 0 0 0 0 0 0 0 0 0 0 0 0 0 0 0 0 0 0 0 0 0 0 -0.07802850629 0.0150344335 0 0 0 0 0.0520052667 0 0 0 0 0 0 0 0 0 0 0 0 0 0 0 0 0.0588172236 0 0 0 0 0.047939194684 0 0 0 0 0 0 0 0 0 0 0 0 0 0 0 -0.00767782679000001 0 -0.14206587814 0 0 0 0 0 0 0 0 0 0 0 0 0 0 0 0 0 0 -0.1254164962 0 0 0 0 0 0.05793364607 0 0 0 0 0 0 0 0 -0.15983935483 0 0 0 0 0 0 0 0 0 0 0 0 0 0 0 0 0 -0.15282544238 0 0 0 0 0 0 -0.113975457869 0 0 0 0 0 0 0 -0.1260431213 -0.1242209521 0 0 0 0 0 -0.04769107911 0 0 0 -0.1314245059 0 0 0 0 0 0.0256412965059 0 0 0 -0.0989795031 0 -0.0475646694 0 0 0 0 0 0.0233273455665 0.0940927249905 0 0 -0.08371830444 0 0 0 0 0 0 0 0 0 -0.10435896065 0 0 0 0 -0.04870950389 -0.07225884287 0 0 -0.06866734846 0 -0.02703698389 0.0860281305825 0 0 0 0 0 0 0 0 0 0 0 0 -0.12446533289 0 0 0 0 0 0 0.07796718705 0 0 0 0 0 0 0 0 0 0 0 0 0 0 0 0 0 0 0 0 0 0 0 0 0 0 0 0 0 0 0 0 0 0 0 0 0 0 0 0 0.0779456581 0 0 0 0 0 0 0 0 0.09926851166 0 0 0 0 0 0 0 0 0 0 0 0 0 0 0 0 0 0 0 0 0 0 0 0 0 0 0 0 0 0 0 0 0 0 0 0 0 0.23660893539 0.1283107236 0 0 0 0 0 0 0 0 0 0 0 0 0 0 0 0 0 0 0 0 0 0 0 0.0432926265 0 0 0 0 0 0 0 0 0 0 0 0 0 0 0 0 0 0 0 0 0 0 0 0 0 0 0.0600533447 0 0 0 0 0 0 0 0 0.0394689956 0 0 0 0 0 0 0 0 0 0 0 0 0 0 0 0 0 0 0 0 0 0 0 0 0 0 0.0640149051 0 0 0 0 0 0 0 0 0 0 0 0 0 0 0 0 0 0 0 0 0 0 0 0 0 0.04237243073 0 0 0 0 0 0 0 0 0 0 0 0 0 0 0 0 0 0 0 0 0 0 0 0 0 0 0 -0.04976352961 0 0 0 0 0 -0.003210006521 0 0 0 0 0 0 0 0.0581831501 0 0 0.11280464119 0 0.1441706079 0 0 0 0 0 0 0 0 0 0 0 0 0 0 0 0 0 0 0.090741849217 0 0.11409366011 0 0 0 0 0 0 0 0 0 0 -0.00978530283999999 0 0 0 0 -0.060458632787 0 0 0 0 0 0 0 0 0 0 0 0 0 0 0 0 0 0 0 0 0 0 0 0 0 0 0 0 0 0 0 0 0 0 0 0 0.0960945474 0 0 0 0 0 0 0 0 0 0 0 0 0 0 0 0.00549568461 0 0 0 0 0 0 0 0 0 0 0 0 0 0 0 0 0 0 0 0 0 0 0 0 0 0 0 0 0 0 0 0 -0.15173039005 0 0 0 0 0 0 0 0 0 0 0 0 0 0 -0.06438121326 0 0 0 0.1372829403 0 0 0 0 0 0 0 0.1509507815 0 0 0 0 0 0 0 0 0 0.1308867068 0 0 0 0 0 0 0 0 0 0 0 0 0 0 0 0 0 0 0 0 0 0 0 0 0 0 0 0 0 0.0992041374 0 0.0180862119 0 0.1013520379 0 0.1787241317 0 0 0 0 0 0 0 0 0 0 0 0 0 0 0 0 0 0 0 0 -0.123756485379 0 0 0 0 0 0 0 0 0 0 0 0 0 0 0 0 0 0 0.05797634489 0 0 0 0 0 0 0 0 0 0 0 0 0 0 0 0 0 0 0 0 0 0 0 0 0 0 0 0 0 0 0 0 0 0 0 0 0 0 0 0 0 0 0 0 0 0 0 0 0 0 0 0 0 0 0 0 -0.116302605035 0 0 0 0 0 0 0 0 0 0 0 0 0 0 0 0 0 0 0 0 0 0 0 0 0 0 0 0 0 0 0 0 0 0 0 0 0 0 0 0 0 0 0 0 0 0 0 0 0 0 0 0 0 0 0 0 0 0 0 0 -0.007510045363 0 0 0 0 0 0 0 0 0 0 0 0 0 0 0 0 0.0909043939617 0 0 0 0 0 0 0 0 0 0 0 0 0 0 0 0 0 0 0 0.09908755838 0 0 0 0 0 0.1405032248 0 0 0 0 0 0 0 0 0 0 0 0.1584930841 0 0 0 0 0 0 0 0 0 0 0 0.08218661962 0 0 0 0 0 0 0 0 0 0 0.0984151057 0.1444517749 0 0 0 0 0 0 0 0 -0.02951346043 0 0 0 0 0 0 0 0 -0.039821595189 0.00446012117 0 0 0 0 -0.1754368849 0 0 0 0 0 0 0 0 0 0 0 0 0 0 -0.09595150451 0 0 0 0 0 0 0.07251366476 0 0 0 0 0 0 0 0 0 0 0 0 0.0251629426032 0 0 0 0 0 0 0 0 0 0 0 0 0 0 0 0 0 0 0 0.0721146474 -0.01784896888 0 0 0 0 0 0 0 0 0 0 0 0 0 0 0 0 0 0 0.0467678421 0 0 0 0 0 0 0 0 0 0 0 0 0 0 0 0 0 0 0 0 0 0 0 0 0 0 0 0 0 0 0.00580251409999999 0 -0.1296288061 0 0 0 0 -0.006214428333 0 0 0 0 0 0 0 0.034017786136 0 0 0 0 0 0 0 0 0 0.03818434618 0 0 0 0 0 -0.06143749004 0 0 0 0.02903726658 0.092736474 0.018405395487 0 0.007324353638 0 0 0 -0.07976977838 0 0 0 0 0 0 0 0 0 0 0 0 0 0 0 0 0 0 0 0 -0.084067031689 0 0 0 0 0 0 0 0 0 0 0 0 0 0 0 -0.076085623305 0.00297206084000001 0.1245334434 0 0 -0.017155032978 0 0 0.064508157652 0 0 0 0 0.00412631053 0 0 0 0 0 0 0 0 0 0 -0.0620104724 0 0 0 0 0 0 0 0 0 0 0 0 0 0 0 0 0 0 0 0 0 0 0 0 0 0 0 0 0 0 0 0 0 0 0 0 0 0 0 0 0 0 0 0 0.0849769719 0 0 0 0 0 0 0 0 0 0 0 0 0 0 0 0 0 0 0 0 0 0 0 0 0 0 0 0 0 0 0 0 0 0 0 0 0 0 0 -0.0219196182095 0 0 0.041388495014 0.09275692269679 0 0 0 0 0 0 0 0 0 0 0 0 0 0 0 0 0 0 0 0 0 0 0 0 0 0 0 0 0 0 0 0 0 0 0 0 0 0 0 0 0 0 0 0 0 0 0 0 0 0 0 0 0 0 -0.0041660613435 0 0.0147247831 0 0 0 0 0 0 0 0 0.10934326753 0 0 0 0 0 0 0 0 0 0 0 0 0 0 0 0 0 0 0 0 -0.02054109256 0.126134518457 0 0 0 0.18171633941 0 0 0 0 0 0 0 0 0 0 0 0 0 0 0 0 0 0 0 0 0 0 0 0 0 0 0 0 0 0 0 0 0 0 0 0.051333316 0 0 0 0 0 0 0 0 0 0 0 0 0 0 0 0 0 0 -0.0939967252 0 0 0 0 -0.01363537301 0.00281027725999999 0 0 0 0 0 0 0 0 0.073642567849 0 0 0 0 0 0 0 0 0 0 0 0 0 0 0 0 0.070453672418 0 0 0 0 0 0 0 0 0 0 0 0 0 0 0 0 0 0 0 0 0 0 0 0 -0.132177072044 0.056208081059 0 0 0 0 0 0 0 0 0 0 0 0 0 0 0 0 0 0 0 0 0 0 0 0 0 0 0 0 0 0 0 0 0 0 0 0 0 0 0 0 0 0 0 0 0 0 0 0 0 0 0 0 0 0 0 0 0 0 0 0 0 0 0 0 0 0 0 0.111676798882 0 0 0 0 0 0 0 0 0 0 0 0 0 0 0 0 0 0 0 0 0 0 0 0 0.1227791527 0 0.00399326954000001 0 0 0 0 0 0 0 0 0 0 0 0 0 0 0 -0.15934836127 0 0 0 0 0 0 0 0 0 0 0 0 -0.1667972427 0 0 0 0 0.006933639955 0 0 0 0 0 0 0 0 0 0 0 0 0 0 0 0 0.0143150122 0 0 0 0 0 0 0 0 0 0 0 0 0 0 0 0 0 0 0.15079858097 0 0 0 0 0 0 0 0 0 0 0 0 0 0 0 0 0 0 0 0 0 0 0 0.01878080672 0.1202239831 0 0 0 0 0 0 0 0 0 0 0 0 0 0 0 0 0 0 0 0 0 0 0 0 0 0 0 0 0 0 0 0 0 0 0 0 0 0 0 0 0 0 0.15404604332 0 0 0 0 0 0 0 0 0 0 0 0 0 0 0 0 0 0.182594542 0.025968643739 0 0 0 0 0 0 0 0 0 0 0 0 0 0 0 0 0 0 0 0 0 0 0 0 0 0 0 0 0 0 0 0 0 0 0 0 0 0 0 0 0 0 0 0 0 0 0 0 0 0 0 0 0 0 0 0 0 0 0.047034612214 0 0 0 0 0 0 0 0 0 0 0 0 0 0 0 0 0 0 0 0.1649112843 0 0 0 0 0 0 0 0 0 0 0 0 0 0 0 0 0 0 0 0.02442079965 0 0 0 0 0 0 0 0 0 0 0 0 0 0 0 0 0 0 0 0 0 0 0 0 0 0 0 0 0 0 0 0 0 0 0 0 0 0 0 0 0 0 0 0 0.0488976682 0 0 0 0 0 0 0 0 0 0 0 0 0 0 0 0 0 0 0 0.09427597355 0 0 0 0 0 0 0 0 0 0 0 0 0 0 0 0 0 0 0 0 0 0 0 0 0 0 0 0 0 0 0 0 0 0 0 0 0 0 0 0 0 0 0 0 0 0 0 0 0 0 0 0 0 0 0 0 0 0 0 0 0 0 0 0 0 0 0 0 0 0 0 0 0 0 0 0 0 0 0 0 0 0 0 0 0 0 0.0272911499 0 0 0 0 0 0 0 0 0.0752465713 0 0 0 0 0 0 -0.09223671625 0 0 0 0 -0.07694391342 -0.16859109414 0 0 0 0 0 0 0 0 0 0 0 0 0 0 0 0 0 0 0 0 0 0 0 0 0 0 0 0 0 0 0 0 0 0 0 0 0 0 0 0 0 0 0 0 0 0 0 0 0 0 0 0 0 0 0 0 0 0 0 0.0752965445 0.0249410204 0 0 0 0 0 0 0 0 0 0 0 0 0 0 0 0 0 0 0 0 0 0 0 0.02904310645 0.074363803 0 0 0 -0.2359774528 0 0 0 0 0 0 0 0 0 0 0 0 0 0 0 0 0 0 0 0 0 0 0 0 0 0 0 0 0 0 0 0 0 0.08549913582279 0 0.09501273038 0 0 0 0 0 0 0 0 0 0 0 0 0 0 0 0 0 0 0 0 0 0 0 0 0 0 0 0 0 0 0 0 0.09262238901 0 0 0 0 0 0 0 0 0 0 0 0 0 0 0 0 0 0 0 0 0 0 0 0 0 0 0 0 0 0 0 0.1522982727 0 0.024972251 0 0 0 0 0 0 0 0 0 0 0 0 0 0 0 0 0 0 0 0 0 0 0 0 0 0 0 0 0 0 0 0 0 0 0 0 0.19284797805 -0.00151243445999999 0 0 0 0 0 0 0 0 0.148842781374 0 0 0 0 0 0 0 0 0 0.145258962387 0 0 0 0 0 0 0 0 0.106527118826 0 0 0.05712149729 0 0 0 0 0 0 0 0 0 0 0 0 0 0 0 0 0 0 0 0 0 0 0 0 0 0 0 0 0 0 0 0 0 0 0 0 0 0 0 0.01750722996 0 0 0 0 0 0 0 0 0 0 0 0 0 0 0 0.12347352953 0 0 0 0 0 0 0 0 0 0 0 0 0 0 0 0 0 0 0 0 0 0 0 0.178450717242 0 0 0 0 0 0 0 0 0 0 0 0 0 0 0.18320991106 0 0 0 0 0 0 0 0 0 0 0 0 0 0 0 0 0 0 0 0 0 0 0 0 0 0 0 0 0 0.0716306718 0 0 0 0 0 0 0 0 0 0 0 0 0 0 0 0 0 0 0 0 0 0 0 0 0 0 0 0 0.09965400962 0 0 0 0 0 0 0 0 0 0 0 0 0 0 0 0 0 0 0 0 0 0 0 0 0 0 0 0 0 0 0 0 0 0 0 0 0 0 0 0 0 0 0.06373220113 0 0 0 0 0 0 0 0 0 0 0 -0.0151533696 0 0 0 0 0 0 0 0 0 -0.00375332793 0 0 0 0 0 0 -0.0958286384 0 0 0 0 0 0 0 0 0 0 0 0 0 0 0 0 0 0 0 0 0 -0.03072631505 0 0 0 0 0 0 0 0 0 0.06429143923 0 0 0 0 0 0 0 0 0 0 0 0 0 0 0 0 0 0 0 0 0 0 0 0 0 0 0 0 0 0 0 0 0 0 0 0 0 0 0 0 0 0 0 0 0 0 0 0 0 0 0 0 0 0 0 0 0 0 0 0 0 0 0 0 0 0 0 0 0 0 0 -0.0727331269833 0 0 0 0 0 0 0 0 0 0 0 0 0 0 0 0 0 0 0 0 0 0 0 0 0 0 0 0 0 0 0 0 0 0 0 0 0 0 0 0 0 0 0 0 0 0 0 0 0 0.0404572699 0 0.09653708128765 0.020778769725 0 0 0 0 0 0 0 0 0 0 0 0 0 0 0 0 0 0 0 0 0 0 -0.00868100903700001 0 0 0 0 0 0 0 0 0 0 0 0 0 0 0 0 0 0 0 0 0 0 0 0.11397616201 0 0 0 0 -0.09202339973 0 0 0 0 0 0 0 0 0 0 0 -0.02796849296 0 0 0 0 0 0 0 0 0 0 0 0 -0.05392770895 0 0 0 0 0 0 0 0 0 0 0 0 0 0 0 0 0 0 0 0 0 0 0 0 0 0 0 0 0 0 0 0 0 0 0 0 0 0 0 0 0 0 0 0 0 0 0 0 0 0 0 0 0 0 0 0 0 0 0 0 0 0 0.0711449917 0.0208081765 0 0 0 0 0 0 0 0 0 0 0 0 0 0 0 -0.09016126449 0 0 0 0 0 0 0 0 0 0 0 0 0 0 -0.00626822306000001 0 0 0 0 0 0 0 0 0 0.00490969134 0 0 0 0 0 0 0 0 0 0 0 0 0 0 0 0 0 0 0 0 0 0 0 0 0 0 0.134072283849 0 0 0 0 0 0 0 0 0 0 0 0 0 0 0 0 0 0 0 0 0 0 0 0 0 0 0 0 0 0 0 0 0 0 0 0 -0.11657993939 0 0 0 0 0 0 0 0 0 0 0 0 0 0 0 0 0 0 0 0 0 0 0 0 0 0 0 0 0 0 0 0 0 0 0 0 0 0 0 0 0 0 0 0 0 0 0 0 0 0 0 0 0 0 0 0 0 0 0 0 0 0 0 0 0 0 0 0 0 0 0 0 0 0 0 0 0 0 0 0 0 0 0 0 0 0 0 0 0 0 0 0 0 0 0 0 0 0 0 0 0 0.051739601645 0 0 0 0 0 0 -0.04715331672 0 -0.10225205067 0 0 0 0 0 0 0 0 0 0 0 0.145327663 -0.0741520605 -0.05521696378 -0.14679422418 0 -0.07097740697 -0.19646320105 0 0 0 0 0 0 0 0 -0.09935267408 -0.03445591915 0 0 0 0 0 0 0 0 0 0 0 0 0 0 0 0 0 0 0 0 0 0 0 0 0 0 0 0 0 0 0 0 0 0 0 0 0 0 0 0 0 0 0 0 0.0354539001 0 0 0 0 0 0 0 0 -0.0998210879 0 0.0318636019 0 0 0 -0.10520860135 0 0 0 -0.0722125559 0 0.0591007083 0 0 0 0 0 0 0 0 0 0 0 0 0 0 0 0 0 0 0 0 0 0 0 0 0 0 0 0 0 0 0 0 0 0 0 0 0 0 0 0 0 0 0 0 0 0 0 0 0 0 0 0 0 0 0 0 0 0 0 0 0 0 0 0 0 0 0 0 0 0 0 0 0 0 0 0 0 0 0 0 0 0 0 0 0 0 0 0 0 0 0 0 0 0 0 0 -0.08319474316 0 0.0265087911 0 0 0 0 0 0 0 0 0 0 0 0 0 -0.0696934282 0 0 0 0 0 0 0 0 0 0 0 0 0 0 0 0 0 0 0 0 0 0 0 0 0 0 0 0 0 0 0 0 0 0 0 0 0 0 0 0 -0.24853822408 0 0 0 0 0 0 0 0 0 0 0 0 -0.25291308941 0 -0.10399505875 -0.22616609952 -0.04517760319 0 0 0 0 0 -0.0622841969 0 0 0 0 0 0 0 0 0 -0.1796247892 0 0 0 0 0 -0.16015235059 0 0 0 0 0 0 0 0 0 0 -0.10623968118 0 0 0 -0.0857403153 0 0 0 0 0 0 0 0 0 0 0 0 0 0 0 0 0 0 0 0 0 0 0 0 0 0 0 0 0 0 0 0 0 0 0 0 0 0 0 0 0 0 0 0 0 0 0 -0.0639800133 0 0 0 0 0 -0.0048526846 0.0163180424 -0.030228188 0 -0.075833423 0 -0.003923759004 0 0 0 -0.05335868027 0 0 0 0 0 0 0 0 0 -0.0540423612918 0 0 0 0 0 0 0 0 0 0 0 0 0 0 0 0 0.19812261236 0 0 0 0 0 0 0 0 0 0 -0.13541926716 -0.21707003542 0 0 0 0 0 0 0 0 0 0.0446774198701 -0.15233098418 0 0 0 0 0 0 0 0 0 0 0 0 0 0 0 0 0 0 -0.054267987395 0 0 0 -0.05973021852 0 0 0 0 0 0 0 0 0 0 0 0 0 0 0 0 0 0 0 0 0 0 0 0 0 -0.06362258638 0 0 0 0 0 -0.11830662402 0 0 0 0 -0.1567353588 0 0 -0.13488137773 0 0 0 0 0 0 0 0 0 0 0 0 0 0 0 0 0 0 0 -0.111499308408 0 0 0 0.13850065154 0 0 0 0 0 0 0 0 0 0 0 0 0 0 0 0 0 0 0 0 0 0.0371315107 0 0 0 0 0 0 -0.06708388031 0 0 0 0 0 0 0 0 0 0 0 0 0 0 -0.1243319977 0 0 0 0 0 0 0 0 0 0 0 0 0 0 0 0 0 0 0 0 0 0 0 -0.0209263963043 -0.058630938 -0.132227747664 0 0 0 0 0 0.12076868039 0.0810642359 0 0 0 0 0 0 0 0 0 0 0 -0.06916235546 0 0 0 0 0 0 0 0 0 -0.063360095216 0 0 0.08967233969 0 0 0 0 0 -0.04398495764 -0.00231095801 0 0 0 0 0 0 -0.140334090208 0 0 0 0 0 0 0 0 0 0 0 0 0 0 0 0 0 0 0 0 0 0 0 0 0 0 0 0 0 0 0 0 0 0 0 0 0 0 0 0 0 0 0 0 0 0 0 0 0 0 0 0 0 0 -0.009760976281 0 0 0 0 0 0 0 0 0 0 0.07487775008 0 0 0 0 -0.012281760341 -0.04055749237 0 0 0 -0.0932281757045 0 0 0.02569204075 0 0.19482771056 0 0 0 -0.02851759512 0 0 0 0 0 0 0.1698912998 0 0 0 0 0 0 0 0 0 0 0 0.150441614024 0 0 0 -0.06047741655 0 0 0 0 0 0 0 0 0 0 0 0 0 0.01106543377 0.019084317521 0 0 0 0 0 0 0 0 0 0 0.1623341899 0.1922211906 0.10751805172 0 0 0 0 0 0 0 0 0 0 0 0 0 0 0.0525850030415 0 0 0 0 0 0 0 0 0 0 0.0941294358 0 0 0 0 0 0 0 0.061650277997 0 0.03880956385 0 -0.0114902382 0.0664537856 0 0 0 -0.0166959458 0 0 0 0 0 0 0 0 0 0 0 0 0 0 0 0 0 0 0 0 0 0 0 -0.03946471159969 0 0 0 0 0 0 0 0 0 0 0 0 0 0 0.106373316852 0 0 0 0 0 0 0 0 -0.0149650306059 0 0 0.1324151974 0 0 0 0 0 0 0 0 0 0 0 0 0 0 0 0 0 0 0 0 0 0 0 0 0 0 0 0 0 0 -0.07022482618 0 0 0 0 0 0 -0.10506213294 0.0287776296 0 0 0 0 0 0 0 0 0 0 0 0 0 0 0 0 0 0 0 0.034325591728 0 0.04895186504 0.0292211463879 0 0 0.1475057603 0 0 0 0.14115405395 0 0 0 0 0 0 0 0 0 0 0 0 0 0 0 0 0 0 0 0 0 0 0 0 0 0 0 0 0 0 0 0 0 0 0 0 0 0 0 0 0 0 0 0 0 0 0 0 0 0 0 0 0 0 0 0 0 0 0 0 0 0 0 0 0 0 0 0.03699851173 0.06700399477 0 0 0 0 0 0 0 0 0 0 0 0 0 0 0 0 0 0 0 0 0 0 0 0 0 0 0 0 0 0 0 0 0 0 0 0 0 0 0 0 -0.032336770519 0.064507367 0 0 0 0 0 0 0 0 0 0 0 0 0 0 0 0 0 0 0 0 0 0 0 0 0 0 0 0 0 0 0 0 0 0 0 0 0 0 0 0 0 0 0 0 0 0 0 0 0 0 0 0 0 0 0 0 0.147595890645 0 0 0 0 0 0 0 0 0 0 0 0 0 0 0 0 0 0 0 0 0.1536881072 0 0 0.11089143283 0 0 0 0 0 0 0 0 0 0 0 0 0 0 -0.03142820074 0 0 0 0 0 0 -0.034256404073 0 0 0 0 0 0 0 0.029002064712 0 0 0.0721895445 0 0 0 0 0 0 0 0.1698781481 0 0 0 0.105052633 0 0 0 0 0 0 0 0 0.0538143942 0 0 0 0 0 0 0 0 0 0 0 0 0 0 0 0 0 0 0 0 0 0 0 0 0 0 0 0 0 0 0 0 0 0 0 0 0 0 0 0 0 0 0 0 0 0 0 0 0 0 0 0 0 0 0 0 0.0576973485 0 0 0 0 0 0 0 0 0 0 0 0 0 0 0 0 -0.105724988084 0 0 0 0 0 0 0 0 0 0 0 0 0 0 0 0 0 0 0 0 0 0 0 0.036426596624 0 0 0 0 0 0 0 0 0 0 0 0 0 0 0 0 0 0.0507581853 0 0 0 0 0 0 0 -0.1951817511 0 0 0 0 0 0 0 0 0 0 0 0 0 0 0 0 0 0 0 0 0 0 0 0 0 0 0 -0.1016575206 0 0 0 0 0 0 0 0 0 0 0 0 0 0 0 0 0 0 0.00485480691000001 0 0 0 0 0 0 0 0 0 0 0 0 0 0 0 0 0 0 0 0 0 0 0 0 0 0 0 0 0 0 0 0 0 0 0 0 0 0 0 0 0 0 0 0 0 0 0.02353826699 0 0 0 0 0 0.20114912 0 0 0 0 0 0 0 0 0 0 0 0 0 0 0 0 0 0 0 0 0 0 0 0 0 0 0 0 0 0 0 0.056375514 0 0 0 0 0 0 0 0 0 0 0 0 0 0 0 0 0 0 0 0 0 0 -0.00250510056400001 0.1340899992 0 0 0 0 0 0 0 0 0 0 0 0 0 0 0 0 0 0 0.0370316993 0 0 0 -0.0015698856 0 0 0 0 0 0 0 0 0 0.13096875814 0 0 0 0 0 0 0 0 0 0 0 0 0 0 0 0 0 0 0 -0.002397544056 0 0 0 0 0 0 0 0 0 0 0 0 0 0 0 0 0 0 0 0 0 0.111213959122 0 0 0 0 0 0 0 0 0 0 0 0 0 0 0 0 0 -0.01999813018 -0.09420159234 0 0 0 0 0 0 0 0 0 0 0 0 0 -0.15204017429 0 -0.20693674323 0 0 0 0 0.07929380767 0 0 0 0 0 0 0 0 0 0 0 0 0 0 0 0 0 0 0 0 0 0 0 0 0 0 -0.03145629438 0 0 0 0 0 0 0 0 0 0 0 0 0 0 0 0 0 0 0 0 0.1016298736 0 0 0 0 0 0 0 0 0 0 0 0 0 0 0 0 0 0 0 0 0 0 0 0 0 0 0 0 0 0 0 0 0 0 0 0 0.000515782641 0 0 0 0 0 0 0 0 0 0 0 0.0812231317 0 0 0 0 0 0 0 0 0 0 0 0 -0.11648624818 0 0 -0.035601760019 -0.02366402942 0 0 0 0 -0.08046015056 0 0 0 0 0 0 0 0 0 0 0 0 0 0 0 0 0 -0.101127295028 0 0 0 0 0 0 0 0 0 0 0 0 -0.13040329887 0 0 -0.0954346169 0 0.0590036231 -0.1088337237 0 0 0 0 0 0 0 0 0 0 0 0 0 0 0 0 0 0 0 0 0 0 0 0.065694358602 0 0 0 0 0 0 0 0.039839031899 0 0 0 0 0 0 0 0 0 0 0.1082191 0 0 0 0 0 0 0 0 0 0 0 0 0 0 0 0 0 0 0 0 0 0 0 0 0 0 0 0 0.115916869806 -0.0742172036 0.12196551377 0 0 0 0 0 0.07935950118 0 0 0 0 0 0 0 0 0 0 0 0 0 0 0.019555010083 0 0 0 0 0 0 0 0 0 0 0 0 0 0 0 0 0 0 0 0.08211918404 0 0 0 0 0.2099086063 0 0 -0.0477557652 0 0 0 0 0 0 0 0 0 0 0 0 0 0 0 -0.001369209325 0 0 0 0 0.144158937044 0 0 0 0 0 0 0 0 0 0 0 0 0 0 0 0 -0.128700651937 0 0 0 0 0 0 0 0 0 0 -0.06426418518 0 0 0 0 0 0 0 0.01515622016 0 0 0 0 -0.113530012364 0 0 0 0 0 0.00865890235999999 -0.02259150624 0 0 -0.04084147193 0 0 0 0 -0.103306962499 0 0 0 0 0.025210238 0 0 0 0 0 0 -0.04638193734 0 0 0 0 0 0 0 0 0 0 0 0 0 0 0 0 0 0 0 0 0 0 0 0 0.013309673345 0 0 0 0 0 0 0 0 -0.0396774633 0 0 0 0 0 0 0 0 0 0 0 0 0 0 0 0 0 0 0 0 0 0 0 0 0 0 0 0 0 0 0 0 0 0 0 0 0 0 0 0 0 0 0 0 0 0 0 0 0 0 0 0 0 0.06064503236 0 0 0 0 0 0 0 0 0 0 0 0 0 0 0 0 0 0 0 -0.06312095396 0 0 0 0 0 0 0 0 0 0 0 0 0 0 0 -0.13204565904 -0.01417062356 0 0 0 0 0 0 0 0 0 0.06824073607 0 0 0 0 0 0 0 0 0 0 0 0 0 -0.12861941421 0 0 0 0 0 0 0 0 0 0 0 0 0 0 0 0 0 0 0 0 0 0 0 0 0 0 0 0 0.012995491327 0 0.123912047 0 0 0 0 0 0 0 0 0 0 0 -0.10981306471 0 0 0 -0.0950715037 0 0 0 0 0.099966026806 0 0 0 0 0 0 0 0 0 0 0 0 0 0 0 0 0 0 0 0.172506998867 0 0.095227088486 0 0 0 0 0 0 0 0 0 0 0 0 -0.028478795674 -0.09290967274 0 0 0 0 0 0 0 0 0 0 0 0 0 0 0 0 0 0 0 0 0 0 0 0 0 0 0 0 0 -0.003997772649 0 -0.0508962947 0 0 0 0 0 0 0.03071995457 0 0 0 0 0 0 0 0 0 0 0 0 0 0 0 0 0 0 -0.0970674282 0 0 0 0 0.17180610479 0 0 0 0 0 0 0 0 0 0 0 0 0 0 0 0 0 0 0 0 0 0 0 0 0 0 0 0 0 0 0 -0.18630759326 0 0 0 0 0 0 -0.077899148099 0 0 0 0 0 0 0 0 0 0.036049656345 0 0 0 0 0 0 0 0 0 0 0 0 0 0 0 0 0.1311367715221 0 0 0 0 0 0 0 0 0 0 0 0 0 0 0 0 0 0 0 0 0 0 0 0 0 0 0 0 0 0 0 0 0 0 0 0 0 0 0 0 0 0 0 0 0 0 0 0 0 0 0 0 0 0 0 0 0 0 0 0 0 0 0 0 0 0 0 0 0 0 0 0.00435943370399999 0 0 0 0 0 0 0 0.10413837837 0.1184357202 0.1104459697544 0.08129547772 0 0 0 0 0 0 0 0 0 0 0 0 0 0 0 0 0 0 0 0 0 0 0.047499733113 0 0 0 -0.005749644564 0 0 0 0 0 0 0 0 0 0 0 0 0 0 0 0 0 0 0 0 0 0 0 0.068325237 0 0 0 0 0 0 0 0 0 0 0 0 0 0 0 0 0.039569250785 0 0 0 0 0 0 0 0 0 0 0 0 0 0 0 0.0724802415 0 0 0 0 0 0 0 0 0 0 0 0 0 0 -0.0417164346188 0 0 0 0 0 0 0 0 0 0 0.0358175602 0 0 0 0 0 0 0 0 0 0.03047089518 0 0 0.04018577357 0 0 0 0 0 0 0 0 0 0 0 0 0 0 0 0 0 0 0 0 0 0 0 0 0 0 0 0 0 0 0 0 0 0 0 0 0 0 0 0 0 0 0 0 0.00721244868 0 0.075644301457 0 0 0 0 0 0 0 0 0 0 0 0 0 0 0 0 0 0 0 0 0 0 0 0 0 0 0 -0.09672865869 0 0 0 -0.034687948341 0 0 0.196021092769 0 0 0 0 0 0 0 0 0 0 0 0 0 0 0 0 0 0 0 0 0 0 0 0 0 0 0 0 0 0 0 0.2559705341 0 0 0 0 0 0 0 0 0 0 0 0 0 0.0683827955 0 0 0 0 0 0 0 0 0 0 0 0 -0.051505573 0 0 0 0.00125190595999999 0 0 0 0 0 0 0 0 0 0 0 0 0 0 0 0 0 0 0 0 0 0 0 0 0 0 0 0 0 0 0 0 0 -0.12541348748 0 0 0 0 0 0.11566672449 0 0 0 0 0 0 0 0 0 0 0 0 0 0 0 0 0 0 0 0 0 0 0 0 0 0 0 0 0.13934144799 0 0 0 0 0.12750629044 0 0 0 0 0 0 0 0 0 0.02473983382 0 0 0 0 0 0 0 0 0 0 0.08386887906 0 0 0 0 0 0 0 0 0 0 0 0 0 0 0 0 0.0824516719 0 0 0 0 0 0 0 0 0 0 0 0 0 0 0 0 0 0 0 0 0 -0.05304699957 0 0 0 0 0.11372811777 0 0 0 0 0 0 0 0 0 0 0 0 0 0 0 0 0 0 0 0 0 0 0 0 0.05647808125 0 0 0 0 0 0 0 0 0 0 0 0 0 0 0 0 0 0 0 0 0 0 0 0 0 0 0 0.120580461944 0 0 0 0 0 0 0 0 0 0 0 0 0 0 0 0 0 0 0 0 0 0 0 0 0 0 0 0 0 0 0 0 0 0 0 0 0 0 0 0 0 0 0 0 0 0 0 0 0 0 0 0 0 0 0 0 0 0 0.140289985612 0 -0.070595386857 0 0 0 0 0 0 0 0 0 0 0 0 0 0 0 0 0 0 0 0 0 0 0 0 0 0 0 0 0 0 0 0 0 0 0 0 0 0 0 0 0 0 0 0 0 0 0 0 0 0 0 0 0 0 0 0 0 0 0 0 0 0 0 0 0 0 0 0 0 -0.04227996478 0 0 0 0 0.13798892342 0 0 0 0 0 0 0 0 0 0 0 0 0 0 0 0 0 0 0 0 0 0 0 -0.1271292901125 0 0 0 0 0 0 0 0 0 0 0 0.2350328386 0 0 0 0 0.0936993806 0 0 0 0 0 0 -0.0421601344375 0 0 0 0 0 0 0 0 0 0 0 0 0 0 0 0 0 0 0 0 0 0 0 0 0 0 0 0 0 0 0 0 0 0 0 0 0 0 0 0 0 0 0 0 0 0 0 0 0 0 0 0 0 0 0 0 0 0 -0.1235287883 0 0 0 0 0 0 0 0 0 -0.14330039406 0 0 0 0 0 0 0 0 0 -0.20305705944 0 0.039015826638 0 0 0 -0.12054317398 0 0 0 -0.0891923435 0 0 0 0 0 0 0 0 0 -0.126255145064 0 0 -0.0022504353 0 0 0 0 0 0 0 0 0 0 0 -0.1807605267 0 0 0 0 0 0 0 0 0 0 0 0 0 0 0 0 0 0 0 0 0 0 0 0 0 0 0 0 0 0 0.010593441167 0 0 0 0 0 0 0 0 0 0 0 0 0 0 0 0 0 0 0 0 0 0 0 0.050615615451 0.093080179431 0 0 0 0 0 0 0 0 0 0 0 0 0 0 0 0 0 0 0 0 0 0 0 0 0 0 -0.15252304055 0 0 0 0 0.068516644876 0 0 0 0 0 0 0 0 0 0 0 0 0 0 0 0 0 0 0 0 0 0 0 0 0 0 0 0 0 0 0 0 0 0 0 0 0 0 0 0 0 0 0 0 0 0 0 0.080125462 0 0 -0.048755347 0 0 0 0 0 0 0 0 0 0 0 0 0 0 0 0 0 0 0 0 0.19744100467 0 0 0.0373807846 0 0 0 0 -0.01092145625 0 0 0 0 0 0 0 -0.20835252892 0 0 0 0 -0.1074512490167 0 0 0 0 0 0.049854450538 0 0 0 -0.1370990603 0 0 0 -0.00662796099999999 0 0 0 0 0 0 0 0 0 0 0 -0.170500447 0 0 0 0 0 0 0 0 -0.121950919954 0 0 0 0 0.084513906 0 0 0 0 0 0 0 0 0 0 0 -0.00556617243 0 0 0 0 0 0 0 0 0 0 0 0 0 0 0 0 0 0 0 0 0 0 0.05474029006 0 0 0 0 0 0 0 0 0 0 0 0 0 0 0 0 0 0 0 0 0 0 0 0 0 0 0 0 0 0 0 0 0 0 0 0 0 0 0 0 0 0 0 0 0 0 0 0 0 0 0 0 0 0 0 0 0 0 0 0 -0.01455246955 0 0 0 0 0 0 0 0 0 0 0 0 0 0 0 0.009036766332 0 0 0 0 0 0 0 0 0 0 0 0 0 0 0 0 0 0 0 0 0 0 0 0 0 0 0 0 0 0 0 0 0 0 0 0 0 0 0 0 0 0 0 0 0 0 0 0 0 0 0 0 0 0 0 0 0 0 0 0 0 0 0 0.054763800869 0 0 0 0 0 0 0 0 0 0 0 0 0 0 0 0 0 0 0 0 0 0 0 0 0 0 0 -0.00473592629999999 0 0.0723767481 0.00352492266 0 0 0 0 0 0 0 0 0 0 0 0.0984490495 0 0 0 0 0 0 0 0.01944290779028 0 0.11163393602 0.15593257563 0 0 0 0 0 0 0 0 0 0 0 0 0.1422180336 -0.06992043711 0 0 0 0 0 0 0 0 0 0 0 0.0770474453 0 0 0 0 0 0 0 0 0 0.0756235867 0 0 0 0 0 0 0 0 -0.21358217475 0 0 0 0 0.13620071424 0 0 0 0 0 0 0 0 0 0 0 0 0 0 0 0 0 0 0 0 0 0 0 0 0 0 0 0 0 0 0 0 0 0 0 0 0 0 0 0 0.1335558527 0 0 0 0 0 0 0 0 0 0 0 0 0 0 0 0 0 0 0 0 0 0 0 0 0 0 0 0 0 0 0 0 0 0 0 0 0 0 0 0 0 0 0 0 0 0 -0.08883122967 0 0 -0.187688266491 0 0 0 0.00814216346 0 0 0 0 0 0 0 0 0 0 0 0 0 0 0 0 0 0 0 0 0 0 0 0 0 0 0 0 0.08164330131 0 0 0 0 0 0 0 0 0 -0.11337660233 0 0 0 0 0 0 0 0 -0.078060332739 0 0 0 0 0 0 0 0 0 0 -0.21127360702 0 0 -0.173735204199 0 0 0 0 0 0 0 0.01649677934 0 0 0 0 0 0 0 0 0 0 0 0 0 0 0.05859191234 0 0 0 -0.14817198464 0 0 0 0 0.060713516 -0.06518848376 0 0 0 0 0 0 0 0 0 -0.1141503947 0 0 -0.02004655565 0 0 0 -0.1883983025 0 0 -0.16364788433 0 0 0 0 -0.0879610555 0 0 0 0 0 -0.11625170402 0 0 0 0 0 0 0 0 0 0 -0.09900002036 0 0 0 0 0 0 0 0 0 0 0 0 -0.1793234 0 0 0 0 -0.094892312856 0 -0.18356982053 0 0 0 0 0 0 0 -0.18179502148 0 0 0.011121365524 0 0 0 0 0 0 0 0 0 0 0 0 0 0 0 0 0 0 0 0 0 0 0 -0.063683377 0 0 0 0 0 0 0 0 -0.05242229219 -0.1623257932153 0.100326511102 0 0 0 0 0 0 -0.07003007741 0 0 0 0 0 0 0 -0.07830264229 0 0 0 0 0 0 0 0 -0.07011438894 0 0 0 0 0 0 0 -0.04103858805 0 0 0 0 0 0 -0.0218059115 0 0 0 0 0 0 0 0 0 -0.097879187997 0 -0.13280011987 0 0 0 0 0 0 0 0 0 0 -0.142175129281 0 0 0 0 0 0 0 0 0 0 0 0 0 0 0 0 0 0 0 0 0 0 0 0 0 0 0 0 0 0 0 0 0 0 0 -0.0801785351 0 0 0 0 0 0 0 0 0 0 0 0 0 0 0 0 0 0 0 0 0 0 0 0 0 0 0 -0.1734497979 0.01737023247 0 0 0 0 0 0 0 0 0 0 0 0 0 0 0 0 0 0 0 0 0 0 0 0 0.031650452188 0 0 0 0 0 0 0 0 0 0 0.0702387291 0 0 0 0 0 0 0 0 0 0 0 0.040614986157 0 0 0 0 0 0 0 0 0 0 0 0 0 0 0 0 0 0 0 0 0 0 0 0 0 0 0 0 0 0.02802208131 0 0 0 0 0 0 0 0 0 0.15020676675 0 0 0 0 0 0 0.03831509371 0 0 0 0 0 0 0 0 0 0 0 -0.0514577795799 0 0 0 0 0 0 0 0 0 0 0 0 0 0 0.04474043468 0.03971053123 0 0 0 0 0 0 0 0 0 0 0 0 0 0 0 0 0 0 0 0 0 0 0 0 0 0 0 0 0 0 0 0 0 0 0 0 0 0 0 0 0 0 0 0 0 0 0 0 0 0 0 0 0 0 0 0 0 0 0 0.03234399898 0 0 0 -0.00807545227999999 0 0 0 0 0 0 0 0 0 0.01408805463 0 0 0 0 0 0 0 0 0 0.0145977003 0.017619227286 0 0 0 0 0 0 0 0 0 0 0 0 0 0 0 0 0 0 0 0 0 0 0 -0.074342554139 0 0 0 0 0 0 0 0 0 0 0 0 0 0 0 0 0 0 0 0 0 0 0 0 0 0 0 0 0 0 0 0 0 0.130467576332 0 0 0 0 0 0 0 -0.1018770076 0 0 0 0 0 0 0 0 0 0 0 0 0 0 0 0 0 0 0 0 0 0 0 0.0196776860543 0 0 0 0 0 0 0 0 0 0 0.145736916739 0 0 0 0 0 0 0.08746563923 0 0 0 0 0.22020354507 0 0 0 0 0 0.0510562641 0 0 0 0 0 0 0.055019929319 0 0 0 0 0 0 0 0 0 0 0 0 0 0 0 -0.072093219378 0 0 0 0 0 0 0 0 0 0 0 0 0 0 -0.07159165305 0 0 0 0 0 0 0 0 0 0 0 0 0 0 0 0.0538628863 0 0.1163032787 0 0 0 0 0 0 0 0 0 0 0 0 0 0 0 0.00700702907 0 0.0098742558 0 0 0 0 0 0 0 0 0 0.2059538491 0 0 0 0 0 0 0 0 0.04849560733 0 0 0 0 0 0.1027381594 0 0 0 0 0 0 0 0 0 0 0 0 0 0 0 0 0 0 0 0 0 0 0 0 0 0 0 -0.00334000080000001 0 0 0 0 0 0 0 0 0 0.0225779323 0 0 0 0 0 0 0 0 0.0781947343619 0 0 0 0 0 0.009293019721 0 0.119763538 0 0 0 0 0 0 0 0 0 0 0 0 0 0 0 0 0 0.0938371066 0.044673482 0 0 0 0 0 0 0 0.045211124 0 0 0 0 0 0 0 0 0 0 0 0 0 0 0 0 0 0 0 0 0 0 0 0 0 0 0 0 0 0 0 0 0 0 0 0 0 0 0 0 0 0 0 0 0 0 0 0.1140158147 0 0 0 0 0 0 0 0 0 0 0 0 0 0 0 0 0 0 0 0 0.10206365999 0 0 -0.18383129828 0 0 0 0 0 0 0 -0.05072194607 0 0 0 0 0 0 0 -0.1825395067 0 0 0 0 0 0 0 0 0 0 0 0 0 0 0 -0.09146292379 0.05943998266 0 0 0 0 0 0 0 0 0 0 0 0 0 0 0 0 0 0 0 0 0 -0.13981375766 -0.00994434452 0 -0.0616882062 0 0 0 0 0 0 0 0 0 0.116687954719 0 0 0 0 -0.2122179206 0 0 0 0 0 0 0 0 0 0 0 0 0 0 0 0 0 0 0 0 0 0 0 0 0 0 0 0 0 0 0 0 0 0 0 0 0 0 0 0 0 0 0 0 0 0 0 0 0 0 0 0 0 0 0 0 0 0 0 0 0 0 0 0 0 0 0 0 0 0 0 0 0 0 0 0 0 0 0 0 0 0 0 0 0 0 0 0 0 0 0 0 0 0 0 0 0 0 0 0 0 0 0 0 0 0 0.11475591635 0 0 0 0 0 0 0 0 0 0 0 0 0.0563743798763 0 0 0 0 0 0 0 0 0 0 0 0 0 0 0 0 0 0 0 0 0 0 0 0 0 0 0 0 0 0 0 0 0 0 0 0 0 0 0 0 0 0 0 0 0 0 0 0 0 0 0.14042004457 0 0 0 0 0 0 0 0 0 0 0 0 0 0 0 0 0 0 0 0 0 0 0 0 0 0 0 0 0 0 0 0 0 0 -0.002105140473 0 0 0 0 0 0 0 0 0 0 0 -0.18077397236 0 0 0 0 0 0 0 0 0 0 0 0.17729998 0 0 0 0 0 0 0 0 -0.0865040985 0 0 0 -0.093000577237 0 0 0 0 0 0 0 0 0 -0.02846632896 0 0 0 0 0 0 0 0 0 0 -0.00684873295 0 0 -0.1276817684 0 0.0789852519 0 -0.0936099825 0 0 0 0 0 0 0 0 0 0 0 0 0 -0.066422099773 -0.145350957939 0 0 0 0 0 0 0 0 0 0.0564545849 0 0 0 0 0 0 0 0 0 0 0 0 0 0 0 0 0 0 0 0 0 -0.0430412454 0 0 0 0 -0.092314367628 0 0 -0.06428914884 0 -0.0200618697 0 0 0 0 0 0 0 0 0 0 0 0 0 0 0 0 0 0 0 0 0 0 0 0 0 0 0 0 0 0 0 0 0 0 0 0 0 0 0 0 0 0 0 0 0 0 0 0 0 0 0 0 0 0 0 0 0 0 0 0 0 0 0 0 0 0 0 0 0 0 0 0 0 0 0 0 0 0 0 0 0 0 0 0 0 0 0 0 0 0 0 0 0 0 0 0 0 0 0 0 0 0 0 0 0 0 0 0 0 0 0 0 0 0 0 0 0 0 0 0 0 0 0 0 0 0 0 0 0 0 0 0 0 0 0 0 0 0 0 0 0 0 0 0 0 0 0 0 0 0.13853222622 0 0 0 0 0 0 0 0 0 0 0 0 0 0 0 0 0 0 0 0 0 0 0 0 0 0 0 0 0 0 0 0 0 0 0.16498646258 0 0 0 0 0 0 0 0 0 0 0 0 0.1957960303 0 0.02841793395 0 0 0 0 0 0 0 0 0 0 0 0 0 0 0 0 0 0 0 0 0 0 0 -0.106499347702 0 0 0 0 0 0 0 0 0 0 0 0 0 0 0 0 0 -0.04192885764 0 0 0 0 0 0 0 0 0 0 0 0 0.14292543299 0 0.04044755963 0 -0.156357378523 0 0 0 0 0.06856420341 0.2423193686 0 0 0 0 0 0 0 0 0 0 0 0 0 0 0 0 0 0 0 0 0 0 0 0 -0.171853909 0 0 -0.06805119598 -0.10963723571 0 0 0 0 0 0 0 0 0 0 0 0 0 0 0 0 0 0 0 0 0 0 0 0 0 0 0 0 0 0 0 -0.152769195612 0 -0.0083675438 0 0 0 0 0 0 0 0 0 0 0 0 0 0 0 0 -0.09632371624 0 0 0 0 0 0 0 0 0 0 0 0 0 0 0 0 0 0.00588507921 -0.0550643921 0 0 -0.089204120529 0 0 -0.08945197231 0 0 0 0 0 -0.01182477986 0 0 0.009815661741 0 0 0 0 -0.11662312221 0 -0.035171741264 0 0 0 0 0 0 0 0 0 0 0 0 0 0 0 0 0 0 -0.08383136325 0 0 0 0 0 0 0 0 -0.14180601425 0 0 0 0 0 0 0 0 -0.097958326842 -0.10889301555 -0.11117622661 0 0 0 0 0 0 0 0 0 0 0 0 0 0 0 -0.10701238199 0 -0.0357480679 0 -0.032182834597 -0.02632008665 -0.1263032746 -0.1614793765 0 -0.198402900933 0 0 0 0 0 0 0 0 0 0 0 0 0 0 -0.04546583307 0 0 0 0 0 0 0 0 0 0 0 -0.1340638869 -0.01530043494 -0.111964102263 0 -0.037153731039 0 0 0 0.040431245053 0 0 0 0 0 0 0 0 -0.057386177919 0 0 0 -0.066460212129 0 0 0 0 -0.10868890609 0 0 0 0 -0.122833683 -0.0867319456109 0 0 0 0 -0.0352476718126 0.080487372528 0 0 0 0 0 0 0 0 0 0 0 0 -0.0178281341 0 0 0 -0.11755379752 0 0 -0.0877326805 0 0 0 0 0 0 -0.0753584539 0 0 0 0 -0.057633915263 0 0 -0.13900209594 0 0 0 0 0 0 0 0 0 0 0 0 0 0 0 0 -0.0226282592 0 0 0 0 0 0 0 0 0 0 0 0 0 0 0 -0.0702998847 0 0 0 0 0 0 0 0 0 0 0 0 0 0 0 0 0 0 0 0 0 0 0 0 0 0 0 0 0 0 0 0 0 0 0 0 0 0 0 0 0 0 0 0 0 0 0 0 0 0 0 0 0 0 0 0 0 0 0 0 0 0 0 0 0 0 0 0 0 0 0 0 0 0 0 0 0 0 0 0.1019732401 0 0.08196448502 0 0 0 0 0 0 0 0 0 0 0 0 0 0 0 0 0 0 0 0 0 0 0 0 0 0 0 0 0 0 0 0 0 0 0 0 0.055959843209 0 0 0 0 0 0.03883501153 0 0.1318115692 0 0 0 0 0 0 0 0 0 0 0 0 0 0 0 0 0 0 0 0 0 0 0.1547456831 0 0 0 0 0 0 0 0 0 0 0 0 0 0.03244475221 0 0 0 0 0 0 0 0 0 0 0 0 0 0 0 0 0 0 0 0 0 0 0 0 0 0 0 0 0 0 0 0 0 0 0 0 0 0 0 0 0 0 0 0 0 0 0 0 0 0 0 0 0 0 0 0 0 0 0 0 0 0 0 0.0474745207 0 0 0 0 0 0 0 0 0 0 0 -0.0493506778 0 0 0 0 0 0 0 0 0 0 0 0 0 0 0 0 0 0 0.0960657393 0 0 0 0 0 0 0 0 0 0 0 0 0 0.1330018329 0 0 0 0 0 -0.0179659611389 0 0 0 0 0 0 0 0 0 0 0 0 0 0 0 0 0 0 0 0 0 0 0 -0.002035382 0 0 0 0.07092623143 0 0 0 0 0 0 0 0 0 0 0 0 0 0 -0.111642977313 0 0 0 0.00413624280839999 0 0 0 0 0 0 0 0 0 0 0 0.08210972874 0 -0.01182654821 -0.1077949609 0 0 0 0 0 0.02649851796 -0.0582639784 0 0 0 0 0 0 -0.02412880977 0 0 0 0 0 0 0 0 0 0 0 0 0 0 0 0 0 0 0 0 0 0 0 0 0 0 0 0 0 0 0 0 0 0 0 0 0 0 0 0 0 0 0 0 0 0 0 0 0 0 0 0 0 0 0 -0.012651648817 0 0 0 0 0 0 0 0 0 0 0 0 0 0 0.04636262613 0 0 0 -0.1390450514 0 0 0 0 0 0 0 0 0 0 0 0 0 0 0.0362517128513 0 0 0 0 0.06924091773 0 0 0 0 0 0 -0.0106261581 0 0 0 0 0 0 0 0 0 0 0 0 0 0 0 0 -0.07445077849 0 0 0 0 0 0 0 0 0 0 0 0 0 0 0 0 0 -0.0821979637 0 0 0 0 0 0 0 0 0 0 0 0 0 0 0.02323874973 -0.1162447789 0 0 -0.0312875598751 0 0 0 0 0 0 0 0 0 0 0 0 0 0 0 0 0 0 0 0 0 0 0.0624115466 0 0 0 0 0 0 0 0 0 0 0 0 0 0 0 0 0 0 0 0 0 0 0 0 0 0 0 0 0 0 0 0 0 0 0 -0.19704391638 0 0 0 0 0 0 0 -0.146032206939 0 0 -0.09601377241 -0.0147256565 0 0 0 0 0 0 0 0 0 0 0 0 0.1004813531 0 0 0 0 0 0 0 0.0995645623 0.14874481159 0 0 0 0 0 0 0 0.13649266063 0 0 0 0 0 0 0 0 0 0 0 0 0 0 0 0 0 0 0 0 0 0 0 0 0 0 0 0 0 0 0 0 0 0 0.0764686767 0 0 0 0 0 0 0 0.0567003933 0.12186410022 0.2111595152 0 0.2092971327 0 0 0 0 0 0 0 0 0 0 0 0 0.09302773763 0 0 0 0 0 0 0 0 0 0 0 0 0 0 0 0 0 0 0 0 0 0 0 0 0 0 0 0 0 0 0 0 0 0 0 0 0 0 0 0 0 0 0 0 0 0 0 0 0 0.03253958404 0.1153610649 0.010644264 0 0 0.107369193 0 0 0 0 0 0 0 0 0 0 0 0 0 0 0 0.146219767125 0 0 0 0 0 0 0 0 0 0 0 0 0 0 0 0 0 0 0 0 0 0 0 0.043518620554 0 0 0 0 0 0 0 0 0 0 0.05372844915 0 0 0 0 0 0 0 0 0 0 0 0 0 0 0 0 0 0 0 0 0 0 0 -0.0475048150388 0 0 0 0 0 0 0 0.043062034 0.1056659053 0 0 0 0 0 0 0 0 0.0909854834952 0 0.03532271591 0 0 0 0 0 0 0 0 0 0 0 0 0 0 0 0 0 0 0 0 0 0 0 0 0 0 0 0.059721635071 0 0 0 0 0 0 0 0 0 0 0 0 0 0 0 0 0 0 0 0 0 0 0.110036005 0 0 0 0 0 0 0 0 0 0 0 0 0 0 0 0 0 0 0 0 0 0 0 0 0 0 0 0 0 -0.09056549248 0 0 0 0 0 0 0 0 0 0 0 0 0 0 0 0 0 0 0 0 0 0 0 0 0 0 0 0 0 0 0 0 0 0 0 0.0734796874 0 0 0 0 0 0.0423707096 0 0 0 0 0 0 0 0 0 0 0 0 0 0 0 0 0 0.00322709868 0 0 0 0 0 0 0 0 0 0 0 0 0 0 0 0 0 0 -0.04441553296 0 0 0 0 0 0 0 0 0 0 0 0 0.03884553725 0 0 0 0 0 0 -0.0892835327 0 0.187709272605 0 0 0 -0.1106509287 0 0 0 0 0 0 0 0 0 0 -0.08035101763 0 -0.07758315238 0 0 0 0 0 0 -0.01904375947 0 0 0 0 0 0 0 0 0 0 0 -0.096323699546 -0.0217746836753 0 0 0 0 0 -0.05622865218 0 -0.13675003028 0 0 0 0 0 0 0 0 0 0 0 0 0 0 0 0 0 0 0 -0.1795491658607 0 0 0 0 0 0 0 0 0 0 0 0 0 0 0 -0.02097110048 0 0 0 0 0 0 0 0 0 0 0 0 -0.0349180644 0 0 0.017811475601 0 0 0 0 0 0 0 0 0 0 0 0 0 0 0 0.019965817653 -0.0226419629 0 0 0 0 0 0 0 0 0 0 0 0 0 0 0 0 0 -0.0114771511658 0.108603415064 0 0 0 0 0.09296573132 0 0 0 0 0 0 0 0 0 0 0 0 0 0 0 0 0 0 0 0 0 0 0 0 0 0 0 0 0 0 0 0 0 0 0 0 0 0 0 0 0 0 0 0 0 0 0 0 0 0 0 0 0 0 0 0 0 0 0 0 0 0 0.11359051914 0 0 0 0 0 0 0 0 0 0 -0.00184709821 0 0 0 0 0 0 0 0 0 0 0 0 0 0 0 0 0 0.0846375846 0 0 0 0.104494795472 0 0 0 0 0 0 0 0 0 0 0 0 0 0 0 0 0 0 0 0 -0.0025115719 0 0 0 0 -0.016079065487 0 0 0 0 0 0 0 0 0 0 0 0 0 0 0 0 0 0 0 0 0 0 0 0 0 0 0 0 0 0 0 0 0 0 0 -0.01146720335 0 -0.08468645617 0 0 0.07456285964 -0.02152068658 0 0 0 0 0 0 0 0 0 0 0 0.054468071 0 0 0 0 0 0 0 0 0 0 0 0 0 0 0 0 0 0 0 0 0 0 0 0 0 0 0 0 0 0 0 0 0 0 0 0 0 0 0 0 0 0 0 0 0 0 0 0 0 0 0 0 0 0 0 0 0 0 0 0 0 0 0 0 0 0.052809133494 0 0 0 0 0.058493866161 0 0 0 0 0 0.102142154 0 0 0 0 0 0 0 0 0 0 0 0 0 0 0 0 -0.065574801027 0 0 0 0 0 0 0.08649057023 0 0 0 0 0 0 0 0 0 0 0 0 0 0 0 0 0 0 0 0 0 0 0 0 0 0 0 0 0 0 0 0 -0.0895694622 0 0 0 0.12665408563 0.13622673623 0 0 0 0 0 0 0 0 0 0 -0.03091308599 0 0 0 0 0 0 0 0 0 0.05667667553505 0 0 0 0 0 0 0 0 0 0 0 0 0 0 0 0 0 0 0.090073312 0 0 0 0 0 0 0 0 0 0 0 0 0 0 0 0 0 0 0 0 0 0 0 0 0 0 0 0 0 0 0 0 0 0 0 0 0 0 0 0 0 0 0 0 0 0 0 0 0 0 0 0 0 0 0 -0.108320964411 0 0 0 0 0 0 0 0 0 0 0 0 0 -0.0692465291 0 0 0 0 0 0 0 0 0 0 0 0 0 0 0 0 0 0 0 0 0 0 0 0 0 0 -0.09812758633 0 0 0 0 -0.035949651735 0.103131655467 0 0 0 0 0 0 0 0 0 0 0.19880625865 0 0.02668610514949 0 -0.0463966854 0 0 0 0 0 0 0 0 0 0 0 0 0 0 0 0 0 0 0 0 0 0 0 0 0.09083297568 0 0.06210939936 0.09463150437 0.09101338856 0 0 0 0 0 0 0 0 0 0 0 0 0 0 -0.026522342822 0 0 0 0 0 0 0 0 0 0 0 0 0 0 0 0 0 0.06442527039 0 0 0 0 0 0 0 0 0 0 0.055774255966 0 0 0 0 0 0 0 0.03052486373387 0 0 0 -0.05169741115 0 0 0 0 0 0 0 0 0 0 -0.15167060694 -0.13506822136 0 0 0 0 0 0.08591463086 0.00696317966 0 0 0 0 0 0 0 0 0 0 0 0.017963745664 0 -0.04791728155 0 0 0.070998736554 0 0.00275660076959999 0 0 0 0 0 0 0 0 0 0 0 0 0 0 0 0 0 0 0 0 0 0 0 0 0 0 0 0 0 0 0 0 0 0 0 0 0 0 0 0 0 0 0 0 0 0 0 0 0 0 0 0 0 0 0 0 0 0 0 0 0 0 0 0 0 0 0 0 0 0 0.163941341858 0 0.0540238132 0 0 0 0 0 0 0 0 0 0 0 0.020963479641 0 0 0 0 0 0 0 0 0 0 0 0 0 0.0476546668751 0.06744780228 -0.0383170729278 0 0 0 0 0 0 0 0 0 0 0 0 0 0 0 0 0 0 0 0.12137240619 0 0 0 0 0.0859771488 0 0 0 0 0.154185525219 0 0 0 0 0 0 0 0 0 0 0 0 0 0 0 0 0 0 0 0 0 0 0 0 0 0.1012442869955 0 0 0 0 0 0 0 0 0 0 0 0 0 0 0 0 0 0 0 0 0 0 0 0 0 0.09343312057 0 0 0 0 0 0 0 0 0 0 0 0 0 0 0 0 0 0 0 0 0 0 0 0 0 0 0 0 0 0 0 0 0 0 0 0 0 -0.05965110425 0 0 0 0 -0.036939138061 0 0 0 0 0.016501520232 0 0 0 0 0 0 0 0 0 0 0 0 0.01042381025 0 0 0 0 0 0 0 0 0 0 0 0 0 0 0 0 0 0 0 0 0 0 0 0 0 0 0 0 0 0 0 0 0 0 0 0 0 0 0 0 0 0 0 0 0 0 0 0 0 0 0 0 0 0 0 0 0 0 -0.079251327911 0 0 0 0 0 0 0 0 0 0 0 0 0 0 0 0 0 0 0 0 0 0 0 0 0 0 0 0 0 0.00286361245 0 0 0 0.111980980811 0 0 0.074242987836 0 0 0 0 0 0 0 0 0 0 0 0 0 0 0 0 0 0 0 0 0 0 0 0 0 0 0 0 0 0 0 0 0 0 0 0 0 0 0 0 0.09011039165 0 0.02129944613 0 0 0 0 0 0 0 0 0 0 0.011858374093 0 0 0 0.0312052394 0.00664392018000001 0 0.09864874504 0 0 0 0 0 0 0 0 0 0 0 0 0 0 0 0 0 0 0 0 0.11603584047 0 0 0 0 0 0 0 0 0 0 0 0 0 0 0 0 0 0 0 0.0268675895 0 0.0545890881 0 0 0 0 0 0 0 0.16447534598 0 0.11313687804 0 0 0 0 0 0 0 0 0 0 -0.087967656501 0 0 0 0 0 0 0 0 0 0 0 0 0 0 0 0 0 0 0 0 0 0 0 0 0 0 0 0 0 0 0.06524393725 0 0 0 0.00492343130000001 0 0 0.037938855968 0 0 0 0 0 -0.1412232014124 -0.016812000084 0 0 -0.008425360618 0 0 0 -0.0055056982034 0 -0.044053108 0 0 0 0 0 -0.07947692914 0 0 0 -0.1431831197 0 0 0 0 0 0 0 0 0 0 0 0 0 0 -0.13196388995 0 0 0 -0.03658238745 0 0 0 0 0 0 0 0 0 0 0.114788899736 0 0 0 0 0 0 0 0 0 0 0 0 0.0400494773 0 0 0 0 0 0 0 0 0.0252032529112 0 0 0.04829372624 0 0 0 0 0 0 0 0 0 0 0 0 0 0 0 0 0 0.0185458847 0 0 0 0 0 0 0.04586046506 0 0 0 0 0 0 0 0 0 0 0 0 0 0 0 0 0 0 0 0 0 0 0 0 0 0 0 0 0 0 0 0 0 0 0.10445984044 0 0 0 0 0 0 -0.06086221488 0 0 0 0 0 0 0 0 0.016055816989 0 0 0 0 0 0 0 0 0 0 0 0 0.0163903095 0 0 0 0 0.0460251147 0 0 0 0 0.10442868599343 0 0 0 0 0 0 0 0 0 0 0 0 0 0 0 0 0 0 0 0 0 0 0 0 0 0 0 0 0 0 0 0 0 0 0 0 0 0 0 0 0 0 0 0 0 0 0 0 0 0 0 0 0 0.18941533184 0.11169048219 0 0 0 0 0 0 0 0 0 0.090676685729 0.04463454 0 0 0 0 0 0 0 0 0 0 0 0.019320536839 0.07264711654 0 0 0.0904594483 0 0 0 0 0 0 0 0 0 0 0 0 0 0 0 0 0 0 0 0 0 0 0 0 0 0 0 0 0 0 0 0 0 0 0 0 0 0 0 0 0 0.1212794866 0 0 0 0 0 0 0 0 0 0 0 0 0 0 0 0 0 0 0 0 0 0 0 -0.06069552384 -0.02511713603 0 0 0 0.15603188848 0 0 0 0 0 0 0 0 0 0.07018972991 0 0 0 0 0 0 0 0 0 0 0 0 0 0 0 0 0 0 0 0 0.077236963434 0 0 0 0 0 0 0 0 0 -0.0561994518 0 0 0 0 0 0 0 0 0 0 0 0 0 0 0 0 0 0 0 0 0 0 0 0 0 0 0 0 0 0 0.1580312589878 0 0 0 -0.0264145151 0 0 0 0 0 0 0 0 0 0 0 0 0 0 0 0 0 0 0 0 0 0 0 0 0 0 0 0 0 0 0 0 0 0.00633965400000001 0 0 0 0 0 -0.06397511483 0 0 0 0.03583557 0 0 0 0 0 0 -0.047270421668 0 0 0 0 0 0 0 0 0 0 0 0 0 0 0 0 0 0 0 0 0 0 -0.15808152 0 0 0 0 -0.111313410548 0 0 0 0 -0.0574164862 0 0 0 0 0 0 0 0 0 0 0.041803222767 0 0 0 0 0 0 0 0 0.081975547571 0 -0.0743040257028 0 0 0 0 0 0 0 0 0 0 0 0 0 0 0 0 0 0 0 -0.084869823712 0 0 0 0 -0.0444219151 0 0 0 0 0 0 0 0 0 0 0 0 0 0 0 0 0 0 0 0 0 0 0 0 0 0 0 0 0 0 0 0 0 0 0 0 0 0 0 0 -0.10030453821 -0.14730417953 0 0 0 0.0184088450986 0 0 0 0 0 0 0 0 0 0 0 0 0 0.13511722417 0.1928851691 0 0 0 0 0 0 0 0 0 0 0 0 0 0 0 0 0 0 0 0 0 0 0 0 0.0686285705 0 0 0.0606621456 0 0 0 0 0 0 0 0 0 -0.0205713458 0 0.1429380079 0 0 0 0 0 0 0 0 0 0 0 0 0 0 0 0 0 0 0 0 0 0 0 0 0 0 0 0 0 0 0 0 0 0 0 0 0 0 0 0.1126553459 0 0 0 0 0 0 0 0 0 0 0 0 0 0 0 0 0 0 0.213139017 0 0 -0.1912114141 0 0 0 0 0 0 0 0 0 0 0 0 0 0 0 0 0 0 0 -0.05574063098 0 -0.05441494176 0 0 0 0 0 0 0 0 0 -0.11345482954 0 0 0 0 0 0 0 0 -0.06275552159 0 0 0 0 0 0 0 0 0 0 0 0 0 0 0 0 0 0 -0.04484090082 0 0 0 0 0 0 0 0 0 0 0.177520091187 0.10600524969542 0 0 0 0.074286886852 0 0 0 0 0 0 0 0 0 0 0 0 0 0 0 0 0 0 0 0 0 0 0 0 0 0.114862131314 0 0 0 0.0662817604032 0 0 0 0 0 0 0 0 0 0 0 0 0 0 0 0 0 0 0 0 0 0 0 0 0 0 0 0 0 0 0 0 0 0 0 0 0 0 0 0 0 0 0 0 0 0 0 0 0 0 0 0 0 0 0 0 0 0 0 0.042996229576 0 0 0 0 0 0 0 0 0 0 0 0 -0.0101367174 0 0 0.112348115844 0 0 0 0 0 0 0 0 0 0 0 0 0 0 0 0 0.068476016071 0 0 0 0 0 0 0 0 0 0 0 0 0 0 0 0 0 0 0 0 0 0 0 0 0 0.107872701765 0 0 0 0 0.09323561241 0 0 0 0 0 0 0 0 0 0 0 0 0 0 0 0 0.0718848716 0 0 0 0 0 0 0 0 0 0 0 0 0 0 0 0 0 0 0 0 0 0 0 0 0 0 0 0 0 0 0 0 0 0 0 0 0 0 0 0 -0.2353678684 0 0 0 0 0 0 0 0 0 -0.01054308066 8.90114900000055e-05 0 0 0 0 0 0 0 0 0 0 0 0 0 0 0 -0.08775000045 0 0 0 0 0 0 0 0 0 0 0 0 0 0 0 0 0 0 0 0 0 0 -0.1164136381 0 0 0 0 0 0 0 0 0 0 0 0 0 0 0 -0.0407991839866 0 0 0 0 0 0 -0.0456926564987 0 0 0 0 0 0 0 0 0 0 0 0 0 0 0 0 0 0 0 0 0 0 0 0 0 0 0 0 0 0 0 0 0 0 0 0 0 0 0 0 0 0 0 0 0 0 0 0 0 0 0 0 0 0 0 0 0.153987100875 0 0 0 0 0.0963694437 0 0 0 0 0 0 0 0 0 0 0 0 0 0 0 0 0 0 0 0 0 0 0 0 0.05801527607 0 0 0 0 0 0 0 0 0 0 0 0 0 0 0 0 0.083619171179 0 0 0 0 0 0 0.141034347281 0 0 0 0 0 0 0 0 0 0 0 0 0 0 0 0 0 0 0 0 0 0 0 0 0 0 0 0 0 0 0 0 0.06730464766 0 0 0 0 0 0 0 0 0 0 0 0 0.023950823717 0 0 0 0 0 0 0.0897351184 0 0 0 0 0 -0.079594862573 0 0 0 0 0 0 0 0 0 0 0 0 0 0 0 0 0 0 0 0 0 0 0 0 0 0.1536985413 0.09291317966 0 0 0 0 0 0 0 0 0 0 0 0 0 0 0 0 0 0 0 0 0.022817789999 0 0 0 0 0 0 0 0 0 0 0 0 0 0 0 0.0977474844 0 0 0 0 0 0 0.0138020066 0 0 0 0.07712309024 0 0 0 0 0 0 0 0 0 0.030338339642 0 0 0 0 0 0 0 0 0 0 -0.02736214324 0 0 0 0 0 0 0 0 0 0 0 0 0 0 0 0 0 0 0 0 0 0 0 0 0 0 0 0 0 -0.12190528746 0 0 0 0 0 0.025829934956 0 0 0 0 0 0 0 -0.028007630127 0 0.084166949 0 0 0 0 0 -0.10412089639 0 0 0 0 0 0.0993350397 0 0 0 0 0 0 0 0 0 0 0 0 0 0 0 0 0 0 0 0 0 -0.09123240505 0 0 0 0 0 0 0 0 0 0 0 0 0 0 0 0 0 0 0 0 0 0 0 0 0 0 0 0 0 0 0 0 0 0 0 0 0 0 0 0 0 0 0 0 0 0 0 0 0 0 0 0 0 0 0 0 0 0 0 0 0 0 0 0 0 0 0 0 0 0 0 0 0 0 0 0 0 0 0 0 -0.11332110996 0 0 0 0 0 0 0 0 0 0 0 0 0 -0.12167990695 0 0 0 0 0 0 0 0 0 0 0 0 0 -0.02564740758 0 0 0 0 0 0 0 0 0 0 0 0 0 0 0 -0.2590762335 0 0 0 0 0 0 0 0 0 0 0 0 -0.055166041 0 0 0 0 0.14357660521 0 0 0 0 0 0 0 0 0 0 0 0 0 0 0 0 0 0 0 0 0 0 0 0 0 0 0 0 0 0 0 0 0 0 0 0 0 0 0 0 0 0 0 0 0 0 0 0 0 0 0 0 0 0 0 0 0 0 0 -0.19293876947 0 0 -0.14061290946 0 0 0 0 0.100603930444 0 0 0 0 0 -0.1464563348571 0 0 0 0 0 0 0 0 0 0 0 0 0 -0.092119665441 -0.040986727933 0 0 0 0 0 0 0 0 0 0 -0.112844127643 -0.07158359014 0 0 0 0 0 0 0 0 0 0 0 0 0 0 0 0 0 0 0 0 0 0 0 0 0 0 0 0 0 -0.0339832044 -0.107655381138 0 -0.0208242676 -0.1996508012924 -0.153913261738 0 -0.0567862164 0 0 0 0 0 -0.1582515183 0 0 0 0 0 0 0 0 0 0 0 0 0 0 0 0 -0.08293843028 0 0 0 0 0 0 0 0 0 0 0 0 0 0 0 0 0 0 0 0 0.03408307367 0 0 -0.1666929108 0 0 0 0 0 0 0 -0.04916289697 0 0 0 0 0 0 0 0 0 0 0 0 0 0 0 0 0 0 0 0 0 0 0 0 0 0 0 0 0 0.0178024165 0 0 0 0 0 0 0 0 0 0 0 0 0 0 0 0 0 0 0 0 0 0 0 0 0 0 0 0 0 0 -0.0011852515 0 -0.1863328616 0 0.0978847861 0 0 0 0 0.11435207594 0 0 0.02628526726 0.04647600638 0 0 0 0 -0.03264157581 0 0 0 0 0 0 0 0 0 0 0 0 0 0 -0.1141118868 0 0 -0.06053886785 0 0 0 0 0.04346264774 0.0823811165 0 0 0 0 0 0.06635424189 0 0 0 0 0.1517671817 0 0 0 0 0 0 0.0226412566509 0.0123575306 0 0 0 0 0 0 0 0 0 0 0 0 0 0 0 0 0 0 0 0 0 0 0 0 0 0 0 0 0 0 0 0 0 0 0 0 0 0 0.11448722245 0.1699373811 0 0 0 0 0 0 0.0917704355 0 0 0 0 0 0 0 0 0 0 0 0 0 0 0 0 0 0 0 0 0 0 0 0 0 0.05848811417 0.1419937505 0 0 0 0.056905438 0 0 0 0 0 0 0 0 0 0 0 0 0 0.16426004186 0.13744236742 0 0 0 0 0 0 0 0.1905442615 0 0 0 0 0 0 0 0.046405264194 0 -0.0727064361 0 0.091481837311 0 0 0 0 0 0.11689228768 0 0.0546662731 0 0 0 0 0 0 0 0 -0.040942837474 0 0 0 0 0 0 0 0 0 0 0 0 0 0 0 0 0 0 0 -0.0223996309 0 0 0 0 0 0 0 0 0 0 0 0 0 0 0 0 0 0 0 -0.1255961778 0 -0.0337404616 0 0 0 0 -0.07108870331 0 0 0 0 0 0 0 0.00167773014000001 0 -0.1346719866 0 0 0 0 0 0 0 0 -0.107600249213 0 0 -0.04860702147 0 0 -0.2624750507 0 0 0 0 0 -0.22194440692 0 0 0 0 0 0 0 0 0 0 0 0 0 0 0 0 0 0 0 0 0 0 0 0 0 -0.08265796426 -0.071498462286 -0.055506553 0 0 0 0 0 0 0 0 0 0 0 0 0 -0.021805148457 0 0 0 0 0 0 0 0 0 0 0 0 0 0 0 0 0 0 0 0 0 0 0 0 0 0 0 0 0 0 0 0 0 0 0 0 0 0 0 0 0 0 0 0 0 0 0 0 0 0 0 0 0.05353549657 0 0 0.1638870302 0.080096577244 0 0 0 0 -0.01661643953 0 0 0 0 0 0 0 0 0 0 0 0 0 -0.0541963735 0 0 0 0 0 0 0 0 0 0 0 0 0 0 0 0 0 0 0 0 0 0 0 0 0 0 0 0 0 0 0 0 -0.1079498333 0 0 0 0 0 0 0 -0.03825890791 0 0 -0.06833628369 0 0 0 0 0 0 0 0 0 0 0 0 0 0 0 0 0 0 0 0 0 0 0 0 0 -0.04870886646 0 0 0 0 0 0 0 0 0 0 0 0 0 0 0 0 0 0 0 0 0 0 0 0 0 0 -0.178311171901 0 0 0.1136720914 0 0 0 0 0 -0.20836673049 0 0 0 0 0 0 0 0 0 0 0 0 0 0 0 0 0 -0.108153460017 0 0 0 0 0 0 0 -0.2511306945 0 0 0 0 0 0 0 0 0 0 0 0 0 0 0 0 0 0 0.1597827714 0 0 0 0.05717785241 0 0 0 0 0 0 0 0 0.1268732514 0 0 0 0 0 0 0 0 0 0 0 0 0 0 0 0 0 0 -0.07807543376 0 0 0 0 0 0 0 0 0 0 0 0 0 0 0 0 0 0 0 0 0 0 0 0 0 0 0 0 0 0.1109609997 0 0 0 0 0 0.17149456845 0 0.00853186424 0 0 0 0 0 0 0 0 0 0 -0.07964974317 0 0 0 0 0 0 0 0 0 0 0 0 0 0 0 0 0 0 0 0 0 0 0 0 0 0 0 0 0 0 0 0 0 0 0 0 0 0 0 0 0 0 0.05583589353 0 0 0 0 0 0 0 0 0 0 0 0 0 0 0 0 0 0 -0.02207422187 0 0 0 0 0 0 0 0 0 0 0 0 0 0 0 0 0 0 0 0 0 0 0 0 0 0 0 0 0 0 -0.09131422917 0 0 0 0 0 0 0 0 0 0 0 0 0 0 0 0 0 0 0 0 0 0 0 0 0 0 0 0 -0.122827425 0 0 0 -0.08342307453 0 -0.22858993929 0 0 0 0 0 0 0 0 0 0 0 0 -0.1528739700233 0 -0.06742977089 0 0 0 0 0 0 0 0 0 0 0 0 -0.0856521338 0 0 0 0 0 0 0 0 0 0 0 0 0 0 0 0 0 0 0 0 0 0 0 0 0 -0.1135453224 -0.09315336484 0 0 0 0 0 0 0 -0.00353035784299999 0 0 0 -0.0346000906 0 0 0 0 0 0 0 0 0 0 0 0 0 0 0 0 0 0.066176158 0 0.148178987782 0 0 0 0 0 0 0 0 0 0 0 0 0 0 0 0 0 0 0 0 0 0 0 0 0 0 0 0 0 0 0 0 0 0 0 0 0 0 0 -0.065019715 0 -0.1235824376 -0.167303575 0 0 0 0 0 -0.03511200899 -0.10502615112 0 0 0 0 0 0 0 0 0 0 0.096176801 0.03415008653 0 0 0 0 0 0 0 -0.0621450883 0 0 0.03092128311 0 0 0 0 0 0 0 0 0 0 0 0 0 0.1850169092 0 0 0 0 0 -0.146410612725 0 0 0 0 -0.069242280817 0 0 0 -0.21871397943 0 0 0 0 0 0 0.02682357448 0 0 0 0 0 0 0 -0.0902161402 0 0 0 0 0 0 0 0 0 0 0 0 0 -0.12302412739 0 0 0 0.01945491701 0 0 0 0 0 0 0 0 0 0 0 0 0 0 0 0 0 0 0 0 0 0 0 0 0 0 0 0 0 0 0 0 0 0 0 0 0 0 0 0 0 0 0 0 0.0470986318 0 0 0 0 0 0 0 0 0 0 0 0 0.067099561 0.1230734552 0.0720611957 0 0 0 0 0 0 0 0.0966550309 0.06799295063598 0 0 0.01623507534 0 -0.0464871352 0 0 0 0 0 0 0 0 0 0 0 0 -0.13759525458 0 0 0 -0.053200794877 0 0 0 0 -0.12396270536 0 0 0 -0.03075283927 0 0 0 0 0 0 0 0 0 0 0 0 -0.17461906355 0 0 -0.046568850003 0 0 0 0 0.0341961112 0 0 0 0 0 0 0 0 0 0 0.0116047036 0 0 0 0 0 0 0 0 -0.10498564251 0 0 0 0 0 0 0 0 0 0 0 0 0 0 0 0 0 0 0 0 0 0 0 0 0 0 0 0 0 0 0 -0.1178086755 -0.1013666684 0 0 0 0 0 0 0 0 0 0 0 0 0 0 0 0 0 0 0 0 0 0 0 0 0 -0.0549051568 0 0 0 0 0.0054808529 0 0 0 0 0 0 0 0 0 0 0 0 0 0 0 0 -0.1749868293 0 0 0 0 0 0 0 0 0 0 0 0 0 0 0 0 0 0 0 -0.00605870589999999 0.1012677737 0 0 0 0 0 0 0 0 0.1267392861 0.0375697001 0.16158834291 0 0 0 0 0 0 0 0 0 0 0 0 0 0 0.14283908782 0 0 0 0 0 0 0 0 0.142517079325 0 0 0 0 0 0 0 0 0 0 0.202870299486 0 0.177905669138 0.0714738538 0 0 0 0 0 0.0333947342 0 0 0 0 0 0 0 -0.0331682435342 0 0 0 0 0 0 0 0 0 0 0 0 0 0 0 0 0 0 0 0 0 0 0 0 0 0 0 0 0.1399656414225 0 0 0 0 0 0 0 0 0 0 0 0 0 -0.0132553625 0 0 0 0 0 0 0 0 0 0 0 0 0.0955461205 0 0 0 0 0 0 0 0 0 0 0 0 0 0 0 0 -0.071600941272 0 -0.168474279 -0.12959279939 0 0 0 0 0 0 0 0 0 0 0 0 0 0 0 0 0 0 0 0 0 0 -0.06826024799 0.105060132264 0 0 0 0 0 0 0 0 0 0 0 0 0 0 0 0 0 -0.03097631358 0 0 0 0 0 0 0 -0.07140670932 0 0 0 0 0 0 0 0 0 -0.1171616465 0 0 0 0 0 -0.0718850044 0 0 0 0 0 0 0 0.02172465036 0.052123075 0.01006875105 0 0 0 -0.0927569731 0 -0.0766114008 0 0 0 0 0 0 0 0 0 0 0 -0.06101495241 0 -0.0662911964 0 0 0 0 0 0 0 0 0 -0.06175283851 0 0 0 0 0 0 0 0 0 0 0 0 0 0 0 0 -0.0820419642 0 0 -0.07861040124 0 0 0 0 0 0 0 0 0 0.01723529904 0 0 0.061657027126 0 0.1972456 0 0 0 0 0 0 0 0 0 0 0 0 0 0 0 0 0 0 0 0 0 0 0 0 0 0 0 0.1208911201 0 0 0 0 0 0 0 0 0 0 0 0 0 0 0 0 0 0 0 0 0 0 0 0 0 0 0 0.0361556953 0 0 0.19049805688 0 0 0 0 0 0 0.032968875472 0 0 0 0 0 0 0 0 0 0 0 0 0 0 0 0 0 0 0 0 0 0 0 0 0 -0.06538988354 0 0 0 0 -0.15560425961 0 0 0 0 0 0 0 -0.089085416421 0 0 0 0 0 0 -0.132827053874 -0.08199798717 0 0 0 0 0 0 0 0.0495766203346 0.0854929841 0 0 0 0 0.099082931931 0 0.1038334367 0 0 0 0 0 0 0 0 0 0 0 0 0 0 0 0 0 0 0 0 0 0 0 0 0 0 0 0 0 0 0 0.1307677946184 0 0 0.04412574249 0 0 0 0 0 -0.18473590809 0 0 0 0 0 0 0 0.0037193362 0.125940421 0 0 0 0 0 0 0 -0.12661119079 0 0 0 0 0 0 0 0 0 0 0 0 0.111310406 0 0 0 0 0 0 0 0 0 0 0 0 0 0 0 0 0 0 0 0 0 0 0 0 0 0 0 0 0 0 0 0 0 0 0 0 0 0.0647800492665 0 0 0 0 0 0 0 0 0 0 0 0 0 0 0 0 0 0 0 0 0 0 0 0 0 0 0.1488736445 0 0 0 0 0 0 0 0 0 0 0 0 0 0 0 0.065678355 0 0 0 0 0 0 0 0 0 0 0 0 0 0.075944634583 0.19318534447 0 0 0 0 0 0 0 0 0 0 0 0 0 0 0 0 0 0 0 0 0 0 0.04527314154 0.112190543808 0 0.03422005006 0 0 0 0 0 0 0 0 0 0 0 0 0 0 0 -0.0550682413 0 0 0 0 0 0 0 0 0 0 0 -0.12252774277 0 0 0 0 0 0 0 0 0 0 0 0 0 0 -0.085512815042 0 0 0 0 0 0 0 0 0 0 0.1742310677 0 0 0 0 0 0 0 0 0 0 -0.0154311388 0 0 0 0 0 -0.04834698984 0 0 0 0 0 0 0 0 0 0 0 0 0 0 0 0 0 0 0 0 0 0 0 0 0 0 0 0 0 0 0 0 0 0 0 0 0 0 0.010136265729 0 0 0 0 0 0 0 0 0 -0.02774364143 0 0 0 0 0 0 0 0 0 0 0 0 0 0 0 0 0 0 0 0 0 0 0 0 0 -0.0749654736 0 0 0 0 0 0 0 0 0 0 0 0 0 0 0 0 0 0 0 0 0 0 0 0 0 0 0 0 0 0 0 0 0 -0.1566499686 0 0 0 0 0 -0.09170059965 0 0 0 0 0 0 0 -0.13285237224 0 0 0 0 0 0 0 0 0 0 0 0 -0.02555857183 0 0 0 -0.1202950375431 0 0 0 0 0 0 0 0 0 0 0 0 0 0 0 0 0 0 0 0 -0.0646045945 0 0 0 0 0 0 0 0 0 0.024446221896 0 0.0069121825 0 0 0 0 0 0 0 0 0 0 0 0 0.17458644502 0 0 0 0 0 0 0 0 0 0 0 0 0 0.02811898039 0 0 0 0 0 0 0 0 0 0 0 0 0.0609366854 0 0 0 0 0 0 0 0 0 0 0 0 0 0 0 0 0 0.02177761002 0 0.09066989649 0 0 0 0 0 0 0 0 0 0 0 0 0 0 0 0 0 0 0 0 0 0 0 -0.1147133377 0 0 0 0 0 0 0 0 0.13241890655 0 0.15028640984 0 0 0 0 0 0 0 0 0 0 0 0 0 0 0 0 0 0 0 0 0 0.09200088423 0 0 0 0 0 0 0 0 0 0 0 0 0 0 0 0 0 0 0 0 0 0 0 0 0 0 0 0 0 0 0 0 0 0 0 0 0 0 0 0 0 0 0 0 0 0 0 0 0 0 0 0 0 0 0 0 0 0 0 0 0 0 0 0 0 0 -0.01537858469 0 0 0 0 0 0 0 0 0 0 0.2075368342 0 0 0 0 0.152990127719 0 0 0 0 0 -0.10665722675 0 0 0 0 0 0 0 0 0 0 0 0.046241208501 0.17024022369 0 0 0 0 0 0 0 0 0 0 0 0 0 0 0.183585718463 0 0 0 0 0 0 0 0 0 0 0 0 0 0 0 0 0 0 0 0 0 0 0 0 0 0 0 0 0 0 0 0 0 0 0 0 0 0 0 0 0 0 0 0 0 0 0 0 0 0 0 0 0 0 0 0 0 0 0 0 0 0 0.04229828138 0 0 0 0 0 0 0 0 0 0 0 0 0 0 0 0 0 0 0 0 0 0 0 0 0 0 0 0 0 0 0 0 0 0.12814735019 0 0 0 0 0 0 0 0 0 0 0 0 0 0 0 0 0 0 0 0 0 0 0 0 0 0 0 0 0 0 0 0 0 0 0 0 0 0 0 0.11846886793 0 0 0 0 -0.10651875178 0 0 0 0.049473495967 0 0 0 0 0 0 0 0 0 0 -0.025144338096 0 0 0 0 0 0 0 0 -0.092069745438 0 0 0 0 0 0 0 0 0 0 0 0 0 0 -0.08303307793 0 0 0.01047786649 0 0 0 0 0 -0.1114739066 0 -0.0025447854 0 0 0 0 0 0 0 0 -0.1989650525 0 0 0 0 0 0 0 0 0 0 0 0 0 0 0 0 0 0 0 0 0 -0.14442690946 0 0 0 -0.05825211521 0 0 -0.04122842866 0 0 0 0 0 0 0 0 0 0 0 0 0 0 0 0 0 0 0 0 0 0 0 0 0.0336813891 0 0 0 0 0 0 0 0 0 -0.1798199243 0 0 0 -0.05182760178 0 0 0 0 0 -0.124736672 0 0 0 0 0 0 -0.1350232987 0 0 0 0 0 0 0 0 0 0 -0.0664399199 0 0 0 0 0 0 0 0 0 0 0.0454424218772 0 0 -0.189805352094 0 0 0 0 -0.154373888087 0 0 0 0 0 0 -0.07105971208 -0.13322060585 0 0 0 0 0 0 0 0 0.04404517862 0 0 0 0 0 0 0 0 0 0 0 0 0 0 0 0 0 -0.05787509394 0 0 0 0 0 0 0 0 0 0 0 0 0 0 0 0 0 0 0 0 0 0 0 0 0 -0.06785153887 0 0 0 0 0 0 0 0 0 0 0 0 0.0861109553 0.0951584241 0 0 0 0 0 0 0 0 0 -0.087689339748 0 -0.0404994335 -0.06698893424 0 0 0 0 0 0 0 0 0 -0.07111733288 0 0 -0.16095116222 0 0 0 0 0 0 0 0 -0.13713851202 0 0 0 -0.0534902912 0 0 0 0 0 0.01903204725 0 0 0 0 -0.1526949185 0 0 0 0 0 0 0 0 0 0 0 0 0 -0.1245178589 0 0 0 0 0 0 0 0 0 0.16701457436 -0.017543868 0 0 0 0 0 0 0 0 0 0 0 0 0.06650831464 0 0 0 0 0 0 0 0 0 0 0 0 0 0.0096330787 0 0 0 -0.04646909502 -0.13871757121 0 0 0 0 0 0 -0.2257928066 0 0 -0.14549486315 0 0 0 0 0 0 0 0 0 0 0 0 0 0 0 0 0 0 0 0 0 0 -0.1777829334 0 0 0 0 0 0 0 0 0 0 0 0 0 -0.0425323515115 0 0 0 0 0 0 0 0 0 0 0 0 0.04017382708 0 0 0 0 0 0 -0.14170322858 0 0 0 0 0 0 0 0 0 0 0 0 0 0 0 0 0 0 0 0 0 0 -0.13460122036 0 0 0 0 0 0 0 0 0 0 0 0 0 -0.0914821694 0 0 -0.04317205997 0 0 0 0 0 -0.0530273361 0 0 0 0 0 0 0 0 0 0 0 0 0 0 0.036765268078 0 0 0 0 -0.067226177145 0 -0.11101448047 0 0 0 0 0 -0.0626378543 0 0 0 -0.15696258016 0 0 0 -0.07028199176 0 0 0.05357588093 0 0 0 0 0 0 0 0 0 0 0 0 0 0 0 0 0 0 0 0 0 0 0 0 0 0 0 0 0 0 0.09731795446 0 0 0 0 0 0 0 0 0 0 0 0.19440756912 0 0 0 0 0 0 0 0 0 0 0 0 0 0 0 0 0 0 0 0 0 0 0 0 0 0 0 0 0 0 -0.01709909263 0 0 0 0 0 0 0 0 0 0 0 0 0 0 0 0 0 0 0 0 0 0 0 -0.0526683895 0 0 0 0 0 0.049234234711 0 0 0 0 0 0 0 0 0 0 0 -0.09298828583 0 0 0 0 0 -0.024518212497 0 0 0 0 0 0 -0.0774894476 0 0 0 0 0 0 0 0 0 0 0 0 0 0 0 0 0 0 0 0 0 0 0 0 0 0 0 0 0 0 0 0 0 0 0 0 0 0 0 0 0 -0.11472522501 0 -0.07016405496 0 0 0 -0.12401566306 0 0 0 0 0 0 0 0 0 0 0 0 0 0 0 0 0 -0.164150778025 0 0 0 0 0 0 0 0 0 0 -0.0715433076 0 0 0 0 0 0 0 0 0 0 0 0 0 0 0 0 0 0 0 0 0 0 0 0 0 0 0 0.1492398928 0 0 0 0 0 0 0 0 0 0 0.0193350749 0 0 0 0 0 0 0 0 0 0 -0.19329118664 0 -0.0550493996 0 -0.19398444336 0 0 0 0 0 0 -0.1057711581 -0.004426860713 0 0 0 0 0 0 -0.12196817525 0 0 0 0 0 0 0 0 0 0.0375829137 0 0 0 0 0 0 0 -0.0658553046 0 0 0 0 0 0 0 0 0 0 0 0.12630115771 0 0 0 0 0 0 0 0 0 0 0 0 -0.07426943806 0 -0.22328278928 0 0 0 0 0 0 0 0 -0.14427954196 -0.10525500588 0 0 0 0 0 0 0 0 0 0 0 0 0 0 0 0 0 0 -0.07716521622 0 0 0 0 -0.06938245515 -0.0152115834 0 0 0 0 0 0 0 0 0 0 0.0361131939 0 0 0 0 0 0 0 -0.18747580927 0 0 0 0 -0.07133140875 -0.12829814893 0 0 0 0 0 0 0 0 0 0 0 0 0 0 0 -0.15314254246 0 0 0 0 0 0 0 0 0 0.14393932204 0.0839852482 0 0 0 0 0 0 0 0 0.01351664669 -0.0497453012 -0.11511254575 0 0 0 0 0 0 0 0 0 0 0 0 0 0 0 0 0 0 0 0 0 0 0 0 0 0 0 0 0 0 0 -0.00385263701 0 0 0 0 0.0167235704 0 0 0 0 0 0 0 0 0 0 0 0 0 0 0 0 0 0 0 0 0 0 -0.2154869685723 0 0.10038442958 0 -0.00700656407999999 0 0 -0.0658173073 0 0 0 0 0 0 0 0 0 0 0 0 0 0 0 0 0 0 0 0 0 0 0 0 0 -0.15931772627 0 0 0 0 0 0 0 0 0 0 -0.0916962588 0 0 0 0 0 0 0 -0.013177603475 0 0 -0.081136653574 0 -0.17104854677 0 0 0 0 0 0 0 0 0 0 0 0 0 0 0 -0.142983222501 0 0 0 0 -0.14747195538 0 0 0 0 0 0 0 0 0 0.02539148314083 0 -0.0863074257 0 0 0 0 0 0 0 0 0 0 0 0 0 0 0 0 0 0 0 0 -0.1346736134 0 -0.08658153769 -0.0489722966 0 0 -0.089321421 0 0 0 0 0 0 0 0 0 0 -0.0319527264 0 -0.1374531162 0 0 0.2469261119 0 0 0 0 0 0 0 0 0 0 0.051098151 0 0 0 0 0 0 0 0 0 0 0 0 0.0860445727 0 0 0 0 0 0 0 0 0 0 0 0 0 0 0 0 0 0 0 0 0 0 0 0 0 0 0 0 0 0 0 0 0 0 0 0 0 -0.11567381847 0 0 0 0 0 -0.15346575026 0 0 0 0 0 0 0 0 0 0 0 0 0 0 0 0 0 0 0 0 0 0 0 0 0 0 0 0 0 -0.0463851829245 0 -0.04000404704 0 0 0 0 0 0 0 0 0 -0.1049243992 0 0 0 -0.0594840358327 0 0 0 0 0 0 0 0 0 0 0 -0.04651760191 0 0.0792339637 0 0 0 0 0 0 0 0 0 0 0 0 0 0 0 0 0 0 0 0.0846827969 0 0 0 0 0 0 0 0.065443539 0 0 0 0 0 0 0 0 0 0 -0.12383103355 0 0 0 0 0 0 0 0 0.16345228159 0 0.191272052185 0.11054832511 0.16046327558 0 0 0.08170930764 0 0 0 0 0 0 0 0 0 0 0 0 0 0 0 0 0 0 0 0 0 0 0 0 0 0 0 -0.1206462342709 -0.17537304299 0 0 0 0 0 0 0 0 -0.0413597982 0 0 -0.0336358916647 0 0 -0.162022862171 0 0 0 0 -0.0242670062 0 0 0 0 0 0 0 0 0 0 0.03817919317 0 0 0 0 -0.1067204828 0 0 0 0 0 0 0 0 0 0 0 0 0 0 0 0 -0.209876231108 0 0 0 0 0 0 0 0 -0.11763288795 0 0 0 0 -0.06403416991 0 0 0 0 0 0 0 0 0 0 0 0 0 0 0 0 0 0 0 0 0 0 0 0 0 0 0 0 0 0 0 0 0 0 0 0 0 0 0 0 0 0 0 0 0 0 0 0 0 0 0 0 0 0 0 0 0 0 0 0 0 0 0 0 0 0 0 0 -0.0703921848 0 0 0 0 0 0 0 0 0 0 0 0 0 0 0 0 0.06319594147 0 0 0 0 0 0 0 0 0 0 -0.16473626933 0.02932132584 0 0 0 0 0 0 0 0 0 0 0 0 0 0 0 0 0 0 0 0 0 -0.056882072 0 0 0 0 0 0 0 -0.09031006385 0 0 0 0 0 0 0 -0.0275963739 0 0 0 0 0 0.12850394782 0 0 0 0 0 0 0 0 0 0 0 0 0 0 0 0 0 0 0 0 0 0 0 0 0 0 0 0 0 0 0 0 0 -0.02551228847 0 0 0 0 0 0 0 0 0 0 0 0 0 0 0.037646151769 0 0 0 0 0 0 0 0 -0.160097004 0 0 0 0 0 0 0 0 0 -0.04094321963 -0.103213386435 0 0 0 0 0 0 0 0 0 0 0 0 0 0 0 0 0 -0.1703165189 0 0 -0.1015262739 0 0 0 0 0 0 0 0.048699770953 0 0.0355276881 0 -0.09843844423 0 0 0 0 0 0 0 0 0 0 0 0 0 0 0 0 0 0 0 0 0 0 0 -0.07479065058 0 0 0 0 0 0 0 0 0 0 0 0 0 -0.06445647318 0 0 0 0 0 0 0 0 0 0 0 0 0 0 0 0 0 0 0 0 0 0 0 0 0 0 0.096455684155 0 0 0 0 0 0 0 0 0 0 0 0 0 0 0 0 0 0 0 -0.09504318955 0 0 0 0 0 0 0 0 0 0 0 0 0 0 0 0 0 0 0 0 0 0 0 0 0 0 0 0 -0.12747366298 0 0 0 0 0 0 0 0 0 0 0 0 0 0 0 0 0 0 0 0 0 0 0 0 0 0 0 0 0 0 0 0 0 0 0 0 0 0 0 0 0 0 0 0 0 0 0 0 0 -0.2081254563 0 0 0 0 0 0 0 0 0 0 0 0 0 0 0 -0.10867381307 0 -0.10251529983 0 0 0 0 0 0 0 0 0 0 0 0 0.094310582284 0 0 0 0 -0.0631673839622 0 0 0 0 0 0 0 0 0 0 0 0 0 0 0 -0.025513576939 -0.057342589942 0 0 0 -0.11068714557 0 0 0 0 0 0 0 0 0 0 0 0 0 -0.0357680732 0 -0.0463785272 0 0 0 0 0 0 0 0 0 0 0 0 0 0 0 0 0 0 0 0 0 -0.110589304601 0 0 0 0 0 0 0 0 0 0 0 0 0 0 0 0 0 0 0 0 0 0 0 0 0 0 0 0 0 0 0 0 0 0 0 0 0 0 0 0.0682945521 0 0 0 0 0 0 0 0 0 0 0 0 0 0 0 0 0 0 0 0.0640145564 0 0 0 0 0 0 0 0.1141408718 0 0 0 0 0 0 0 0 0 0 0 0 0 0 0 0 0 0 0 0 0 0 0 0 0 0 0 0 0 0 0 0 -0.024222862 0 0 0 -0.12238729022 0 0 0 0 0 0.02289287181787 0 0.027951627336 0 0 0 0 0 0 0 0 0 0 0 0 0 0 0 0 0 0 0 0 0 0 0 0 0 0 0 0 0 0 0 0 0 0 0 0 0.05155689082 0 -0.13858463281 0 0 0 0 0.0937337887437 0 0 0 0 0 0 0 0 0 0.1373654313 0 0 0.09567161068 0 0 0 0 -0.05771876817 0 0 0 0 0 0.10258776821 0 0 0 0 0 0 0 0 0 0 0 0 0 0 0 0 0 0 0 0 0 0.0018009917 0 0 0 0 0 0 0 0 0 0 0 0 0 0 0 0 0 0 0 0 0 0 0 0 0 0 0 0 0 0 0 0 0 0 0 0 0 0 0 0 0 0.080778992 0 0 0 0 0 0 0 0 0 0 0 0 0 0 0 0 0 0 0 0 0 0 0 0 0 0 0.04755383807 0.0118783666 0 0 0 0 0 0 -0.000345015679999995 0 0 0 0 0 0 -0.06520547542 0 0 0 0 0 -0.12036212184 0 0 -0.016164198085 0 0 0 0 0 0 0 0 0 0 0 0 0 0 0 -0.0543420424 0 0 0 0 0 0 0 0 0 0 0 0 0 0 0 0 -0.23767595329 0 0 0 0 0 0 0 0.00391738057999999 0 0 0 0 0 0 0 -0.038413232427 0 0 0 0 0 0 0 0 0 0 0 0 0 0 0 0 0 0 0 0 0 0.13815481712 0 0 0 0 0 -0.111637047 0 0 0 0 0 0 0 0 0 0 0 0 0 0 0 0 0 0 0 0.0472885376 0 0 0 0 0 0 0 0 0 0 0 0 0 0 0 0 0 0 0 0 0 0 0 0 0 0 0 0 0 0 0 0 0 0 0 0 0 0 0 0 -0.089850995772 0 0 0 0 0 0 0 0 0 -0.17814864739 0 0 0 0 0 0 0 0 0 0 0 0 0 0 0 0 -0.1743347143 0 0 0 0 0 0 0 0 0 0 0 -0.13895661346 0 0 0 0 0 0 0 -0.08856808867 0 0 0 0 0 0 0 0 0 0 0 0 0 0 0 0 -0.13598404548 0 0 0 0 0 0 0 0 0 -0.20215108206 0 0 0 0.071239980736 0 0 0.10222066101 0 0 0 0 0 -0.1549922712 0 -0.13616972404 0 0 0 0 0 0 0 0 0 0 0 0 0 0 0 0 0 0 0 0 0 0 0 0 0 0 0 0 0 -0.05668620633 0 0 0 0 0 0 0 0 0 0 0 0 0 0 0 0 -0.0675942039 0.12940463309129 0 0 0 0 0 0 0 0 0 0 0.02011004006 0 0 0 0 0 0 0 0 0 0 0.023109103 0 -0.043970897546 0 0 0 0 0 0.0436535077 0 0 0 0 0 0 0 0 0 0 0 0 -0.010008506847 0 0 0 0 0 0 0 0 0 -0.10217161239 -0.091431793688 0 -0.17665076083 0 0 0 0 0 0 0 0 0 0 0 0 0 0 0 0 0 0 0 0 0 0 0 0 0 0 0 0 0 0 0 0 0 0 0 0 0 -0.07686484684 0 0 0 0.1104379971 0 0 0 0 0 0 0 0 0 0 0 0 0 0 0 0 0 0 0 0 0 0 0.2039605593 0 0 0 0 0 0 0 0 0 0 0 0 0 0 0 0 0 0 0 0 0 0 0 0 0 0 0 0 0 0 0 0 0 0 0 0 0 0 0 0 0 0 0 0 -0.12760004692 0 0 0 0 0 0 0 0 0 0 0 0 -0.09373700954 0 0 0 0 0 0 0 0 0 0 0 0 0 -0.0547356211 0 0 0 0 0 0 0 0 0.01323723453 0 0 0 0 0 0 0 0 0 0 0 0 0 0 0 0 0 0 0 0 0 0 0 0 0 0 0 0 0 0 0 0 0 0 0 0 0 0 0 0 0 0 0 0 0 0 0 0 0 0 0 0 0 0 0 0 0 0 0 0 0 0 0 0 0 0 0 0 0 0 0 0 0 0 0 0 0 0 0 0 0 0 -0.02584717131 0 0 0 0 0 0 0 0 0 0 0 0 0 0 0 0 0 0 0 0 0 0 0 0 0 0 0 0 0 0 0 0 0 0 0 0 0 0 0 0 0 0 0 0 0 0 0 -0.020990940237 0 0 0 0 0 0 0 0 0 0 0 0 0 -0.22267290122 0 0 0 0 0.04703533645329 0 0 0 0 -0.00473046001000001 0 0 0 -0.06509842695 0 0 0 0 0 0 0 0 0 0 0 0 -0.1931370028 0 0 0 0 -0.2119638943 0 -0.09259290713 0 0 0 0 0 0 0 -0.07368062538 -0.15863284 0 0 0 0 0 0 0 -0.076036354 0 0 0 0 0 0 0 0 0 0 0 0 0 0 0 0 0 0 0 0 0 0 0 0 0 0 0 0 0 0 0 0 0 -0.062098521873 0 0 0 0 0 0 0 0 0 0 0 0 0 0 0 0 0.0102763467 0 0 0 0 0 0 0 0 0 0 0.101007045489 0 0 0 0 0 0 0 0 0 0 0 0 0 0 -0.10785513555 0 0 0 0 0 0 0 0 0 0 0 0 0 0 0 0 0 0 0 0 0 0 0 0 0 0 -0.1564396642 0 0 0 0 0 0 0 -0.04850739528 0 0 -0.02550737007 0.1275544648 0.162586735134 0 0 0 0 0 0 0.2252705043 0.13311891445 0 0 0.148661956443 0 0 0 0 0 0 0 0 0 0 0 0 0 0.058916339 0 0 0 0 0 0 -0.051556656224 0 -0.09852206363 0 0 0 0 0 0 0 0 0 0 0 0 0 0 0 0 0 0 0 0 0 0 0 0 0 0 0 0 0 0 0 0 0 0 0 0 0 0 0 0 0 0 0 0 0 0 0 0 -0.00383288180000001 0 0 0 0.042432158737 0 0 0 0 0 0 0 0 0 0 0 0 0 0.1543367387 0 0 0.0850476825 0.138535239384 0 0 0 0 0 0 0 0 0 0 0 0 0 0 0 0 0 0 0 0 0 0 0 0 0 0 0.03831574843 0 0 0 0 0 0 0 0 0 0 0 0 -0.05003617632 -0.066158368881 0.009956742157 0 0 -0.054208803305 0 0 0 0 0 0 0 0 0 0 0 0 0 0 0 0 0 0 0.049220033798 0 0 0 -0.10625533738 0 0 0 0 0 0 0 0 0 0.122051524095 0 -0.03238950795 0 0 0 0 0 0 0 0 0 0 0 0 0 0 0 0 0 0 0 0 0 0 0 0 0 0 0 0 0 0 0 0 0 0 0 0 0 0 0 0 0 0 0 0 0 0 0 0 0 0 0 0 0 0 0 0 0 -0.070156494175 0 0 0 0 0 0 0 0 0 0 0 0 0 0 0 0 0 -0.01757131932 0 0 0 0 0 0.01392251622 0 0 0 0 0 0 0 0 0 0 0.0643006792369 0 0 0 0 0 0 0 0 0 0 0 0 0 -0.0767354692 0 0 0 0 0 0 0 0 0 0 0 0 0 0 0.04064779075 0.011119251527 0 0 0 0 -0.1278675691 0 0 -0.0875120784 0 0 0 0 0 0 0 0 0 0 0 0 0 0 0 0 -0.03192772458 0 0 0 0 0 0 -0.08734460344 0 0 0.000367998929999999 0 -0.100806303408 0 0 0 0 -0.07557422415 0 0 0 0 0 0 0 0 0 0 0 0 0 0 0 0 0 0 -0.04360180729 0 0 0 -0.08716691224 -0.19993320722 0 -0.131473428588 0 0 0 -0.058974300989 0 0 0 0 0 0 0 0 0 0 0 0 0 0 0 0 0 0 0 0 0 0 0 0 0 0 0 0 0 0
C73 0 0 0 0 0 0 0 0 0 0 0 0 0 0 0 0 0 0 -0.084193405 0 0 0 0 0 0 0 0 0 0 0 0 0 0 0 0 0 0 0 0 0 0 0 0 0 0 0.173274731666667 0 0.436824166666667 0 0 0 0 0 0 0 0 0 0 0 0 0 0 0 0 0 0 0 0 -0.23921024 0 0 0 0 0 0 0 0 0 0 0 0 0 0 0 0 0 0 0 0 0 0 0 0 0 0 0 0 0 0 0 0 0 0 0 0 0 0 0 0 0 0 0 0 0 0 0 0 0.415951333333333 0 0 0 0 0 0 0 0 0 0 0 0 0 0 0 0 0.212793666666667 0 0 0 0 0 0 0 0 0 0 0.00670425 0.402633 0 0 0 -0.0903233933333333 0 0 0 -0.06445745 0 0 0 0 0 0 0 0 0 0 0 0 0 0 0 0 0 0 0 0 0 0 0.109590456666667 0 0 0 0 0 0 0 0 0 0 0 0 0 -0.0175515583333333 0 0 0 0 0 0 0 0 0 0 0 0 0 0 0 0 0 0 0 0 0 0 0 0 0 0 0 0 0 0 0 0 0 0 0 0.226029333333333 0 0 0 0 0 0 0 0 0 0 0 0 0 0 0 0 0 0 0 0 0 0 0 0 0 0 0 0 0 0 0 0 0 0 0 0 0 0 0 0 0 0 0 0 0 0 0 0 0 0 0 0 0 0 0 0 0 0 0 0 0 0 0 0 0 0 0 0 0 0 0 0 0 0 0 0 0 0 0 0 0 0 0.340542666666667 0.183045876 0 0.416454 0 0 0 0 0 0 0 0 0.354454333333333 0 0 0 0 0 0 -0.0302687395 0.116188054833333 0 0 0 0 0.255538083333333 0 0 0 0 0 0 0.086981815 0 0 0 0 0 0 0 0 0 0 0 0 0 0 0 0 0 0.171729333333333 0 0 0 0 0 0 0 0 0 0 0 0 0 0 0 0 0 0 0 0 0 0 0 0 0 0 0 0 0 0 0 0 0 0 0 0 0 0 0 0 0 0 0 0 0 0.228768818333333 0 0 0 0 0 0 0 0 0 0 0 0 0 0 0.191571550166667 0.354816666666667 0 0 0 0 0 0 0 0 0 0 0 0 0.478795166666667 0 0 0 0 0 0 0 0 0 0 0.00315463881666666 0 0 0 0 0.10353793 0 0 -0.02160794 0.0802329711666667 0 0 0.0748600555 0 0 0 0 0 0 0 0 0 0 0 0 -0.00810814 0 0 0 0 0 0 0 0 0 0.174545006833333 0 0 0 0.0338508128333333 0.0530972483166667 0.04328003425 0 0 0 0 0 0 0 0 0 0 0 0 0 0 0 0 0 0 0 0 0 0 0 0 0.0832127945 0 0 0 0 0 0 0 0 0.421872833333333 0 0 0 0 0 0 0 0 0 0 0 0 0 0 0 0.369330166666667 0 0 0 0 0 0 0 0 0 0 0 0.2533235 0 0 0 0 0 0 0 0 0 0 0 0 0 0 0 0 0 0 0 0 0 0 0 0 0 0 0 0 0 0 0 0 0 0 0 0 0 0 0 0 0 0 0 0.482722833333333 0 0 0.547799333333333 0 0 0 0 0 0 0 0 0 0 0 0.323931833333333 0 0 0 0 0.366752 0 0 0 0.2781093825 0 0 0 0 0 0 0 0 0 0 0 0 0 0 0 0 0 0 0 0 0.319002166666667 0 0 0 0 0 0.3212985 0 0 0 0 0 0 0 0 0 0 0 0 0 0 0 0 0.178871235666667 0 0 0.00233093583333334 0 0 0 0.124131851333333 0 0 0 0 0 0 0 0.165268063333333 0 0 0 0 0 0 0 0 0 0 0 0 0 0 0.219554833333333 0 0 0 0 0 0 0 0 0 0 0 0 0 0 0 0 0 0 0 0 0 0 0 0 0 0 0 0 0 0 0 0 0 0 0 0 0 0 0 0 0 0 0 0 0 0 0 0 0 0 0 0.104338883333333 0 0 0 0 0 0 0 0 0 0 0 0 0 0 0 0 0 0.290363666666667 0 0 0 -0.0275978636833333 0 0.268695635 0 0 0 0.193814009216667 0 0 0 0 0.421153833333333 0 0 0 0 0 0 0 0 0 0 0 0 0 0 0 0 0 0 0 0.04677149 0.357225166666667 0 0 0 0.401458166666667 0 0 0 0 0 0 0 0 0 0 0 0 0 0 0 0 0 0 0 0 0 0 0 0 0 0 0 0 0 0 0 0 0 0 0 0 0 0 0 0 0 0 0.140453565 0 0 0 0 0.0464680603333333 0 -0.132473178333333 0 0 0 0 0 0 0 0 0.107342404333333 0 0 0 0 0 0 0 0 0 0 0 0 0.5199415 0.176595745366667 0 0 0 0 0 0 0 0 0 0 0 0 0 0 0 0 0 0 0 0 0.0111327705 0 0 0 0 0.391349 0 0 0 0 0 0 0 0 0 0 0 0 0 0 0 0 0 0 0 0 0 0 0.371844 0 0 0.400448666666667 0 0 0 0 0 0.0914723566666667 0 0 0 0.0102685008333333 0 0 0 0 0 0 0 0 0 0 0 0.0890031333333333 0 0 0 0 0 0 0 0 0 0 0 0 0 0 0 0 0 0 0 0 0 0 0 0 0 0 0 0 0 0 0.355049833333333 0 0 0 0 0 0 0 0 0 0 0 0 0 0 0 0.293234 0 0 0 0 0 0 0 0 0 0 0 0 0 0 0 0 0 0 0 0 0 0 0 0 0 0 0 0 0 0 0 0 0 0.3566295 0.119558881666667 0.0536527843333333 0 0 0 0 0 0 0 0 0 0 0 0 0.124742666666667 0 0 0 0 0 0 0 0 0 0 0 0 0.1804960595 0 0 0 0 0 -0.032468294 0 0 0 0 0 0 0 0 0 0 0 0 0 0 0 0 0 0 0 0 0.215370583333333 0 0.07409240195 0 0 0 0 0 0 0 0 0 0 0 0 0 0 0 0 0.0214744653333333 0 0 0.072124635 0 0 0 0 0 0 0 0 0 0 0 0 0 0 0.120583791666667 0 0.037572884 0 0 0 0 0.500028833333333 0 0.105242899 0 0 0 0 0 0 0 0 0 0 0 0 0 0 0 0 0 0 0 0 0 0 0 0.170626848333333 0 0 0 0 0.196071718333333 0 0 0 0 0 0 -0.00860170500000001 0 0 0 0 0 0 0 0 0 0 0 0 0 0 0 0 0 0 0 0 0 0 0 0 0 0 0 0 0 0 0 0 0 0 0 0 0.246367166666667 0 0 0 0 0 0 0 0 0 0 0 0 0 0 0 0 0 0 0 0 0 0 0 0 0 0 0 0 0 -0.177770116666667 0 0 0 0 0 0 0 0 0 0 0 0 0 0 0 0 0 0 0 0 0 0 0 0.101053991666667 0 0 0 0 0 0 0.389971666666667 0 0 0 0.388058833333333 0 0 0 0 0 0 0 0 0 0 0 0 0 0 0 0 -0.061713015 0 0 0 0 0 0.477481166666667 0.3854505 0 0 0 0 0 0 0 0 0 0 0 0 0 0 0 0 0 0 0 0 0 0 0 0 0 0 0 0 0 0 0 0 0 0 0 0 0 0 0 0 0 0 0 0 0 0 0 0 0 0 0 0 0 0 0 0 0 0 0 0 0 0 0 0 0 0 0 0 0 0 0 0 0 0 0 0 0 0 0 0 0 0 0 0 0 0 0 0 0.0424087583333333 0 0.383326666666667 0 0 0 0 0 0 0 0 0 0 0 0 0 0 0 0 0 0 0 0 0 0 0 0 0 0 0 0.0890687325833333 0 0 0 0 0.174735755316667 0 0 0 -0.02721872675 0 0 0 0.218098666666667 0 0 0 0 0 0 0 0 0 0 0 0 0 0.291747333333333 0 0 0 0 0 0 0 0 0 0 0 0 0 0 0 0 0 0.0680180083333333 0 0 0 0 0 0 0 0 0.136444833333333 0 -0.102414951666667 0 0 0.116619055933333 0 0 0 0 0 0 0 0 0 0 0 0 0 0 0 0 0 0 0 0 0 0 0 0 0 0 0 0.518266833333333 0 0 0 0 0 0 0 0 0 0 0 0 0 0 0 0 0 0 0 0 0 0 0 0 0 0 0 0 0 0 0 0 0 0 0 0 0 0 0 0 0 0 0 0 0 0 0 0.304514166666667 0 0 0 0 0 0 0 0 0 0 0 0 0 0 0.133796166666667 0 0 -0.0536079492666667 0 0 0 0 0 0 0 0 0 0 0 0 0 0 0 0 0 0 0.150188166666667 0 0.0451557228333333 0 0 0 0 0 0 0 -0.0478316383333333 0 0 0 0 0 0 0 0 0 0 0 0 0 0 0 0.0618504 0 0 0 0 0 0 0 0 0 0 0 0 0 0 0 0 0 0 0 0 0 0 0.28772767 0 0 0 0 0 0 0 -0.230102816 0 0 0 0 0 0 0 0 0 0 0 0 0 0 0 0 0 0 0 0 0 0 0 0 0 0 0 0 0 0 0 0 0 0 0 0 0 0 0.2559595 0.24023744605 0 0 0 0 0 0 0 0 0 0 0.0723098883333333 0 0 0 0 0 0.0704171383333333 0 0 0 0 0 0 0 0 0 0 0 0 0 0 0.025075189 0 0 0 0 0 0 0 0 0 0 0 0 0 0 0.195893497833333 0 0.23207161 0 0.236331826833333 0.3507605 0 0 0 0 0 0 0 0 0 0.245939 0.207111781666667 0.164771789333333 -0.0786885766 0 0 0 0 0 0 0 0 0 0 -0.108576950883333 0 0 0 0 0 0 0 0 0 0 0 0 0 0 0 0 0 0 0 0 0 0 0 0 0 0 0 0 0 0 0 0 0 0 0 0.380245 0 0 0.0111727636745 0 0.4785915 0 0 -0.0877461766383333 0 0 0 0.269601166666667 0 0 0 0.524341666666667 0.1548100002 0 0 0 0 0 0 0 0 0 0 0 0 0 0 0.321316 0 0 0 0 0 0 0 0 0 0.323227833333333 0 0 0 0 0 0 0 0 0 0 0 0 0 0 0 0 0 0 0 0.21593541 0 0 0 0 0 0 0.5660735 0.0893931073333333 0 0.0713504328333333 0 0.261628675 0 0 0 0 0 0 0 0.228701333333333 0 0 0 -0.0790748563333333 -0.0126543576 0 0 0 0 0 0 0 0 0 0 0 0 0 0 0 0 0 0 0 0 0 0 0 0 0.393826833333333 0 0 0 0 0 0.0776767868833333 0 0 0 0 0 0 0 0 0 0 0 0 0 0.0603946389 0 0 0 0 0 0 0 0 0 0 0.15044137 0 0 0 0.369606666666667 0.4267115 0 0 0 0 0 0 0 0.0193837418333333 0 0 -0.036030359675 0 0 0 0 0 0 0 0 0 0 0 0 0 0 0.3499275 0 0 0 0 0 0 0 0 0 0 0 0 0 0 0.476922 0 0 0 0 0 0 -0.00537196700000001 0 0 0 0 0 0 0 0 0 0.331597 0 0 0 0 0 0 0 0 0 0.148107088333333 0 0 0 0 0 0 0 0 0 0 0 0 0 0 0 0 0 0 0 0 0 0 0 0 0 0 0 0 0 0.07429585 0 0 0 0 0 0 0 0 0 0 0 0 0 0 0 0 0 0 0 0.0588807583333333 0 0 0 0 0 0 0 0 0 0 0 0 0 0 0 0 0 0 0 0 0 0 0 0 0 0 0 0 0 0 0 0 0 0 0 0 0 0 0 0 0 0 0 0 0 0 0 0 0 0 0 0 0 0 0 0 0 0 0 0 0 0 0 0 0 0 0 0 0 0 0 0 0 0 0 0 0 0 0 0 0 0 0 0 0 0 0 0 0 0 0 0 0 0 0 0 0 0 0 0 0 0 0 0 0 0 0 0 0.496240333333333 0.2420745 0 0 0 0 0 0.1168742715 0 0 0 0 0 0 0 0 0 0 0 0 0 0 0 0 0.245536833333333 0.236486611666667 0 0 0 0 0 0 0 0 0 0 0 0 0 0 0 0 0 0 0 0 0 0 0 0 0 0 0 0 0 0 0 0 0 0 0 0 0 0 0.00586149999999999 0 0 0 0 0 0 0 0 0 0 0 0 0 0 0 0 0.123607833333333 0.376607166666667 0 0 0 0 0 0 0 0 0 0 0 0 0 0 0 0 0 0 0 0 0 0 0 0 0 0 0 0 0 0 0 0 0 0 0 0 0 0 0 0 0 0 0 0 0 0 0 0 0 0 0 0 0 0 0 0 0 0 0 0 0.27351909 0 0 0 0 0 0 0 0 0 0 0 0 0 0 0 0 0 0 0 0 0 0 0 0 0 0 0 0 0 0 0 0 0 0 0 0 0 0 0 0 0 0 0 0 0 0 0 0 0 0 0 0 0 0 0 0.4042985 0 0 0 0 0 0 0 0 0 0 0 0 0 0 0 0 0 0 0.2998611 0.22348125 0 0 0.448123166666667 0 0 0 0.333931833333333 0 0 0 -0.0225819211666667 0.427051666666667 0 0 0 0 0 0 0 0 0 0 0 0 0 0 0 0 0 0 0 0 0 0 0 0 0 0 0 0 0 0 0 0 0 0 0 0 0 0 0 0 0 0 0 0 0 0 0.015455515 0 0 0 0 0 0 0 0 0.0375875460333333 0 0 0 0 0 0 0 0 0 0 0 0 0 0 0 0 0.167435318833333 0 0 0 0 0 0 0 0 0.32657015 0 0 0 0.383241666666667 0 0 0 0 0 0 0 0 0 0 0 0 0.299103308333333 0 0 0 0 0 0 0 0 0 0 0 0 0 0 0 0.263249 0 0 0 0.252170833333333 0 0 0 0.4043225 0.204265333333333 0 0 0 0 0 0 0 0 0 0 0 0 0 0 0 0 0 0 0 0 0 0 0 0 0 0 0 0 0 0 0 0 0 0 0 0 0 0.273968926666667 0 0 0 0 0 0 0 0 0 0 0 0 0 0 0 0 0 0 0 0.4119065 0 0 0 0 0 0 0 0 0 0 0 0 0 0 0 0 0 0 0 0 0 0 0 0 0 0 0 0 0.0838209386666667 0 0 0 0 0.374740333333333 0 0 0 0 0 0 0.181801666666667 0 0 0.336453166666667 0 0.0254110255533333 0 0 0 0 0 0 0 0 0 0 0.14929268 0 0 0 0 0 0.2317825 0 0 0 0 0 0 0 0 0 0.1121116955 0 0 0.4693015 0 0 0 0 0 0 0 0 0 0 0 0 0 0 0 0 0 0 0 0 0 0.316007416666667 0 0 0 0 0 0 0 0 0 0 0 0 0 0 0 0 0 0 0 -0.0563135483333333 0 0 0 0 0 0 0 0 0 0.230852433333333 0.13638134 0 0 0 0 0 0 0 0 0 0 0 0 0 -0.00961974516666667 0 0 0 0 0 0 0 0 0 0 0 0 0 0 0 0 0 0 0 0 0 0 0 0 0 0 0 0 0 0.1779194 0.483000833333333 0 0 0 0 0 0 0 0 0 0 0 0 0.156588166666667 0 0 0 0 0 0 0 0 0 0 0 0 0 0 0 0 0 0.0819050263333333 0.206260641666667 0 0 0 0 0 0 0 0 0 0 0 0 0 0 0 0 0 0 0 0 0 0 0 0 0 0 0 0 0 0 0 0 0 0 -0.0192209434 0 0 0 0 0 0 0 0 0 0.331942 0 0 0 0 0 0 0 0 0 0 0 0 0 0 0 0 0 0 0 0 0 0 0 0 0 0 0 0 0 0 0 0 0 0 0 0 0 0 0.251222666666667 0.129748588666667 0 0 0 0 0 0 0 0 0 0 0 0 0 0 0 0 0 0 0 0 0 0 0 0 0 0 0 0 0 0 0 0 0 0 0 0 0 0 0 0 0 0 0 0 0 0 0 0 0 0 0 0 0 0 0 0 0 0 0 0 0 0 0 0 0 0 0 0 0 0 0 0 0 0 0.130379139166667 0 0 0 0 0 0 0 0.1465765 0 0 0 0.2091880495 0 0.0913613945 0 0 0 0 0 0 0 0 0 0.256417715 0 0 0 0 0 0 0 0 0 0 0 0 0 0 0 0 0 0 0 0 0 0 0 0 0 0 0 0 0 0 0 0 0 0.237753 0 0 0.088029465 0.407796333333333 0 0 0 0 0 0 0 0 0 0 0 0 0 0 0 0 -0.0513343333333333 0 0 0 0 0 0 0 0 0 0 0 0 0 0.328477666666667 0.313239333333333 0.237336492166667 0 0 0 0 0 0 0 0.084235875 0 0 0 0 0 0 0 0.145947181666667 0 0 0 0 0 0.460003833333333 0 0 0 0 0 0 0 0 0 0 0.5953365 0 0 0 0 0 0 0 0 0 -0.00947663133333333 0 0 0 0.351624881666667 0 0.180783161666667 0 0 0.168041196433333 0 0 0 0 0 0 0 0 0 0 0 0 0.0826981253333333 0 0 0 0 0 0 0 0 0 0 0 0 0 0 0 0 0 0 0 0 0 0 0 0 0 0 0 0 0 0 0 0 0 0 0 0 0 0.505208333333333 0 0 0 0 0 0 0 0 0 0 0 -0.143964416666667 0 0 0 0 0 0.123610002666667 0 0 0 0 0 0 0.421369333333333 0 0 0 0 0 0 0 0 0 0 0.1461182315 0 0 0 0 0 0 0 0 0 0 0 0.415894166666667 0 0 0 0 0 0.0666064483333333 0 0 0 0.484607833333333 0.490162666666667 0 0 0 0 0 0 0 0 0.209051166666667 0 0 0.2922718025 0 0 0 0 0 0 0.1938849985 0 0 0.03932431 0 0 0 0 0 0 0 0 0 0 0 0 0 0 0.0881536933333333 0 0 0 0 0 0 0 0 0 0 0 0 0 0 0 0 0 0 0 0 0 0 0 0 0 0 0 -0.00379025166666668 0 0 0 0 0 0 0 0 0 0 0 0 0 0 0 0.179259166666667 0 0 0 0.0938182866666667 0 0 0 0 0 0 0 0 0 0 0 0 0 0 0 0 0 0 0 0 0 0 0 0 0.0738891633333333 0 0 0 0 0 0 0.239427333333333 0 0.454687333333333 0 0 0.3590665 0 0 0 0 0 0 0 0 0 0.333412666666667 0 0.134512123883333 0 0 0 0 0 0 -0.156807673166667 0 0 0 0 0 0.17440065 0 0 0 0 0 0 0 0 0 0 0 0 0 0 0 0 0 0 0 0 0 0 0 0 0 0 0 0 0 0 0 0 0 0 0 0 0 0 0 0 0 0 0 0 0 0 0 0 0.300963331666667 0.265907333333333 0 0 0 0 0 0 0 0 0 0 0 0 0 0 0 0 0.244491166666667 0 0 0 0 0.0940982333333333 0 0 0 0 0 0 0 0 0 0 0 0 0 0 0 0 0 0 -0.0350057121666667 0 0 0 0 0 0 0 0 0 0 0 0 0 0 0 0 0 0.0582534666 0 0 0 0 0 0 0 0 0 0 0 0 0 0.315711333333333 0 0 0 0 0 0 0 0 0 0 0 0 0 0 0 0 0.148929429333333 0 0 0 0 0 0 0 0 0 0 0.016303495 0 0 0 0 0 0 0 0 0 0 0 0 0 0 0 0 0 0 0 0 0 0 0 0 0 0 0.453262333333333 0 0 0 0 0 0 0 0 0 0 0 0 0 0 0 0 0 0.106482713333333 0 0 0 0 0 0 0 0 0 0 0 0 0 0 0 0 0 0 0 0 0 0.0914759061666667 0 0 0 0 0 0 0.257031666666667 0 0 0 0 0 0 0 0 0 0 0.330905833333333 0.309386145 0 0 0 0 0 0 0 0 0 0 0 0.179422152666667 0 0.446382333333333 0 0 0 0 0 0 0 0 0 0 0 0 0 0 0 0 0 0 0 0 0 0 0 0 0 0 0 0 0 0 0 0 0 0 0 0 0 0 0 0 0 0 0 0 0 0 0 0.326103991666667 0 0 0.416410833333333 0 0 0 0 0 0 0 0 0 0 0 0 0 0 0 0 0 0 0 0 0 0 0 0 0 0 0 0 0 0 0 0 0 0 0 0 0 0 0 0 0.263463163333333 0 0 0 0 0 0 0 0 0 0 0 0 0 0 0 0 0 0 0 0 0 -0.07231158 0 0 0 0 0 0 0 0 0 0 0 0 0 0 0 0 0.0127646716666667 0 0 0 0 0 -0.0670166306 0 0 0 0 0 0 0 0 0 0 0 0 0 0 0 0 0 0 0 0 0 0 0.162423469 0 0 0 0 0 0 0 0 0 0 0 0 0 0 0 0 0.03001392605 0 0 0 0 0 0 0 0 0 0 0 0.085082 0 0 0 0.1837455 0 0 0 0 0 0 0 0 0 0 0 0 0 0.422842666666667 0 0 -0.0491895945 0 0 0 0 0 0 0 0 0 0 0 0 0 0 0 0 0 0 0 0 0 0 0 0 0 0 0 0 0 0 0 0 0 0 0 0 0 0 0 0 0 0 0 0 0 0 0 0 0 -0.001418418 0 0 0 0 0 0 0 0 0 0 0 0 0 0 0 0 0 0 0 0 0 0 0 0 0 0 0 0 0 0 0 0 0 0 0 0 0 0 0 0 0 0 0 0 -0.191958529 0 0 0 0 0.3592405 0 0 0 0 0 0 0 -0.000840121166666672 0 -0.0183065193666667 0 0 0 0 0 0 0 0 0 0 0 0 0 0 0 0 0.2733555 0 0.0925954368333333 0 0.332310666666667 0 0 0 0 0 0 -0.155867211 0 0 0 0 0 0 0 0 0 0 0 0 0 0 0 0 0 0 0 0 0 0 0 0 0 0 0 0 0 0 0 0 0 0 0 0 0 0 0 0 0 0 0 0 0 0 0 0 0 0 0 0 0 0 0 0 0 0 0 0 0 0 -0.0370678390166667 0 0 0 -0.0116594331666667 0 0 0 0 0 -0.286752833333333 0.0609508422 0 0 0 0 0 0 0 0 0 0 0 0 0 0 0 0 0 0 0 0 0 0 0 0 0 0 0 0 0 0 -0.146696535 0 0.144251852166667 0 0 0 0 0 0 0 0 0 0 0 0 0 0 0 0 0.0744228245 0 0 0 0 0 0 0 0.335461833333333 0.343925876666667 0 0 0 0 0 0 0 0 0 0 0 0 0 0 0 0 0 0 0 0 0 0 0 0 0 0 0.3418985 0.0928753715 0 0 0 0 0 0 0 0 0 0 0 0 0 0 0 0 0 0 0 0 0 0 0 0 0 0 0 0.002427285 0 0 -0.195899425 0 0 0 0 0 0 0 0 0 0 0 0 0 0 0 0 0 0 0 0.177758525 0 0 0 0 0 0 0 0 -0.0731898343166667 0.329953143333333 -0.0109761433333333 0 0 0.505876333333333 0 0.30993 0 0 0 0 0 0 0 0 0 0 0 0 0 0 0 0 0 -0.094140124 0 0 0 0 0 0 0 0 0 0 0 0 0 0 0 0 0 0 0 0 0 0 0 0 0 0 0 0 0 0.5013785 0.3285355 0.278423199833333 0.312928333333333 0 0 0 0 0 0 0 0 0.228788914 0.194060193333333 0.263514218333333 0.0268738785333333 0 -0.0238901 0 0 0 0.244770688333333 0 0 0 0 0 0 0 0 0 0 0 0 0 0 0 0 0 0 0 0 0 0 -0.1271517235 0 0 0 0 0 0 0 0 0 0 -0.010498865 0 0 0 0 0 0 0.368516166666667 0 0.560482666666667 0.378468833333333 0 0 0 0 0 0 0 0 0 0 0.0292258616666667 0 0 0 0 0 0 0 0 -0.124729714833333 0 0 0 0 0 0.200179833333333 0.223473225666667 0 0.3688067302 0 0 0 0 0 0 0 0 0 0 0.378033833333333 0.291557666666667 0 0 0.343073333333333 0 0 0 0 0 0 0 0 0 0 0 0 0 0 0 0 0 0 0 0 0.11426134966 0 0 0 0 0 0 0 -0.0823319283333333 0 0 0 0 0 0 0 0 0 0 0 0 -0.0578201661666667 0 0.299950583333333 0 0 0 0 0 0 0.02267014 0 0 0 0 0.214727641666667 0 0 0 0 0 0 0 0 0 0 0 0 0.1397675533 0 0 0 0 0 0 0 0 0 0 0 0 0 0 0 0 0 0 -0.0878950561666667 0 0 0 0 0 0 0 0 0 0 0 0 0 0 0 0 0 0 0 0 0 0 0 0 0 0 0 0 0 0 0 0 -0.0952823938333333 0 0 0 0 0 0 -0.0701888521666667 0 0 0 0 0 0 0 0 0 0 0 0 0 0 0 0 0 0 0 0 0 0 0 0 0 0 0 0 0 0 0 -0.113215477016667 0 0 0 0 0 0 0 0 0 0 0 0 0 0.0618129546666667 0 0 0 0 0 0 0 0 0 0 0 0 0 0 0 0 0.0682709596666667 0 0 0 0 0 0 0 0 0 0 0 0 0 0 0 0 0 0 0 0.537588666666667 0.3008845 0 0 0 0 0.2394425 0 0 0 0 0 0.261681666666667 0 0 0.0690501218333333 0 0 0 0.04284417 0 0 0 0 0 0 0 0 0 0 0 0 0 0 0 0 0 0 0 0 0 0 0 0 0 0 0 0 0 0 0 0 0 0 0 0 0 0 -0.0838799766666667 0 0 0 0 0 0 0 0 0 0 0 0 0 0 0.2885525 0 0 0.195525248666667 0 0 0 0 0 0 0 0 0.432179833333333 0 0 0 0 0 0 0 0 0 0 0.38801 0 0 0 0 0 0 0 -0.0271506 0 0 0 0 0 0 0 0 0 0 0 0 0 0 0 0 0 0 0 0 0 0 0 0 0 0 0 0 0 0 0 0.0716140777833333 0 0 0 0 0 0 0 0 0 0 0 0 0 0 0 0 0 -0.0981781685516667 0 0 0 0 0.518539666666667 0 0 0 0 0 0 0 0 0 0 0 0 0.0327746277 0 0 0 0 0 0 0 0 0 0 0 0 0 0 0 0 0 0 0 0 0 0 0 0 0 0.515959 0 0.216026074333333 0 0 0 0 0 0.519285833333333 0 0 0 0 0 0 0 0 0 0 0 0 -0.0987668968333333 0 0 0 0 0 0 0 0 0 0 0 0 0 0 0 0 0.156127642 0 0 0 0 0 0.0815966333333333 0 0 0 0 0 0.479018833333333 0 0 0 0 0 0 0 0 0.09277488215 0 0 0 0 0 0 0 0 0 0.376868833333333 0 0 0 0 0 0 0 0 0 0 0 0 0 0 0 0 0.0301760966666667 0 0 0 0 0 0 0 0 0 0 0 0 0 0 0 0 0 0 0 0 0 0 0 0 0 -0.0353163166666667 0 0 0 0 0 0 0 0 0 0 0 0 0 0 0 0 0 0 0 0 0 0 0 0 0 0 0 0 0 0 0 0 0 0 0 0 0 0 0 0 0 0 0 0 0 0 0 0 0.3825455 0 0 0 0 0 0 0 0 0 0 0 0 0 0 0 0 0 0 0 0 0 0 0 0 0.0257922861 0 0 0 0 0 0 0 0 0.306 0 0 0 0 0 0 0 0.0456526575 0 0 0 0 0 0 0 0 0 0 0 0 0 0 0 0 0 0 0 0 0 0 0 0 0.106035572833333 0 0 0 0 0 0 0 0 0 0 0 0 0 0 0 0 0 0 0 0 0 0 0 0 0 0 0 0 0 0 0 0 0 0 0 0 0 0 0 0 0 0 0 0 0 0 0 -0.0247692225 0 0 0 0 0 0 0 0 0 0 0 0 0 0 0 0 0 0 0 0 0 0 0 0 0 0 0 0 0 0 0 0 0 0 0 0 0 0 0 0 0 0 0 0 0 0 0 0 0 0 0 0 0 0 0 0 0 0 0 0 0 0 0 0 0 0 0 0 0 0 0 0 0 0 0.172606771 0 0 0 0 0 0 0 0 0 0 0 0 0 0 0.382805333333333 0 0 0 0 0 0 0 0 0 0 0 0 0 0 0 0 0 0 0 0 0 0 0.374751833333333 0 0 0 0 0 0 0 0 0 0 0.333288333333333 0 0 0 0 0 0.331036166666667 0 0 0 0 0 0 0 0 0 0 0 0.0193273238333333 0 0 0 0.136024215 0 0 0 0 0.205700166666667 0 0 0 0 0 0 0 0 0 0 0 0 0 0 0.4513895 0 0 0 0.239613166666667 0 0 0 0 0 0 0.274663666666667 0.0700870871666667 0 0 0 0 0 0 0 0 0 0 0 0 0 0 0 0 0 0 0 0 0 0 0 0 0.449542666666667 0.13747145 0 0 0 0 0 -0.0636696385333334 0 0 0 0 0 0 0 0 0 0 0 0 0 0 0 0 0 0 0 0.413005833333333 0.456743833333333 0 0 0 0 0 0 0 0 0 0 0 0 0 0 0 0 0 0 0.0499769283333333 0 0 0.107461214166667 0 0 0 0 0 0 0 0 0 0 0 0 0 0 0.0687396625666667 0 0 0 0 0 0 0 0.0993448333333333 0 0 0 0 0 0 0 0 0 0 0 0 0 0 0 0 0 0 0 0 0 0 0 0 0 0 0.356658833333333 0 0 0 0 0 0 0 0 0 0 0 0 0 0 0 0 0 0 0 0 0 0 0 0 0 0 0 0 0 0 0 0.1512250875 0 0 0 0 0.128528941666667 0 0 0 0.00489631400000002 0 0 0 0 0 0 0 0 0 0 0 0 0 0 0 0 0 0.182634066666667 0 0 0 0 0 0 0 0 0 0 0 0 0 0 0.4057185 0 0 -0.0277027556666667 0 0 0 0 0 0 0 0 0 0 0 0 0 0 0 0 0 0 0 0 0 0 0 0 0 0 0 0 0 0.4337595 0 0 0 0 0 0 0 0 0 0 0 0 0 0 0 0 0 0 0 0 0 0 0 0 0 0 0 0 0 0 0 0 0 0 0 0 0 0 0 0 0 0 0.276967630666667 0 0 0 0 0 0 0 0 0 0 0.4078285 0 0 0 0 0 0 0 0 0 0 0 0 0 0 0 0 0 0 0 0 0 0 0 0 0 0 0 0 0 0 0 0 0 0 0.134572116666667 0 0 0 0 0 0 0.597353666666667 0.352907823333333 0 0.145040579883333 0 0 0 0 0 0 0 0 0 0.133618912 0 0 0 0 0 0 0 0 0 0 0 0 0 0 0 0 0 0 0 0 0 0 0 0 0 0 0 0 0 0 0 0 0 0.334221333333333 0 0 0 0 0 0 0 0.11395507 0 0 -0.02774311 0 0 0 0 0 0.0746476666666667 0.250427366666667 0.0932740055 0 0 0 -0.0626781405 0 0 0 0 0 -0.106582705 0 0 0 0 0 0 0 0.145018643333333 0 0 0 0 0 0 0 0 0 0 0 0 0 0 0 0.518018666666667 0 0.248816757666667 0 0 0 0 0 0 0 0 0.403264166666667 0 0 0 0 0 0 0 0 0 0 0 0 0 0 0 0 0 0 0 0 0 0 0 0 0 -0.061105755 0.325720666666667 0 0 0 0 0 0 0 0 0 0 0 0 0 0 0 0 0.244611833333333 0.0806085343333333 0 0 0 0 0 0 0 0 0 0 0 0 0 0 0 0 0 0 0 0 0 0 0 0 0 0.545360666666667 0.363406166666667 0 0 0 0 0 0 0 0 0 0 0 0 0 0.153292534666667 0 0 0 0 0 0 0 0 0 0 0 0 0 0 0.429060833333333 0 0 0 0 0 0 0 0 0 0 0 0.135232768796667 0 0 0 0.0746826911666667 0 0 0 0 0 0 0 0 0 0 0 0 0 0 0 0 0 0 0 0 0 0 0 0 0 0 0 0 0 0 0 0 0 0 0 0 0 0 0 0 0 0 0.388060333333333 0 0 0.0552061166666667 0 0 0 0.411845666666667 0 0 0 0 0 0 0 0 0 0 0 0 0 0 0 0 0 0 0 0 0 0 0 0 0 0 0 0 0 0 0 0 0 0 0 0 0.214363666666667 0 0 0 0 0 0 0 0 0 0 0 0 0 0 0 0 0 0 0 0 0 0 0 0 0 0 0 0 0 0 0.357314065 0 0 0 0 0.400246166666667 0 0 0 0 0 0 0 0 0 0 0 0 0 0 0 0 0 0 0 0 0 0 -0.058566 0 0 0 0 0.107647333333333 0 0 0 0.0629202348333333 0.0212666016666667 0 0 0 0 0 0 0 0 0 0 0 0 0 0 0 0 0 0 0 0 0 0 0 0 0 0 0 0 0 0 0 0 0 0 0 0 0 0 0 0 0 0 0 0 0.183487233333333 0 0.266109216666667 0.402801333333333 0 0 0 0.2562031355 0 0 0 0 0 0 0 0 0 0.0760036511666667 0 0 0 0 0 0 0 0 0 0 0 0 0 0.101421001666667 0 0 0 0.12285755395 0 0 0 0 0 0 0 0 0 0 0 0 0 0 0 0 0.499740166666667 0 0 0 0 0 0 0 0 0 0 0 0 0 0 0 0 0 0 0 0 0 0 0 0 0 0 0 0 0 0 0 0.500332333333333 0 0 0 0 0 0 0.0251299766666667 0 0 0 0 0 0.140382367666667 0 0 0 0.28125226815 0 0 0 0 0 0 0 0 0 0 0 0 0 0 0 0 0 0 0 0 0 0 0 0 0 0 0 0.35723993 0 0 0.249425840416667 0.132107315666667 0 0 0 0 0 0 0 0 0 0 0 0 0 0 0 0 0 0 0 0 0 0 0 0 0.1978975 0 0 0 0 0 0 0 0 0 0 0 0 0 0 0 0 0 0 0 0 0 0 0 0 0 0 0 0 0 0 0 0 0 0.17243914 0 0 0 0 0 0 0 0 0 0 0 0 0.0589923989166667 0 0 0 0 0 0 0 0 0 0 0 0 0 0 0.179107033333333 0 0 0 0 0 0 0 0 0 0 0 0 0 0 0 0 0 0 0 0 0 0 0 0 0 0 0 0 0 0 0 0.276570833333333 0 0 -0.0309996971666667 0 0 0 0 0 0 0.102840443833333 0 0 0 0 0 0 0 0 0 0 0 0 0 0.0489828916666667 0 0.4548915 0 0.321756833333333 0 0 0 0 0 0 0 0 0 0 0 0 0 0 0 0 0 0 0 0 0 0 0 0 0.230504008 0 0.460063 0 0 0 0 0 0 0 0 0 0 0 0 0 0 0 0 0 0 0 0 0 0 0 0 0 0 0 0 0 0 0 0 0 0 0 0 0 0 0 0 0.04455788 0 0 0 0 0.04069158275 0 0 0.106247845 0 0 0 0 0 0 0 0 0 0 0 0 0 0 0 0 0 0 0 0 0 0 0 0 0 0 0 0 0.431989666666667 0 0 0 0 0 0 0 0 0.471862 0 0 0 0 0 0 0 0 0 0 0 0 0 0 0 0 0 0 0 0 0 0 0 0 0 0 0 0 0 0 0 0 0 0 0 0 0 0 0 0 0 0 0 0.390792 0 0 0 0 0.196967721666667 0.191230007166667 0 0 0 0 0 0 0 0 0 0 0 0 0 0 0 0 0 0 0 0.223532983333333 0.305435393333333 0.0204924769 0 0 0 0 0 0 0 0 0.3547415 0.144706920833333 0 0 0 0 0.358961666666667 0 0.379202575 0 0 0 0 0 0 0 0 0 0 0 0.193705181133333 0 0.276245166666667 0 0 0 0 0 0 0 0 0 0 0 0 0 0 0 0 0 0 0.3869795 0 0.330037333333333 0 0 0 0 0 0 0 0 0 0.0959116725 0 0 0 -0.0566308207166667 0 0 0 0 0 0 0 0.172738945 0 0 0 0 0 0 0 0 0 0 0.157730893333333 0 0 0 0 0 0 0 0 0 0 0 0 0 0 0.176067148333333 0.406099166666667 0 0 0 0 0 -0.17930225 0 0 0 0 0 0 0 0 0 0 0.329271833333333 0.0870335926666667 0 0 0 0 0 0 0 0 0 0 0 0 0 0 0 0 0 0 0 0 0 0 0 0 0 0.185773333333333 0 -0.0187862783333333 0 0 0 0 0 0 0 0 0 0 0 0 0 0 0 0 0 0 0 0 0 0 0 0 0 0 0 0 0 0 0 0 0 0 0 0 0 0 0 0 0 0 0 0 0 0 0 0 0 0 0 0 0 0 0 0 0 0 0 0 0 0 0 0 0 0 0 0 0 0 0 0 0 0 0 0 0 0 0 0 0 0 0 0 0 0 0 0 0 0 0 0 0 0 0.295269833333333 0 0 0 0 0 0 0 0 0 0 0 0 0 0 0 0 0 0 0 0 0 0 0.21179102 0 0 0 0 0 0 0 0 0 0 0 0 0.493064666666667 0.493733 0 0 0 0 0 0 0 0 0 0 0.335994333333333 0 0 0 0 0 0 0 0 0 0 0 0 0 0 0 0 0 0 0 0 0 0.20672 0 0 0 0 0 0.0823553238333333 0 0 0 0 0 -0.0586590916666667 0 0 0 0 0 0 0 0 0 0 0 0 0.330244 0 0 0 0 0 0 -0.053716198 0 0 0 0 0.560487 0 0 0 0 0 0 0 0 0.216829274166667 0 0 0 0 0 0 0 0.325601666666667 0 0 0 0 0 0 0 0 0 0 0 0 0 0 0 0 0 0 0 0 0 0 0 0 0.1395683 0 0 0 0 0 0 0 0 0 0 0 0 0 0 0 0 0 0 0 0 0 0 0 0 0 0 0 0 0 0 0 0 0 0 0 0 0 0 0 -0.129956990521667 0 0 0 0 0 0 0 0 0 0 0 0 0 0 0 0 0 0 0 0 0 0 0 0.0856047466666667 0 0 0 0 0 0 0 -0.245706002333333 0 0 0 0 0 0 0 0 0 0 0 0 0 0 0 0 0 0 0 0 0 0 0 0 0 0 0 0 0 0 0 0 0 0 0 0 0 0 0 0 0 0 0 0.0580478201666667 0 0 0 0 0 0 0 0 0 0 0 0 0 0 0 0 0 0 0 0 0 0 0 0 0 0 0 0 0 0 0 0 0 0 0 0 0 0 0 0 0 0 0 0 0 0 0 0 0 0 0 0 0 0 0.3460425 0.277882166666667 0 0 0 0 0 0 0 0 0 0 0 0 0 0 0 0 0 0 0 0 0 0 0 0 0 0 0 0 0 0 0 0 0 0 0 0 0 0 0 0 0 0 0 0 0 0 0 0 0 0 0 0 0 0 0 0 0 0 0 0 0 0 0 0 0 0 0 0 0 0 0 0 0 0 0 0 0 0 0.226024333333333 0 0 0 0 0.0176380283333333 0 0 0 0.141308436333333 0 0 -0.111791960833333 0 0 0 0 0 0 0 0 0 0 0 -0.121522303 0 0 0 0 0 0 0 0 0 0 0 0 0 0 0 0 0 0 0 0 0 0 0 0 0 0 0 0 0 0 0 0 0 0 0 0 0 0 0 0 0 0 0 0 0 0 0 0 0 0 0 0 0 0 0 0 0 0 0 0 0 0 0 0 0 0 0 0 0 0 0.115216408333333 0 0 0 0 0 0 0 0.238405136666667 0 0 0.09821783 0 0 0 0 0 0 0 0 0 0 0 0 0 0 0 0 0 0 0 0 0 0 0.449273 0 0 -0.320456598333333 0 0 0 0 0 0 0 0 0 0.251443641666667 0 0 0 0 0 0 0 0 0 0 0 0 0 -0.0776127006666667 0 0 0 0 0 0 0 0 0 0 0 0 0 0 0 0 0 0.107255121666667 0 0 0 0 0 0 0 0 0 0 0 0 0 0 0 0 0 0 0 0 0 0 0 0 0 -0.041768012 0 0 0 -0.0235372778333333 0 0 0 0 0 0 0 0 0 0 0 0 0 0 0 0 0 0 0 0 0 0 0 0 0 0 0 0 0 0 0 0 0 0 0 0 0 0 0 0 0 0 0 -0.0352735066666667 0 0 0 0 0 0 0 0 0 0 0 0 0 0 0 0 0 0 0 0 0 0 0 -0.180264321 0.0850902538333333 0 0 0 0 0.366982333333333 0 0 0 0 0 0 0 0 0 0 0 0 0 0 0 -0.146374692666667 0 0 0 0 0 0 0 0 0 0 0 0 0 0 0 0 0 0 0 0 0 0 0 0 0 0 0 0 0 0 0.162129230633333 0 0 0 0 0 0 0 0 0 0 0 0 0 0 0 0 0.1871445 0 0.257123833333333 0.254174666666667 0 0 0 0 0 0 0 0 0.15959116 0.237777256333333 0 0 0 0.2941845 0 0 0 0 0 0 0 0 0 0 0 0 0 0 0 0 0 0 0 0 0 0 0 0 0 0 0 0 0 0 -0.0862620383333333 0 0 0 0 0 0 0 0 0 0 0 0 0.444080833333333 0 0 0 0.0134302533333333 0 0 0 0 0 0 0 0 0 0 0 0 0.141850888833333 0 0 0 0 0 0 0 0 0 0 0.221434170833333 0 0 0 0 0 0 0 0 0 0 0 0 0 0 0 0 0 0 0 0.280544256833333 0 0 0 0 0 0 0.280092 0 0.165122153333333 0 0.278382 0.351090666666667 0 0 0 0 0.199276125 0 0 0 0 0 0 0 0 0 0 0 0 0 0 0 0 0 0 0 0 0.0573272576666667 0 0 0 0.0441777015 0 0 0 0 0 0 0 0 0 0 0 0 0 0 0 0 0 0 0 0 0 0 0 0 0 0 0 0 0 0 0 0 0 0 0 0 0 0 0 0.113427283333333 0 0 0 0.211450295 0 0 0 0 0 0 0 0 0 0 0 0 0 0 0.176220631166667 0 0 0 0 0 0 0 0 0 0 0 0 0 0 0 -0.126236330666667 0 0 0 0 0 0 0 0 0 0 0 0 0 0 0 0 0 0 0 0 0 0 0 0 0 0 0 0 0 0 0 0 0 0 0 0 0 0 0 0 0.210142246666667 0 0 0 0 0 0 0 0 0.00960965616666667 0 0 0 0.465172 0.1894115731 0 0 0 0 0 0 0 0.09193299705 0 0 0 0 0 0 0 0 0 0 0 0 0 0 0.348403333333333 0 0 0 0 0 0 0 0 0 0 0 0 0 0 0 0 0 0 0 0 0 0 0 0 0 0 0 0 0 0 0 0 0 0 0 0 0 0 0 0 0 0 0 0 0 0.228024105833333 0.429326 0 0 0 0 0.2244805405 0 0 0 0 0 0 0 0 0 0 0 0 0 0 0 0 0 0 0 0 0.386503 0 0 0 0 0.11241879 0 0 0 0 0 0 0 0 0 0 0 0 0 0 0 0 0 0 0 0 0 0 0 0 0 0 -0.29783769 0 0 0 0 0 0 0 0 0 0.311507534666667 0 0 0 0 0 0 0 0 0 0.246886858333333 0 0 0 0 0 0 0 0 0 0 0 0 0 0 0.0477482308333333 0 0 0 0 0 0 0 0 0 0 0 0 0 0 0 0 0 0 0 0 0 0 0 0 0 0.444686 0.3621415 0 0.157536481666667 0.336994666666667 0 0 0 0 0 0 0 0 0 0 0 0.336097166666667 0.08421745 0.2078100465 0 0 0 0 0 0 0 0 0 0 0 0 0 0 0 0 0 0 0 0 0 0 0 0 0 0 0 0 0 0 0 0 0 0 0 0 0 0 0 0 0 0 0 0 0 0 0 0 0 0 0 0 0 0 0 0 0 0 0 0 0 0 0 0 0 0 0 0 0 0 0 0 0 0 0 0 0 0 0 0 0 0 0 0 0 0 0 0 0 0 0 0 0 0 0 0 0 0 0 0 0 0 0 0 0 0.140755093333333 -0.0510106166666667 0 0 0 0 0 0 0 0 0 0 0 0 0.261909833333333 0 0 0.315673333333333 0.119953846666667 0 0 0 0 0 0 0 -0.0691487483333333 0 0 0 0 0 0 0 0 0 0 0 0 0 0 0 0 0 0 0 0 0 0 0 0 0.353724333333333 0.295829887 0 0 0.359874 0.367970333333333 0.216252166666667 0.385926833333333 0 0 0 0 0 0.495075166666667 0 0 0 0 0 0 0 0 0 0 0 0 0 0 0 0 -0.00204855333333334 0 0.293143833333333 0 0 0 0 0 0 0 0 0.26010206 0.2398605 0 0 0 0 0 0 0 0 0.132651844833333 0 0 0 0 0 0 -0.0813646298333333 0 0 0 0 0 0 0 0 0 0 0 0 0 0 0 0 0 0 0 0 0 0 0 0 0 0 0 0 0 0 0 0 0 0 0 0 0 0 0 0 0 0 0 0 0.03157363225 0 0 0 0 0 0 0 0 0 0 0 0 0 0 0.1003695285 0 0 0 0 0 0 0 0 0 0 0 0 0 0.0937049666666667 0 0 0 0 0 0 0 0 0 0 0 0 0 0 0 0 0 0 -0.0668912463333333 0 0 0 0 0 0 0 0 0 0 0 0 0 0.1452333915 0 0 0 0 0 0 0 0 0.139547388393333 0.0146883946666667 0 0 0 0 0 0.2651805 0.1848944275 0 0 0 0.131512641 0 0 0 0 0 0 0 0 0 0 0 0 0 0 0 0 0 0 0 0 0 0.142912483333333 0 0.138039842666667 0 0 0 0 0 0 0 0 0 0 0 0 0.507866166666667 0 0 0 0 0 0.191515355283333 0 0 0 0 0 0 0 0.0562701276666667 0 0 0 0.291398 0 0 0 0 0 0 0 0 0 0 0 0 0 0 0.111596413333333 0 0 0 0.396006166666667 0 0 0 -0.227474467166667 0 0 0 0 0 0 0 0 0 0 0 0 0 0 0 0 0 0 0 0 0 0 0.4693735 0 0.186378166666667 0 0 0 0 0 0 0.614086333333333 0 0.179083124716667 0 0 0 0 0 0 0 0 0 0 0 0 0 0.22108502 0 0 0 0 0 0 0 0 0 0 0 0 0 0 0 0 0 0 0 0 0 0 0 0 0 0 0 0 0.171411518333333 0 0 0 0 0 0 0 0 0 0 0 0 0 0 0 0 0 0 0.118674657458333 0 0 0 0 0 0 0 0 0 0 0 0 0 0 0 0 0 0 0 0 0 0.31368755 0 0 0 0 0 0 0 0 0 0 0 0 0 0 0 -0.150201925683333 0 0 0 0 0 0 0 0 0 0 0 0 0 0 0 0 0 0 0.0603111366666667 0 0 0 0 0 0 0 0 0 0 0 0 -0.048425395 0 0 0 0 0 0 0 0 0 0 0 0 0 0 0 0 0 0 0 0 0.147462973333333 0 0 0 0 0 0 0 0.0491015795666667 0 0 0 0 0 0 0 0 0 0 0 0 0 0 0 0 0 0 0 0 0 0 0 0 0 0 0 -0.03122682 0 0 0 0 -0.0214166433333333 0 0 0 0 0 0 0 0 0 0 0 0 0 0 0 0 0 0 0.06440886 0 0.492981166666667 0.110173782583333 0 0 -0.06872308 0 0 0 0 0 0 0 0 0 0 0 0 0 0 0 0 0 0 0 -0.094743015 0 0 0.0295825784666667 0 0 0 0 0 0 0 0 0.279675833333333 0 0 0 0 0 0 0 0 0 0.225587840666667 0 0 0.418321833333333 0 0 0 0 0 0 0 0 0 0 0 0 0 0 0 0 0 0 0 0 0 0 0 0 0 0 0 0 0 0 0 0 0 0 0 0 0 0.422728 0.103528033 0.188061839 0 0 0 0.328800833333333 0 0 0 0 0 0 0 0 0 0 0 0 0 0 0 0 0 0 0.140053483666667 0 0 0.312535666666667 0 0 0 0 0 0 0 0 0 0 0 0 0 0 0 0 0 0 0 0 0 0 0 0 0 0 0 0 0 0 0 0 0 0 0 0 0 0 0 0 0 0 0.100134521666667 0.136921624166667 0 0.130722333333333 0 0.277321666666667 0 0 0 0 0 0 0 0 0 0 0 0 0 0 0 0 0 0 0 0.11316654565 0 0 0 0 0 0 0 0 0 0 0 0 0 0 0 0 0 0 0.1429808 0 0 0 0.3757635 0 0 0 0 0 0 0 0.0561793466666667 0 0 0 0 0 0 0 0 0 0 0 0 0 0 0 0 0 0 0 0 0 0 0 0 0 0 0 0 0 0 0 0 0 0 0 0 0 0 0 0 0 0 0.263996166666667 0 0 0 0 0 0.127371383368333 0 0 0 0 0 0 0 0 0 0 0 0 0 0 0 0 0 0 0 0 0 0 0 0 0 0 0 0 0 0 0 0 0 0 0 0 0 0 0 0 0 0 0 0 0.40260224 0.107082891333333 0 0 0 0 0 0 0 0 0 0 0.203901833333333 0 0 0 0 0 0 0 0 0 0.400314333333333 0.2382897795 0 0.551959333333333 0.556258333333333 0 0 0 0 0 0 0 0 0 0 0 0 0 0 0 0 0 0 0 -0.220063301666667 0 0 0 0 0 0 0 0 0 0 0 0 0 0 0.336031666666667 0 0 0 0 0 0 0 0 0 0 0 0 -0.05814415 0 0 0 0 0 0 0 0 0 0 0 0 0 0 0 0 0 0 0 0 0 0 0 0 0 0 0 0 0 0 0 0 0 0 0 0.392340166666667 0.338855666666667 0 0 0 0 0 0 0 0 0 0 0 0 0 0 0.0109899733333334 0 0 0 0 0 0 0 0 0 0 0 0 0 0.231034833333333 0 0 0 0 0 0 0 0 0 0 0 0 0 0 0 0 0 0 0.282107011833333 0 0 0 0 0 0 0 0 0 0.358692772333333 0.2147730395 0.318606583333333 0.393537333333333 0.293666775 0.339237796666667 0 0.226821245 0 0 0 0 0 0 0 0 0 0 0 0 0 0 0 0 0 0 0 0 0 0 0 0 0 0 0 0 0 0 0 0 0 0 0 0 0 0 0 0 0 0 0 0 0 0 0 0 0 0 0 0 0 0 0 0 0 0 0 0 0 0 0 0 0 0 0 0 0 0.169766166666667 0 0 0 0 0 0 0 0 0 0 0 0 0 0 0 0 0 0 0 0 0 0 0 0 0 0 0 0.0872270183333333 0 0.273774 0.312180833333333 0 0 0 0.05039562 0 0 0 0 0 0 0 0 0 0 0 0 0 0 0 0 0 0 0 0 0 0 0 0 0 0 0 0 0.3013455 0 0.121479441833333 0 0 0 0 0 0 0 0 0 0 0 0 0 0 0 0 0 0 0 0 0 0 0 0 0 0 0 0 0 0 0 0 0 0 0 0 0 0 0 0 0 0 0 0 0 0 0 0 0 0 0 0 0 0 0 0 0 0 0 0 0 0 0 0 0 0 0 0 0 0 0 0 0 0 0 0 0 0 0 0 0 0.318216895166667 0 0 0 0 0 0 0 0 0 0 0 0 0 0 0 0.409634833333333 0.278570326666667 0 0 0 0 0 0 0 0 0 0 0 0 0 0 0 0 0 0 0 0 0 0 0 0 0 0 0 0.156942832183333 0 0 0 0 0 0 0 0 0 0 0 0 0 0 0 0 0 0 0 0 0 0 0 0 0 0 0 0 0 0 0 0 0 0.369257333333333 0 0 -0.141775905 0.0316353 0 0 0 0 0 0 -0.0286014633333333 0 0 0 0 0 0 0 0 0 0 0 0 0 0 0 0 0 0 0 0 0 0 0 0 0 0 0 0 0.381542333333333 0 0 0 0 0 0 0 0 0 0 0 0 0 0 0 0 0 0 0 0 0 0 0 0 0 0 0 0 0 0 0 0 0 0 0 0 0 0 0 0 0 0 0 0 0 0 0 0 0 0 0 0 0 0 0 0 0 0 0 0 0 0 0 0 0 0 0 0 0 0 0 0 0 0.3358565 0.3551235 0 0 0 0 0 0 0 0 0 0 0 0 0 0 0 0 0 0.0638673418833333 0 0 0 0 0 0 0 0 0 0 0 0 0 0 0 0 0 0 0 0 0 0.507279333333333 0.468241666666667 0 0 0 0 0 0 0 0 0 0 0 0 0 0 0 0 0 0 0 0 0 0 0 0 0 0 -0.0432060424 0 0 0 0 0 0 0 0 0 0 0 0.320648678333333 0 0 0 -0.0652847166666667 0 0 0 0 0 0 0 0 0 0 0 0 0 0 0.254462166666667 0 0 0.1637630965 0 0 0 0 0 -0.056569107 0 0 0 0.3406985 0 0 0 0 0 0 0 0 0 0 0 0 0 0 0 0 0 0 0 0 0 0 0 0 0 0 0 0 0 0 0 0 0 0 0 0 0 0 0 0 0 0 0 0 0 0 0 0.0423719231666667 0 0 0 0 0 0 0 0 0 0 0 0 0 0 0 0 0 0 0 0 0 0 0 0 0 0 0 0 0 0 0 0 0 0 0 0 0 0 0 0.354348166666667 0 0 0 0 0 0 0 0 0 0 0 0 0 0 0 0 0 0 0.11082343 0.0195180463333333 0.3599935 0 0 0 0 0 0 0 0 0 0 0 0 0 0 0 0 0 0 0 0 0 0 0.0601708294816667 0 0.465539666666667 0 0 0 0.04323053 0 0 0 0 0 0 0 0 0 0 0.067077217 0 0 0 0 0 0 0 0 0 0 0 0 0 0 0 0 0 0 0 0 0 0 0 0 0 0 0 0 0 0 0 0 0 0 0 0 0 0 0 0 0 0 0 0 0 0 0 0 0 0 0 0 0 0 0 0 0 0 0 0 0 0 0 0 0 0 0 0 0 0 0 0 0 0 0 0.142182545466667 0 0 0 0 -0.147524139916667 0 0 0 0.272712646666667 0.453447666666667 0 0 0 0 0 0 0 0 0 0 0 0 0 0.5539255 0.158411733333333 0 0 0 0.3745395 0.291615606 0 0 0 0 0 0 0.170988833333333 0.112233671166667 0 0 0 -0.114113178333333 0 -0.139915916666667 0 0 0 0 0 0 0 0 0 0 0 0.113679211666667 0 0.102173225 0 0 0.310828666666667 0 0 0 0.2187935 0 0 0 0 0 0 0 0 0 0 0 0 0 0 0 0 0 0 0 0.530435 0 0 0 0 0 -0.0331910243333333 0 0 0 0 0 0 0 0 0 0 0.351113166666667 0 0 0 0.1438651975 0 0 0 0 0 0 0 0.202080376666667 0 0 0 0 0 0 0 0 0 0 0 0 0.3596765 0 0 0 0 0 0 0 0 0 0 0 0 0 0 0 0 0 0 0 0 0 0 0 0 0 0 0 0 0 0 0 0 0 0 0 0 0 0 0 0 0 0.0243137642333333 0 0 0 0 0 0 0 0 0 0 0 0 0 0 0 0 0 0 0 0 0 0 0 0 0 0 0 0 0 0 0 0 0 0 0 0.0973492416666667 0.515684833333333 0 0 0 0 0 0 0 0 0 0 0 0 0 0 0 0 0 0 0 0 0 0 0 0 0 0 0 0 0 0 0.232980666666667 0 0 0 0 0 0 0 0 0 0 0 0 0.1447556085 0 0 0 0 0 0 0 0 0 0 0 0 0 0 0 0 0 0 0 0 0 0 0 0.0715463626666667 0 0 0 0 0 0 0.143275528333333 0 0 0 0 0 0 0 0.1290850673 0 0 0 0 0 0 0 0 0 0.204220800166667 0.18439343 0.1250406125 0 0 0 0 0.144814 0 0 0 0 0 0 0 0 0 0.4185825 0 0 0 0 0 0 0 0 0 0 0 0 0 0 0 0 0 0 -0.176678470166667 0 0 0 0 0 0 0 0 0 0 0 0 0 0 0 0 0 0 0 0 0 0 0 0 0 0 0 0 0 0 0 0 0 0 0 0 0 0 -0.0762613735 0 0 0 0 0 0 0 0 0 0 0 0 0 0 0 0 0 0 0 0 0.081161796 0 0 0 0 0 0 0 0 0 0 0 0 0 0 0.258129833333333 0 0.219559113333333 0 0 0 0 0 0.2258185 0 0 0 0 -0.290399758333333 0 0 0 0 0 0 0.162995851666667 0.243363151666667 0.28894033 0 0 0 0 0 0 0 0.197647924333333 0 0 0 0 0 0 0 0 0 0 0 0 0 0 0 0 0 0 0 0 0 0 0 0 0 0 0 0 0 0 0 0 0 0 0 0 0 0 0 0 0 0 0 0 0 0 0 0 0 0 0 0 0 0 0 0 0 0 0 0 0 0 0 0 0 0 0 0 0 0 0 0 0 0 0 0 0 0 -0.27391398 0.308169 -0.00664550749999999 0 0 0 0 0 0 0 0 0 0 0 0 0 0 0.461552833333333 0 0.246035333333333 0.2432011 0 0 0 0 0 0 0.420743333333333 0 0 0 -0.21293085 0 0.264668291 0 0 0 0 0.238126507683333 0 0 0 0 0.20444089 0 0.208180166666667 0 0 0 0 0 0 0 0 0 0 0 0 0 0.157197067666667 0 0 0 0 0 0 0 0 0 0 0 0 0 0 0 0 0 0 0 0 0 0 0.356693666666667 0 0 0 0 0 0 0 0 0 0 0 0 0 0 0 0 0 0 0 0 0 0 0 0 0 0 0 0 0 0 0 0 0.426279166666667 0 0 0 0 0 0 0 0 0.260470495 0 0 0 0 0 0 0 0 0 0 0 0 0 0 0 0 0 0 0.277351166666667 0.322821166666667 0 0 0 0.213371666666667 0 0 0 0 0 0 0 0 0 0 0 0 0 0 0 0 0 0 0 0 0 0 0.140584451666667 0 0 0 0.218540605833333 0 0 0.272978751276667 0 0 0 0 0 0 0 0 0 0 0 0 0 0 0 0 0 0.2292685 0 0 0 0 0 0.276005333333333 0 0 0 0 0 0 0 0 0 0.587371 0 0 0 0 0.1975250905 0 0.0307867841666667 0 0 0 0 0 0 0 0 0 0 0 -0.127431128333333 0 0.344897566666667 0 0.4401085 0 0 0 0 0 0 0 0 0 0 0 0 0 0 0 0 0 0 0.2526355 0 0.167015783333333 0.142624965 0 0 0 0.517248 0 0 0 0 0 0 0 0 0 0 0 0 0 -0.155317689833333 0 0 0.247792166666667 0 0 0 0.0607036176666667 0 0 0 0 0 0 0 0 0 0.0842725445 0 0 0 0 0 0.0278890366666667 0 0 0 0 0 0.383098166666667 0 0 0 0 0 0 0 0 0 0 0 0 0 0 0 0 0 0 0 0 0 -0.03032871645 0 0 0 0 0 0 0 0 0 0 0.2717015 0 0 0 0 0 0 0 0 0 0 0 0 0 0 0 0.378068666666667 0 0 0 0 0.312237833333333 0 0 0 0 0 0 0 0 -0.0043178185 0 0 0.0504874613333333 0 -0.162835864666667 0 0 0 0 0 0 0 0 0 0 0.0488459941666667 0 0 0 0 0 0 0 0 0 0 0 0 0 0 0 0.3171705 0 0.248433833333333 0 0 0 0 -0.183433665 0 -0.060059957 0 0 0 0 0 0 0 0 0 0 0 0 0 0 0 0 0 0 0 0 -0.0288676023333333 0 0 0 0 0 0 0 0 0 0 0 0 0 0 0 0.2293295 0 0 0 0 0 0 0 0.203094666666667 0 0 0.4441765 0 0 0 0 0 0 0 0 0 0 0 0 0 0 0 0 0 0 -0.147330097 0 0 0.128493333333333 -0.0987905516666667 0 0 0 0 0 0 0.0366590893333333 0 0 0 0 0 0 0 0 0 0 0 0 0 0 0 0 0 0 0 0 0 0 0 0 0 0 0 0 0 0 0 0 0 0 0 0 0.0659796885 0 0 0 0 0 0 0 0 0 0 0 0 0 0 0 0 0 0 0 0.0367776424166667 0 0 0.233268333333333 0 0 0 0.04109863 0 0 0 0 0 0 0 0.362082666666667 0 0 0 0 0 0 0 0 0 0 0 0 0 0 0 0 0 0 -0.0125047161666667 0 0 0.2820405 0 0 0 0 0 0 0 0.10962425 0 0.156902761666667 0 0 0 0 0 0 0 0 0 0 0 0 0 0 0 0 0 0 0 0 0 0.322758523333333 0.243717195 0.22684675 0 0 0 0 0 0 0 0 0 0 0 0 0 0 0 0 0 0 0 0 0 0 0 0 0 0 0 0 0 0 0 0 0 0 0 0 0.555622 0 0 0 0 0 0 0 -0.0350238056666667 0 0 0 0 0 0 0 0 0 0 0 0 0 0 0 0 0 0 0 0 0 0 0 0 0.2194675 0 0 0 0 0 0 0 0 0 0 0 0 0 0.546632166666667 0.344215166666667 0 0 0 0 0 0 0 0 0 0.243564839466667 0 0 0 0 0 0 0 0 -0.189709846216667 0 0 0 0 0 0 0 0 0 0 0 0 0 0 0 0 0 0 0.083950722 0.176513808333333 0 0 0 0 0 0 0 -0.0579652333333333 0 0 0 0 0 0 0 0.133868541 0 0 0 0 0 0 0.0942379083333333 0 0 0 0 0 0 0 0 0 0 0 0 0 0 0 0 0 0 -0.0643091216666667 0 0 0 0 0 0 0 0 0 0 0 0 0 0 0 0 0 0 0 0 0 0 0 -0.0511545213333333 0.4259905 0.114042374666667 0 0 0 0 0 0 0 0 0 0 0 0 0 0 0 0 0 0 0.2429025 0 0 0 0 0 0 0 0 0 0 0 0 0 0 0 0 0 0 0 0 0 0 0 0 0 0 0 0 0 0.1847586 0.334407075 0 0.177863433333333 0 0 0.0484084031666667 0.359692 0 0 0 0 0 0 0 0 0 0.170946096666667 0.239789666666667 0 0 0 0 0 0 0 0.33075915 0 0 0 0 0 0 0 0 0 0 0 0 0.366160333333333 -0.00398122349999999 0.3095405 0 0 0 0.177244036833333 0 0 0 0 0 0 0 0.1204490555 0 0 0 0 0.487307833333333 0 -0.0284676228 0.364979333333333 0 0 0.220799833333333 0 0 0.0461837313333333 0 0 0 0 0 0 0 0 0 0 0 0 0 0 0 0 0 0 0 0 0 0 0 0 0 0 0 0.533695 0 0 0 0 0 0 0 0 0 0 0 0 0 0 0.107200781 0 0 0.211523833333333 0 0 0 0 0 0 0.214981893333333 0 0 0 0 0 0 0 0 -0.0778829985 0 0 0 0 0 0 0 0 0 0 0 0 0 0 0 0 0 0 0 0 0 0.417129666666667 0.219621208333333 0 0 0 0 0 0 0 0 0 0 0 0 0 0 0 0 0 0 0 0 0 0 0 0 0 0 0 0 0 0 0 0 0 0 0 0 0 0 0 0 0 0 0 0 0 0 0 0 0 0.262792833333333 0 0 0 0 0 0 0 0 0 0 0 0 0 0 0 0 0 0 0 0 0 0 0 0 0 0 0 0 0 0 0 0 0 0.361003833333333 0 0 0 0 0 0 0 0 0 0 0 0 0 0 0 0 0 0 0 0 0 0 0 0 0 0 0 0.426948833333333 0.214835666666667 0 0 0 0 0 0 0 0 0 0 0 0 0 0 0 0 0 0 0 0 -0.0489393016666667 0 0 0 0 0 0 0 0 0 0 0 0 0 0 0 0 0 0 0 0 0.416192833333333 -0.116552199166667 0 0 0 0 0 0 0 0 0 0 0 0 0.234903566333333 0 0 0 0 0.501573166666667 0 0 0 0 0 0 0 0 0 0 0 0 0 0 0 0 0 0 0 0 0 0 0 0 0 0 0 0 0 0 0 0 0 0 0 0 0 0 0 0 0 0 0 0 0 0 0 0.430387833333333 0.318799333333333 0 0 0 0 0 0.303919 0 0 0 0 0.310142 0 0 0 0 0.048835296 0 0 0 0 0 0 0 0 0 0 0 0 0 0 0 0 0 0 0 0.0534127375 0 0 0 0 0 -0.146222775 0 0 0 0 0 0 0 0 0 0 0 0 0 0 0 0 0 0 0 0 0.119394791 0 0 0 0.0490997421966667 0 0.334209333333333 0 0 0 0 0 0 0 0 0 0 0 0 0 0 0 0 0 0.0557475915 0 0 0 0 0 0 0 0 0 0 0 0 0 0 0 0 0 0 0 0 0 0 0 0 0 0 0 0 0 0 0 0 0 0 0 0 0 0 0.374727166666667 0 0 0.00190945850000001 0 0 0 0 0 0 0 0 0 0 0 0 0 0 0 0 0 0 0 0 0 0 0 0 0 0 0 0 0 0 0 0.387831333333333 0 0 0 0 0 0.443842666666667 0 0 0.158630521666667 0 0 0 0 0 0.13485725 0 0.0333675678333333 0 0 0 0 0 0.353362833333333 0.311026333333333 0 0.120020618333333 0 0 0 0 0 0 0 0 0 0 0 0 0 0 0 0.371051833333333 0.414406 0.283362666666667 0 0 0 0 0 0 0 0 0 0 0 0 0 0 0 0 0 0 0 0 0 0 0 0 0.459446166666667 0 0 0 0 0 0 0 0 0 0 0 0 0 0 0 0 0 -0.1066002 0 0 0 0 0 0 0 0 0 0 0 0 0 0 0 0 0 0.1047145 0 0 0 0 -0.078611043 0 0 0 0 0 0 0.312682833333333 -0.000174526283333341 0.0542184130666667 0 0 0 0 0 0 0 0 0 0 0 0 0 0 0 0 0 0 0 0 0 0 0 0 0 0 0 0 0 0 0 0 0 0.427864 0 0 0 0 0 0 0 0 0 0 0.389247666666667 0 0 0 0 0 0 0 0 0 0 0 0 0 0 0 0.02977869095 0 0 0 0 0 0 0 0 0 0 0 0 0 0 0 0 0 0 0 0.272101166666667 0.3047365 0.362779166666667 0 0 0 0 0 0 0 0 0 0 0 0 0 0 0 0 0 0.455014666666667 0 0 0 0 0 0 0 0 0 0 0 0 0 0 0 0 0 0 0 0 0 0 0 0 0 0.0998829833333333 0 0 0 0 0 0 0 0 0 0 0 0 0 0 0 0 0.2286525 0 0 0 0 0 0 0 0 0 0 0.0545712126333333 0 0 0 0 0 0 0 0 0 0 0 0 0 0 0.160724235 0 0 0 0 0 0 0 0 0 0 0 0 0 0 0 0 0 0 0 0 0 0 0 0 0 0.190138072 0 0 0 0 0 0 0 0 0 0 0 0 0 0 0 0 0 0.08584846 0 0 0 0 0 0 0 0 0 0 0 0 0 0 0 -0.100929245166667 0 0.377037666666667 0 0 0 0 0 0 0 0 0 0 0.084576032 0 0.151360240666667 0 0.202774666666667 0 0 0 0.214797328666667 0 0 0 0 0 0 0 0 0.488411666666667 0 0 0 0 0 0 0 0 0 0 0 0 0 0 0 0 0 0 0 0 0 0 0.15664 0 0 0 0 -0.253389091666667 -0.0521257183333333 0 0 0 -0.142844 0 0 0.0105527076 0 0 0 0 0 0 0 0 0 0 0.0849144998 0.0186670953666667 0 0 0 0 0 0 0 0 0.245160318333333 0 0 0.027740808 0 0 0 0 0 0 0 -0.115376333333333 0 0 0 0 0 0 0 0 0 0 0 0 0 0 0.519092333333333 0 0 0 0 0 0 0 0 0 0 0 0 0 0 0 0 0 0 0 0.153454941666667 0 0 0 0 0 0 0 0 0 0 0 0 0 0 0 0 0 0 0 0 0 0 0 0 0 0 0 0 0 0 0 0 0 0 0 0 0 0 0 0 0 0 0 0 0 0 0 0 0 0 0 0 0.4387845 0.0929391583333333 0 0 -0.0408833845 0 0 0 0.2241635 0 0 0 0 0 0 0 0 0 0 0 0 0 0 0 0 0.0333595271666667 0 0 0 0 0 0 0 0 0 0 0.0518611606666667 0 0 0 0 0 0 0 0 0 0 0 0 0 0 0 0.491464333333333 0.214150105 0 0 0 -0.10151765 0 0 0 0 0 0 0 0 0 0 0 0 0 0 0 0 0 0 0 0 0 0 0 -0.0829492121666667 0 0 0 0 0 0 0 0 0 0 0 0 0 0 0 0 0.0765203259333333 0 0 0 0 0 0 0 0 0 0 0 0 0.325350833333333 0 0 0 0 0 0 0 0 0 0 0 0 -0.114358124166667 0.157005412 0 0 0 0 0 0 0 0 0 0 0 0 0 0 0 0 0 0 0 0 0 0 0 0 0 0 0.084298055 0 0 0 0 0 0 0 0 0 0 0 0 0 0 0 0 0 0 0 0 0 0 0 0 0 0 0 0 0 0 0 0 0 0 0 0 0 0.378394 0 0 0 0 0 0 0 0 0 0 0 0 0 0 0.0383891116666667 0 0 0 0 0 0 0 0 0 0 0 0 0 0 -0.091998835 0 0 0 0 0 0 0 0 0 0 0.0626217625 0 0.17157297 0 0 0 0 0 0 0 0 0 0 0 0 0 0 0 0 0 0 0 0 0.223760183333333 0.0852966166666667 0 0.0242579 0 0 0.253492166666667 0 0 0 0 0 0 0 0 0 0 0 0 0 0 0 0 0 0 0 0 0 0 0 0 0 0 0 0 0 0 0 0 0 0 0 0 0 0 0 0 0.24860198 0 0 0 0 0 0 0 0 0 0 0.327760333333333 0 0 0 0 0 0 0 0 0 0 0 0 0 0 0 0 0 0 0 0 0 0 0.1962525 0 0 0 0 0 0 0.0134052216666667 0 0 0 0 0 0 0 0 0 0 0 0 0 0 0 0 0 0 0 0 0 0 0 0 0 0 0 0 0 0 0 0.376320166666667 0 0 0 0.0155124366666667 0 0 0 0 0 0 0 0 0 0 0 0 0 0 0 0 0 0 0 0 0 0 0 0 0 0 0 0 0 0 0 0 0 0 0 0 0 0 0 0 0 0 0 0 0 0 0 0 0 0 0.324590666666667 0 0 0 0 0 0.0519484151833333 0.185202333333333 0 0 0 0 0 0 0 0 0 0 -0.000918200500000005 0 0 0 0.219167333333333 0 0 0 0 0 0 0 0 0 0 0 0 0 -0.0510756645 0 0 0 0 0 0 0 0 0 0 0 0 0 0 0 0.270118800833333 0 0 0 0 0 0 0.431840666666667 0 0 0 0 0.399853333333333 0 0 0.235606532166667 0 0 0 0 0 0.332207833333333 0.291430663666667 0 0 0 0 0 0 0 0 0 0 0 0 0 0 0.155711932483333 0 0 0 0 0 0 0 0 0 0 0 0 0 0 0.125571666666667 0 0 0 0 0 0 0 0 0.1744894974 0 0 0 0 0 0 0 0.334342166666667 0 0 0 0 0 0 0 0 0 0 0 0 0 0 0 0 0 0 -0.113581027333333 0 0.251344 0.137839119166667 0 0 0 0 0 0 0 0 0 0 0 0 0 0 0 0 0 0 0 0 0 0.262608166666667 0 0 0 0 0 0 0 0 0 0.0202313041666667 0 0 0 0 0 0 0 0 0 0.14635035 0 0 0.113877451666667 0 0 0 0 0 0 0 0 0 0 0 0 0 0 0 -0.0273208662283333 0 0 0.0848506466666667 0 0 0 0 0.08290745555 0 0 0 0 0 0 0.304790666666667 0 0 0 0 0 0 0 0 0 0 0 0 0 0 0 0 0 0 0 0 0 0 0 0.249272666666667 0 0 0 0 0 0 0 0 0 0 0 0 0 0 0 0 0 0 0 0 0 0 0 0 0 0.3299465 0 0 0 0 0 0.033380591 0 0 0 0 0.505128 0 0 0 0 0 0 0 0 0 0 0 0 0 0.148647666666667 0 0 0 0 0 0 0.475531833333333 0.345145166666667 0 0.242017515 0 0 0 0.0778185340333333 0 0 0 0.449489 0 0.1407101355 0 0 0 0 0 0 0 0 0 0 0 0.170291061666667 0 0 0 0 0 0 0 0 0 0 0 0 0 0 0 0.0961083733333333 0 0 0 0 0 0 0 0 0 0.135585175 0.415919333333333 0 0 0 0 0 0 0 0 0.2567045 0 0 0 0 0 0 0 0 0 0 0 0 0 0 0 -0.13731475815 0 0 0 0 0 0 0 0 0 0 0 0 0 0 0 0 0 0 0 0 0 0 0 0 0 0 0 0 0 0 0 0 0 0 -0.0782060483333333 0 0 0 0 0 0 0 0 0 0 0 0 0 0 0 0 0 0 0 0 0 0 0 0 0 0 0 0 0 0 0 0 0 0 0 0 0 0 0 0 0.191782756666667 0 0 0.07358855 0 0 0 0 0 0 0 0 0 0 0 0 0 0 0 0 0 0 0 0 0 0 0.193543589333333 0 0 0 0 0 0 0 0 0 0 0 0 0 0 0 0.293124666666667 0 0 0 0 0.114926622 0 0 0 0 0 0 0 0 0 0 0 0 0 0.0860655616666667 0 0 0 0 0 0 0 0 0 0 0 -0.105879891 0 0 0 0 -0.0879465566666667 0 0 0 0 0 0 0 0 0 0 0.511597666666667 -0.0233606441666667 0 0 0 0 0 0 0 0 0 0 0 0 0 0 0 0 0 0 0 0 0 0 0 0 0 0 0 0 0 0 0 0 0 0 0 0.149883283333333 0 0 0 0 0 0 0 0 0 0 0 0 0 0 0 0 0 0 0 0 0 0 0 0 0 0 0 0 0 0 0 0 0 0 0 0 0 0 0 0 0 0 0 0 0 0 0 0 0 0 0 0 0 0 0 0 0 0.0516987566666667 0 0.258216033333333 0 0 0 0 0 0 0 0 0 0 0 0 0 0 0 0 0 0 0 0 0 0 0 0 0 0 0 0 0 0 0 0 0 0 0 0 0 0 0 0 0 0 0 0 0 0 0.222745166666667 0 0 0 0 0 0.180023833333333 0 0 0 0 0 0 0 0 0 0 0 0 0 0.271555166666667 0 0.072789245 0 0 0 0 0 0 0 0 0 0 0 0 0 0 0 0 0 0 0 0 0 0 0 -0.111108081666667 0 0 0 0 0 0 0 0 0 0 0 0.189810666666667 0 0 0.241653994666667 0 0 0 0 0 0 0 0 0 0 0 0 0 0 0 0 0 0 0 0.214283362483333 0 0 0 0 0 0 0 0.502024666666667 0 0.147392733333333 0 0 0 0 0 0.127974853333333 0 0 0 0 0 0 0 0 0.0379384582166667 0 0.384203666666667 0 0 0 0 0 0 0 0 0 0 0 0 0 0.10692437 0 0 0 0 0 0 0 0 0 0 0 0 0 0 0.243140886666667 0 0 0 0 0 0 0.0431719917333333 0 0 -0.099840605 0 0 0 0 0 0 0 0 0 0 0 0 0 0 0 0 0 0 0 0 0 0 0 0 0.117827733333333 0 0 0 0 0 0 0 0 0 0.512191666666667 0 0 0 0 0 0 0 0 0 0 0 0 0 0 0 0 0.0952270325666667 0 0 0 0 0 0 0 0 0 0 0 0 0 0 0 0 0 0 0 0 0 0 0 0 0 0 0 0 0 0 0 0 0 0 0 0 0 0 0 0 0 0 0 0 0 0 0 0 0 0 0 0 0 0 0 0.221177333333333 0 0 0 0 0 0.0714336598333333 0 0 0 0 0 0 0 0 0 0 0 0.251398166666667 0 0 0 0 0 0 0 0 0 0 0 0 0 0 0 0 0 0 0 0 0 0 0 0 0 0 0 0 0 0 0 0 0 0 0 0.159172466666667 0.419032 0 0 0 0 0 0 0 0 0 0.0978570166666667 0 0.105951645 0.298939273333333 0 0 0 0.19810526 0.517073166666667 0 0 0 0 0 0 0 0 0 0.461534333333333 0.315009 0 0 0 0 0 0 0 0 0 0 0 0 0 0 0 0 0 0 0 0 0 -0.0712705531666667 0 0 0 0 0 0 0 0 -0.256192605766667 0 0 0 0 0.289392566666667 0 0 0 0 0.545443 0.390713773333333 0 0 0 0 0 0 0 0 0 0 0 0 0 0 0 0 0 0 0.284093833333333 0 0 0 0 0 0 0 0 0 0 0 0 0 0 0 0 0 0 0 0 0 0 0 0 0.558695166666667 0 0 -0.110713824833333 0 0 0 0 0 0 0 0 0 0 0 0 0 0 0 0 0 0 0 0 0 0 0 0 0 0 0.0575604504666667 0 0 0 0 0 0 0 0.0773523956166667 0 0 0 0.339287615 0.3007158921 0 0 0 0 0 0 0 0 0 0 0 0 0 0 0 0 0 0 0 0 0 0 0 0 0 0 0 0 0 0 0 0 0 0 0 0 0 0 0 0 0 0 0 0 0 0 0.366610666666667 0 0 0 0 0 0 0 0 0 0 0 0 0 0 0 0 0 0.046053958 0 0 0 0 0 0 0 0 0 0 0.280574666666667 0 0 0 0 0 0 0 0 0 0.4298095 0.5259155 0.0838611866666667 0 0 0 0.326155666666667 0 0 0.357048166666667 0 0 0 0 0 0 0 0 0 0 0 0 0 0 0 0 0 0 0 0 0 0 0 0 0 0 0 0 0 0 0 0.268714333333333 0 0 0 0 0 0.0931629757 0 0 0 0 0 0 0 0 0 0 0 0 0 0 0 0 0 0 0 0 0 0 0 0 0 0 0 0 0 0 0 0 0 0 0 0 0 0 0 0 0 0 0 0 0 0 0 0 0 0 0 0 0 0 0 0 0 0.00494488275 0 0 0 0 0 0 0 0 0 0 0 0 0 0 0 0 0 0.1002192325 0 0 0 0 0 0 0 0 0 0 0 0 0 0 0 0 0 0.404472333333333 0 0.291347638666667 0 0 0.303399666666667 0 0 0 0 0 0 0 0 0 -0.0921040643833333 0 0 0 0 0.117404016666667 0 -0.0932895604 0 0 0 0 0 0 0.0168716901666667 0 0 0 0 0 0 0 0.184279916333333 0 0 0 0 0 0 0 0 0 0 0 0 0 0 0 0 0 0 0 0 0 0 0 0 0 0.0315121016666667 0 0 0 0 0 0 0 0 0 0 0 0 0 0 0 0 0 0 0 0 0 0 0 0 0 0 0 0 0 0 0 0 0 0 0 0 0 0 0 0 0 0 0 0 0 0 0 0 0 0 0 0 0.247822633333333 0 0 0 0 0 0 -0.0344103333333333 0 0 0 0 0 0 0 0 0 0 0 0 0 0 0 0 0 0 0 0 0 0 0 0 0 0 0 0 0 0 0 0 0 0 0 0 0 0 0 0 0 0 0 0 0 0 0 0 0 0 0 0 0 0 0 0 0 0 0 0 0 0 0 0 0 0 0.395338833333333 0 0 0 0 0 0 0 0 0 0 0 0 0 0 0 0 0 0 0.317161833333333 0 0.125816166666667 0 0 0.4231165 0 0 0 0 0 0.161464805 0 0 0 0 0 0 0 0 0 0 0 0 0 0 0 0 0 0 0 0 0 0 0 0 0 0 0 0.0749091075 0 0 0 0 0 0 0 0 0 0 0 0 0 0 0 0 0 0 0 0 0 0 0 0 0 0 -0.06163674 0 0 0 0 0 0 0 0 0 0 0 0 0 0 0 0 0 0 0 0 0 0 0 0 0.290654006666667 0 0 0 0.034371632 0 0 0 0 0 0 0 0.222843866666667 0 0 0 0 0 0 0 0 0.368344218333333 0 0 0 0 0 0 0 0 0 0.355598 0 0 0 0 0 0 0 0 0 0 0 0 0 0 0 0 0 0 0 0 0 0 0 0 0.315731666666667 0.346529166666667 0 0.450587166666667 0.4426695 0 0 0 0 0 0 0 0 0 0 0 0 0 0 0 0 0 0 0 0 0 0 0 0 0 0 0 0 0 0 0.211734084666667 0 0 0 0.373155141666667 0 0 0 0 0 0.555953333333333 0 0 0 0 0.370188719533333 0 0 0 0 0 0 0 0 0 0.2937385 0.213013718333333 0 0 0 0 0 0 0 0 0 0.08452346 0 0 0 0 0 0 0 0 0 0.324376333333333 0 0 0 0 0 0 0 0 0 0 0 0 0 0 0 0 0 0 0 0 0 0 0 0 0 0.608839166666667 0 0 0 0 0 0 0 0 0 -0.0952087472666667 0 0 0 0 0 0.0326754151666667 0 0 0 0 0 0 0 0 0 0 0 0 0 0 0 0 0 0 0 0 0 0 0 0 0 0 0 0 0 0 0 0.261178333333333 0 0 0 0 0 0 0 0.329855121816667 0 0 0 0 0 0 0 0 0 0 0 0 0 0 0 0 0 0.219016333333333 0.4545275 0 0 0 0 0 0 0 0 0 0 -0.02790663 0 0 0 0 0 0 0 0 0 0 0 0 0 0 0 0 0 0 0 0 0 0 0 0 0 0 0 0 0 0 0 0 0 0 0 0 0 0 -0.152658966666667 0 0 0 0 0 0 0 0 0.252677 0 0 0 0 0 0 0 0 0.280393 0 0 0 0 0 0 -0.0818098266666667 0 0 0 0 0 0 0 0 0 0 0 0 0 0 0 0 0 0 0 0 0 0 0.519543833333333 0 0 0 0 0 0 0 0 0 0 0 0 0 0 0 0 0 0 0 0 0 0 0 0 0 0 0 0 0 0 0 0 0 0 0 0 0 0 0 0 0 0 0.340625 0.463897666666667 0 0 0 0 0 0 0 0 0 0 0 0 0 0 0 0 0 0 0 0 0.0485851266666667 0 0 0 0 0 0 0 0 0 0 0 0 0 0 0 0 0 0 0 0 0 0 0 0 0 0 -0.2024337 0 0 0 0 0 0 0 0 0 0 0 0 0 0 0 0 0 0 0 0.0843862332 0 0 0 0 0 0.0813552513333333 0 0 0 0.0762985723333333 0 0.370772666666667 0.0973126246666667 0.00897917000000001 0 0 0 0 0 0 0 0 0 0 0 0 0 0.260680016 0 0 0 0.444838666666667 0.3706865 0.343891666666667 0 0 0 0 0 0 0 0 0 0.375815666666667 0 0 0 0 0 0 0 0 0 0 0 0 0 0 0 0 0 0 0.214059574 0 0 0 0 0 0 0 0 0 -0.0674244854666667 0 0 0 0 0 0 0 0 0 0 0 0 0.285354 0 0 0 0 0 0.381512666666667 0 0 0.1181665 0 0 0 0 0 0 0 0 0 0 0 0 0 0 0 0 0 0 0 0 0 0 0 0 0 0 0 0 0 0 0 0 0 0 0 0 0 0 0 0 0 0 0 0.07624289325 0 0 0 0 0 0 0 0 0 0 0 0 0 0 0 0 0 0 0 0 0 0 0 0 0 0 0 0 0 0 0 0 0 0 0 0 0 0 0 0 0 0 0 0 0 0 0 0 0 0 0 0 0 0 0 0 0 0 0 0 0 0 0 0 0 0 0.0701132383333333 0 0 0 0.5436335 0.100945228833333 0.334964833333333 0 0 0 0.325752971666667 0 0 0.296215333333333 0 0 0 0 0 0 0 0.165248582833333 0 0 0 0.372359333333333 0 0 0 0 0 0 0 0 0.314886666666667 0 0 0 0 0 0 0 0 0 0 0 0 0 0 0 0.200168666666667 0 0 0 0 0 0 0 0 0 0 0 0 0 0 0 0 0 0 0 0 0 0 0 0 0 0 0 0 0 0 0.548338 0 0 0 0 0 0 0 0 0 0 0 0 0 0 0 0 0 0 0 0 0 0 0 -0.1658128015 0 0 0 0 0 0 0 0 0 0 0.115789921383333 0 0 0 0 0 0 0 0 0 0 0 0 0 0 0 0 0 0 0 0 0 0 0 0 0 0 0 0.339701666666667 0 0 0 0 0 0 0 0 0 0 0 0 0 0 0 0 0 0 0 0 0 0 0 0.450100666666667 0.36520005 0 0 0 0 0 0 0 0 0 0 0 0 0 0 0 0 0 0 0 0 0 0 0 0 0 0.087185602 0.0896813051666667 0 0 0 0 0 0 0 0 0 0 0 0 0 0 0 0 0 0.000412219500000002 0 0 0 0 0 0 0 0 0 0 0 0 0 0 0 0 0 0 0 0 0 0 0 0 0 0 0 0 0 0 0 0 0 0.459003166666667 0 0 0 0 0 0 0 0 0 0 0 0.363333166666667 0 -0.054189814 0.364296666666667 0.251313166666667 0 0 0 0 0 0 0 0 0 0 0 0 0 0 0 0 0 0 0 0 0 0 0 0 0.222022633333333 0 0 0 0 0 0 0 0 0 0 0 0 0 0 0 0 0 0 0 0 0 0 0 0 0 0 0 0 0 0 0 0 0 0 0 0 0 0 0 0 0 0 0 0 0 0 0 0 0 0 0 0 0 0 0 0 0 0 0 0 0 0 0 0 0 0 0 0 0 0 0 0 0 0 0 0 0 0 0 0 0 0 0 0 0 0 0 0 0 0 0 0 0 0 0 0 0 0 0 0 0 0 0 0 0 0 0 0 0 0 0 0 0.356341666666667 0 0 0 0 0 -0.323845618333333 0 0 0 0 0 0 0 0 -0.196920662066667 0 0 0 0 0 0 0 0 0 0 0 0 0 0 0 0 0 0 0.309893558333333 0.0140778956666667 0 0 0 0 0 0 0 0 0 0 0 0 0 0 0 0.1137652505 0 0 0 0 0 0 0 0 0 0 0 0 0 0 0 0 0 0 0 0 0 0 0 0.309603833333333 0 0 -0.17907405 0 0 0 0 0 0 0 0 0 0 0 0 0 0 0 0 0 0 0 0 0 0 0 0 0 0 0 0 0 0 0 0 0 0 0 0 0 0 0 0 0 0 0 0 0 0 0 0 0 0 0 0 0 0 0 0 0 0 0 0 0 0 0 0 0 0 0 0 0 0 0 0 0 0 0 0 0 0 0 0 0 0 0 0 0 0 0 0 0 0 0 0 0 0 0 0 0 0 0 0 0 0 0 0 0 0 0 0 0 0 0 0 0 0 0 0 0 0 0 0.2369805 0 0 0 0 0 0 0 0 0 0 0.152766613333333 0 0.425545333333333 0 0 0 0 0 0 0 0 0 0 0 0 0 0 0 0.462946 0 0 0 0 0 0 0 0 0 0 0 0 0 0 0 0 0 0 0 0 0 0 0 0 0 0 0 0 0 0 0 0 0 0 0 0 0 0 0 0 0 0 0 0 -0.121379844166667 0 0 0 0 0 0 0 0 0 0 0 0 0 0 0 0 0 0 0 0 0 0 0 0 -0.0601611721666667 0 0 -0.0937103576666667 0 0 0 0 0 0 0 0 0 0 0 0 0 0 0 0 0 0 0 0 0 0 0 0 0 0 0 0 0 0 0 0 0 0 0.181120687 0.216817166666667 0 0.392 0 0 0 0 0 0 0 0.16877076537 0 0 0.06504603 0 0 0 0 0 0 0 0 0 0 0 0 0 0 0 0 0 0 0 0 0 0 0 0 0 0.395726 0 0 0 0 0 0 0 0 0 0 0 0 0 0 0 0 0 0 0 0 0.122037248333333 -0.150311813166667 0 0 0 0.0507942758333333 0 0 0 0 0 0 0 0 0 0 0 0 0.278831166666667 0 0.507755 0 0 0 0 0 0 0 0 0 0 0 0 0 0 0 0 0 0 0.0485266478333333 0 0 0 0 0 0 0.5265385 0.344786666666667 0.430937166666667 0 0.312113321666667 0 0 0 0 0 0 0 0 0 0 0 0 0 0 0 0 0 0 0 0 0 0 0 0 0 0 0.0105110666666667 0 0 0.05986805 0 0 0 0 0 0 0 0 0 0 0 0 0 0 0 0 0.341253333333333 0 0 0 0 0 0.250027166666667 0 0 0.09978245 0 0 0 0 0.481136 0 0.0408759666666667 0.122252348 0 0 0 0 0 0 0 0.0857802933333333 0 0 0 0 0 0 0 0 0 0 0.101892646666667 0 0 0 0 -0.04261779 0 0.343801 0 0.3450175 0.179353666666667 0 0 0 0 0 0 0 0 0 0 0 0 0 0 0 0 0 0 0 0 0 0 0 0 0 0 0 0 0 0 0 0.042814867185 0 0 0 -0.0115883116666667 0 0 0 0 0 0 0 0 0 0 0 0 0 0 -0.106335973333333 0 0 0 0 0 0 0 0 0 0 0 0 0 0 0 0 0 0 0 0.359787333333333 0.298249851666667 0 0 0 0 0 0 0 0 0 0 0 0 0 0 0 0 0 0 0 0.294112666666667 0 0 0 0 0 0 0 0 0 0 0 0 0 0 0 0 0 0 0 0 0 0 0 0 0 0 0 0 0 0 0 0 0 0 0 0 0 0 0 0 0 0 0 0 0 0 0 0 0 0 0 0 0 0 0 0 0 0 0 0 0 0 0 0 0 0 0 0 0 0 0 -0.0727797516666667 0 0 0 0 0 -0.0824268666666667 0 0 0 0 0 0 0 0 0 0 0 0 0 0 0 0 0 0 0 0 0 0 0 0 0 0 0.0320285283333333 0 0 0 0 0 0 0 0 0 0 -0.16963574 0 0 0 0 0 0 0.028760048 0.261845693333333 0 0.116681693333333 0 0 0 0 0 0 0 0 0 0 0 0 0.354328666666667 0 0 0 0 0 0 0 0 0 0 0 0 0 0 0 0 0 0 0 0.416850666666667 0 -0.1492579 0 0 0 0 0 0 0 0 0 0 0 0 0 0 0 0 0 0 0 0 0 0 0 0 0 0 0 0 0 0 0 0 0 0 0 0 0 0 0 0 0 0 0 0 0 0 0 0 0.201130166666667 0.15999981 0 0 0 0 0 0 0 0 0 0 0 0 0 0 0 0.309558 0 0 0 0 0 0 0 0 0 0 0 0 0 0 0 0 0 0 0 0 0 0 0 0 0 0 0 0 0 0 0 -0.0813322316666667 0 0 0 0 0 0 0 0 0 0 0 0 0 0 0 0 0 0.332718308333333 0.213276865 0 0 0 0 0 0 -0.0488459 0 0 0.498660333333333 0.336395666666667 0 0 0.381798333333333 0 0 0 0 0 0 0 0 0 0 0 0 0 0 0 0 0 0 0 0 0 0 0 0 0 0 0 0 0 0 0 0 0 0 0 0 0 0 0 0 0 0 0 0 0 0 0 0 0 0 0 0 0 0 0.463704833333333 0 0 0 0 0 0 0 -0.185737683333333 0 0 0 0 0 0 0.4914185 0 0 0 0 0 0 0 0 0 0 0 0 0 0 0 0 0 0 0 0 0 0 0 0 0 0 0 0 0 0 0 0 0 0 0 0 0 0 0 0 0 0 0 0 -0.0759410866666667 0 0 0 0 0 0 0 0 -0.071350104 0 0 0 -0.09426791799 0 -0.039398525 0 0 0.370421166666667 0 0 0 0 0 0 0 0 0 0 0 0 0 0 0 0 0 0 0 0 0 0 0 0 0 0 0 0 0 0 0 0 0 0 0 0 0 0 0 0 0 0 0 0 0 0 0 0 0 0 0 0 0 0 0 0 0.0942305878333333 0 -0.0574913316666667 0 0 0.233636194833333 0 0 0 0 0 0 0 0 0 0 0 0 0 0 0 0 0 0 0 0 0 0 0 0 0 0 0 0 0 0 0 0 0 0 0 0 0 0 0 0 0 0 0 0 0 0 0 0.3472245 0 0 0 0 0 0 0 0 0 0 0 0 0 0.280433166666667 0 0 0 0 0 0 0 0 0 0 0 0 0 0 0 0 0 0 0 0 0 0 0 0 0 0 0 0.393223333333333 0.192012077833333 0.345983833333333 0 0.135051016666667 0 0 0 0 -0.01449105 0 0 0 0 0 0 0 0 0 0 0 0 0.488984166666667 0 0.350548775 0 0 0 0 0.0984501068333333 0.331867166666667 0.153067766166667 0 0 0 0 0.207925666666667 0 0 0 0 0 0 0 0 0 0 0 0 0 0 0 0 0 0 0 0 0 0 0 0 0 0 0 0 0 0 0 0 0.262117019333333 0 0 0 0 0 0 0 0 0 0 0 0 0 0 0 0 0 0 0 0.403723333333333 -0.12439622 0 0 0 0 0 0 0 0 0 0 0 0 0 0 0 0 0 0.379148666666667 0 0 0 0 0 0 0 0 0 0 0 0 0 0 0 0 0 0 0 0 0 0 0 0 0 0 0 0 0 0 0 0 0 0.214212166666667 0 0 0 0 0 0 0 0 0 0 0 0 0 0 0 0 -0.0223783575 0 0 0 0 0 0 0 0 0 0 0 0 0 0 0 0 0 0 0 0 0 0 0 0 0 0 0 0 0 0 0 0 0 0 0 0 0 0 0 0 0 0 -0.0363568652016667 0.123745036333333 0 0 0 0 0 0 0 0 0 0 0 0 0 0 0 0 0 0 0 0 0 0 0 0 0 0 0 0 0 0 0 0 0 0 0 0 0 0 0 0 0 0 0 0 0 0 0 0 0 0 0 0 0 0 0 0 0 0 0 0 0 0 0 0 0.174755271666667 0 0 0.4336325 0.133823905 0 0 0 0 0 0 0 0 0 0 0 0 0 0 0 0 0 0 0 0.125183032833333 0 0 0 0 0 0 0 0 0 0 0 0 0 0 -0.0310075166666667 0 0 0 0 0 -0.0864837133333333 0 0 0 0 0 0 0 0 0.282839166666667 0.205628519166667 0 0 0 0.214362243333333 0 0.440887166666667 0 0 0 0 0 0 0 0 0 0 0 0 0 0 0.0152767281666667 0 0 0 0 0 0 0 0 0 0 0 0 0 0 0 0 0 0 0 0 0 0 0 0 0 0 0 0 0 0 0 0 0.293617833333333 0 0 0 0 0 0 0 0 0 0.1791264865 0 0.04893006 0 0 0 0 0 0 0 0 -0.0737107683333333 0 0 0 0 0.209820166666667 0 0 0 0 0 0 0 -0.0142755798166667 0 0 0 0 0 0 0 0 0 0 0 0 0 0 0 0 0 0 0 0 0 0 0 0 0 0 0 0 0 0 0 0 0 0 0 0 0 0.136008431666667 0 0 0 0 0 0 0 0 0 0 0 0 0 0 0 0 0 0 0 0 0 0 0 0 0 0 0.00546226500000001 0 0 0 0 0 0 0 -0.0216359328333333 0 0 0 0 0 0 0 0 0 0 0 0 0 0 0 0 0 0 0 0 0 0.11223534 0 0 0 0 0 0 0 0 0 0 0 0 0 0 0 0 0 0 0 0 0 0 0.5221925 0 0 0 0 -0.0161753037633333 0 0 0 0 0 0 0 0 0.2176395 0 0 0 0 0 0 0 0.3606265 0.184227 0 0 0.0545643683333333 0 0 0 0 0 0 0 0 0 0 0 0 0 0 0 0 -0.0585847879166667 0 0 0 0 0 0 0 0 0 0 0 0 0 0 0 0 0 -0.277622323333333 0 0 0 0 0 0.3089363 0.3756645 0.256908635 0 0 0 0 0 0 0 0 0 0 0 0 0 0 0 0 0 0 0 0 0 0 0 0 0 0 0 0 0 0 0 0 0 0 0 0 0 -0.0548708398333333 0 0 0 -0.0413444666666667 0 0 0 0 0 0 0 0 0 0 0 0 0 0 0 0 0 0 0 0 0 0 0 0 0 0 0 0 0 0 0 0 0 0 0 0 -0.217543566 0 0 0 0 0 0 0 0 0 0.02453749276 0 0 0 0 0 0 0 0 0 0 0 0 0 0 0 0 0 0 0 0 0 -0.0145878359833333 0 0 0 0 0 0 0 0 0 0 0 0 0 0 0 0 0 0 0 0 0 0 0 0 0 0 0 0 0 0 0 0 0 0 0.101834075 0 0 0 0 0 0 0 0 0 0 0 0 0 0.445697 0 0 0 0 0 0 0 0 0 0 0 0 0.307171873333333 0 0 0 0 0 0 0 0 -0.0572681321666667 0 0 0 0 0 0 0 0 0 0 0 0 0 0 0 0 0 0 0 0 0 0 0 0.208743413666667 -0.0232285 0 0 0 0 0 0 0 0 0 0 0 0 0 0 0 0 0 0 0 0 0 0 0 0 0 0 0 0 0 0 0 0.0348948333333333 0 0 0 0 0 0 0 0 0 0 0 0 0 0 0 0 0 0 0 0 0 0 0 0 -0.00291550000000001 0 0 0 0 0 -0.195829083333333 0 0 0 0 0 0 0 0 0 0 0 0 0 0 0 0 0 0 0 0 0 0 0 0 0 0 0 0 0 0 0 0 0 0 0 0 0.0920773133333333 0 0 0 0 0 0 0.0578563871666667 0 0 0 0 0 0 0 0 0 -0.0697440031666667 0 0 0 0 0 0 0 0 0 0 0 0 0 0 0.481201166666667 0 0 0 0 0 0 0 0 0 0 0 0 0 0 0 0 0 0 0 0 0 0 0 0 0 0 0 0 0 0 0 0 0 0 0 0 0 -0.0429987921833333 0 0 0 0 0 0 0 0 0 0.0264624028333333 0 0 0 0 0 0 0 0.348245333333333 0 0 0 0 0 -0.111943886666667 0 0 0 0 0 0 0 0 0 0 0 0 0 0 0 0 0 0 0 0 0 0.230094 0 0 0 0 0 0 0 0 0 0 0 0 0 0 0 0 0 0 0 0 0.106866013333333 0 0 0.215199041333333 0 0 0 0.109375266666667 0 0 0 0 0 0 0 0 0 0 0 0 0 0 0 0.288037406666667 0 0 0 0 0 0.0512709813333333 0 0 0 0 0 0 0 0 0 0 0 0 0 0 0 0 0 0 0 0 0 0 0 0 0 0.1191546348 0 0 0.05305485 0 0 0 0 0 0 0 0 0.121414980166667 0.132005633333333 0.150346196666667 0 0 0 0 0 0 0 0 0 0 0 0 0 0 0 0 0 0 0 0 0 0 0 0 0 0 0 0 0 0 0 0 0 0 0 0 0 0 0 0 0.265260333333333 0.110327508333333 0.480543166666667 0 0 0 0 0 0 0 0 0 0 0 0 0 0 0 0 0 0 0 0 0 0 0 0.501846 0 0 0 0 0 0 0 0.367712833333333 0 0 0 0 0 0 0 0 0 0 0 0 0 0 0 0 0 0.475185 0.220885998166667 0 0 0 0.0844852561666667 0 0 0 0 0 0 0 0 0 0 0 0 0 -0.187802166666667 0 0 0 0 0 0 0 0 0 0 0 0 0 0 0 0 0 0 0 0 0 0.118549803333333 0 0 0 0 0 0 0 0 0 0 0.2063735 0 0 0 0 0 0 0 0 0 0 0 0 0 0 0 0 0 0 0 0 0 -0.1258805431 0 0 0 0 0 0 0 0 0 0 0 0.15761455 0 0 0 0 0 0 0 0 0 0 0 0 0 0 0.0544898585 0 0 0 0 0 0 0 0.211232 0 0 0 0 0 0 0 0.521895333333333 0 0 0 0 0 0 0 0 0 0 0 0 0 0 0.334971471833333 0 0 0 0 0 0 0 0 0 0 0 0 0 0 0.0533591218333333 0 0 0 0 0 0 0 0 0 0 -0.124994852833333 0 0 0 0 0 0 0 0 0.24056403 0 0 0 0 0 0.156429188333333 0 0 0 0 0 0 0 0 0.104806086966667 0 0 0 0 0 0 0 0 0 0 0 0 0 0 0 0 0 0 0 0 0 0 0 0 0 0 0 0 0 0 0 0 0 0 0.00391424016666667 0 0 0 0 0 0 0 0 0 0 0 0 0 0 0 0 0 0 0 0 0 0 0 0 0 0 0 0 0 0 0 0 0 0 0 0 0 0 0 0 0 0 0 0 0 0 0 0 0 0 0 0 0 0 0 0 0 0 0.0691995315633333 0 0 0 0 0 0 0 0 0 0 0 0 0.380883833333333 0.185235266666667 0 0 0 0 0.217439616666667 0 0 0 0 0 0 0 0 0 0 0 0 0 0 0 0 0 0 0 0 0 0 0 0 0 0.1748815 0 0 0 0 0.293712833333333 0 0 0 0 0 0.262469591666667 0 0 0 0 0 0 0 0 0 0 0 0 0 0 0 0 0 0 0 0 0 0 0 0 0 0 0.200847833333333 0 0.393424333333333 0 0 0 0 0 0 0 0 0 0 0 0 0.377620166666667 0 0 0 0 0 0 0 0 0 0 0 0 0 0 0 0 0 0.08931276915 0.135710066666667 0 0 0 0 0 0 0 0 0 0 0 0 0 0 0 0 0 0 0 0.247630438333333 0 0 0 0.125493828 0 0 0 0 0 -0.0639891666666667 0 0 0 0 0 0 0 0 0 0 0 0 0 0 0 0 0 0 0 -0.068339524 0 0 0 0 0 0 0 0 0 0 0 0 0 0 0 0 0 0 0 0 0 0 0 0 0 -0.0737306996966667 0 0 0 0 0 0 0 0 0 0 0 0 0 0 0 0 0 0 0 0 0 0 0 0 0 0 0 0 0 0 0 0 0 0 0 0 0 0 0 0 0 0 0 0 0.558786666666667 0 0 0 0 0 0 0 0 0 0 0 0.301641 0.5054325 0 0 0 0 0 0 0 0 0 0 0 0 0 0 0 0 0 0 0.492575666666667 0.221978986666667 0 0 0 0 0 0 0 0 0 0 0 0.276657833333333 0 0 0 0 0 0 0 0 0 0 0 0 0 0 0 0 -0.0849392236666667 0 0 0 0 0.256065075833333 0 0 0.265141666666667 0.337214166666667 0 0 0.0653071833333333 0.188036348773333 0 0 0 0 0 0 0 0 0 0 0 0 0 0 0 0 0 -0.0311224533333333 0 0 0.0558625 0 0 0.189262324333333 0 0 0 0 0 0 0 0 0 0 0 0 0 0 0 0 0 0 0 0 0 0 0 0 0 0 0.312478833333333 0.390315 0 0.369444 0 0.349708333333333 0.390791666666667 0 0 0 0.412775333333333 0.498958333333333 0.0140457186666667 0.056994188 -0.0821700831666667 0 0 0.0892291666666667 0 -0.0761608 0 0 0 0 0 0.316216 0 0 0 0 0 0 0 0 0 0 0 0 0 0 0 0 0 0 0 -0.243394461666667 0 0 0.220542 0.253051666666667 0 0 0 0 0 0 0 0.157674823333333 0 0 0 0 0 0 0 0 0 0 0 0 0 0 0 0 0 0 0 0 0 0 0 0 0 0 0 0 0 0 0 0 0 0 0 0 0 0 0 0 0 0 0 0 0 0 0 0 0 0 0 0 0 0 0 0 0 0 0 0 0 0 0 0 0 0 0 0 0 0 0 0.448337333333333 0 0.188181283333333 0.255767631666667 0.148184089 0.170943306666667 0 0 0 0 0 0 0 0 0 0 0 0 0 0 0 0 0 0 0 0 0 0 0 0 0 0 0 0 0 0 0 0 0 0 0 0 0 0 0 0 -0.069612295 0 -0.048301685 0 0 0 0 0 0 0 0 0 0.081842485 0 0 0 0 0 0 0 0 0 0 0 0 0 0.452378166666667 0 0 0 0 0 0 0 0 0 0 0 0 0 0 0 0 -0.109746505333333 0 -0.0440292233333333 0 0 0 0 0 0 0 0 0 0 0 0 0 0 0 0 0 0 0 0 0 0 0.255890833333333 0 0.176262301666667 0 0 0 0 0 0 0 0 0 0 0 0 0 0.463213666666667 -0.0603870133333333 0 0 0 0 0 0 0 0 0 0 0 0 0 0 0 0 0 0 0 0 0 0 0 0 0 0 0 0 0 0 0 0 0 0 0.423864666666667 0 0 0 0 0 0 0 0 0 0 0 0 0 0 0.16849 0 0.212844128333333 0 0 0 0.227586933213333 0 0 0 0 0 0 0 0 0 0.105727437 0 0 0 0 0 0 0 0 0 0 0 0 0 0 0 0 0 0 0 0 0 0 0 0 0 0 0 0 0 0 0 0 0 0 0 0 0 0 0 0 0 0 0 0 0 0 0 0 0 0 0 0 0 0 0 0 0 0 0 0 0 0 0 0 0 0 0 0 0 0.396931 0.244811616666667 0 0 0 0 0 0 0 0.414636333333333 0 0 0 0 0 0 0 0 0 0 0 0 0 0 0 0 0 0 0 0 0 0 0 0 0 0 0 0.224390395333333 0.130112130166667 0 0 0 0 0 0 0 0.430702833333333 0 0 0.0489039708333333 0 0.153780065166667 0 0 0 0.479664166666667 0 0.0921103261666667 0 0 0 0 0 0 0 0 0 0.255565991666667 0 0 0 0 0 0 0 0 0 0 0 0 0 0.226992166666667 0.124534841666667 0.293521166666667 0.4203035 0 0 0 0 0 0 0 0 0 0.328399833333333 0.371127166666667 0 -0.0859149666666667 0 0 0 0 0 0 0 0 0 0 0 0 0 0 0 0 0 0 0 0 0 0 0.465610166666667 0 0 0 0 0 0 0 0 0 0 0 0 0 0 0 0 0 0 0 0 0 0 0 0 0 0 0 0 0 0 -0.2407173 0 0 0 0 0 0 0.3630015 0.181841976166667 0 0 0 0 0 -0.00927704666666666 0 0 0 0 0 0 0 0 0 0 0 0 0 0 0 0 0 0 0 0 0 0 0 0 0 0 0 0 0 0 0 0 0 0 0 0 0 0 0 0 0 0 0 0 0 0 0 0 0 0 0 0 0 0 0 0 0 0 0 0 0 0 0 0 0 0 0 0 0 0 0 0 0 0 0 0 0 0 0 0 0 0 0 0 0 0 0 0 0 0 0 0 0 0 0 0 0 0 0.241445333333333 0 0 0 0 0 0 0 0 0 0 0 0 0 0 0 0 0 0 0 0 0 0 0 0 0 0 0 0 0 0 0 0 0 0 0 0 0.112569005 0 0 0 0 0 0 0 0 0 0 0 0 0 0 0 0 0 0 0 0 0 0 0 0 0 0 0 0.190135028333333 0 0 0 0 0 0 0 0 0 0 0 0 0 0 0 0 0 0 0 0 0 0 0 0 0 0 0 0 0 0 0 0 0 0 0 0 0 0 0 0 0 0 0 0 0 0 0 0.402771333333333 0 0 0 0 -0.0654959641666667 0 0 0.268553 0 0 0 0 0 0 0 0 0 0 0 0 0 0 0 0 0 0 0 0 0 0 0 0 0 0 0 0 0 0 0 0 -0.04963509 0 0 0 0 0 0 0 0.0245394806666667 0.0713497133333333 0 0 0 0 0 0 0 0 0 0 0 0 0 0 0 0 -0.00905460633333333 0 0 0 0 0 0 0 0 0 0 0 0 0 0 0 0 0 0 0 0 0 0 0 0 0 0 0 0 0 0 0 0 0 0 0 0 0.0200146512333333 0 0 0 0 0 0 0 0 0 0 0 0 0 0 0 0 0 0 0 0.114396625833333 0 0 0 0 0.2920551715 0 0.16399815 0 0 0 0 0 0 -0.0203620653333333 0 0 0 0 0 0 0 0 0 -0.0319139966666667 0 0 0 0 0 0 0 0 0 0 0 0 0 0 0 0 0 0 0 0 0 0.150280875 0 0 0 0 0 0 0 0 0 0 0 0 0 0 0 0 0 0 0 0 0 0 0.0991972832833333 0 0 0 0 0.154553283333333 0 0 0 0 0 0 0 0 0 0 0 0 -0.203899603333333 0 0 0 0 0 0 0 0 0 0 0 0 0 0 0 0 0 0 0 0 0 0 0 0 0 0 0 0 0 0 0 -0.08064753 0 0 0 0 0 0 0 0 0 0 0.10684117 0 0 0 0 0 0 0 0 0 0 0 0 0 0 0 0 0 0 0.417372666666667 0.406294333333333 0.260902603666667 0 0 0 0 0 0 0 0 0 0 0 0 0 0 0 0 0 0 0 0 0 0 0 0 0 0 0 0 0 0 0 0 0 0 0 0 0 0 0 0 0 0 0 0 0 0 0.0260425666666667 0 0 0 0 0 0 0 0.0765560666666667 0 0 0 0 0 0.476145666666667 0.295711333333333 0 0 0 0 0 0 0 0 0 0 0 0 0 -0.260220688166667 0 0 0 0 0 0 0 0 0 0 0 0 0 0 0 0 0.272772536333333 0 0 0 0 0 0 0 0 0 0 0 0 0 0 0 0 0 0 0 0 0 0.20082484 0.371925166666667 0 0 0 0 0 0 0 0.574524333333333 0.38949 0.2711551 0 0 0 0 0 0 0 0 0 0 0 0 0 -0.200031346283333 0 0.137881333333333 0 0 0 0 -0.02036674 0 0 0 0 0 0 0 0 0 0 0.276412666666667 0 0 0 0 0 0 0 0 0 0 0 0 0 0 0 0 0 0 0 0 0 0 0 0 0 0 0 0 0 0 0 0 0 0 0 0 0 0 0 0 0 0 0 0 0 0 0 0 0 0 0 0 0 0 0 0 0 0.393077166666667 0 0 0 0 0 0 0 0 0 0 0 0 0 0.336960166666667 0 0 0 0 0 0 0.213142716666667 0 0 0 0 0 0 0 0 0 -0.0210314224333333 0 0 0 0 0 0 0 0 0 0 0 0 0 0 0 0 0 0 0 0 0 0 0 0 0 0 0 0 0 0 0 0 0 0 0 0 0 0 0 0 0 0 0 0 0 0 0 0 0 0 0 0 0 0 0 0 0 0 0 0 0 0 0 0 0 0 0 0 0 0 0 0 0 0 0 0 0.3849295 0 0 0 0 0.290875971666667 0 0 0 0 0 0 0 0 0 0 0.131988333333333 0 0 0 0 0 0 0 0 0 0 0 0 0 0 0 0 0 0 0 0 0 0 0 0 0 0 0 0 0 0 0 0 0 0 0 0 0 0 0 0 0 0 0 0 0 0 0 0 0 0 0 0 0 0 0 0 0 0 0 0 0 0 0 0 0.129926295166667 0 0 0 0 0 0 0 0 0 0 0 0 0 0 0 0 0 0 0 0 0 0 0 0 0.28189487315 0 0 0 0 0 0 0 0 0 0 0 0 0 0 0 0 0 0 0 0 -0.063533065 0 0 0 0 0 0 0 0 0 0 0 0 0 0 0 0 0 0 0 0 0 -0.05139178555 0 0 0 -0.149606678833333 0 0 0 0 0 0 0 0 0 0 0 0 0 0 0 0 0 0 0 0 0 0 0 0 0 0 0 0 0 0 0 0 0 0 0 0 0 0 0 0 0 0 0 0 0 0 0 0 0 0 0 0 0 0 0 0 0 0 0 0 0 0 0.0732856830166667 0.077402754 0.108549265333333 0 0 0 -0.052758082 0 0 0 0 0 0.547330666666667 0 0 0 0 0 0 0 0 0 0 0 0 0 0 0 0 0 0 0 0 0 0 0 0 0 -0.0683929683333333 0.115576663333333 0 0 0 0 0 0 0 0 0 0 0 0 0 0 0 0 0 0 0 0 0 0 0 0 0 0 0 0 0 0 0 0 0 0 0 0 0 0 0 0 0 0 0 0 0 0 0 0 0 0 0 0 0 0 0 0 0 0 0 0 -0.045580105 0 0 0 0 0 0 0 0.0126024648333333 0 0 0 0 0 0 0 0 0 0 0 0.2271895305 0 0 0 0 0 0 0 -0.00633325083333333 0 0 0 -0.108760091666667 -0.259029538333333 0 0 0 0 0 0 0 0 0 0 0 0 0 0 0 0 -0.215639128666667 0 0 0 0 0 0 0 0 0 0 0 0 0 0 0 0 0 0 0 0 0 0 0 0 0 0 0 0 0 0 0 0 0 0 0 0 0 0 0 0 0 0 0 0 0 0 0 0 0 0.0720464975 0 0 0 0 0 0 0 0 0 0 0 0 0 0 0 0 0 0 0 0 0 0 0 0 0 0.112904045 0 0 0 0 0 0 0 0 0 0 0 0 0 0 0 0 0 0 0 0 0 0 0 0 0 0 0 0 0 0 0 0 0 0 -0.01795365 0 0 0 0 0 0 0 0 0 0 0 0 0 0 0 0 0 0 0 0 0 0 0 0 0 0 0 0 0 0 0 0 0 0 0 0 0 0 0 0 0 0 0 0 0 0 0 0 0 0 0 0 0 0 0 0 0.188085561937333 0 0 0 0 0 0 0 0 0 0 0 0.464870166666667 0 0 0 0.122149746666667 0 0 0 0 0 0 0 0 0 0 0 0 0 0 0 0 0 0 0 0 0 0 0 0 0 0 0 0 0 0 0 0 0 0 -0.0150929383333333 0 0 0 0 0 0 0 0 0 0 0 0 0 0 0 0 0 0 0 0 0.1977425 0 0 0 0 0 0 0 0 0 0 0 0 0 0 0 0 0 0 0 0 0 0 0 0 0 0 0 0 0.122935299183333 0 0 0.228838968333333 0.296829666666667 0 0 0 0 0 0 0 0 0 0 0 0 0 0 0 0 0 0 0 0 0 0 0 0 0 0 0 0 0 0 0 0 0 0 0 0 0 0 0 0 0 0 0 0 0 0 0 0 0 0 0 0 0.0733039133333333 0 0 0 0 0 0 0 0 0 0 0 0 0 0 0 0 0 0 0 0 0 0 0 0 0 0 0 0 0 0 0 0 0.15534036 0 0 0 0 0 0 0 0 0.190698236666667 0 0 0.175454945333333 0 0.200643833333333 0 0.311733661 0 0 0 0.131302063333333 0 0 0 0 0 0 0 0 0 0 0 0 0 0 0 0 0 0 0 0 0 0 0 0 0 0 0 0 0 0 0 0 0 0 0 0 -0.0672414416681667 0 0 0 0 0 0 0 0 0 0 0 0 0 0 0 0.187129033333333 0.199574118166667 0 0 0 0 -0.0245454916666667 0 0 0 0 0 0 0 0 0 0 0 0 0 0 -0.371353510833333 0 0 0 0 0 0 0 0 0 0 0 0 0 0 0 0 0.475006166666667 0 0 0 0 0 0 0 0 0 0 0.240084223333333 0 0 0 0 0 0 0 0 0 0 0 0 0 0 0.359895333333333 0.31438 0.576211333333333 0.169626166666667 0 0 0 0 0 0 0 0 0 0 -0.268489861666667 0 0 0 0 0 0 -0.06983769 0 0 0 0 0.134165611666667 0 0 0 0 0 0 0 0 0.2784255 0.176253566666667 0 0.0665797716666667 0 0 0 0 0 0 0 0 0 0 0 0 0 0 0 0 0 0 0 0 0 0 0 0 0 0 -0.0620129281666667 0 0 0 0 0 0 0 0 0 0 0 0 0 0.303969666666667 0 0 0 0 0 0 0 0 0 0 0 0 0 0 0 0 0 0 0 0 0 0 0 0 0 0 0 0 0 0.159537796833333 0.2530065 0 0 0 0 0 0 0 0 0 0 0 0 0 0 0 0 0 0 0 0 0 -0.0169692235333333 0 0 0 0 0 0.172669268833333 0 0 0 0 0 0 0 0 0 0 0 0 0 0 0 0 0 0 0 0 0 0 0 0 0 0 0 0 0 0 0 0 0 0 0 0 0 0 0 0 0 0 0.0940672633333333 0 0 0 0 0 0 0 0 0 0 0 0 0 0 0 0 0 0 0 0 0 0 0 0 0 0 0 0 0 0 0 0 0.30916797 0 0.0905839154666667 0 0 0.532166333333333 0 0.288802171166667 0.3950855 -0.00289808833333334 0 0 0 0 0 0 0 0 0 0.147132245 0 0 0 0 0 0.164006458833333 0 0 0 0.120364148483333 0 0 0 0 0 0 0 0 0 0 0 0 0 0 0 0 0 0 0 0 0 0 0 0 0 0 0 0 0.0795425458333333 0 0 0 0 0 0.0476279368333333 0.239903333333333 0.2768802185 0 0 0.4333625 0.353879333333333 0 0 0 0 0 0 0 0 0 0 0 0 0 0.0448134766666667 0 0 0 0.1039568345 0 0.0337660017166667 0 0.336683833333333 0.274149666666667 0 0 0 0 0 0 0 0 0 0 0 0 0 0 0 0 0 0 0 0 0 0 0 0 0 0 0 0 0 0 0 0 0 0 0.0586773086666667 0 0 0 0 0 0 0 0 0 0 0 0 0 0.135843191666667 0 0 0 0 0 0 0 0 0 0 0 0 0 0 0 0.260972791666667 0 0 0 0 0 0 0 0 0 0 0 0 0 0 0 0 0 0 0 0 0 0 0 0 0 0 0 0 0.0173368903333333 0 0 0 0 0 0 0 0.0809077775 0 0 0.177566664 0 0 0 0 0.288858 0.0590138133333333 0 0 0 0 0 0 0 0 0 0 0.275277791833333 0 0 -0.0150816266666667 0 0 0 0 0 0.0645253023333333 0 0 0 0 0 0 0 0 0 0 0 0 0 0 0 0 0 0 0 0 0 0 0 0 0 0 0 0 0 0 0 0 0 0 0 0 0 0 0 0 0 0 0 0 0 0 0 0 0 0 0 0 0 0 0 0 0 0 0 0 0 0 0 0 0 0 0 0 0 0 0 0 0 0 0 0 0 0 0 0 0 0 0.0902978916666667 0 0 0 0 0 0 0 0 0 0 0 0 0 0 0 0 0 0 0 0 0 0 0 0 0 -0.0808518058333333 0 0 0 0 0 0 0 0 0 0 0 0 0 0 0 0 0 0 0 0 0 0 0 0 0 0 0 0 0 0 0 0 0 0 0 0 0 0 0 0 0 0 0 0 0 0 0 0 0 0 0 0 0 0 0 0 0.0372265751666667 0 0 0 0 0 0 0 0 0 0 0 0 0 0 0 0 0 0 0 0 0 0.358327166666667 0 0 0 0 0 0 0 0 0 0 0 0 0 0 0 0 0 0 0 0 0 0 0 0 0 0 0 0 0 0 0 0 0 0 0 0 0 0 0.4152565 0 0 0 0 0 0 0 0 0 0 0 0.0630162965 0 0 0 0 0 0 0 0 0 0 0 0 0 0 0.122857111666667 0 0 0 0 0.192118236183333 0.13352175 0 0 0 0 0 0 0 0 0 0 0.3966485 0.0749030301666667 0 0 0 0 0 0 -0.203165258583333 0 0 0.184845166666667 0.296642333333333 0.2058715463 0.205432426666667 0.542223833333333 0 0 0 0 0 0 0 0 0 0 0 0 0 0 0 0 0 0 0 0.29273 -0.102182746333333 0 0 0 0 0 0 0 0 0 0 0 0 0 0 0 0 0 0 0 -0.0504862045 0 0 0 0 0 0 0 0 0 0 0 0 0 0.156364973333333 0.356029833333333 0 0 0 0 0.0838603196666667 0 0 0 0 -0.0218321033333333 0 0 0 0 0 0 0 0 0 0 0 0 0 0 0 0 0 0 0 -0.159126666666667 0 0 0 -0.00170679383333333 0 0 0 0 0 0 0 0 0 0 0 0 0 0 0 0 0 0 0 0 0 0 0 0 0 0 0 0 -0.0393659066666667 0 0 0 0 0 0 0 0 0 0 0 0 0 0 0.0562822605 0 0 0 0 0 0 0 0 0 0 0 0 0 0 0 0 0 0 0 0 0 0 0 0 0 0 0 0 0 0 0 0 0 0 0 0 0 0 0 0 0 0 0 0 0 0 0 0 0 0 0 0 -0.101572134516667 0 0 0 0 0 0 0 0 0 0 0 0 0 0 0 0 0 0 0 0 0 0 0 0 0 0 0 0 0 0 0 0 0 0.14717768075 0 0 0.254766 0 0 0 0.1286394455 0.346978333333333 0.083443666 0 0 0 0 0 0 0 0 0 0 0 0 0 0 0 0 0 0 0 0 0.0839316501666667 0 0 0 0 0 0 -0.0680391043333333 0 0 0 0 0 0 0 0 0 0 0 0 0 0 -0.325677439333333 0 0 0 0 0 0 0 0 0 0 0 0.0150316656666667 0 0 0 0.479044 0.255536016666667 0.20858602 0 -0.149766788333333 0 0 0 0 0 0 0 0 0 0 0.471418166666667 0 0 0 0 0 0 0 0 0 0 -0.244075766666667 0 0 0 0.295549 0 0 0 0 0 0.1950237283 0 0 0 0 0 0 0 0 0 0 0 0 0 0 0.301835166666667 0.316056955 0 0 0 0 0 0 0 0 0 0 -0.0273216 0 0 0 0.355819333333333 0 0 0 0 0 0 0 0 0 0 0 0 0 0 0 0 0 0 0 0 0 0 0 0 0 0 0 0 0 0 0 0 0 0 0 0 0 0 0 0 0 0 0 0 0 0 0 0 0 0 0 0 0 0 0 0 0 0.5478385 0 0 0 0 0 0 0 0 0 0 0 0 0 0 0 0 0 0 0 0 0 0 0 0 0 0 0 0 0 0 0 0 0.08033194 0 0 0 0 0 0 0 0 0 0 0 0 0 0 0 0 0 0 0 0 0 0 0 0 0 0 0 0 0 0 0.292884766666667 0.0348320866666667 0 0 0 0 0 0 0 0 0 0 0 0 0 0 0 0 0 0 0.119226659333333 0 0 0 0.465196166666667 0 0 0 0 0 0 0 0 0 0 0 0 0 0 0 0 0 0 0 0 0 0 0 0 0 0 0 0 0 0 0 0 0 0 0 0 0 0 0 0 0 0 0 0 0 0 0 0 0 0 0 0 0 0 0 0 0 0 0.241223325 0 0.0426875726666667 0 0 0 0 0.1548778175 0 0 0 0 0 0 0 0 0 0 0 0 0 0 0.3352835 0 0 0 0.0836219461666667 0 0 0 0 0 0 0 0 0 0 0 0 0 0 0 0 0 0 0 0 0 0 0 0 0 0 0 0 0 0 0 0 0 0 0 0 0 0 0 0 0 0 0 0 0 0 0 0 0 0 0 0 0 0 0 0 0 0 0 0 0 0 0 0 0 0 0 0.627854666666667 0 0 0 0 0 0 0 0 0 0 0 0 0 0 0 0 0 0 0 0 0 0 0 0 0.449801166666667 0 0 0 0 0 0 0 0 0 0 0 0 0 0 0 0 0 0 0 0 0 0 0 0 0 0 0 0 -0.0100176458333333 0 0 0 0 0 0 0 0 0 0 0 0 0 0 0 0 0 0 0 0 0 0 0 0 0 0 0 0 0 0 0 0.507779166666667 0 0 0 0 0 0 0 0 0 0 0.0343056533333333 0 0 0 0 0 0 0 0 0 0 0 0.467024166666667 0.390053166666667 0 0 0 0 0 0 0 0 0 0 0 0 0 0 0 0 0 0 0 0 0 0 0 0 0 0 0 0 0 0 0 0 0 0 0 0 0 0 0 0 0 0 0 0 0 0 0 0 -0.0286113833333333 0 0 0 0 0 0 0 0 0 0 0 0 0 0 0 0 0.276861883333333 0 0 0 0 0 0 0 0 0 0 0 0 0 0 0 0 0 0 0 0 0 0 0 0 0 0 0 0 0 0 0 0 0 0 0 0 0 0 0 0 0.09177436765 0 0 0.231828 0.1187211425 0 0 0 0 0 0 0 0 0 0 0 0 0 0 0 0 0 0 0 0 0 0 0 0 0 0 0 0 0 0 0 0 0 0 0 0 0 0 0 0 0 0 0 0 0 0 -0.0828591805 0 0 0 0 0 0 0 0 0 0 0 0 0 0 0
```
