## Supplementary material for "Dopamine and schizophrenia from bench to bedside: Discovery of a striatal co-expression risk gene set that predicts in vivo measures of striatal function": Compressed zipped directory containing output of SDA computed on the LIBD discovery and GTEx replication datasets: gene.loading_PIP_0.5.txt (part 7 of 10)

```
C74 0 0 0 0 0 0 0 0 0 0 0 0 0 0 0 0 0 0 0 0 0 0 0 0 0 0 0 0 0 0 0 -0.06466806287125 0 0 0 0 0 0 0 -0.12959018389375 0 0.1118664575125 0 0 0 0 0 0 0 0 0 0.216417799825 0 0 0.2238914165 0 0 0 0 0 0 0 0 0 0 0 0 0 0 0 0 0 0.2849040035875 0 0 0 0 0 0 0 0 0 0 0 0 0 0 -0.3926734311125 0 -0.154986724875 0 0 0.130082040648625 0 0 0 0 0 0 0 0 0 0 0 0 0 0 0 0 0 0 0 0 0 0 0 0 -0.18523070971125 0 -0.185927799625 0 0 0 0 0 -0.09588947975 0 -0.073003581 0 0 0 0 0 0 0 0 0 0 0 -0.00230193845625 0 0.0054254367 0 0 0 0 0 0 0 0 0 0 0 0 0 0 0 0.0831477327 0 0 0 0 0 -0.013800594575 0 0 0 0 0 0 0 0 0 -0.02938049690875 0 0 0 0 0 0 0 0 0 0 0 0 0 0 0 0 -0.13237790717625 0 0 0 0.10203887235 0 0 0 0 0 0 0 0 0 0 0 0 0 0 0 0 0 0 -0.202446112275 0 0 0 0 0 0 0 0 0 0 0 0 0.1081152714625 -0.129110198785 0 0 0 0 0.1520063382 0 0 0 0 0.1286812837875 0 0 0 0 0 0 0 0.2756258770125 0 0 0 0 0 0 0 0 0 0 0 0 0 0 0 0 0.020341995875 0 -0.097071840045 0 0 0 0 0 0 0 0 0 0 0 0 0 0 0 0 0 0 0 0 0 0 0 0.1508136949 0 0 0 -0.068855720756125 0 0 0 0 0 0 0 0 0 0 0 0 0.08992581863625 0 0 0 0 -0.148770173325 0 0 -0.261201768965 0 -0.076359724025 0 0 0 0 0 0 0 0 0 0 0 -0.0418611961875 0 -0.0895649815475 0 0.0306775563125 0 0 0 0 0 0 0 0 0 0 0 0 0 0 0 0 0 0 0 0 0 0 0 0 0 0 0 0 -0.16019394095375 0 0 0 0 0 0 0 0 0 0 0 0 0 0 0 0 0 0 0 0 0 0 0.1489706758875 0.092923038375 0 0 0 -0.08085276025 0 0 0 0 0 0 0 0 0 0 0 0 0 0 0 0.29181738417625 0 0 0 0 0 0 0 0 0 0 0.0815920619825 0 0 -0.18685955638375 0 0 -0.1654016492375 0 0 0 0 0.000823149642500003 0 0 0 0 0 0 -0.1564980293625 -0.167673604825 -0.2102463753875 0 0 0 0 0 0 0 0 0 0 0 0 0 0 0 0 0 0 -0.325554756425 0 0 0 0 0 0 0 0.1472693621 0 0 0 0 0 0 -0.1793267634875 0 0 0 0 0 0 0 0.1061159042825 0.0665759361625 0 0 0.01575817065 0 0 0 0 0 0 0 0 0 0 0 0 0 0 0 0 0 0 0.1737752129375 0 0 0 0 0 0 0 0.12471734039125 0 0 0 0 0 0 0 0 0 0 0 0 0 0 -0.1061158689875 0 -0.079001915075 0 0 0 0 0 0 0 0 0 0 0 0 0 0 0 0 0 0 0 0 0 0 0 0 0.06057987855875 0 0 0 0 0 0 0 0 0 -0.13796408296 0 0 0 0 0 0 0 0 0 0.1013483921575 0.074767388025 0 0 0 0 0 0 0 0 0 -0.09595072901625 0 0 0 0 0 0 0 0 0 0.2203349325175 0 0 0 0 0 0 0 0 0 0 0 -0.15902225828625 0 0 0 0 0 0 0 0 0 0 0 0.27144049554125 0 0 0 0 0 0 0 0 0 0 0 0 0 0 0 0 0 0 0 0 0 0 0 0 0 0 0 0 -0.07846728433375 0 -0.0498885813 0 -0.21916864125 0 0 0 0 0 0 0 0 0 0 0 0 0 0 0.0866967070875 0 0 0.1429841117875 0 -0.10287810559125 0 0 0 0 0 0 0 -0.207608442475 -0.096660875 0 0 0.2334075985725 0 0 0 0 0 0 0 0 0 0 0 0 0 0 0 0.15357491719825 0 0 0 0 0 0 0 -0.264405926875 -0.1289271611125 0 0 0 0.1370510962875 0 0 0 0 0 0 0 0 0 0 0 0 0 0 0 0 0 0 0 0 0 0 0 -0.10789785981 0 0.2055374076725 0 0 0 0 0 0 0 0 0 -0.19860148025 0 0 0 0 0 0 0 0 0 0 0 0 0 0 0.2218635339825 0 0 0 0 -0.0593025215375 0 0 0 0 0 0 0 0 0 0 -0.091135230882125 0 0 0 0 0 0 0 0 0 0.062441998785 0 0 0 0 0 0 0 0 0 0 0 0 0 0 0 0.1709424801775 0 0 0 0 0.0263706472625 0 -0.05270407799535 0 0 0 0 0 0 0 0 0 0 0 0 0 -0.1822842888125 0 0 0 0 0.073751545575 0 0 -0.0311715982125 0 0 0 0 0 0 0 0 0 0 0 0 -0.0165900958625 0.188258348 -0.03730567113125 0 -0.08892177634 0 0 0 0 -0.13942530761125 0 0 0 -0.2417509652125 0 0 0 0 0 0 0 -0.08481847615 0 0 0 0 0 0 0 0 -0.17105674965125 0 0 0 0 0 0 0 0 0 0 0 0 0 0 0 0 0 0 0 0 0 0 0 0 0 0 0 0 -0.20031817035 0 0 0 0.24870112608375 0 0 -0.0375712801625 0 0 0 0 0 0 0 0 0 0 0 0 0 0 0 0 0 0 -0.1002312979375 0 0 -0.168207227975 0 0 0 0 0 0 0 0 0 -0.05142011625875 0 0 0 0 0 0 0 0 0 0 0 0 0 0 0 0 0 0 0 0 0 0 0 0 0 0 0 0 0 0 0 0 0 0 0 0 0 0 0 0 0 0 0.12554774311125 0 0 0 0 0 0 0 0 0 0 0 0 0 0 0 0 0 0 0 0 0 0 0 0 0 0 0 0 0 0 0 0 0 0 0 0 0 0 0 0 0 0 -0.14519873425625 0 0 0 0.1687511302875 0 0 0 0 0 0 0 0 0 0 0 0 0.07831224129875 0 0 0.0322466818125 0.08359149378125 0 0 0 0 0 0 0 0 0 0 0 -0.0092146675375 0 0 0 0 0 0 0 0 0 0 0 0 0 0 0 0 0 0 0 0 0 0 0 0 -0.0879522964 0 0 0 0.1584845101175 0 0.2328911637125 0 0 0 0 0 0 0 0 0 0 -0.121641684375 0 0 0 0 0 0 0 0 0 0 0 0 -0.16092561576375 0 0 0 0 0 0 0 0 0 0 0 0 0 0 0 0 0 0 0 0 0 0 0 0 0 0.155709243525 0 0 0 0 0 0 0 0 0 0 0 0 0 0 0 0 0 0 0 0 0 0 0 0 0 0 0 0 0 0 0 0 0 0 0 0 0 0 0 0 0 0 0 0 0 0 0 0 0 0 0 0 0 0 0.1200118730375 0 0 0 0.2409845586375 0 -0.275993474925 0 0 0 0 0 0 0 0 0 0 0 0 0 0 0 -0.2337964912875 0 0 0 0 0 0 -0.148954509 0 0 0 0 0 0 0 0 0 0 0 0 0 0 0 0 0 0 0 0 0 0 0 0 0 0 0 0 0 0 0 0 0 0 0.07845926083375 0 0 -0.134502740188375 0 0 0 0 0 0 0.08869611845 0 0 0 0 0 0 0 0 0 0 0 0 0 0 0.0263447691375 0 0 0 0 -0.0934302057334625 -0.04885100460375 0 0 -0.27824403884325 0.2922903242625 -0.056110898825 0 0 0 0 0 0 0 0 0 0 0 0 0 0 0 0.04284696152375 0 0 0 0 0 0 0.2760262512525 0 0 0 0 0.1315792593875 0 0 0 0 0 0 0 0 0 0 0 0 0 0 0 0 0 0 0 0 0 0 0 0 0 0 0 0 0 0 0 0 0 0 0 0 0 0 0 0 0 0 0.325122957125 0.01649521478625 0 0 0 0 0 0 0 0 0 0 0 0 0.100055191925 0 0 0 0 0 0 0 0 0 0 0 0 0 0 0 0 0 0 0 0 0 0 0 0 0 0 0 0 0 0 0 0 0 0 0 0 0 0 0 0.0596496257875 0 -0.080265651455 0 0 0 0 0 0 0 0 0 0 0 0 0 0 0 0 0 0 0 0 0 0 0 0 0 0 0 0 0 0 0 0 0 0 0 0 0 0 0 0 -0.0921616466065 0 0 -0.25590689425 0 0 0 0 0 0 0 -0.042823030025 0 0 0 0 0 0 0 0 0 0.123390412975 0 0 0.0871475247375 0 0 0 0 0 0 0 0 0 0 0 0 0 0 0 0.247706137875 0 0 0 0 0 0 0 0 0 0 0 0 0 0 0 0 0 0 0 0 0 0 0 0 0 0 0 0 0 0 0.001112869722125 0 0 0 0 0 0 0 0 0 0 0 0 0 -0.03530604406125 0 0 0 0 0.1219880932625 0.18141991620375 0 0 0 0 0 0 0 0 0.1071033780625 0 0 0 0 0 0 0 0 0 0 0 0 0 0 0 0 0 0 0 0 0 0 0 0 0 0 0 0 0 0 0 0 0 0 0 0 0 0 0 0 0 0 0 -0.254779486225 0 0 0 0 0 0 0.12611150827 0 0 0 0 0 0 0 0 0 0.15650172480125 0 0 0 0 0.1969871114875 0 0 0 0 0 0 0 0 0 0 0 0 0 0 0 0 0 0 -0.326641515125 0.0882097449825 0 0 0.0591440219375 0 0 0 0 0 0 0 0.08522650846 0 0 0 0 0 0 -0.0392607149375 -0.1264445111625 0 0 0 0.1001222328125 0 0 0 0 0 0 0 0 0 0 0 0.18729485124125 0 0 0 0 -0.14770184582125 0 0 0 0 0 0 0 0 0 0 0 0 0 0 0 0 0 0 0 0 -0.1625816231975 0 0.0909155226375 -0.066599355625 0 0 0 0 0 0 0 0 0 0 0.364734444375 -0.17984281174125 0 0 0 0 0 0 0 0.096516508113 0 0 0 0.21090973157125 0 -0.234842110775 -0.187662954875 0 -0.15909385025 0 0 0 0 0 0 0 0 0.22891296808125 0 0 0 0 0.0900592381625 -0.0690837010109625 -0.2515219874125 0 0 0 0 0 0 0 0.015834705823625 0 0 0 0 0 0 0 0 0 0 0 0 0 0 -0.125724754 -0.1098112912625 0 0 0 0 0 0 -0.1116219456625 -0.117135952079 -0.1638664804775 0 0 0.007221464675 0 0 0 0 0 0 0 0 0 0 0 0 0 0 0 0 0 0 0 0 0.0812964081125 -0.0136075588375 0 0 0 0 0 0 0 0 0 0 0 0.0896658536125 0 0 0 0 0 0 0.0393158513875 0 0 0 0 0 0 0 0 0 0 0 0 0 0 0 0 0 0 0 0 0 0 0 0 0 0 0 0 0 0 0 0 0 0 0 0 0 0 0 0 0 -0.21750522264375 0 0 0 0 0 0 0 0 0 0 0 0 0 0 0 0 0.245400954475 0 0 0 0 0 0 0 0 0 0 0.06852425672625 0 0 0 0 0 0 0 0 -0.198127332225 0 0 0 0 0 0 0 0 0 0 0 0 0 0 0.06761419393 0.2740848583125 0 0.1383122865375 -0.268684609125 -0.05475447573625 0 0 0 -0.15144579343375 0 0 0 0 0 0 0 -0.2261387200875 0 0 0.054651137465 0 0.05111190781125 0 0 0 0 0 0 0 0 0 0 0 0.0336247383175 0 0 0 0 0 0 0 0 0 0 0 0.10088734282875 0 0 0 -0.12800311037625 0 0 0 0 0 0 0 0 0 0 0 0 0 0 0 0 -0.0565846447375 0 0 0 0 0 0 0.0379060427875 0 0 0 0 0 0 0 0 0 0 0 0.05643837478875 0 0 0 0 0 0 0 0 0 0 0 0 0 0 0 0 0 -0.1445101508375 0 0 0 0 0 0 0 0 0 0 0 0 0 0 0 0 -0.120924628585 0 0 0 0 0 0.03637637244875 0 0 0 0 0 0 0 0 0 0.1321512365 0.02440639092625 0 0 0 0 0 0 0 0 0 0 0 0 0 0 0 0 0 0 0 0 0 -0.24440533305 0 0 0 0 0 0 -0.0698053351875 0 0 0 0 0 0 0 0 0 0 0 0 0 0 0 0 0 0 0 0 0 0 0 0 0 0 0 0 0 0 0 0 0 0 0 0 0 0 0 0 0 0 -0.02741439645875 0 0 0 0 0 0 0 0 0 0 0 0 0 0 0 0 0 0 0 0 -0.21866849085 0 0 0 0 0 0 0 0 0 0 0 -0.2332802007375 0 0 0 0 0 0 0.09066438892875 0 0 0 0 0 0 0 0 0 0 0 0 0 0 0 0 0 0 0 0 0 0 0 0 0 0 0 0 0 0 0 0 0 0 0 0 0 0 0 0 0 0 0 0 0 0.2760159939125 0 0 0 0 0 0.05281623682125 0 0 0 0 0 0 0 0 0 0 0 0 0 -0.104062359093625 -0.31366777331125 0 0 0 0 0 0 0 0 0 0 0 0 0 0 0 0 0 0 0.058845891755 0 0 0 0 0 0 0 0 0 0 0 0 0 -0.141664410718875 0 0 0 0 0 0 0 0 0 0 0 0 0 0 0 0 0 0 0 0 0 0 0.030627454603375 0 0 0 0 0 0 0 0 0 0 0 0 0 0 0.073598685825 0 0 0 0 0 0 0 0 0.127056435175 0 0 0 0 0 0.1186969700375 0 0 0 0 0 0 0 0 0 0.038561356434125 0 0 0.1652540624 0 0 0 0 0 0 0 0 0 0 0 0 0 0 0 0 0 0 0 0 0 0 0 0 0 0 0 0 0 0 -0.20833220888 0 0 0 0 0 0 0 0 0 0 0 0 0 0 0 0 0 0 0 0 -0.018056628625 -0.0561545057675 0 0 0 0 0 0 -0.17118461941625 0 0.32490913373 0 0 0 0 0 0 0 0 0 0 0 0 0 0 0.181372609875 0 0 0 0 0 0 0 0 0 0 0 0 0 0 0.301938771425 0 0 0 0 0 0 -0.1684361961125 0 0 0 0 0 0 0 -0.05280894498 0 0 0 0 0 0 0.04346654180375 0 0 0 0 0 0 0.05779571322375 0 0 0 0 0 0 0 0 0 0 0 0 0 0 0 -0.14998630800875 0 -0.0062728470125 0 0 0 0 0 0 0 0 0 0 0 0 0 0 0 0 0 0 0 0 0 0 0 0 0 0 0 0.1479670975125 0 0 0 0 0 0 -0.03201201245375 0 0 0 0 0 0 0 0 0 0 0 0 0 0 -0.066551930875 0 0 0 0 0 0 0 0 0.068446963505 0 0 0 0 0 0 0 0 0.00741057643375 0.0968969204125 0 -0.08241448836375 0 0 0 0 0 0 0 0 0 0 0 0 0 0 0 0 0 0 0 0 0 0 0 0 0 0 0 0 0 0 0.2205451986875 0 0 0 0 0 0 0 0 0 0 0 0 0 0 0 0 0 0 0 0 -0.0754482297475 0 0 0 0.137836658625 -0.1924227150375 -0.0235608020921875 0 0 0 0 0 -0.0121482752375 -0.08842120838375 -0.3459370314125 0 0 0 0 0 0 0 0 0 0 0 0 0 0 0 0 0 0 0 0 0 0 0 0 0.2766250619625 0 0 0 0 0 0 0 0 0 0 0 0 -0.02246933301125 0 0 0 0 0 0 0 0 0 0 0 0 0 0 0 0 0 0 0 0 0.168231528183125 0 0 0 0.046535262945 0 0 0 0 0 0 0 0 0 -0.139257081825 0 -0.36877199 0 0 -0.255423571525 0 0 0 -0.050194531485 0 0 0 0 0 0 0 0 0 0 0 -0.028822826853875 -0.2056266834625 0 0 0 0 0 0 0 0 0 0 0 0 0 0 0 0 0 0 0 0 0 0 0 0 0 0 0 0 0 0 0 0 0 0 0 0 0 0 0 0 0 0 0 0 0 0 0 0 0 0 0 0 0 0 0 0 0 0 0 0 0 0 0 -0.14304324685 -0.126136589 0 0 0 0 0 0 0 0 0 0 0.0639733630125 0 0 0 0 0.0283250910575 0 0 0 0 0 0 0 0 0 0 0 0 0 0 0 0 0 0.17301272687675 0 0 0 0 0 0 0 0 0.1089902794125 0 0 0 0 -0.17048638572 0 0 0 0 0 0 0 0 0 0 0 -0.03952354926775 0 0 0 0 0 0 0 0 0 0 0 0 0 0 0 0 0 0 0 0 -0.0972461796875 0 0 0 0 0 -0.09371674239625 0 0 0 0 0 0 0 0 0 0 0 0 0 0 0 0 0 0 0 0 0 0 0 0 0 0 0 0 0 0 0 0 0 0 0 0 0 0 0 0 0 0 0 0 0 0 0 0 0 0 0 0 0 0 0 0 0 0.09795486625 0 0 0 0 0 0 0 0 0 0 0 0 0 0 0 0 0 0 0 0 0 0 0 0 0 -0.15016309272325 0 0 0 -0.140861873035 0 0 0 0 0 0 0 0 0 0 0 0 0 0 0 0 0 0 0 0 0 0 0 0 0 0.06976713333625 0 0 0 0 0 0 0 0 0 0 0 0 0 0 0 0 0 0 0 -0.0510110501475 -0.30324725025 0 0 0 0 0 0 -0.0694139836575 0 -0.26979436165 0 0 0 0 0 0 -0.18243692237375 0.0249328646625 0 0 0 0 0 0 0 0 0 0 0 0 0 0 0 0 0 -0.11595193925 0 0 0 0 0 0 0 0 0 0 0 0 0 0 0 0 0 0 0 0 0 0 -0.0776055312125 -0.181475065075 0 -0.1215358135 0 0 0 0 0.0712256706275 0 0 -0.121918832500638 0 0 0 0 0 0.2389677869125 0 0 0 0 0 0 0 0 0 0 0 0 -0.068523264219875 0 0 0 0 0 0 0 0 0 0.13932760157575 0 0 0 0.02817436016875 0 0 0 0 0 0 0 0 0 0 0 0 0 0 0 0 0 0 0 0 0 0 0 0 0 0 0 0 0.11706179834125 0 0 -0.03848681940875 0 0 0 0 0 0 0 0 0 0 0 0 0 0 0 0 0 0 0 0 0 0 0 0 0 0 0 0 -0.061312987975 0 0.04817923695 0 0 0 0 0 0 0 0 0 0 0 -0.0758245038 0.20209725 0 0 0 0 0 0 0 0 0 0 0 0 0 0 0 0.1339271812 0 0 0 0 0 0 0 0 0 0 0 0 0 0 0 0 0 0 0 0 0 0 0 0 0 0 0 0 0 0 0 0 0 0 0 0 0 0 0 0 0 0 0 0 0 0 0 0 0 0 0 0 0 0 0 0 0 0 0 0 0 0 -0.0675315812875 0 -0.1763439025 -0.091016917875 0 0 0 0 0 0 0 0 0 0 0 0 0 0 0 0 0 0 0 0 0 -0.09398956030375 0 0 0 0 0 0.05836971498375 0 0 -0.031960000975 0 0 0 0 0 0 0 0 0 0 0 0 0 0 -0.04883725571 0 -0.1398988450875 0 0 0 0 0 0 -0.2068014686 0 0 0 0 0 0 0 0 0 0 0 0 0 0 0 0 -0.154504247402387 0 0 0 0 0 0 0.10571709621375 0 0 0 0 0 0 0 0 0 0 0 0 0 0 0.2054003383 0 0 0 0 0 0.070080967985 0 0 0 0 0.123632135225 0 0 0 0 0.05583193745 0 0 0 0 -0.0228321393625 0 0 0 0 0.0476794622375 0 0 0 0 0 0 0 0 0 0 0 0 0 0 0 0.036341086941125 0 0 0.0341876760875 0 0 0 0 0.30769543541625 0 0 0 0 0 0 0 0 0 0 0 0 -0.23654446332875 0 0 0 0 -0.2155623375875 0 0 0 0 0 0 0 0 0.1031731830375 0.168192850925 0.08459583949625 0 0 0 0 0 0 0 0 0 0 0 0 0 0 0 0 0.1006855024625 0 0 0 -0.111584559755 0 -0.2324993675325 0 0 0 0 0 0 0 0 0 0 -0.05807775105 0 0 0 0 0 0 0 0 0 0.0353062852875 0 0 -0.067405622365 -0.203398293425412 0 0 0.05881973386875 0 -0.01288471674125 0 0 0 0 0 0 0 0 0 0 0 0 0 0 0 0 0 0.0691587717375 0.05833572445 0 0 0 0 0 0 0.15650575285375 0 0 0 0 0 0 0 0 0.110086617963625 -0.1241980474625 -0.032779735655 0 0 0 0 0 0 -0.12806817 0 0 0 0 0 0 0 -0.03637005552 0 0 0 0 0 0 0.08824397738125 0 -0.12526660425 0 0 0 0 0 0 0 0 0 0 0 0 0 0 0 -0.22024701357125 0 0 0 0 0 0 -0.1303652328375 0 0 0 0 0.0795574551 0 0 0 0 0 -0.1080737679625 0 -0.2074851503475 0 0 0 0 0 0 0 0 0 0 -0.14690790554875 0 0 0 0 0 0 0 0 0 0 0 0.123363757136375 0 0 0 0 0 0 -0.100548347725 0 0 0 0 0 0 0 0 0 0 0 0 0 0 0 0 0 0 0 0 0 0 0 0 0 0 0 0 0 -0.1347151442175 0 0 0 0 0 0 0 0 0 0 0 0 0 0 0 0 0 0 0 0 0 0 0 0 0 0 0 0 0 0 0 0 0 0 -0.02767554201625 0 0 0 0 0 0 0 0 0 0 0 0 0 0 0 0 0 0 0.050462017942 0 0 0 0 0 0 0.14263094348125 0 0 0 0.0811679532125 0 0 0 0.0694330865375 0 0.1807719685675 -0.3042559720375 0.14832249125 0 0 0 0.1236601117875 0 0 0 0 0 0 0 0 -0.05781851286 0 0 0 0 0 0 0 0 0 0.0470996135525 0 0 0 0 0 0 0 0 0 0 0 0 0 0 0 0 0 0 0 0 0 0 0 0 0.27686951619 0 0 0 0 0 0 -0.26746768785 0 0 0 0 0 0 0 0 0.1252605608 0 0 0 -0.1949590578 0 0 0 0 -0.0633427633625 0 0 0 0 0 0 0.0799028920075 0 0 0 0 0 0 0 0 0 -0.025367593501875 0 0 0 0 0 0 0.311634125 0 0 0 0 0 0 0 0 0 0 0.1810763320875 0 0 0 0 0 0 0 0 0 0 0 0 0 0 0 0 0 0 0 0 0 0.05924940253625 0 0 0 0 0 0.0732733159625 0 0.0571352743625 0 0 0 0 0 0 0 0 0 0 0 0 0 0 0 0 0 0 0 0 0 0 0 0 0 0 0 0 0 0 0 0 0 0 0 0 0 0 0 0 0 0 0 0 0 0 0 0 0 0 0 -0.08675285344625 0 0 0 0 0 0.093399889605 0 0 0 -0.1448071159 0 0 0 0 0 0 0 0 0 0 0 0 0 0 0 0 0 0 0 0 0 0 0 0 0 0 0.0858972958875 0 0 0 0 0 0 0 0 0 0 0 0 0 0 0 0 0 0 0 0 0 0 0 0 0 0 0 0 0 0 0 0 0.00549360010849999 0 0 0 0 0 0 0 -0.1252084791675 0 0 0 0 0 0 0 0 0 0 0 0 -0.04731748625375 0 0 0 0 0 0 0 0 0 0 -0.141682952725 0 0 0 0 0 0 0 0 0 -0.119536212207212 0 0 0.1015794703125 0 0 0 0 0.03539163293125 0 0 0 0 0 0 0 0 0 0 0 0 0 0 0 0 0 0 0 0 0 0 0 0 -0.159665980095 0 0 0 0 0 0 0 0.035007439695 0 0 0 0 0 0 0 0.23595958275 -0.17368475295875 -0.1051917994 0 0 0 0 0 0 -0.1998988968175 0 0 0 0 0 0 -0.01796102638375 0 0 0 0 0 -0.0025208378 0 0 0 0 0 0 0 0 0 0 0 0 0 0 0 -0.201947182175 0 0.1527488769875 0 0 0 0 0.0381521677125 0 0 0 0 0 0 0 0 -0.115750755722 0 0 0 0 0 0 0 0 0 0 0 0 0 0 0 0 0 0 0 0 0 0 0 0 0 0 0 0 0 0 0 0 0 0 -0.2270627358825 0 0 0 0 0 0 0 0 0 0 0 0 0 -0.080475639416875 0 0 0 0 0 0 0 0 0 -0.09774251875 0 0 0 0 0 0 0.10269641755 0 0 0 0 0 0 0 0 -0.0178092883625 0 0 0 0 0 0 0 0 0 0 0 0 -0.080036131929125 0 0 0 0 0 0 0 0 0 0 -0.132600392525 0 -0.202588626 0 0 0 0 0 0 -0.1015312158875 0 0 0 0 0 0 0 -0.279516069847125 -0.10435494445 -0.09756915724125 0 -0.087201582625 0 0 0 0 0 0 0 0 0 0 0 0 0 0 0 0 0 0 0 0 0 0 0 0 0 0 0 0 0 0 0 0 0 0 0 0 0 0 0 0.17997378935375 0 0 0 0 0 0 0 0 0 0.187347950125 0 0 0 0 0 0 0 -0.0209120908625 0 -0.22591621171375 0 0 0 0 0 0 0 0 0 0 0 0 0 0 0 0 0 0 0 0 0 0 0 0 0 0 0 -0.0225999995065 0 0 0 0 0 0 0 0 0 0 0 0 0 0.0157901757875 0.019733430663125 0 0 0 0 0 0 0 0 0 0 0 0 0 0 0 0 0 0 0 0.1482909156375 0 0 0.11068973292 0 0 0 0 0 -0.143506535625 0 0 0 0 0 0 0 0 0 0 0 0 0 -0.2651673641525 0 0 0 0 0 0 0 0 0.1847230142075 0 -0.1768546703375 0 0.13602691032625 0 0 0 0 0 0 0 0 0 0 0 0 0 0 0 0 0 0 0 -0.06206501461375 -0.0237626785875 0 0 0 0 0 0 0 0 0 0 0 0 0 0 0 0 0.000520834549375002 0 0 0 0 0 0 0 0 0 0 0 0 0 0 0 0 0 0 0 0 0 0 0 0.0236184005125 0 0 0 0 0 0 -0.0715600081375 0 -0.2331181642 0 0 0 0 0 0 0 0 0 0 0 0 0 0 0 0 0 0 0 0 0 0 0 0 0 0 0 0 0 0 0 0 0 0 0 0 0 0 0 0 0 0 0 0 0 0 0 0 0 0 0 0 0 0 0 0 0 0 0 0 0 0 0 0 0 0.09953476620125 0 0 0 0 0 0 0 0 -0.1600012751325 0 0 0 0 0 0 0 0 0 0 0 0 0 -0.00173683501249999 0 0 0 0 0 0 0 0 0 0 0 0 0 0 0 0 0 0 0 0 0 0 0 0 0 0 0 0 0 0 0 0 0 0 0 0 0 0 -0.1514144794525 0 0 0 0 0 0 0 0 -0.0446292048375 0 0 0.0424861221375 0 0 -0.185156859 -0.120005236375 0 0 0 0 0 0 0 0 0 0 0 0 0 0 0 0 0 0 0 0 -0.1272498379515 0.203516030635 0 0.1912040991375 0 0 0 0 0 0 0 0 0 0 0 0 0 0 0 0 0 0 0 0 0 0 0 0 0 0 0 0 0 0.05877127559125 0 0 0 0 0 0 0 0 0 0 0 0 0 0 0 0 0 0 0 0 0 0 0 0 0 0 0 0 0 0 0 0 0 0 0 0 0.01716175960625 0 0 0 0 0 0 0 0 0 0 0 0 -0.159207922106125 0 0 0 0 0 0 0 0 0 0 0 0 0 0 -0.030986364138875 0 0 0 -0.214272836198375 0 0 0 0 0 0 0 -0.10071969255 0 0 0 0.06019218286 0 0 0 0 0 0 0 0 0 0 0 0 0 0 0 0 0 0 -0.1157856815875 0 0 0 0 0 0 0 0 0 0 0.191152047085 0 0 0 -0.047585147635 0 0 0 0 0 0 0 0 0 0 0 0 0 0 0 0.03733932775 0 0 0 0 0 0 0 0 0 0 0 0 0 0 0 0 0 0 0 0 0 0.02794794095875 -0.1794588450255 0 0 0 0 0.062234577875 0 0 0 0 0 0.08295300078125 0 0 0 0 0 0 0 0 0 0 0 0 0 0 -0.0201291361175 0 0 0 0 0 0 0 0 0 0 0 0 0 0 0 0 0 0 0 0 0 0 -0.2273987188375 0 0.13605224791625 0 0 0 0 0 0 0 0 0 0 0.149085968355 0 0 0 0 0 0 0 0 0 0 0 0 0 0 0 0 0 0 0 0 0 0 0 0 0 0 0 0 -0.0386578728125 0 0 0 0 0 0 0.03927242955 0.11910780225 0 -0.01704456665125 0 0 0 0.00494695325000001 0.086508297825 0 0 0 0 0 0 0 0 0 0 0 -0.1203002151125 0 0 0 0.28541748688 0 0 0 0 0 0 0 0 0 0 0 0 0 0 0 0 0 0 0 0 0 0 0 0 0 0 0 -0.167435801375 -0.114758483125 0 -0.02556653450625 0 0 0 0 0 0 0 0 0 0 0 0 0 -0.035075873175 -0.20805819115 0 0 0 0 0.0924372533125 0 0 0 0 0 0 0 0 0 0 0 0 0 0 0 0 0 0 0 0 0 0 0 0 0 0 0 0 0 0 0 0 0 0 0 0 0 0 0 0 0 0 0 0 0 0 0 0 0 0 0 0.0592945247 0 0 0 0 0 0 0 0 0 0 0 0 0 0 0.22121263896 0 0 0 0 0 0 0 0 0 0 0 0 0 0 0 0 0 0 0 0 0 0 0 0 0 -0.16760453235125 0 0 0 0 0 0 0 0 0 0 0 0 0 0 0 0 0 0 0 0 0 0 0 0 0 0 0 0 0 0 0 0 0 0 0 0 0 0 0 0 0 -0.20191228125 0 0 0 0 0 0 -0.23356366159 0 0 0 0 0 0 0 0 0.02581624803875 0 -0.249637431 0 0 0 0 0 0 -0.0857005713525 0 0 0 0 0 0 0 0 0 0 0 0 0 -0.2682997361875 -0.142224590375 0 0 0 0 0 0 0 0 0 0 0 0.1437547189 0 0 0 0 0.162747855875 0 0 0 0 0 0 0 0 0.1901669402575 0 0 0 0.0688672933925 0 0 0 0 0.057817982 0.0504089950785 0 0 0 0 0 0 0 0 0 -0.147854736926125 0 0.1192809205625 0 0 0 0 -0.2307450099125 0 0 0 0 0 0 0 0 0 0 0 0 0 0 0 0 0 0 0 0 0 0 0 0 0 0 0 0 0 0 0 0 0 0 0 0 0 0 0 -0.0614978940625 0 0 0 0 0 0 0 0 0 0 0 0 0 0 0 0 0 0 0 0 0 0 -0.138567590575 0 0 0 0 0 0 0 0 0 0 0 0 0 0 0 0 0 0 0 0 0 0 0 0 0 0 0.064675047 0 0 -0.167537329216 0 0 0 0 0 0 0 0 0 0 0 0 0 0 0 0 0 0 0 0 0 0 0 0 0 0 0 0 0 0 0 0 0 0 0 0 -0.1934048815875 0 0 0 0 0 0 0.1650981959635 0 0 0 0 0 0 0 0 -0.085182446245 0 0 0 0 0 0 0 0 0 0 0 -0.2277959977375 0 0 0 0 0 0 0 -0.04437244768625 0 -0.16513131862125 0 0 0 0 0 0 0 0 0 0 0.080557398332625 0 0 0 0 0 0 0 0 0 0 0 0 0 0 0 0 0 0 0 0 0 0 0 0 0 0 0 0 0 0.070610792675 0 0 0 0 0 0.128380513865625 0 0.163472241674875 0 0 0 0 0 0 0 0 0 0 -0.0559682593875 0 0 0 0 0 0 0 0 0 0 0 0 0 0 0 0 0 0 0 0 0 0 0 0 0 0 0 0 0 0 0 0 0 0 0 0 0 0 0 0 0 0 0 0 0 0 0 0 0 0 0 0 0 0 0 0 0 0 0 0 0 0 0 0 0 0 0 -0.130954686815 0 0 0 0 0 0 0 0 0 0 0 0 0 0 0 0 0 0 0 0 0 0 0 0 0 0 0 0 0 0 0 0 0 0 0 0 0 0 0.1749272263625 0 0 0 0 0 0 0 -0.082234980597625 0 0 0.0824144921325 0 0 0 0 0 0 0 0 0 0 0 0 0 0 0 0 0 0 0 0 0 0 -0.164268550525 0 0 0 0 0 0 0 0 0 0 0 0 0 0 0 0.14659467267625 0 0 0 0 -0.025434108175 0 0 0 0 0 -0.15259555485 0 -0.1023699479 0 0 0 0 0 0 0 0 0.05738927422125 0 0 0 0 0 0 0 0 0 0 0 0 0 0 0 0 0 0 0 0 0 0 0 -0.12634387875 0 0 0 0 0 0 0 0 0 0 0 0 0 0 0 0 0 0 0 0 0 0 0 0.0653422287375 -0.0831588996625 0 0 0 0 0 0 0 0 0 0 0 0 0 0 0 0 0.108620217913625 0 0 0 0 -0.17286991029375 0 0 0 0 0 0.0367632047375 0 0 0 0 0 0 0 0 0 0 0 -0.077414391125 0 0 0 0 0 0 0 0 0 0 0 -0.13659890365 0 0 0 0 0 0 0 0 0 0 0 0 0 0 0 0 0 0 0 0 0 0 0 0 -0.20159198335 0 0.0616142533425 0 0 0 0 0 0 0 0 0 0 0 0 0 0 0 0 0 0 0 0 0 0 0 0 0 0 0 0 0 0 0 0 -0.05929688638 0 0 0 0 0 0 0 0.05431481781625 0 0 0 0 0 0 0 0 0 0 0 0 0 0 0 0 0 0 0 0 0 0 0 0 0 0 0 0 0 0 0 0 0 0 0 0 0 0 0 0.07976201621375 0 0 0 0 0 0 0 0 0 0 0 0 0 0 0.0625712150575425 0 0 0 0 0 0 0 0 0 0 0 0 0 0 0 0 0 0 0 0 0 0 0 0 0 0 0 0 0 0 0 0 0 0 0 0 0 0 0 -0.050382134275 0 0 0 0 0 0 0 0 -0.0096018982375 0 0 0 0 0 0 -0.1232665797625 0 0 0 0 0 0 0 0 0 0 0 0 0 0 0 0.0893586124 0.0683838433125 0 0 0 0 0 0 0 0 0 0 0 0 0 0 0 0 0 0 0 0 0 0 0 0 0 0 0 0 0 0 0 0 0 0 0 0 0 0 0 0 0 0 0 0 -0.2094835814625 -0.080148596475 0 0 0 0 0 -0.289356665875 0 0 0 0 0 0 0 0 0 0 0 0 0 0 0 0 0 0 0 0 -0.104085622 0 0 0 0 0 0.149302292875 0 0 0 0 0 0.087642344175 0 0 0 0 0 0 0 0 0 0 0 0 0 0.02817810433375 0 0 0 0 0 0 0 0.2274453890475 0 0 0 0 0 0 0 0 0 0 -0.0679915952875 0 0 0 0 0 0 0 -0.132798134827875 0 0 0 0 0 0 -0.11176678505125 0 0 0.05536277219 0.0732728194837625 0 0 0 0 0 0 0 0 0 0 0 0 -0.036776120075 -0.01720466955125 -0.0851279116625 0 0 0 0 0 0 0 0 0 0 0 0 0 0 0 0 0 0 0 0 0 0 0 0 0 0 -0.08466063388375 0 0 0 0 0 0 0 0 0 0 0 0 0.02694729684375 0 0 0.2138255394625 0 0 0 0 0 0.0965335566125 0 0 0 0 0 0 0 0 0 0 0 0 0 0 0 0 0 0 0 -0.2097874961625 0 0 0 0 0.14956090853625 0 0 0 0.1000767414125 0 0 0 0 0 -0.03086969651375 0 0 -0.0572156237941375 0 0 0 0 0 0.0928555834625 0 0 0 0 0 0 0 0 0 0 0 0 0 0 0.09095479477125 0 0 0 0 0 0 0 0 0 0 0 0 0 0 0 0 0 0 0 0 0 0 -0.0872312997125 0 0 0 0 0 0 0 0 0 0 -0.04725959096625 0 0 0 0 -0.1697495119975 0 0 0 0 0 0 0 0 0 0 0 0 0 0 0 0 0 0 0 0 0 0 0 0 0 0 -0.11369255785 0 0 0 0 0 0 -0.17975237921375 0 0 0 0 0 0 0 0 0 0.1372116139125 0 0 0 0 0 0 0 0 0 0 0 0 0 0 0 0 0 0 0 0 0 0 0 0 0 0 0 0 0 0 -0.056072511525 0 0 0 0 0 0 0 0 0 0 0 0 0 0 0 0 0.001073199675 -0.20003067801375 0 0 0 0 0 0 0.1183164907625 0 0 0 0 0 0 0 0 0 0 0 0 0 0.091985159925 0 0 0 0 0 0 0 0 0 0.09806045537375 0 0 0 0 0 0 0 0 0 0 0 0 0 0 0 0 0 0 0 0 0 0 0 0 0 0 0 -0.05351493744125 0 0 0 0 0 0 0 -0.110991800065 0 0 0 0 0 0 0 0 0 0 0 0 0 0 0 0 0 0 0 0 0 0 0 -0.218500452375 0 0 0 0 0 -0.00515362259750001 0 -0.077437366625 0 0 0 0 -0.13634120505625 0 0 0 0 0 -0.064270615643375 0 0 0 0 0 0 0 0 0 0 0 0 0 0 0 -0.11466122040125 0.151425485702875 0 0 0 0.13018200075 0 0 0 0 0 0 -0.0750385586125 0 0 0 0 0 0 0 0 0 0 0 0 0.03933973492125 0 0 0 0 0 0 0.041106493775 0 0 0 0 0 0 0 0.1462777477625 0 0 0 0 0 0 0 -0.05990797104375 0 0 0 0 0 0 0 0 0 0 0 -0.21391673553125 0 0 0 0 0 0 0 0 -0.0175220226 0 0 0 0 0 0 0 0 0 0 0 0 0 0 0 0 0 -0.2186248682625 0 0 0 0 0 0 0 0 0 0 0 0 0 0 0 0 0 0 -0.15184298875 -0.10846392861875 0 0 0 0 0 0.243261258125 -0.0673817809125 0 0 0 0 0 0 0 0 0 0 0 0 0 0 0 0 0.06523294701875 0 0 0 0 0 0 0 0 0 0 0 0 0.0367091759 0 0 0 0 0 0 0 0 0 0 0 0 0 0 0 0 0 0 0 0 0 0 0 0 0 0 0 0 0 0 0 0 0 0 0 0 0 0 -0.1507656528375 0 0 0 0 0 0 0 0 0 0.11143012701 0 0 0 0 0 0 0.0646941912825 0 0 0 0 0.0372617398125 0.1932647205675 0 0 0 0 -0.09949905164 0 0 0 0 -0.20037448165 0 0 0.089581001705 0 0 0 0 0 0 0 0 0 0 0.1382484152375 0 0 0 0 0 -0.2009581369275 0 0 0 0 0 0 0 0 0 0 -0.088516926587125 0 0 0 0 0 0.029744182325 0 0 0 -0.1024706890125 0 0 0 0 0 0 0 0 0 0 0.03610338460875 0 0 0 0 0 -0.0255207120525 0 0 0 0 0 0 0 0 0 0 0 0 0 0 0 0 0 0 0 0 0 0 -0.11088290625 0 0 0 0 0 0 0 0 -0.0813395193915 0 0 0 0 0 0 0 0 0.15445694393875 0.086349609825 0 0 0 0 0.08105521952875 0 0 0 0 0 0 0 0 0 0 0 0 0 0 0 0 0 0 0 0 0 0 0 0 -0.0930355680875 0 0 0 0 0 0 0 0 0 0 0 0 0 0 0 0 0 0.0350011176725 0 0 0 0 0 0 0 0 0 0 0.150966645935 0 0 0 0 0 0 0 0 0 0 0 0 0 0 0 0 0 0 -0.00168647526250001 0 0 0 0 0 0 0 0.167789471125 0 0.0925370642375 0 0 0.11005812523575 0 0 0.114638237990375 0 0 0 0 0 0 0 0 0.2423336326625 0 0 0 0 0 0 0 0 0 0 0 0 0 0 0 0 0 0.07669801475 0 0 0 0 0 0 0 0 0.163479315104375 0 -0.2243676495375 0 0 0 0 0 0 0 0 0 0 0 0 0 0 0 0 0.0552360795175 0 0 0 0 0 0 0 0 0 0 0 0 0 0 0 0 0.08593503218875 0 0 0 0 0 0 0 0 0 0 -0.06042158081 0 -0.1156578771875 0 0 0 0 0 0 0 0 0 0 0 0 0 0 0 0 0 0 0 0.12858510325 0 0 0 0 -0.055395400716 0 0 0 0 0.04116599537625 0 0 0 0 0 0 0 0 0 0 0 0 -0.09075694962125 0 0 0 0 0 0 0 0 0 0 0.06223835865 0 0 0 0 0 0 0 0 0 0 0 0 -0.184855160875 0 0 0 0 0 0 0 0 0 0 0 0 0 0 0 0 0 0 0 0 0 0 0.003086370375 0 0 0 0 0 0 0 0 0 0 0 -0.19141683079375 0 0 0 0 0 0 0 0 0 0 0.22246909374 0 0 -0.077103245805 0 0 0 -0.09863955586975 0 0 0 -0.1168862635625 0 0 0 0 -0.171518431825 0 0 0 0 0 0 0 0 0 0 0 0 0 0 0 0 0 0 0 0 0 0 0 0 0 0 0 0 0 0 0 0 0 0 -0.20016137836 0 -0.15132019050425 0 -0.2536954671625 0 0 0 0 0 0 0 0 0 0 0 0 0 0 0 0 0 0 0.15339862925 0 0 0 0 0 0 0 0 0 0 0 0 0.1480302770375 0 0 0 0 0 0 0 0 0 0 -0.07328576765 0 0 0 0 0 0 0 0 0 0 0.0030662209875 0 0 0 0 0 0 0 0 0 0 0 0 0 0 0 0 0 0 0 0 0 0 0 0 0 0 0 0 0 0 0 0 0 0 0 0 0 0 0.16843893530325 0 0 0 0 0 0 0 0 0 -0.2381718390625 0 0 0 0 0 0 0 0.2413364316625 0 0 0 0 0 0 0 0 0.305742943875 0 -0.0749667469813625 0 0 0 0 0 0 0 0 0 0 0 0 0.05550770345 0 0.2700887786875 0 0 0 0 0 0 0 0 0 0 0 0 0 0 0 0 0 0 0 0 0 0 0 0 0 0 0 0 0 0 0 0 0 0 0 0.078301292 0 0 0 0 0 0 0 0 0 0 0 0 0 0 0 0 0 0 0 0 0 0 0 0 0 0 0 0 0 0 0 -0.0446732467375 0 0 0 0 0 0 0 0 0 0 0 0 0 0 0 0 0 0 0 0 0 0 0 0 0 0.0566204818625 0 0 0 0 0 0 0 0 0 0 0 0 0 0 0 0 0 0 0 0 0 0 0 0 0 0 0 0 0 0 0 0 0 0 0 0 0 0 0 0 0 0 0.1508045041775 0 0 0 -0.0432502528225 0.0812473694025 0 0 0 0 -0.163956489471 0 0 0 0 0 0 0 -0.125354473177375 -0.0990918780125 0 0 0 0 0 0 0 0 -0.215349478425 0 0 0 0 -0.16098373813375 0 0 0 0 0 0 0 0 0 0 0 0 0 -0.08804280395 0 0 0 0 0 0 0 0 0 0 0 0 0 0 0 0 0 0 0 0 0 0 0 0 0 0 0 0 0 0 0.1129034252625 0.04833711777625 0 0.1055540318875 0 0 0 0.15462669775 0 0 0 0 0 -0.009060519925 0 0.1551052661 0 0 0 0 0 0 0 0 0 0 0 0 0.1274855252875 0 0 0 0 0 0 0 0 0 0 0 0 0 0 0 0 0 0 0 0 0 0 0 0 0 -0.15886793365 0 -0.09263314805 0 0 -0.063026890625 0 0 0 0 -0.092745401655 0 0 0 0 0 0 0 0 0 0 0 0 0 0 0 0 0 0 0 0 0 0 0 0 0 0 0 0 0 0 0 0.211742262875 0 0 -0.0148787262075 0 0 0 0 0 0 0 0 0 0 0 0 0 0 0 0 0 0 0 0 0 0 -0.097591791725 0 0 0 0 0 0 0 0.08695057295875 0 0 -0.1420530849475 0 0 0 -0.2005091810875 0 0 0 0 0 0 0 0 0.093398633875 0.04318611462875 0 0 0 0 0 0 0 -0.02030217966125 0 0 0 0 0 0 0 0.0158367246 0 0 0.07639357559875 -0.0406629088975 0 0 0 0 0 0 0 0 -0.07451927045 0 0 0 0 -0.08646193138125 0 0 0 0 0 0 0 0 0 0 0 0 0 0 0.102640402275 0 0 0 0 0 0 0 0 0 0 0 0 0 0 0 0 0 -0.12095601384125 0 0 0.14574107333125 -0.17218236274375 0 -0.0941900959125 0 0 -0.108621559425 0 0.1025612389825 0 0 0 0 0 0 0 0 0 0.1664180335 0 0 0 0 0 0 0 0 0 0 0 0 0 0 0 0 0 0 0 0 0 0 0 0 0 0 0 0 0 0 0 0 0 0 0 0 0 0 0 0 0 0 0 0 0 0 0 0 0 0.156584240584625 0 0 0 -0.2463479931375 0 0 0 0 0 0 0 0 0 0 0 0 0 0 0 0 0 0 0 0 -0.1864984224075 0 0 0 0 0 0 0 0 0 0 0 -0.038508025487 0 -0.05019273097375 0 0 0 0 0 0 0 0 0 0 0 0 0 0 0 0 0 0 0 0 0 0 0 0 0 0 0 0 0 0 0 0 0 0 0 0 0 0 0 0 0 0 0 0 0 0 0 0 0 0 0 0 0 0 0.1096675487125 0 0 0 0 0 0 0 0 0 0 0 -0.198704894375 0 0 0 0 0 0 0 0 0 0 0 0 0 0 -0.00248996034125 0 0 0 0 0 0 0 0 0 0 0 0 0 0 0 0 0 -0.10307659110625 0 0 0 0 0 0 0 0 0 0 0 0 0 0 0 0 0 0 0 0.32470378966 0 0 0 0 0 0 0 0 0 0 0 0 0 0 0 0 0 0 0 0 0 0 0 0 0 0 0 0 0 0.01342425871875 0 0 0 0 0 0 0 0 0 0 -0.10190251837625 0 0 0 0 0 0 0 0 0 0 0 0.1205352773 0 0.0950426264675 0 0.1025125112375 0 0 0 0 0 0 -0.260793421 0 -0.23799055625 0 0 0 0 0 0 0 0 0 0.09112025744 0 0 0 0 0 0 0 0 0 0 0 0 0 0 0 0 0 0 0 0 0 0.1012289239625 0 0 0 0 0 0 0 0 0 0 0 0 0 0 0 0 0 0 0 0 0 0.0771298775 0 0 0 0 0 0 0 0 0 0 0 0 0 0 0 0 0 0 0 -0.096192138625 0.201314509975 0 0 0 0 -0.30033054703 0 0 0 0 0 0 0 0 0 0 0 0 0 0 0 0 0 0 0 0 0 0 0 0 0 0 0 -0.15541400661625 0 0 -0.2115699345625 0 0 0 -0.21055190848 0 0 0 0 0 0 0 0 0 0 0 0 0 0 0 0 0 0 0 0 0 0 0 0 0 0 0 0.06624776853 0 0 0 0 0 0 0 0 0 0 0 0 0 -0.11380327069275 0 0 0 0 0 0 0 0 0 0 0 0 0.021822688893625 0 0 0 0 0 0 0 0 0 0 0 0 0 0 0 0 0 0 0 0.0719663301 0 0 0 0 0 0 0 0 0 0 0 0 0 0 0 0 0 0 0 0 0 0 0 0 0 0 0 0.20579576109625 0 0 0 0 0 0 0 0 0 0 0 0 0 0 0 0 0.044017278725 0 0.14278554386125 0 0 0 0 0 0 0 0 0 0 0 0 0 0 0 -0.11033513075 0 0 0 0 0 0 0 0 0 0 0 0 0 0 -0.1352400214625 0 0 0 0 0 0 0 0 0 0 0 0 0 0 -0.18960376625125 0 0.04228131925 0 0 0 0 0 0 0 0.05303407215375 0 0 0 0 0 0 0 0 0 0 0 0 0 0 0 0 0 0 0 0 -0.08351159715 -0.081181010375 0 0 0 0 0 0 0 0.2150646570275 0 0 0.137814612275 0 0 0 0 0 0 0 0 0 0.0496309639225 0 0 0 0 0 0 0 0 0 0 0 0 0 0 0 0 0 0 0 0 0 0 0 0 0 0 0 0 0 0 0.20732641325 0 0 0 0 0 0.000622961612499999 0 0 0 0.107012835510625 0 0 0 0 0 0 0 0 0 0 0 0 0 0 0.10763855196625 0 0 0 0 0 0 0 0 0 0 0 0 0 0 0 0 0 0 0 0 0 0 0 0 0 0 0 0 0 0 0 0 0 0 0 0 0 0 0 0 0 -0.1484110979125 0 0 0 0 0 0 0 0 0 0 0 0 0 0 0 0 0 0 0 0 0 0.01896835855625 0.132590731995 0 0 0 -0.066318187869 0 0 0 0 0.178717677375 0 0 0 0 0 0 0 0 0 0 0 0 0 0 0 0 0.05684585725 0 0 0 0 0 0 0 0 0 0 0 0 0 0 0 0 0 0 0 0 0 -0.08784775625 0.05080052242625 -0.0809028735375 0 0 0 0 0 -0.0900033614 -0.114863474 0 0 0 0 0 0 0 0 0 0 0 0 0 0 0 0 0 -0.234857759825 0 0 0 0 0 0 0 0 0 0 0 0 0 0 0 0 0 0 -0.1676284466525 0 0 0 0 0 0 0 0 0 0 0 0 0 0 0 0 0 0 0 0 0 0 0 0 0 0 0 0 0 0 0.00392078242875001 0 0 0 -0.09024757525425 0 0 0 0 0 0 0 -0.1470495205 0.0936892116875 0 0 0 0.09979744755 0 0 0 0 0 0 0 0 0 0 0 0 0 0 0 0 0 0 0 0 0 -0.01904604150375 0 0 0 0 0 0.177417565275 0 0 0 0 0 0 0 0 0 0 0 0 0 0 0 0 0 0 0.05493465032125 0 0 0 0 0 0 0 0 -0.011428899325 0 0 0 0 0.1603155056575 0 0 0 0 0 0 0 0 0 0 0 0 -0.1678411620625 -0.1972175010875 0 0 0 0 0 0 0 0 0 0 0 0 0 0 0 0 0 0 0 0 0 0 -0.136642790375 0 0 0.209724819996125 0 0 0 0 0 0 0 0 0 0 0 0 0 0 0 0 0 0 0 0 0 0.114272542892 0 0 0 0 0.05042438065 0 0 0 0 0 -0.120930896375 0.1804482051725 0 0 0 0 -0.0415120235525 0 0 0 0 0 -0.068523951521375 0 -0.023728590205 0 -0.12964714812 0 0 0 0 0.0105375325 0 0 0 0 0 0 0 0 0 0 0 0 0 0 0 0 0 0 0 0 0 0 0.04971663877125 0 0 0 0 0 0 0 0 0.20623238785 0 -0.273076228625 -0.190067939665 0 0 0 0 0 0 0.1760531537375 0 0 0 0 0 0 0 0 0 0 0 0 0 0 0 0 0 0 0 0 0 0 0 0.123587897 0 0 0 0 0 0 0 0 0 0 0 -0.0726406390525 0 0 0 0 0 0 0 0 0 0 -0.05684861114875 0 0.13649210225 0 0 0 -0.1790288530375 0 0 0 0 0 0 0 0 0 0 0 0 0 0 0 0 0 0 0 0 0 0 -0.14039669975 0 0 0 0 0 0 0 0 0 0 0 0 0 0 0 0 0 0 0 0 0 0 0 0 0 0 0 0 0 0 0 0 -0.13960639857375 0 0 0 0 0 0 0 0.317688642705 0 0 0 0 0 -0.058774740675 -0.18912917863725 -0.0615730252125 0 0 0 0 0 0 0 0 0 0.121829387375 0 0 0 0 0 0 0 0 0 0 0 0 -0.042239651 0 0 0 0 0 0 0 0 0 0 -0.2052227516875 0 0 0 0 0 0 0 0 0 0 0 0 0 0.029484363875 -0.089060533 0 0 0.17160338025 0 0 0 0.114570629275 0.1168719732375 0 0 0 0 0 0 0 0 0 0 0 0 0 0 0 0 0 0 0 0 0 0 -0.3349384351375 0 -0.0662413083875 0 0 0 0 0 0 0 0.028009096875 0 0 0 0 0 0 0 0 0 0 0 0 0 0 0 0 0 0 0 0 0 0 -0.029264719675 0 0 0 0 0 0 0 0 0 0 0 0.13375840064525 0.293279409429625 0.03880243768875 0 0 0.23096060845 0 0 0 0 0 0 0 0 0 0 0 0 0 0 0 0 0 0 0 0 0 0 0 0 0 0 0 0 0 0 0.164758913425 0 0 0 0 0 0 0 0 0 0 0 0 0 0 0 0 0 0 0 0 0 0 0 0 0 0 0 0 0 0 0 0 0 -0.117013966125 0 0 0 0 0.1415277260625 0 0 0.097466404125 0 0 0 0 0 0 0 0 0 0 0 0 0 0 0.094665930535 0 0 0 0 0 0 0 0 0 0 0 0 0 0 0 0 0.05696591694 0 0 0 0.08527936714 0.0963355283125 0 0 0 0 0 0.036798988175 0 0 0 0 0 -0.1588091447375 0 0 0 0 0 -0.02790224431 0 0 0 0 0 0 0 0 0 0 0 0 0 0 0 0 0 0 0 0 0 0 0 0 0 0 -0.133362844375 0 0 0 0 0 0 0 0 0 0 0 0 0 0 0 0 0 0 0 0 0 0 0 0 0 0 0 0 0 0 0 0 0 0 0 0 0 0 0 0 0 0 0 0 0 0 0 0 0 0 0 0 0 0 0 0 0 0 0 0 0 0 0 0 0 0 0 0 0 0 0 0 0 0 0 0 0 0 0 0 0 0 0 0 0 0 0 0 0 0 0 0 0.1518489373695 0 0 0 0 -0.123877045643763 0 0 0 0 0 0 0 0 0 0 0 0 0 0.019807279768625 0.194040334125 0 0 0 0 0 0.0327421737375 0 0 0 0 0 0 0 0 -0.137431273575 0 0 0 0 0 0 0 0 0 0 0 0 0 0 0 0 0 0 0 0.07790199975 0 -0.23085561905 0 0 0 0 0 0.07503618725 0.176371045675 0 0 0.28070632525 -0.11145792269 0 0 0 0 0 0 0 0 0 0 0 0 0 0 0 0 0.117906869678375 0 0 0 0 0 0 0 0 0 0 0 0 0 0 0 0 0 0 0 -0.0910036817125 0 0 -0.10414990985875 0 0 0 0.148744496925 0 0 0 0 0 0 0.1812349255 0 0 0 0 0 0 0 0 0 0 0 0 0 0 0 0 0 0 0 0 -0.02603588896625 0 0 0 0 0 0 0 0 0 0 0.022559603625 0 0 0 -0.03838941710375 0 0 0 0.12391627250375 0 0 0 0 0 0 0 0 0 0 0 0 0 0 0 0 0.073014739075 0 0 0 0 0 0 0 0 0 -0.204329 -0.146580343375 0.0452281493875 0 -0.12155426845 0 0.02067175546875 0 0 0 0 0 0 0 0 0 0 0 0 0 -0.020218965525 0 0 0 0 0 0 0 0 0 0 0 0 0 0 0 0 -0.11074365605 0 0 0 0 0 0.04489946161875 0 0 0 -0.09526080560625 0 0 0 0 0 0 0 0 0 0 0 0 0 0 0 0 0 0 -0.0720857050375 0 0 0 0 0 0 0 0 0 0.226729509554575 -0.1312426113375 0 0.0984097704375 0 0 0 0 0.04168919750875 0 0 0 0 0 0 0 0 0 0 0 0 0 0 0.020553094754 0 0 0 0 -0.108294915075 0 0 0 0 0 0 0 0 0 0 0 0 0 0 0 0 0 0 0 0 0 0 0 0 0 0 0 0 0 0 0 0 0 0 0 0 0 0 0 0.21737982095 0 0 0 0 0.11944804015 0 0 0 0 0 0 0 0 0 0 0 0 0 0 0 0 0 0 0 0 0 -0.166039252011875 0 0 -0.2593455479375 0 0 0 0 0 0 0 0 0 0 0 0 0 0 0 0 0 0 0 0 0 0 0 0 0 0 0 0 0 0 0 0 0 -0.003021950975 0 0 0 0 0 0 0 0 0 0 0 0 0 0 0 0 0.0572401567125 0 0.1451466438625 0 0 0 0 0 0 0 0 0 0 0 0 -0.14139473225 -0.1610181415375 0 0 0 0 0 -0.140384309125 0 0 0 0 0 0 0 0 -0.052777554925 0 -0.21505559637375 0 0 0 -0.01579579575 0 0 0 0 0 0 0 0 0 0 0 0 0.08382946311125 0 0 0 0 0 0 0.243284053115 0 0 0 0 0 0.08609018337375 0 0 0 0.107797426615 0 0 0 0 0 0 0 0 0 -0.1356350071375 0 0 0 0 0 0 0.094902012481 0 0 0 0 0 0 0 0 0 0 0 0 0 0 0 -0.048652783625 0 0.065998176647 0 0 0 0 0 0 0.000491454825000002 0 0.0896912967875 0.3047166426875 0.2135810161875 0.03103282325875 0.02539158379625 0 0 0 0 -0.07712649256 0 0 0 0 0 0 0 0 0 0 0 0 0 0 0 0 0 0 0 0 0 0 0 0 0 -0.11027762842125 -0.2626679065875 0 0 0 0 0 0 0 0 -0.1976299184625 0 0 0 0 0 0 0 0 0 0 0 0 0 0 0 -0.12508034875 0 0 0 0 0 0 0 0 0 0 0 0 0 0 0 0 0 0 0 0 0 -0.14381402461125 0 0 0 0 0 0 0 0 0 0 0 0 0 0 -0.0220051964875 -0.18089949405 0 0 0 0 -0.081398395974 0 0 0 0 0 0 0 0 0 0 0 0 0 0 0 0 0 0 0 0 0 0 0 0 0 0 0 0 0 0 0 0 0 0 0 0 0 0 0 0 0 0 -0.17069855355375 0 0 0 0 0 0 -0.125792650575 0 0 0 0 0 0 0 0 0 0.07335715117 0 0 0 0 0 0 0 0 0 0 0 0 0 0.10165353615 0 0 0 0 0 0 0 0 0 0 0 0 0 0 0 0 0 0 0 0 0 0 -0.1338949298125 0 0 0 0 0 0 0 0 0 0 0 0 0 0 0 0.04631232375 0 0 0 0 0 -0.2199332059375 0 0 0 0 0 0 0 0 0 0 0 0 0 0 0 0 -0.18158933864375 0 0 0 0 0 0 0 0 0 0 0 0 0 0 0 0 0 0 0 0 0 0 0 0 0 0 0 0 0 0 0 0 0 0 0 0 0 0 0 0 0 0 0 -0.05328466742875 0 0 0 0 0.04786342117625 0 0 0 0 0 0 0 0 0 0 0 0 0 0 0 0 0 0 0 0 0 0 0 0 0 0 0.101517660275 0 0 0 0 0 0 0 0 0 0 0 0 0 0 0 0 0 0 0 0 0 0 0 0 0 0 0 0 0.119031195875 0 0 0 0 0 0 0 0 0 0 0 0 0 0 0 0 0 0 0 0 0 0 0 0 0.075697433825 0 0 0 0 0 0 0 0 0 0 0 0 0 0 0 0 0 0 0 0 0 0 -0.244091005217125 0 0 0 0 0 0 0 0 0 0 0 0 0 0 0 0.025249464675 0 0 0 0 0 0 0 0 0 0 0 0 0 -0.1478996292625 0 0 0 0 0 0 0 0 0.113134478875 0 0 0 0 0 0 0 0 0 0 0 0 0 0 0 0 0 0 0 0 0 0 0 0 0 0 0 0 0 0 0 0 0 0 0 0 0 0 0 0 0 0 0 0 0 0 0 0 0 0 0 0 0 0 0 0 0 0 0 0 0 0 0 0 0 0 0 0 0 0 0 0 0 0 0 0 0 0 0 0 0 0 0 0.2068200717125 0 0 0 0 0 0 0 0 0 -0.074426995455375 0 0 0 0 0 0 0 0 0 0 0 0 0 0 0 0 0 0 0 0 0 0 0 0 0 0 0 0 0 0 0 0 0 0 0 0 0 0 0 0 0 0 0 0 0 0 0 0 0 0.005803080808 0 -0.058106244875 0 0 0 0.15657336665 -0.2112218073875 0 0 0 0 0 0 0 0.020476908425 0 0 0 0 0 0 0 0 0 0 0 0 0 0 0 0 0 0 0 0 0 0 0 0 0 0 0 0 0 0 0 0 0 0 0 0 0 0 0 -0.23326997195 0 0 0 0 0 0 0 0 0 -0.1639603714875 0 0 -0.1870417390625 0 0 0 0 0 0 0 0 0 0 0 0 0 0 0 0 -0.0774572940675 0 0 0 0 0 0 0 0 0 0 0 0 0 0 0 0 0 0 0 0 0 0 0 0 -0.098705445775 0 0.02931190127 0 0 0 -0.108314265125 -0.01285295267625 0 0 0 0 0 0 0 0 0 0 0 0 0 0 0 0 0 0 0 0 0 0 0 0 0 0 0.04493098014325 0 0 0 0 0 0 0 -0.2035988080625 -0.238608387249 0 0 0 0 -0.11336760973125 0 0 0 0 0 0.204583674575 0 0 0 0 0.055303394290875 0 0 0 0 0 0 -0.135709106240875 0 0 0 0.1901523458125 0 0 0 0 0 0 0 0 0 0 0 0 0 0 -0.21658780095 0 0 0 0 0 0 0 0 0 0 0.0258040745375 0 0 0 0 0.0419158993125 0 0 0 0 0 0 0 0 0 0 0 0 0 0 0 0.17183790012625 0 0 -0.1251577225625 0 0.02996079285225 -0.0814128815125 0 0 0 0 0 -0.20234056591375 -0.2125907955 0 0.019571744925 0 0 -0.09489838892 -0.05527215674875 0 0 0 -0.002053351875 0 0 0 0 0.2719394454125 0 0 0 0 0 0 0 0 0 0 0 -0.10732342095 0 0 0 0 0 0 0 0 0 0 0 0 0 0 0.12990831644125 0 0 0 0 0 0 0 0 0 0 0 -0.1333126341975 -0.235456475875 0 -0.1508981025 0 0 0 0 0 0 0 0 0 0 0 0 0 0 0 0 0 0 0 -0.120708301125 0 0 0 0 0 0 0 0 0 0 0 0 0 0 0 0 0 0 0 0 0 0 0 0 0 0 0 0 0 0 0 0 0 0 0 0 0 0 0 0 0 0 0 0 0 0.085060372675 -0.2250407008 0 0 0 0 0 0 0 0 0 0 0 0 0 0 0.1293509073125 0 0.0448526193625 0 0.23642222125 0 0 -0.1434395225625 0 0 0 0 0 -0.13768037175 0 -0.33079714729375 0 0 -0.08490118737875 0 0 0 0 0 0 0 0 0 0 0 0 0 0 0 0.06076248955875 0 0 0 0 -0.13956193615 0 0 0 0 0 0 0 0 0 0 0 0 0 0.0815185236275 0 0 0 0 0 0 -0.1729367067375 0 0 0 0 0.1169612884425 0 0 0 0.133134923675 0 0 -0.060956342509875 0 0 -0.203064719275 0 0 0 0 0 0 0 0 0 -0.22647823008 0 0 0 0.058187249375 0 0 0 0 0 0 0 0 0 0 -0.078536227575 0.01191719366625 0 0 0 -0.17798451013 0 0 -0.149547230513 0 0 -0.1428830680625 -0.1060787580375 0 0 0 0 0.0480046549225 0 0 0 0 0 0 0 0 0 0 0 0 0 0 0 0 0 0 -0.119733986875 0 0 0 0 0 0 0 0 0 0 0 0 0 0 0 0 0 0 0 0 0 0 0 0 0 -0.072407647225 0 0 0 0 0 0 -0.246949195075 0 0 0 0 0 0 0 0 0 0 0 0 0 0 0 0 0.1153934080625 0 0 0 0 0 0 0 0 0.1287452749375 0 0.1378397304075 0 0 0 0 0 0 0 0 0 0 0 0 0 0 0 -0.1149182162025 0 0 0 0 0 0 0 0 0 0 0 0 0 0 0 0 0 0 0 0 0 0 0 0 0 0 0 0.101300890112875 0 0 0 0 0 0 0 0 0 0 0 -0.1976492662375 0 0 0 0 0 0 -0.114118883861625 0 0 0 0 0.144637888525 0 0 0 0 0 -0.06788987080875 -0.01626342330875 0 0 0 0 0.06644547419875 0 0 0 0 0 0 0 0.174583879906937 0 0 0 0 0 0 0 0 0 0 0 0 0 0 0 0 0 0 0 0 0 0 0 0 0 -0.1957919157625 0 0 0 0 0.0137445874105 0 0 0 0 0 0 -0.0967601067875 0 0 0 0 0 0 0 0 0 0 0 0 0 0 0 0 0 0 0 0 0 0 0 0 0 0.08121176121625 0 0 0 0 0 0 0 0 0 0 0 0 0 0 0 0 0 0 0 0 0 0 0 0 0 0 0 0 0 0 0 0 -0.1041300561875 0 0 0 0 0 0 0 0 0 0 0 0.0855217149625 0 0 0 0 0 0 0 0 0 0 0 0 0 0 0 0 0 0 0 0 0 0 0 0 0 0 0 0 -0.1997021655 0 0 0.10229922039 0 0 0 0 0 0 0 0 0 0 0 0 0 0 0 0 0 0 0 0 0 0 0 0 0.13057312315 0 0 0 0 -0.0641212477125 0 0 0 0 0.20174152815375 0 -0.0917199986 0 0 0 0 0 0 0 0 0.097980500375 -0.208141239575 0 -0.0849347721806875 0 0 0.024018256447 0 0 0 0 -0.1279907118375 0 0 0 0 0.1269179399625 0 0 0 0 0 0 0 0 0 -0.04767863725 -0.112137529 0 0 0 0 0 0 0 0 0 0 0 0.0950717320375 -0.151941507865 0 0 0 0 0 0 0 0 0 0 0 0.024448659175 0 0 0 -0.0795173312875 0 0 0 0 0 0 0 0 0 0 0 0 0 0 0 0.1788211905 0 0 0 0 0 0 0 0 0 0 0 0 0 0 0 0 0 0 0 0 0 0 0.07639049676125 -0.125864207219486 -0.135006912875 0 0 0 0 0 0 0 0 0 0 0 -0.040063624535 0 0 0 0 0 0 0 0 0 0 0 0 0 0 0 0 0 0 0 0 0 0 0 0 0 0 0 0 0 0 0 0 0 0 0 0 0 -0.079521239996625 0 0 0 0 0 0 0 0 0 0 0 0 0 0 0 0.07943204047125 0 0 0 0 0 0 0 0 0 0 0 0 0 0 0 0 0 0 0 0 0 0 0 0 0 0 0 0 0 0 0 0 0.05660837890375 0 0 0 0 0 0 0 0 0 0 0 0 0 -0.14029882856375 0 0 0 0 0 0 -0.127188723875 0 0 0 0 0.18418120815 0 0 0 0 0 0 0 0 0 -0.1490060719 0 0 0 0 0 0 0 0 0.260218239985625 0 0 0 0.102086337375 0 0.2130891283125 0 0 0 -0.1273519858325 -0.09310374763375 0 0 0 0 0 0 0 0 0.004250337475 0 0 0 0 0 0 0 -0.0149722403625 0 0 0 0 0 0 0 0 0 -0.1061708340625 0 0 0.066183012045 0 0 0 0 0 0 0.0893694917125 0 0 0 0.0754274315375 0 0 0 0 0 0 0 0 0 0.19244568103 -0.06210470632625 0 0 0 0 0 0 0 0 0 0 0 0 0 0 0 0 0 0 0 0 0 -0.097655831645125 0 0 0 0 0 0 0 0 0.1123661726875 0.141424516445 0 0 0 0 0 0 0 0 0.11820328911625 0 0 0 0.14606361817875 0 0 0 0 0 0 0 0 0 0 0 0.3125121784875 0 0 0 0 0 0 0 0 0.021380871525 0 0.09628736895 0 0 0 0 0 0 0 0 0 0 0 0 0 0 0 0 0 0 0 0 0 0 0 0 0 0 0 0 0 -0.11611228735 -0.25419895593625 -0.365576834375 0 0 0 0 0 0 0 0 0 0 0 0 0 0 0 0 0 0 0 0 0 0 0 -0.11463946624625 0 0 0 0 0 0 0 0 0 0 0.11566977021625 0 0 0 0 0 0 0 0 0 0 0 0 0 0 0 0 0 0.08263477255 0 0 0 -0.09136766975 0 0 0 0 0 0 0 0 0 0 0 0 0 0 0 0 0 0 0 0 0 -0.217164572455 0 0 0 0 0 0 -0.1298475577 0 0 0 0.0081122643375 0 0 0 0 0 0 0 0 0 0 0 0 0 0 0.067389946125 0 0 0 0 0 0 0 0.2358384151025 0 0 0 0 0 0 0 -0.179173128845 0 0 0 0 0 0 0 0 0 0 0 0 0 0 0 0 0 0 0 0 0 0 0 0 0 0 0 0 0 0 0 0 0 0 0.1352616359 0 0 0 0 0 0 0 0 0 0 0 0 0 0 0 0 0 0 0 0 0 0 0 0 0 0 0 0.08570019175 0 0 0.05595921775 0 -0.1254974156175 0 0 0 0 0 0 0 0 0 -0.01269483813125 0 0 0 0 0 0 0 0 0.0777146857875 0 0 0 0 0 0 0 0 0 0 0 0 0 0 0 0 0 0 0 0 0 0 0 0 0 0 0 0 0 0 0 0 0 0 0 0 0 0 0 0 0 0 0 0 0 0 0 0 0 0 0.03956093852875 0 0 -0.21688654896875 0 -0.2364628242875 0 0 0 0.104729494625 0 0 0 0 0 0 0.10239427375 0 0 -0.0847540180825 0 0 0 0 0 0 0 0 0 0 0 0 0 0 0 0 0 0 -0.19149075343875 -0.130998850475 0 0 0 0 0 0 0 0 -0.223079162455 0 0 0 0 0 0 0 0 -0.03764618275 0 0 0 0 0 0 0 0 0 0 0.023745106745 0 0 0 0 0 0 0 0 0 0 0 0.03678524722 -0.1849829291375 0 0 0 0 0 0.19417837475 0 0 0 0 0 0 0 0 0 0 0 0 0 0 0 0.196053014775 0 0 0 0 0.10468451471875 0 0 0 0 0 0 0 0 0 0 0 0 0 0 0 0 0 0 0 -0.0549381224125 0 0 0 0 0 0 0 0 0 0 0 0 0 0 0 0 0 0 0 0 0 0.08213432215675 0 0 0 0 0 0 0 0 0 0 0 0 0 0 0 0 0.181112958275 0 0 0 0 0 -0.1010664999775 0 0 0 0 0 0 0 0 0 0 0 0 0.299431588625 0 0 0 0 0 0.21424254785 0.1646777508925 -0.204331028225 -0.16885271175 0.0837370188875 -0.20067619252625 0 0 0 0 0 0 0 0 0 0 0 0 0 0 0 0 0 0 0 0 0 0 0 0 0 0 0 0.135850987536 0 0 0 0 0 0 0 0 0 0 0 0 0 0 0 0 0 0 0 0 0 0 0 0 0 0 0 -0.24817405375 -0.14048358492875 0 0.204572848125 0 0 0 0 0 0 0.0340779871625 0 0 0 0.2733607935 0 0 0 0 0 0 -0.110733320065 0 -0.206871521325 0 0 0 0 0 0 0 0 0 0 0 0 0 0 0 0 0 0 0 0 0 0 0 0 0 0 0 0 0 0 0 0 0 0 0 0 0 0 0 0 0 0 0 0 0 0 0 0 0 0 0 0 0 0 0 0 0 0 0 0 0 0 0 0 0 0 0 0 0 0 0 0 0 0 0 0 0 0 0 0 0 0 0 0 0 0.0252909708775 0 0 0 0 -0.17587734817875 0 0 0 -0.0254471168375 0 0 0 0 0 0 0 0 0.122497683075 0 0.164269861875 0 0 0 0 0 0 0 0 0 0 0 0 0 0 0.0707309862525 0 0 0 0 0 0 0 -0.143073608975 -0.063769418458125 0.215570792065 0 0 0 0 0 0 0 0 0.05804076495125 0 0 0 0 0 0.085730986005 0 0 0 0 0 0 0 0 0 0 0 0 0 0 0 0 0 0 -0.0140417687375 0 -0.09039416265 0 0 0 0 0 0 0 0 0 0 0 0.0867945706 0 0 0 0 0 0 0 0 0 0 0 0 0 -0.1753781387025 0 0 0.01526452812625 -0.12017401605375 0 0.02091420924 0.2795095398 0 -0.12665851509 0 0 0 0 0 0 0 0 0 0 0.103095724165 0 0 0 0 0 0 0 0 0 0 -0.023649141398875 0 0 0 0 0 0 0 0.1306701466625 0 0 0 0 0 0.0771487986875 0 0 0 0 0 0 0 0 0 0 0 0 0 0 0 0 0 0 0 -0.023070344175 0 0 0 0 0 0 0 0 0 0 0 0 0 0 0 0 0 0 0 0 0 0 0 0 0 0.1461250692625 0 0 0 0 0 -0.17111444821 0 0 0.00777108149999999 0 0 0 0 0 0 0 0 -0.09684210475 0 0 0 0 0 0 0 -0.147555745 0 0 0 0 0 0 0 0 -0.220200147671875 0 0 0 0 0 -0.228006096095 0 0.03132262822875 0 0 0 0 0 0 0 0 0 0.013127170322 0.15233078056025 0 0 0 0 0 0 0.10669994255875 0 0.045754248985 0 0 0 0 0 0.0504402263125 -0.2010535136125 0 0 0 0 0 0 0 0 0 0 0 0 0 0 0 0 0 0 0.0635133839625 0 0 0.0847713394 0 0 0 0 0 0.06943121375 0 0 0 0 0 0 0 0 0 0 0 0 0.052814792875 0 0 0 0 0 0 0 0 0 0 0.23207265386 0 0 0 0 0 -0.13948866070625 0 0.08648273376 0 0 0 0 0 0 0 0 0 0 0 0 0 0 -0.26771724375 -0.2423261965 0 -0.2384336904 0 0 0 0 0 0 0 0 0 0 0 0 0 0 0 -0.2791835903 0 0 -0.16944045467125 0 0 0 0 0 0.122699730075 0 0 0 0 0 0 0 0 0 0 0 0 0 0 0 0 0 0 0 0 0 0 0 0 0 0 0 0 0 0 0 0.042203407125 0 0 0 0 0 0 0 0 0 0 0 0 0 0 0 0 0 0 0 0 -0.11053208145 0 0 0 0 0 0 0 0 0 0 0 0 0 0 0 0 0 -0.15412897412625 0 0 0 0 0 0 0 0 0 0 0 0 0 0 0 0 0 0 0 0 0 -0.11289416342125 0 0 0 0 0 0 0 -0.09809846516875 0 0 0 0 0 0 -0.069698555306875 0 0 0 0 0 0 0 -0.149419416375 0 0 0 0 0 0 0 -0.16192608235 0.19264723005 0 0 0 0 0 0 0 0 0 0 0 0 0 -0.161272752875 0 0 0 0 0 0 0 0 0 0 0 0 0 0 0 0 0 0 0 0 0 0 0 0 0 0 0 0 0 0 0 0 0 0 0 0 0 0 0 0 -0.0892582049875 0 0 0 0 0 0.128276456576375 0 0 0 0 -0.06340967923025 0 0 0 0 0 0 -0.06994729327625 0 0 0 0.11858195438 0 0 0 0 0 0 0.23014893370625 0 0.044308559675 0 0 0 0 0 0 0 0.125096044437875 0 0 0 0 -0.1223790493625 0 0 0 0.052870751375 0 0 0 0 0 0 0 0 0 0 0 0 0 0 0 0 0 0.2685667023725 0 0 0 0 0 0 0 0 0 0 0 0 0 0 -0.0742282689035 0 0 0 0 0 0 0 0 0 0 0 0 0 0 0.151574284 0.0676346778875 0.0362936229875 0 0 0 0 0 0 0.11341180153125 0 0 0 0 0 0 0 0 0 0 0 0 0 0 0 0 0 0 0 0 0 0 0 0 0 -0.099942952875 0 0 0.13822189932625 0 0 0 -0.2107854376875 0 0 0.2028850303875 0 0 0 0 0 0 0 -0.2951449780815 0 0 0 0.097395540045 0 0 0 0 0 0 0 0 0 0 0 0 0 -0.054439472275 0 0 0 0 0 0.037514749833125 0 0 0 0 0 0 0 0 0 0 0 0 0 0 0 0 0 0 0 0 0 0 0.130831497 0 0 0 0 0 0 0 0 0 0 0 0.1084505495625 0 0 0 0 0 0 0 0 0 0 0 0 0 0 0 0 0 0 0 0 0 0 0 0 0 0 0 0 -0.0681831338675 0 0 0 0 0 0.21715011111875 0.35603 0.015763659725 0 0 0 0 0 0 0 0 0 0 0 0 0 0 0 0 0 0 0 0 0 0 0 0 0 0 0 0 0 0 0 0 0 0 0 0.27313533549625 0 0 0 0 0 0 0 0 0 0 0 0 0 0 0 0 0 0 0 0 0 0 0 0 0 0 0 0 0 0 0 0 0 0 0 0 0 0 0 0 0 0 0 0 0 0 0 0 0 0 0 0 0 0 0 0 -0.037117175325 -0.120233068625 0 -0.069745864375 -0.269031696475 -0.372289247875 0 0 0 0 -0.1038663961 -0.2440067963 0 0 0 0 0 0 0 0 0 0 0 -0.1358951547425 -0.00442932717500001 0 0 -0.1973545180625 0 0 0 0 -0.3547236661375 0 0 -0.0573107951875 0 0 0.09483824885 0 0.0328450408525 0 0 0 0 0 0 0.38112746154 0 0 0 0 0.2736173519375 0 0 0 0 -0.1443857725 0.06991398239125 0 0 0 0 0 0 0 0 0 0 0 0 0 0 0 -0.054881779935 0 0 0 0 0 0 0 0 0 0 0 0 0 0 0 0 0 0 0 0 0 0 0 0 0 0 0 0 0 0 0 0 0 0 0 0 0 0 0 0 0 0 0 0.05432604143575 0 0 0 0 0 0 0 0 0 0 0 0 0 0 -0.00325129625 0 0 0 0 0 0 0 0 0 0 0 0 -0.2182649106125 0 0 0 0.0303645166075 0 0 0 0 0 0 0 0 -0.23118866125 0 0 0 0 0 0 0 0 0 0 0 0 0 0 0 0 0 0 0 0 0 0 0 0 0.05295340642875 0 0.24963483825 0 0 0 0 0 0 0 0 0 0 0.299605451875 0 0 0 0 0 0 0 0 0 0 0 0.04686080244 0 0 0 0 0 0 0 -0.1250894942025 -0.0992783976375 0 -0.10027915225 -0.0409442406825 0 0 0 0 0 0 0 0 0 0 0 0 0 0 0 -0.2928454554625 0 -0.12164655375 0 0 0 0 0 0.09337761645 0 0.0447343028875 0 0 0 0 0 0 0 0 0 0 0 0 0 0 0 0 0 0 0 0.13762858971925 0 0 0 0 0 0 0 0 0 0 0 0 0.1669949837875 0 0 0 0 0 0 0 0 0 0 0 0 0 0 0 0 0 0 0 0 0 0 -0.364990119425 0 0 0 -0.1787652137425 0 0 0 0 0 0 0 0 0 0.092835084375 0 0 0 0 0 0 0 0 0 0 0.08200870840625 0 0 0.0421271393625 0 0 0 0 0 0 0 0 -0.0239747325625 -0.1368231488375 0 0.0258166863625 0 0 -0.10237865106125 0 0 0 0 0 0 0.0379387236825 0 -0.2297119444125 0 0 0 0 0 0 0 0 0 0 0 0 0 -0.064619851775 0 0 0 0 0 0 0 0 0 0 0 0 0 0 -0.0385160203585 0 0 0 0 0 0 0 0 0 0 0 0 0 0 0 -0.14373590871875 0.3875850040125 0 0 0 0 0.1511190877625 0 0 0 0.03250582208875 0.134009682 0 0 0.106182072943375 0 0 -0.032923436236 -0.2500648542875 0 0 0 0 0 0 0 -0.01962716010875 0 0 0 0 0 0 0 0 0 0 0 0 0 0 0 0 0 0 0 0 0 0 0 0 0.228107133275 0.18151585334 0 0 0.1326692545875 0 0 0 0 0 0 0 0 0.25493262625 0 0 0 -0.20488517088625 0 0 0 0 0 0.2170857302125 0 0 0 0 -0.1156742281625 0 0 0 -0.08791653 0 0 0 0 0 0 0 0 0 0 0 0 0 0 0.05991177037625 0 0 0 0 0 -0.069561332025 0 0 0 0 0 0 0.0950282235 0 0 0 0 0 0.1357277435825 0 0 0 0 0 -0.140064615 0 0 0 0 -0.1267364542625 0 0 0 0 0 0 0 0 0 0 0 0 0 0 0 0.0146796925025 0 0 0.100959367225 0 0.08064567956875 0 0 0 0 0 0 0 0 0 0.00509189333749999 0 0 0 0 0 0 0 0 0 0 0 0 0 0 0 0 0 0 0 0 0 0 0 0 0 0 0 0 0.1480167782625 0 0 -0.0407790807125 0 0 0 0 0 0 -0.19306939902375 0 0 0 0 0 0 0 0 0 0 0 0 0 0.1549653065 0 0 0 0 0 0 0 0 0 0 0 0 0 0 0 0 0 0 0.088530544664375 0 0 0 0 0 0 0 0 0 -0.128918986575 0 -0.17653267603 0 0 0 0 0 0 0 0 0 0 0 0 0 0 0 0 0 0 0 0 0 0 0 0 0 0.0164454153995 0 0 0 0 0 0 0 0 0 0 0 0 0.1401933550625 0 0 0 -0.237306452875 0 0.18720588720625 0 0 0 0 0 0 0 0 0 0 0 0 0 0 0 0 0 0 0 0 0 0 0 0 -0.12048328011 0 0 0 0 0 0 0 0 0 0 0 -0.185729508025 0 0 0 0 0 0 0 0 0 0 0 0 0 0 0 0 0 0 0.06425526275 0 0 0 0 0 0 0 0 0.0240332386875 0 0 0 0 0 0 0.142678794525 0 0 0 0 0 0 0 0 0 0 0 0 -0.135280805952625 0 0 -0.1483183425125 0 -0.1775636760875 0 0 0 0 0 0 0 0 0.1242223115125 0 0 0 0 0 0 0 0 0 0 0 0 0 0 0 0 0 0 0.03838351325875 0 0 0 0 0 0 0 0 0 0 0 0 -0.14473271995625 0 0 0 0 0 0 0 0 0 0 0.05413998205 0 -0.13256545032875 0 0 0 0 0 0 0 0 0 0 0 -0.142252666 0 0 0 0.0564682949272375 0 0 0 0 0 -0.0703295490825 0 0 0 0 0 0 0 0.1227822304625 0 0 0 0 0 0.263284995375 0 0 0 -0.1118257164625 0 0 0 0 0 0 0 0 -0.08198834175875 0 0 0 0 0 0 0 0.11243746458675 0 0 0 0 0 0 0 0 0 0 0 0 0 0 0 0 0 0 0 0 0 0 0.0554838261 0 0 0 0 0 0 0 0 0 0 0 0 0 0 0 0 0 0 0 0 0 0 0 0 0 0 0 0 0 0 -0.1408071555775 0 0 0 0 0 0 -0.18116827645 0 0 -0.0487191897625 0 0 0 0 0 0 0 -0.1561750636875 0.1581625284 0 0 0 0 0 0 0 0 0 0 0 0 0 0 0 0 0 0 0 0 0 0 0 0 0 0 0 0 0 0 0 0 0 0 0 0 0 0 0 0 0 0 0 0 0 0 0 0 0 0 0 0.1009643444375 0 0 0 0 0 0 0 0 0 0.076923170975 0 0 0 0 0 -0.27835874953 0 0 0 0 0 0 0 0 0 0 0 0 0 0 0 0 0 0 -0.027157008275 0 0 0 0 0 0 -0.016729940025 0 0 0.275461740125 0 0 0 0 0 0 0 0 0 0 0 0 0 0 0 0 0 0 0 0 0 0 0 -0.1500731338625 0 -0.127369566625 0 0 0 0 -0.0914173473 0 0 0 0 0 0 0 0 0.2516456322 0 0 0 -0.0387962535685 0 0 0 0 0 0 0 0 0 0 0 0 0 0 0 0 0 0 0 0 -0.1384829195 0 0 -0.22087749452 0 0 0 0.111442398705 0 0 0.12933649527875 0 0 0 0 0 0 0 0 0 0 0 0 0 0.3491769873625 0 0 -0.14341493688375 -0.1280125375125 0 0 0 0 0 0 0 0 0 0 0 0 0 0 0 0 0 0 0 0 0 0 0 0 0 0 -0.00090700031624999 0 0 0 0 0.0642446259 0 0 0 0 0 0 0 0 0 0 0 0 0 0 0.04448050085 0.10008582379 0 0 0 0 0 0 0 0 0 0 0 0.02831332744625 0 0 0 0 -0.034915568225 0 0 0 0 0 0 0 -0.2048878656375 0 0 0 0 0 0 0 -0.0593175031625 -0.0641089975125 0 0 0 0 0 0 0 0 0 0 0 0 0 0.0158517954 0 0 0 0 0 0 0 0 0 0 0 0 -0.25756576485 0 0 0 0 0 0.0571582581125 0 0 0 0 0 0 0 0 0 0 0 0.1048967284375 0 0 0 0 0.09385621775 0 0 0 0 0 0 0 0 0 0 -0.0550168988125 0 0 0 0 0 0 0 0 0 0 0 0.05391973325625 -0.145631335525 0 0 0 0 0 0 0 0 0 0 -0.1074177397 -0.260484414 0 0 0 0 0 0 0 0 0 0 0 0 0 0 0 0 0 0 0 0 0 0 0 0 0 0 0 0 0 -0.078873671167875 0 0 0 0.1565377476625 0 0 0 0 0 0 0 0 0 0 0 0 0 0 0 0 0.15075017129875 0 0 0.0753867416075 0 -0.1747683137275 0 0 0 0 0 0 0 0 0 0 0 0 0 0 0 0 0 0 0 0 0 0 0 0 0 0 0 0 0 0 0 0 0 0 0 0 0 0 0 0 0 0 0 0 0 0 0 0 0 0 0 0 0 0 0.206812731625 -0.1990963183025 0 0 0 0 0 0 0 0 0 0 0 0 0 0 0 0 0 0 0 0 0 0 0 0 0 0 0 0 0 0 0 0 0 0 0 0 0 0 0.234681454375 0 0 -0.2299383811375 0.05746713825 0 0.09395769251875 0 0 0 0 0 0 0 0 0 0 0 0 0 0 0 0 0 0 0 0 0 0 0 0 0 0 0 0 0 0 0 0 -0.1505193424025 0 0 0 0 0 0 0 0 -0.21925812660125 0 0 0 0 0 0 0 0 0 0 0 0 0 0 -0.15427128121625 0 0 0 0 0 0 0 0 0 0 0 0 0 0 0 0 0 0 0 0.216306085725 0.1751883821875 0 0 0 0 0 0 0 -0.2668493947125 0 0 0 0 0 0 0 0 0 0 -0.11825976652 0 0 0.09046395934125 0 0 0 0 0 0 0.167048326608875 0 0 0 0 0 0 0.14975198172625 -0.1431046000125 0 0 0 0 0 0 0 0 0 0.169699297063125 0 0 0 0 0 0.18359609737875 0 0 0.0951150781 0 0.07347641025 0 0 0 0 0 0 0 0 0 0.1851888151375 0 0 0 0 0 0 0 0 0 0 0 -0.2823551959925 0 0 0 0 0 0 0 0 0 0 0 0 0 0 0 0 0 0 0 0 0 -0.096141386375 0 0 0 -0.00865316647125001 0 0 0 0 -0.133109715675 0 0 0 0 -0.18735790005 0 -0.225039367119625 -0.0924314145125 0 0 0 0 0 0 0 0 0 0 0 0 0 0 0 0 0 0 0 -0.02557460925 0 0 0 0 0 0 0 0 0 0 -0.117006987890675 0 0 0 0 0 -0.1211154351125 0 0.251882475775 0 0 0 0.140955411875 0 0 0 0 0 0 0 0 0 0 0 0 0 0 0 0 0 0 0 0 0 0 0 0 0 0 0 0 0 0 0 0 0 0 0 -0.171383444975 -0.169513885125 0 0 0.0350012018625 0 0 0 0 0 0 0 0 0 0 0 0.1793753678575 0 0 0 0 0 0 -0.1411940012625 0 0 -0.03574247430125 0 0 0 0 0 0 0 0 -0.1793961440125 0 0 -0.06345640364625 0.10312961465 0 0 0 0 -0.29031747202625 0 0 0 0 0 0 0 0 0 0 0 -0.011450080085425 0 0 0 0 0 0 0 -0.1872927673375 0 0 0 0 0 0 0 0 0 0 0 0 0 0 0 -0.070176659871875 0 0 0 0 0 0 0 0 0 0 0 0 0 0 0 0 0 0 0 0 -0.00876637529375 0 0 0.1511150987375 0 0 0 0 0 0 0 0 0 0 0 0.066738446405 -0.099592020725 -0.188614971325875 0 0 0 0 0 0 0 0 -0.16705055445875 0 0 0 0 0 0 0 0 0.2014945919125 0 0 -0.153523203147375 0 0 0 0 0 0 0 0 0 0 0 0 0 0 0 0 0 0 0 0 0 0 0 -0.2680134644175 -0.18796080202625 0 0 0 0 0 0 0 0 0 0 0 0 0 0.3174137878625 0 0 0 0 0 0 0 0 0 0 0 0 0 0 0 0 0 -0.211946639 0 0 0 0 0 0 0 0 0 0 0 0 0 0.04204225135 0 0 0 0 0 0 0.0259136194375 0 0 0 0 0 0 0 0 0 0 0 0 0 0 0 0 0 0 0 0 0 0 0 0 0 0 0 -0.268578074925 0 0 0 0 0.1030986741 0 0 0 0 0 0 0 -0.03678454515 0 0 0 0 -0.010847356175 0 0 0 0 0 0 0 0 0 0 0 0 0 0 0 0.0134251720125 0 0 0 0 0 0 0 0 0 0 0 0 -0.0853829756 0 0 0 0 0 0 0 0 0 0 0 0 0 0 0 0 0 0 0 -0.0743230385 0 0 0 0 0 0 0 0 0 0 0 0 0 0 0 0.05705161961125 -0.24961448975 0 0.228059203675 0.18556658945625 0 0 0 0 0 0 0 0 0 0 0 0 0.25433190309125 0 0 0 0 0 0 0 0.222945948635 0 0 0 -0.1728078039725 0 0 0 0 0 0 0 0 -0.119835905875 0.0267412521375 0 0 0 0.142703232575 0 0 -0.14186246265 0 0 0 0 0 0 0 0 0 0 0 0 0 0 0 0.09281551675 0 0 0 0 0 0 0 0 0 0 0 0 0 0 0 0 0 0 0 0 0.0311504993 0.09824318525 0 0 0 0 0 0.1214740826625 0 0 0 0 0 0 0 0 -0.036140854625 0 0 0 0 0 0 0 0 0 0.0805675799375 0 0 0 0 0 0 0 0 0 0 0 0 0 0.12610692875 0 0 0 0 0 0 0 0 0 0 0 0 0 0 0 0 0 0 0 0 0 0 0 0 0 0 0 0 0 0 0 0 0 0 0 0 0 0 0 0 0 0 0 0.0864527945 0 0 0 0 0 0 0 0 0 0.09883150725 0 0 0 0 0 0 0 0 0 0 -0.110613012825 0 0 0 0 0 0 0 0 -0.084076925915 0 0 0 0 -0.0920133264 0 0 0 0 0 0.28839445875 0 0 0 -0.0857198685 0 0 0 0.3233709025475 0 0 0 0 0 0 0 0 0 0 0 0 0 0 0.1259036992 0 0 0 0 0 0 0 -0.2734094251125 -0.2906333503775 0 0 0 0 0 0 0 0 0 0 0 0 0 0 0 0 0 0 0.115699763 0 0 0 0 0.105526370875 -0.0623832714125 0 0 0 0 0 0 0 0 0.13452319178125 0 0 0 0 0 -0.039897626531875 0 0 0 0 0 0 0 0 0 0 0 0 0 0 0 0 0 0 0 0 0 0 0 0 0 0 0 0 0 0 0 0 0 0 0 0 0 0 0 0 0 0 0 0 0 0 0.148407275625 0 0 0 0 0 0 0 0 0 0 0 0.0827187985 0 0.203446277125 0 0 0 0 0 0 0.223375403125 0 0 0 0 0 0 0 0 0.24008519375 0 0 0 0 0 0 0.04751557983025 0 0 0 0 0 0 0 0 0 0 0 0 -0.113646690125 0 0 0 0 0 0 0 0 -0.11755309293625 0 0 0 0 0 0 0 0 0 0 0 -0.0466444135125 -0.14367412605375 0 0 -0.000200317890000009 0 0 0 0 0 0 0 0 0 0 0 0.225285137 0 0 0 0 0 0 0 0 0 0 0 0 0 0 0 0 0 0 0.188853457625 0 0 0 0 0 0 0 0 0 0 0 0 0 0 0 0 0 0 0 0 0 0 0 0 0 0 0 0 0 0.00182154112499999 0 0 0 0 0 0 0 0 0 0 0 0 -0.0592129669 0 0 0 0 0 0 0 0 0 0 0 0 -0.084094569125 0 0 0 0 -0.043511129875 0 0 0 0 0 -0.04470674755 0 0 -0.020801422075 0 0 0.12172824175 0 0.1922134422625 0.1054401461575 0 0 0 0.203410565375 0 0 0 0 0 0 0 0 0 0 0 0 0 0 0 -0.136202982675 0 0 0 0 0 0 -0.072481715625 0 0 0 0 0 0 0 0 -0.0878762309 0 0 0 0 0 0 0 0 0 0 0 0 0 0 0 0 0 0 0 0 0 0 0 0 0 0 0 0 0 0 0 0 0 0 -0.0943724787625 0 0 0 0 0.13709049235 0 0 0 0 0 0 0 0 0 0 0.04440208264625 0 -0.22213083998875 0 0 0 0 0 -0.044078025249 0 0 0 0 0 0 0 0 0 0 0 0 0 0 -0.103001978625 0 0 0 -0.06313537120375 0 0 0 0 -0.1466531745 0 0 0 0 0.1865976025375 0 0 0 0 0 0 0 0 0 0 0 0 0 0 -0.0121973807125 0 0 0 0 0 0 0 0 0 0 0 0 0 0 0 0 0 0 0 0 0 0 0 0 0 0 0 0 -0.0980703510625 0 0 0 -0.20728572787625 0 0 0 0 0 0 -0.12671956025 0 0 0 0 0 -0.0787775206475 -0.0945256873375 0 0 0 -0.1011588475125 0.10053988646775 0 0 -0.2374341788975 0 0 -0.11856111181625 0 0 0 -0.2033407668125 0 0 0 0 0 0 0 0 0 0 0 0 0 0 0 0 -0.204032276975 0 0 0 0 0 0 0 0 0 0 0 0 0 0 0 0 0 0 0 0 0 0 0 0 0 0 0 0 0 0 0 0 0 0 0 0 0 0 0 0 0 0 0 0 0 0.0528781964 0 0 0 0.09256525445 0 0 0 0 0 0 0 0 0 0 0 -0.1640028525 0 0 0 0 0 0 -0.1507002723875 0 0 0 0 0 0 0 0 0 0 0 0 0 0 0 0 0 -0.096488089125 0 0 0 0 0 0.09884425038875 0 0 0 0 0 0 0.0125565587075 0 0 0 0 0 0 0 0.02810972736625 0 0 0 0 0 0 0 0 0.0431492347 0 0 0 0.0745264725381218 0 0 0 0 0 0 0 0 0 0 0 0 0.0868781358125 0 0 0 0 0 0 0 0 0 0 0 0 0.23219959483375 0 0 0 0 0 0 0 0 0 0 0.11568620177875 0 0 0 0 0 0 0 0 0 0 0 0 0 0 0 0 0 0 0 0 0 0 0 0 0 0 0 0 0 0 0 0 0 0 0 0 0 0 0 0 0 0 0 0 0 0 0 0 0 0 0 0 0 0 0 0 0 0.045077412725 0.07741252596575 0 0 0 0 0 0 0 0 0 0 0 0 0 0 0 0 0 0 0 0 0 0 0 0 0 0 0 0 0 0 0 0 0 -0.19481768087625 0 0 0 0 0 0 0 0 0 0 0 0 0 0 0 0 0 0 0 0 0 0 0 0 0 0 0 0 0 0 0 0 0 0 0 0 0 0 0 0 0 0 0 0 0 0 0 0 0 0 -0.1324978733 0 0 0 0 0 0 -0.139037325713125 0 0 0 0 0 0 0 0 0 0 0 0 0 0 0 0 -0.2068897778875 0 0 0 0 0 0 0 0.2737879777625 0 0 0 0 0 0 0 0 0 0 0 0 0 0 0 0 0 -0.11929577132 0 0 0 0 0 0 0 0 0 0 0 0 0 0 0 0 0 0 0 0 0 0 0 0 0 0 0 0 0 0.051049515825 0 0 0 0 0 -0.0210026435 0.152148736 0 0.0289127708275 0 0 0 0 -0.130023116975 0 0 0.1214830067275 0 0 0 0 0 0 0.08240046455 0 0 0 -0.128249161875 0 0 0 0 0 0.20240928646625 0 0 0 0 0.0412245945 0 0 0 0 0 0 -0.16520270891975 0 0 0 0 0 0 0 0 0 0 -0.21396529137 0 0 0 0 0 0 0.141590856 -0.0926657227125 0 0 0 0 0 0 -0.095870892075 0 0 0 0 0 0 0 0 0 0 0.2303484793 0 0 0 0 0 0 0 0 0 0 -0.14061184317125 0 0 0 0 0 0 0 0 0 -0.0245108633875 0 0 0 0 0 0 0 0 0 0 -0.050379728625 0 0 0 0 0 0 0 0 0 0 0 0 0 0 0 0 0 0 0 0 0 0 0 0 0 0 0 0 0 0 0 0 0 0 0 0 0 0 0 0 0 0 0 0 0 0 0 0 0 0 0 0 0 0 0 0 0 0 0 0 0 0 0 0.01573381065 0.0120787402264 0 0 0 0 0 0 0 0 0 0 0 0 0 0 0 0 0 -0.00584414662500001 0 0 0 0 0 0 0 0.29373543169125 0 0 0 0 0 0 0 0 0 0 0 0 0 0 0 -0.3191304223125 0 0 0 0 0 0 0 0 0 0 0 0 0 0 0 0 0 0 0 0 0 0 0 0 0 0 0 0 0 0 0 0 0 -0.12132579973875 0 0 0 0 0 0 0 0 0 0 0 0 0 0 0 0 0 0 0.0143691389125 0 0 0 0 0 0 0 0 0 0.1318663627875 0 -0.1093848363025 0 0 0 0 0 0 0 0 0 0 0 0 0 0 0 0 0 0 0 0 0 0 0 0 0 0 0 0 0 0 0 0 0 0 0 -0.16392012268375 0 0 0 0 0 0.25555504118375 0 0 0 0 0 0 0 0 0 0 0 0 0 0 0 0 0 0 0 0 0 0.031990412875 0 0 0 0 0 0 0 0 0.0937566366875 0.1814611664 0 0 0 0 0 0 0 0 0 0 0 0.11384889295 0 0 0 0 0 0 0 0 0 -0.11532162625 0 0 0 0.03971676121 0 0 0 0 0 0 0 0 0 0 0 0 0 0 0 0 0 0 0 0 0 0 0 0 0 0 0 0 0 0 0 0 0 0 0 0 0 0 0 0.13150347333 0 0 0 0 0.032092129335125 0 0 0 0 0 0 0 0 0 0 0 -0.06713699893625 0 0 0 0 -0.05395294505 0 0 0 0 0 0 0 0.0421921077 0 0 0 0 0 0 0 0 0 0 0 0 0 0 0 0 0 0 0 0 0 0 0 0 0 0 0 0 0 0 0 0 0 0 0.07648582175 0 0 0 0 0 0 0 0 -0.0230442915545 0 0 0 0 0 0 0 0 0 0 0 0 0 0 0 0 0 0 0 0 0.07536789036625 0 0 0 0 0 0 0.19949270819275 0 0 0 0.206817383425 0 0 0 0 0 0 0 0 0 0 0 0 0 0 0 0 0 0 0.0977905033 0 0 0 0 0 0 0 0 0 0 0 0 0 0 0 0 -0.1207440475375 0 0 0 0 0 0.097300326325 0 0 0 0 0 0 0 0 0 0 0 0 0.0843553798575 0.2557110363125 0 0 0 0 0 0 0 0 0 0 0 0 0 0 0 0 0 0 0 0 0 0 0 0 0 0 -0.12802085562625 0.026641585538875 0.0435620397375 0 0 0.13977040003125 0 0 0.04162240337875 0 0 0 0 0 0 0 0.247750081775 0 0 0 0 0 0 0 0 0 0.0744047918375 0.0181726138625 0 0 0 0 0 0 0 0 0 0 0 0 0 0 0 0 0 0 0 0 0.067122330116 0 0 0.067237659375 0 0 0 0 0 0 -0.14534023083125 0 0 0 0 0 0 0 0 0 0 0 0 0 0 0 0 0 0 0.07656951784375 0 0 0 0 0 0 0 0 0 0.1041855363625 0 0 0.05337757535 0 0 0 0 0 0.2123123743375 0 -0.11425953506625 0 0 0 0 0.138817583475 0.20243729725 0 -0.0877118787 -0.22379756 0 0 0 0 0 0 0 0 0 0 0 0 0 0 0 0 0 0 0 0 0 0 0 0 0 0 0 0 0 0 0 0 0 0 0 0 0 0 0 0 0 0 0 0 0 0 0 -0.11338947511125 0 0 0 0 0 0 0 0 0.198287493225 0 0 0 0 0 0 0 0 0 0 0 0 0 0 0 0 0 0 0 0 0 0 0 0 0.0706190496825 0 0 0 0 0 0 0 0 0 -0.0536899730875 0 0 0 0 0 0 0 0 0 0 0 0 0 0 0 0 0 0 0 0 0 0.0284622424525 0 0 0 0 0 0 0 0 0 0 0 0 0 0 0 0 0 0 0 0.08481658745 0 0 0 0 0 0 0 0 0 0 0 0 0 0 0 0 0 0 0 0 0 0 0 0 0 0 0 0 0 0 0 0 0 0 0 0 0 0 0 0 0 0 0 0 0.1655437483 0 0 0 0 0 0 0 0 0 0 0 0 0 0 0 0 0 0 0 0 0 0 0 0 0 0 0 0 0 0 0 0 0 0 0 0 0 0 0 0 0 0 0 0 0 0 0 0 0 0 0 0 0 0 0 0 0 0 0 0 0 0 0 0 0 -0.200880959975 0 0 0 0 0 0 0 0 0 0 0 0 0 0 0 0 0 0 0 0 0.0965894148375 0 0 0 0 0.1742468619625 0 0 0 0 0 0 0 0 0 0.12718690838 0 0 0 0 0 0 0 0 0 0 0 0 0 0 0 0 0 0 0 0 0 0 0 0 0 0 -0.1733434046 0 0 0 0 0 0 0 0 0 0 0 0 0 -0.12869400254875 0 0 0 0 0 0 0 0 0 0.22363552845 0.13800414375 0 -0.0536728542875 0 0 0 0 0 -0.3507102981625 0 0 0 0 0 0 0 0 0 0 0 0 0 0 0 0 0 0.01811028219375 0 0 0 0 0 0 0 0 -0.09350921332125 0 0 0 0 0 0 0 0 0 0 0 0.04777149168625 0.301173677 0 0 0 0 0 0 0.292261264 0 0 0 0 0 0 0 0 0 0 0 0 0 0 0 0 0 0 0 0 0 0 0 0 0 0 0 -0.1028148783375 0 0 0 0 0 0 0 0 0 -0.29741627318625 0 0 0.0431912543 0 0 0 0 0 0 0 0.017951460075 0 0 0 0 0 0 0 0 0 0 0 0 0 0 0.0475660083625 0 0 -0.16930399125 0 0 0 0 0 0 0 0 0 0 0 0 0 0 0 0 0 0 -0.044975709775 0 0 -0.09967727775 0 0 0 0 0 0 0 0 0 0 0 0 0 0 0 0 0 0 0 0 0 0 0 -0.22233061182 0 0 0 0 0 0 0 0 0 0 0 0 0 0 0 0 0 0 0 0 0 0 0 0 0 0 0 0 0 0 0 -0.009373138 0 0 0 0 0 0 0 0.120452071675 0 0 0 0 0 0 0 -0.129851591385625 0 0 0 0 0 0 0 -0.1474770632175 0 0 0 0 0 0 0 0 0 0 0 0 0 0 0 0 0 0 0 0 -0.11037860025 0 0 0 0 0 0 -0.083500143825 0 0 0 0 0 0 0 0 0 0 0 0 0 0 0 0 0 0.199455404125 0 0 0 0 0 0.06426885735 0 0 0 0 0 0 0 0 0 0.0727821178875 0 0 0 0 0 0 0 0 0 -0.2422506158375 0 0 0 -0.11494716075 0 0 0.05272045635 0 0 0 0 0 0 0 0 0 0 0 0 0 0 0 0 0 0 0 0 0 0 0 0 0 -0.3040292970375 0 0 0 0 0.1724282392425 0 0 0 0.0110530619775 0 0 0 0 0.0157932570025 0 0 0 0 0 0 0 0 0 0 0 0 0 0 -0.10430342039625 0 0 0 0 0 0 0 0 0 0 0 0 0 0 0 0 0 0 0 0 0 0 0 0 0 0 -0.09161750804 0 0 0 0 0.297678854526375 0 0 0 0 0 0 0 0 0 0 0 -0.0712711406275 0 0 0 0 0 -0.04288340255475 0 0 0 0 0 0 0 0 0 0 0 0 0 0 0 0 0 0 0 0 0 0 0 0 0 0 0 -0.10427944875 0 0 0 0 0 0 0 0 0 0 0 -0.08577828975 0 0 0 0 0 0 0 0 0 0 0 0 0 0.106362904125 0 0 0 0 0 0 0 0 0 0 0 0 0 0 0 0 0 0 0 0 0 0 0 0 0 0 0 0 0 0 0 0 0.07351199914125 0 0 0 0 0 0.2792770401275 0.2394033391625 0.082880756802625 0 0 0 0.0441643542 0 0 0 0 0 0 0 0 0 0 0 0 0 0 0 0 0 0 0 0 0 0 0 0 0 0 0 0 0 0 0 0 0 0 0 0 0 0 0 0 0 0 0 0 0 0 0 0 0 0 0 0 0 0 0 -0.2729741431625 0 0 0 0 0.064168766925 0 0 0 0 0 0 0 0 0 0 0 0.1063532562 0 0 0.10992771796875 0 0 0 0 0 0 0 0.2184402278 0 0.23466907370125 0 0 0 0 0 0 0 0 -0.167098393165 0 0 0 0 0 -0.1725998079 0 0 0 0 0 0 0 0 0 0 0 0 0 0 0 0 0 0 0 0 0 0 0 0 0 0 0 0 0 0.13101480645 0 0 0 0 0 0 0 0 0 0 0 0 0 0 0 0 0 0 0 0 0 0 0 0 0 0 0 0 0 0 0 0 0 0 0 0 0 0 0 0 0 0 0 0 0 0 0 0 0 0 0 0 0 0 0 0 0 0.207501714525 0 0 0 0 0 0.10527922575 0 0 0 0 0.371398838375 -0.1697711743875 0 0 0 0 0 0 0 0 0 0.18850116845 0 0 0 0 0 -0.031333487331125 0 0 0 0 0 -0.2241317784 0 0 0.1441766503 0 0.1420494545375 0 0 0 0 0 0 0 0 0 0 0 0 0 0 0 0 0 0 0 0 -0.0674373135175 -0.1329826166275 -0.1886771248 0 0 -0.3037399456 0.21378541535 -0.3254907415875 0 0 0 0 0 0 0 0 0 0 0 0 0 0 0 0 0 0 0 0 0 0 0 0 0 0 0 0 0 0.03932666555 0 0 -0.076005010005 0 0 0.1307135223 0 0 0 0 0 0.180283243625 0.06195828475 0 0 -0.124098573140125 0 0 0 0 0 0 0 0 0 -0.01847819060125 0 0 0 0.0104653369 0 0 0 0 0 0 0 0 0 0 0 0 0 0 0 0 0 0 0 0 0 0 0 0 0 0 0 0 0 0 0 0 0 0 0 0 0 0 0 0.00740352898125 0 0 0 0 0 0 0 0 0 0 0.162853624629 0 0 0.12121111463175 0 0 0.116927193 0 0 0 0 0 0 0 0 0 -0.11827741850625 0 0 0 0 0 0 0 0 0 -0.1995456027 -0.180828093625 -0.081711713 0 0 0 0 0 0 0 0 -0.10007621075 -0.085410967125 0 0 0 0 0 0 0 0 0 0 0 0 0 0 0 0 0 0 0 0 0 0 0 0 0 0 0 0 0 0 0 0 0 -0.0820721405375 0 0 -0.2021559552875 0 0 0 0 0 0 0 0 0 0 0 0 0 0 0 -0.0735214983625 0 0.070437724925 0 0 0 0 0 0 0 0 0 0 0 0 0 0 0 0 0 0 0 0 0 0 0 0 0.000341279087500013 0 0 0 0 0.398247221065 0 0 0 0.2101762078625 0 0 0 0 0.0097012527875 0 0 0 0 0 0 0 0 0 0 -0.2239326878625 0 0 0 0 0 0 -0.1616944732875 -0.1526810590625 0 0 0 0 0 0 0 0 0 0 0 0 0 0 0 0 0 0 0 0 0 0 0 0 0 0 0 0 0 0 0 0 0 0 0 0 0 0 0 0 0 0 0 0 0.097148337875 0 0 0 0 0 0 0 -0.2099136904125 0 0 0 0 0 0 0 -0.1803373282875 -0.31053616715 0 0 0 -0.118993208125 0 0 0 0 0.096767482802 0 0 0 0 0 0 0 0 0 0 0 0 0 -0.1267205751875 0 0 0 0 0 0 0 0 0 0 0 0 -0.172050420101 0 0 0 0 0 0 0 0 0 0 0 0 0 0 0 0 0 0 0 0 0 0 0 0 0 0 0 0 0.0977920993075 0 0 0.11795063570875 0 0 0 0 0 0 0 0 0 0 0 0 0 -0.10520857743125 0 0 0 0 0 0 0 0 0 0 0 0 0 0 0 0 -0.175996354125 0 0 0 0 0 0 0 0 0 0 0 0 0 -0.151108101275 0 0 0 0 0.147951271125 0 0 -0.04900026755875 -0.0555240148125 0 0 0 0 0 -0.0967727192625 0 0 0 0 0 0 0 0.24594416997125 0 0 0 0 0 0 0 0 0 0 0 0 0 0 0 0 0 0 0 0 0 -0.221306164 0 0 0 0 0 0 0 0 0 0 0 0 0 0 0 0 0 0 -0.08645345395 0 0 -0.2003696027375 0 -0.121853446875 0 0 0 0 0 0 -0.0991473076375 0 0 0 0 0 0 0 0 0 0 0 0 0 -0.153338180125 0 0 0 0 0 0 0 0 0 0 -0.1717947543875 0 0 0 0 0 0 0 0 0 0 0 0 0 0 0 0 0 -0.0733269692675 0 0 0 0 0 0 0 0 0 0 0 0.0654459803625 0 0 0 0 0 0 0 0.202790327875 0 0 0 0 0 0 0 0 0 0 0.250652133625 0 0 0 0 0 0 0 0 0 0 0 0 0 0 0 0.160760841 0 0 0 0 0 0 0 0 0 0 0 0 -0.01009174610375 0 0 0 0 0 0 -0.2875867235875 -0.135968886375 0 0 0 -0.08626011374 0 0 0 0 0 0 0 0 0 0 0 0 0.091497543275 0 0 0 0 0 0 0 0 0 0 0 0 0.03742983189375 0 0 0 0 0 0 0 0 0 0 0 0 0 0 0 0.1731452285 0 -0.039949671047375 0 0 0 0 0 0 0 0 0 0 0 0 0 0 0 0 0 0 0 0 0 0 0 0 0 0 0 0 0 0 0 0 0 0 0 0 0 0 0 0 0 0 0 0 0 0 0.143943285465875 0 0 0 0 0 0 0.1129761299 0 0 0 0 0 0 0 0 0 0 0 0.00472866233362499 0 0 0 0 0 0 -0.153856413325 0 0 0 0 0 0 0 0 0 0 0 0 0 0 0 0 0 0 0 0 0 0 0 0 0 0 0 0 0 0 0 0 0 0 0 0 0 0 0 0 0 0 0 -0.225019627925 0 0 0 0 0 0 0 0 0 0 0 0 0 0 0 0 0 0 0 0 0 0 0 0 0 0 0 0.3107991449125 0 0 0 0 0 0 0 0 0 0 0 0 0 0 0 0 0 0 0 0 0 0 0 0 -0.0955073019125 0 0 0 0 0 0 0 0 0 0 0 0 0 0 0 0 0 0 0 0 0 0 0 0 0 0 -0.07154058119925 0 0 0 0 0.00170629744625 0 0 0 0 0 0 0 0 0 0 0 0 0 0 0 0 0 0 0 0 -0.039784312425 0.065891939225 0 0.125308838 0 0 0 0 0 0 0 -0.02897505125 0 0 0 0 0 0 0 0.0921805402 0 0.09464878920625 0 0 0 0 0 0 0 0 0 0 0 0 0 0 0 0 -0.0777073824125 0 0 0 0 0 0 0.0907533850025 0 0 0 0 0 0 0 0 0 0 0 0 0 0 0 0 0 0 0 0 0 0 0 0 0 0 0 0 0 0 0 0 0 0 0 0 0 0 0 0 0 0 0 0 0 -0.1202061889125 0 0 0 0 0 0 0 0 0 0 0 0 0 0 0 0 0 0 0 0 0 0 -0.1694955180625 0 0 0 0 0 0 0 0 0 0 0 0 0 0 0 0 0 0 0 0 0 0 0 0 0 0 0 0 0 0 -0.1910075137125 0 0 0 0 0 0 0 0 0 0 0 0 0 0 0 0 0 0 0 0 0 0 0.12011857156 0 0 0 0 0 0 0 0 0 0.18837489835 0 0 0 0 0.03678090825 0 -0.134425301235 0 0 0 0 0 0 0 0.04756780612875 0 0 0 0 -0.1568808882375 0 0 0 0 0 0 0 0 0 0 0 -0.1951828357125 0 0 0 0 0 0 0 0 0 0 0 0 0 0 0 0.11656881298625 0 0 0.1363347924625 0 0 0 0 0 0 0 0 0 0 0 0 0 0 0 0 0 0 0 0 0 0 0 0 0 0 0 0 0 0 0 0 0 0 0 0 0 0 0 0 0 0 0 0 0 0 0 0.21217146545 0 0 0 0 0 0 0.09865097294125 0 0 0 0 0 0 0 0 0 0 0 0 0 0 0 0 0 0 0 0 0 0 0 0 0 0 0 0 0 -0.095479150175 0 -0.15766380700625 0 0 0 0 0 0 0 0 0 0 0 0 0 0 0 0 0 0 0 0 0 0 0 0.20046055218875 0 0 0 0 0 0 0 0 0 0 0 0 0 0 0 0 0 0 0 -0.2356338589925 0 0 0 0 0.24257622241375 0.04554618195 0 0 0 0 0 0 0 0 0 0 0 0 0 0 0 0 -0.1034475036625 0 0 0 0 -0.134570320005 0 0 0 0 0.01844319075325 0 0 0.1798617235625 0 0 0 0 0 0 0 0 0 0 0.00558185439999999 0.22503232672 0 0 0 0 0 0 0 0 0.03022473315 0.115871457125 0 0 0 0 0 0 0 0 0 0 0 0 0 0 0 0 0 0 0 0 0 0 0 0 0 0 0 0 0 0 0 0 0 0 0 0 0 0 0 0 0 0 0 0 0 -0.10967292775 0 0 0 0 0 0 0 0 0 0 0 0 0 0 0 0 0 0 0 0 0 0 0 0 0 0 0 0 0 0 0 0 0 0 0 0 0 0 0 0 0 0 0 0 0 0 0 0 0 0 0 0 0 0 0 0 0.00826421220875 0.1862039923 0 0 0 -0.12685172320875 0 0 0 0 0 0 0 0 0 0 0 0 0 0 0 0 0 0 0 0 0 0 0 0 0 0 0 0 0 0 -0.1421586600875 -0.26042337194125 0 0.06447478865625 0 0 0 0 0 0 0 0 0 0 0 0 0 0 0 0 0 0 0 0 0 0 0 0 0 0 0 -0.1011242308125 0 0 0 0 0 0 0 0 0 0 0 0 0 0 0 0 0 0 0 0 0 0 0 0 0 0 0 0.120836034432962 0 0 0 0.2192777953375 0 0 -0.13352126696875 0 0 0 0 0 0 0 0 0 0 0 0 0 0 0 0 -0.133994894475 0 0 0.05661502525 0 0 0 0 0 0 0 0 0 0 0 0 0 0 0 0 0 0 0 0 0 0 0 0 0 0 0 0 0 0 0 0 0 0 0 0.1601123854375 0.18157262345 0 0 -0.092493810625 0.0069306944375 0 0 0 0 0 -0.14187591011625 0 0 0 0 -0.09228801279375 0 0 0 0 0 0 0 0 0 0 0 0 0 0 0 0 0 0 0 0 0 0 0.1768306692375 0.07488501044375 0 0 0 0 0 0 0.15390411935 0 0 0 0 0 0 0 0 0 0 0 0 0 0 0 0 0 0 0 0 0 0 0 0 0 0 0 0 0 0 0 0 0 0 0 0 0 0 0 0 0 0 0 0 0 -0.1530680714025 0 0 0 0 0 0 0 0.133572749675 0 0 0.01698753433375 0 0 0.0363387428875 0 0 0 0 0 0 0 0 0 0 0 0 0 0 0 0 0 0 -0.22417325184 0 0 0 -0.044039315375 0 0 0 0 0 0 0 0 0 0 0 0 0 0 0 0.3333254106875 0 0 0 0 0 0 0.080425265 0 0 0 0 0 0 0 0 0 0 0 0 0 0 0 0 -0.169173717075 0 0 0.13372923725 0 0 0 0.046987495425 0 0 0 0 0 0 0 0 0 0 0 0 0 0 0 0 0 0 0 0.09611023104275 0 0 0 0 0 0 0 0 0 -0.043248256945 0 0.03582596604125 0 0 0.102045771859875 0 0.121293250569 0 0 0 0 0 0.0787905382875 0 0 0.045137527397875 0 0 0 0 0 0 0 0 0.28168482906875 0 0 0 0 0 0 0 0 0 0 -0.12070801505 0 0 0 0 0 0 0 0 0 0 0 0 0 0 0 0 0 0 0 0 0 0 0 0 0 0 0 0 0 0 0 0 0 0 0 -0.144873159885 0 0 0.0506389778664625 0 0 0 0 0 0 0 0 0 -0.053561044005 0 0 0 0 0 0 0 0 0 0 0 0.0177110846048425 0 0 0 0 0 0 0 0 0 0 0 0 0 0 0 0 0 0 0 0 0.169985238 0 0 0 0 0 0 0 0 0 0 0 0 0 0 0 0 -0.034949932751375 0 0 0 0 0 0 0 0 0 0.0383804195 0 0 0 0 0 -0.21378223595 0 0 0 0 0 0 0 0 0 0 0 0 0 0 0 0 0 0 0 0 0 0 0 0 0 0 0 0 0 0 0 0 0 0 0 0 0 0.21410660575 0 0 0 0 0 0 0 0 0 0 0 0 0 0 0 0 0 0 0 0 0 0 0 0 0 0 0 0 -0.18943070044875 0 0 0 0 0 0 0 0 0.01920907317 0 0 0 0 0 0 0 0 0 0 0.06450225906875 0 0 0 0 0 0 -0.0164374418875 0 0 0 0 0 0.2153134253225 0 0 0 0 0 0 0 0 0.09980930664375 0 0 0 0 0 0 0 0 0.267106825525 0 0 0 0 0 0 0 0 0 0 0 0 0 0 0 0 0 0 0 0 0 0 0 0 0 0 0 0 0 0 0 0 0 0 0 0 0 0 0 0 0 0 0 0 0 0 0 0 0 0 0 0 0 0 0 0 0 0 0 0 0 0 0 0 0 0 0 0 0 0.11120766253375 0 0 0 0 0.27648894825 -0.1506121085 0 0 0 0 0 0 0 0.1504358711625 0 0 0 0 0 0 0 0 0 0 0 0 0 0 0 0 0 0 0 0 0 0 0 0 0 0.053435390475 0 0 0 0 0 0.133679454625 0 0 0 0 0 0 0 0 0 0 -0.055882122080875 0 0 0 0 0 0 0 0 0 0 0 0 0 0 -0.1372692133125 0 0 0 0 0 0 0 0 0 0 0 0 0 0 0 0 0 0 0 0 -0.0415555478625 0 0 0 0 -0.13144560493775 0 0 -0.12522255351625 0 0 0 0 0 -0.18126894033 0 0 -0.18440832344125 0 0 0 -0.0915886579 0 0 0 0.05118580598875 0 0 0 0 0 0 0 0 0 0 0 0 -0.139980290425 0 0.01066521650875 0 0 0 0 0 0 0 0 0.1562592453125 0 0 0.0975617084375 0.135112185125 0 0 0 0 0 0 0 0 0 -0.00763427956375 0 0 0 -0.074242262096625 0 0 0.1957789385 0 0 0 0 0.045496669774 0 -0.09407967690125 -0.062923882796575 0 0 0 0 0 0 0 0 0.11421086825 0 0 0 0 0 -0.06448252800875 0 0 0 0 0 0 0 0 0 0 -0.2817964158 0 0 0 0 0 0 0 0 0.0473801688125 0 0 0 0 0 0.1080541454125 0 0 0 0 0 0 0 0 0 0 0 0 0 0 0 0 0 0 0 0 0 0 0 0 0 0 0 0 0 0 0 0 0 0 0 0 0 0 0 0 0.2166363732 0 0 0 0 0 0 0 0 0 0 0 0 0 0 0 0 0 0 0 0 0 0 -0.115499057281875 0 0 0 0 0 0 0 0 0 0 0 0 0 0 0 0 0 0 0 0 0 0 0.12282544945 0 0 0 0 0 0 0 0 0 0 -0.24592885725 0 0 0 0 0 0 0 0 0 0 0 0 0 0 0 0 -0.00620971966249999 0 -0.0895854499875 0 0 0 0 0 0 0 0 0 0 0 0 0 0.01519427228625 0 0.090781439075 0 0 0 0 0 0 -0.0134792488375 0 0.1961787502375 0 0 0 0 0 0 0 0 0 0 0 0 0 0 0 0 0 0 0 0 0 0 0 0 0 0 0 0 0 0 0 0 0 0 0 0 0 0 0 0 0 0 0 0 0 0 0 0.085470065825 0 0 0 0 0 0.0772992318125 0 0 0 0 0 0 0 0.0332932145 0 0 0 0 0 0 0 0 0 0 0 0 0 0 0 0 0 0.1228068087375 0.215741618625 0 0 0 0 0 0 0 0.10104793971375 0 0 0 0 0 0 0 0 0 0 0 0 0 0 0 -0.251740105495 0 -0.1976662687 0 0 0 0 0 0 0 0 0 0 0 0 0 0 0 0 0 -0.180437649375 0 0 0 0 0 0 0 0 0 0 0 0 0 0 0 0 0 0.23353698425 0 0 0 0 0 0 -0.14215510115 -0.1062260238875 0 0 0 0 0 0 0 0 0 0 0 0 0.1178955035125 0 0 -0.0985294159875 0 0 -0.2766245352025 0 0 0 -0.05107924475 0 0 0 0 0 0 0.0953759003625 0 0 0 0 0 0 0 0 0 0 0 0 0 0.1320893415 0 0 0 0 0 0 0 0 0.07308374662 0 0 0 0 0 0 -0.2472930746125 0 0 0 0.0846433823875 0.062520844375 0 0 0 0 0 0 0 0 0 -0.141859225 0 0 -0.071588606925 0 0 -0.0857722419975 0 0 0 0 0 0 0 0 0 0 0 0 0 0 -0.00961721293749999 0 0.015565362975 0 0 0 0 0 0 0 0 0 0 0 0 0 0 0 0 0 0 0 0 0.0917366758375 0.094230957275 0 0 0 0 0 0 0.0109091950375 0 0 0 0 0 0 0 0 0 0 0 0 -0.1616650748 0 0.04506472785 0 0 0 0 0 0 0 0 0 0 -0.1158584339875 0 0 0 0 0 0 0 0 0 0 0 0 0.164795575125 0 0 0 0 0 0 0 0 0 0 0 0 0 0 0 0 0 0 0 0 0 0 0 0 0 0 0 0 0 0 0 0.1127233530025 0 -0.0702336949425 -0.204403308 0 0 -0.298938947877 0 0 0 0 0 0 0 0 0 0 0 0 0 0.31855107826375 0 0 0 0 0 0 0 0 0 0 0 0 0 0 -0.097203696225 0 0 0 0 0 0 0 0 0 0.25239973356325 0 0 0 0 0 0 0 0 0 0 0 0 0 0 0 0 0 0 0 0 0 0 0 0 0 0 0 0 0 0 0 0 0 0 0 0 0 0 0 0 0 0 0 0 0 0 0 0 0 0 0 0 0 0 0 0 -0.1923676454125 0 -0.209502711625 0 0 0 0 0 0 0 0 0 0 0 0 0 0 0 0 0 0 0 0 0 0 0 0 0 0 0 0 0 0 -0.06114197045125 0 0 0 0 0 0 0 0 0 0 0 0 0 0 0 0 -0.1775838312625 -0.1242009187875 0 0.0578667938875 0 0 0 0 0 0 0 0 0 0 0 0 0.082257306375 0 0 0 0 0 0 0 0 0 0 0 0 0 0 0 0 0 0 0 0 0 0 0 0 0 0 0 0 0 0.0948437510875 0 0 0 0 0 0 0 0 0 0 0 -0.121180759525 0 0 -0.0765001774 0 0 0 0 0 0 0 0 -0.0365754488125 0 0 0 0 0 0 0 0 0 0 0 0 0 0 0 0 0 0 0 0.16562503516625 0 0 0 0 0 0 0 0 0 0 0 0 0 0 0 0 0 0 0 0 0 0 0 0 0 0 0 0 0 0 0 0 0 0 0.05822892434 0 0.13917846675 0 0 0 0 0 0 0 0 0 0 0 0 0 0 0 0 0 0 0 0 0 0 0 0 0 0 0 0 0 0 0 0 0 0 -0.102060883 0 0 0 0 0 0 0 0 0 0.203631097675 0 0.115562619875 0 0 0 0.2158664276125 0 0 0 0 0 0 0 0 0 0 0 0 0 0 0 0 0 0 0 0 0 0 0 0 0 0 0 0 -0.08754569570375 0 0 0 0 0 0 -0.07785799902625 0 0 0 0 0 0 0 0 -0.1293544999125 0 0 0 0 0.0978184350825 0 0 0 0 0 0 0 0 0 0 0 0 0 0 0 0 -0.02033540120125 0 0 0 0 0 0 0 0 0 0 0 0 0 0 0 0 0 0 0 0 0 0 0 0 0 0 0 0 0 0 0 0 0 0 0 0 0 0 0 -0.093017792275 0 0 0 0 0 0 0 0 0 0 0 0 0 0 0 0 0 0 -0.112114917875 0 0 0 -0.1865546036275 0 0 0 0 0 0 -0.14987896736 0 0 0.089639321225 0 0 0 0 0 0 0 0 0 0 0 0.19837571564 0 0 0 0 0 0 0 0 0.07684920441375 0 0 0 0 0 0 0 0 0 0.11802612522 0 0 0 0 0 0 -0.11605280037125 0 0 0 0 0 0 0 0 0 0 0 0 0.1714075088875 0.250185316495 0 0 0 0 0 0 0 0 0 0 0 0 0 0 0 0 0 0 0 0 0 0 0 0 0 0 0 0 0 0 0.155755647125 0 -0.09617273385625 0 0 0 0 0 0 0 0 0 0 0 0 0 0 0 0.1088895438375 0 0 0 -0.0625512189525 0 0 0 0 0 0 0 0 0 0 -0.137204750875 0 0 -0.1669782586875 0 0 -0.1363629580875 -0.1981052712375 0 0 0 0 0 0 0 0 0 0 0 0 0 0 0 0 -0.13456208701375 0 0 0 0 0 0 0 0 -0.0051785985 0 -0.0361449612375 0 0 0 0 0 0 0 0 0 0 0 0 0 0 0 0 0 0 0 0 -0.073515870966 0 0 0 0 0 0.08309606 0 0 0 0 0 0 -0.2270135336375 0 0 0.154359985175 -0.070112783075 0 0.05538571873625 0 0 0 0 0 0 0 0 -0.13155436425 -0.002164247471125 0 0 0 0 0 -0.0566183800125 0 0 0 0 0 0 0 0 0 -0.2136227115 0 0 0 0 0 0 0 0 0 0 0 0 0 0 0 0 0 0 0 0 0 0 0 0 0 0.1099312719375 0 0 0 0 0 0 0 0 0 0 0 0 0 -0.04409409336 0 0 0 0 -0.1776407544 0 0 0 0 0 0 0 0 0 0 0 0 0 0 0 0 0 0 0 0 0.0145702877075 0 0 0 0 0 0 0 0 0 0 0 0 -0.1761522865375 0 0 0 0.11586196662625 0 0 0 0 0 0 0 0 0 0 0 0 0 0 0 0.1689957746625 -0.2043439857375 0 0 0 0 0.09695759611125 0 0 0 0 0 0.11671967647875 0 0 0 0 0 0 0 0 0 0 0 0 0 0 0 0 0 0 0 0 0 0 0 0 0 0 0 0 0 0.176946843875 0 0 0 0 0 0 0 0 0 0 0.19072268358625 0 0.1582842623125 -0.015141277525 0 0 0 0 0 0 0 0 -0.11875520525 0 0 0.08935414842125 0 0 0 0 -0.0591711732 0 -0.110972109110125 0 0 0 0 0.21568735763625 0.01100849536625 0.0848657723775 0 0 0.06857007640375 0 0 0 0 0 0 0 0 0 0 0 -0.1293946677875 0 0.0768691066375 0 0 0 0 0 0 0 0 0 0 0 0 0 0 0 0 0 0 0 0 0 0 0 0 0 0 0 0 0 0 0 0 0 0 0 0 0 0 0 0 0 0 0 0 0 0 0 0 0 0.08023440001875 0 0 0 0.0585173580375 0 0.005579319897875 0 0 0 0 0 0 0 0 0.0728067275125 0 -0.10134048055 0 0 0 0.17487260338125 0 0 0 0 0 0.246578817675 0 0 0 0.1876888612 0.1438490275 0 0 0 0 0.09826744955125 0 0 0 0 0 0 0 0 0 0 0 0 0 0 0 0 0.16492455097375 0 -0.0154249229875 0.118912801459875 0 0 0 0 0.0564286975 0 0 0 0 0 0.08573648896875 0 0 0 0 -0.21139952748875 0 0 0.110337692125 0 0 0 0 0 0.14383348325 0 0 0 0 0 0 0 0 0 0 0.12791374971125 0.09891675236125 0 0 0 0 0 0 0 0 0 0 0 0.1579923330075 0 0 0 0 0 0 0 0 0 0 0 0 0 0 0 0 0 0 0 0 -0.1806153929085 0 0 0 0 0 0 0 0.079649958324125 -0.02432917433625 0 0 0 0 0 0 0 0 0 0 0 0 0.13215707797125 0 0 0 -0.024262695456 0 -0.0935520587925 0.17341140299375 0 0 0 0 0 0 0 0.2336174354375 0 0 0 0 0 0 0 0 0 0 0 0 0 0 0.07518942312375 0 0 0 0 0 0.118637890965 0 0 0.0993973193375 0 0 0 -0.146624166775 0 0 0 0 -0.001200024816875 0 0 0 0 0 0 0 0.0277278453505 0 0 0 0 0.143252991737625 0 -0.222820837725 0 0 0 0 0 0 0 0 0 0 0 0 0 0 0 0 0 0.106372907366875 0 0 0 0 0 0 0 0 0 0.00627544896875 0 0 0 0 0 0 0 0 0 0 0 0 -0.27864127465 0 0.23562142813 0 0 0 0 -0.26703419565125 0 0 0 -0.1560268948075 0 0 0 0 0 0 0 0 0 0 0 0 0 0.1357370522 0 0 0 0 0.1259833499375 0 0 0 0 0 0 0 0 0 0 -0.1282426796275 0 0 0 0 0 0 0 0 0 0 0 0 0.04687809386 0 0 0 0 0 0 0 0 0 0.0864087756125 0 0 0 0 0 -0.089702867375 0 0 0 0 0 0 -0.04257265595 0 0 0 0 0 0 0 0 -0.00598307746875 0 0 0 0 0 0 0 0 0 0 0 0 0 0 0 0 0 0 0 0 0 0 0 0 0 0 0.02430227808625 0 0 0 0 0 0 0.164701947375 0 0 0 0 0 0 0 0 0 0.1585067412 0 0 0 0 0 0 0 0 0 0.076102023035 0 0 0 0 0 0 0 0 0 0 0 0 0 0 0 0.0665274255825 0 -0.2039034648 -0.040909382225 0 0 0 0 0 0 0 0 0 0 0 0 0 0 0 0 0 0 0 0 0 0 0 0 0 0 0 0 0 -0.044711461875 0 0 0 0 0 0 0 0
C75 0 0 0 0 0 0 0 0 0 0 0 0 0 0 0 0 0 0 0 0 0 0 0 0 0 0 0 0 0 0 0 0.05844888771025 0 0 0 0 0 0 0 0.142148786843083 0 -0.0181599455300833 0 0 0 0 0 0 0 0 0 0 0 0 0 0 0 0 0 0 0 0 0 0 0 0 0 0 0 0.160648304239617 0 0 0 0 0 0 0 0 0 0 0 0 0 0 0 0 0 0 0 0 0 0 0 0 0 0 0 0 0 0 0 0 0 0 0 0 0 0 0 0 0 0 0 0 0 0 0 0 0 0 0.033648200635 0 0 0.158142315194083 0 0 0 0 0 0 0 0 0 0 0 0 0 0.1065657321375 0 0 0 0 0 0 0 0.0963700441666667 0 0 0 0 0.0370283831525 0 -0.00645947915 0 0 0 0 0 0 0 0 0 0 0 0 0 0 0 0 0 0 0 0 0 0 0 0 0 0 0 0 0 0 0 0 0 0 0 0 0.0541685697260417 0 0 0 0 0 0 0 0 0 0 0 0 0 0.130885186126417 0 0 0 0 0 0 0 0 0 0 0.126050479205833 0 0 0 0.111702927916667 0 0 0 0 0 0 0 0 0 0 0 0 0 0 0 0 0.0903851797951083 0 0 0 0 0 0 0 0 0 0 0 0 0 0 0 0 0 0 0 0 0 0 0 0 0 0 0 0 0 0.00803547212108334 0 0 0 0 0 0 0 0 0 0 0 0 0.03889729927575 0 0 0 0 0 0 0 0 0 0 0 0 0 0 0 0 0 0 0 0 0 0 0.000967553807500007 0 0 -0.0174060481191667 -0.144237797091667 0 0 0 0 0 -0.190054552216667 0 0 -0.0813335384858333 0 0 0 0 0 0 0 0 0 0 0.125275301426167 0 0 0 0 0 0 -0.11367425167 0 0 0 0 0 0 0 0 0 0 0.106034125805117 0 0 0 0 0 0 0 0 0 -0.0464471451494333 0 0 0 0 0 0 0 0 0 0 0 0 -0.0707501228083333 0 0 0 0 0 0 0 0 -0.142641996608333 0 0 0 0 0 0 0 0 0 -0.108927483 0 0 0 0 0 0 0 0 0 0 0 0 0 0 0 0 0 0 0 0 0 0 0.1236585994225 0 0 0 0 0 0 0 0 -0.189234524041667 0 0 0 0 0 0 0 0 0 0 0 0 0 0 0.00232508886000001 0 0 0 0 0 0 0 0 0 0 0 0 0 0 0 0 0 0 0 0 0 0 0 0 0.04610191895 0 0 0 0 0 0 0 0 0 0 0 0 0 0 0.107583115491667 0 0 0 0 0.058091382025 0 0 0 0 0 0 0 -0.077824968475 0 0 0 0 0 0 0 0 0 0 0 0 0 0 0.0921010870291667 0 0 0 0 0 -0.0247593655383333 0 0 -0.1204565894 0 0 0 -0.13359967925 0 0 0 0 0 0 0 0 0 0 0 0 0 0 0 0 0 0 0 0 0 0 0.00633396074999999 0 0 0 0 0 0 0 0 0 0 0.0139038926325 0 0 0 0 0 0 0 0 0 0 0 0 0 0 0 0 0 0 0 0 0 0 0 0 0 0 0 0 -0.189897385049167 0 0 -0.05020536075 0 0 0 0 0 0 0 0 0 0 0 -0.139345224325 0 0 0 0 0 0 0.0162556190449 0 0 0.0978018103546667 0 0 0 0 0 0 0 0 0 0 0 0 0 0 0.011309715435 0 0 0 0.1204188595 0 0 0 0 0 0 0 0.145422071449117 0 -0.131541705980833 0 0 0 0 0 0 0 0 0 0 0 -0.218721803108333 0 0 0 0 0 0 0 0 0 0 0 0 0 0 0 -0.0923436409381667 0 0 0 0 0 0 0 0 0 0 0 0 0 0 0 0 0 0 0 0 0 0 0 0 0 0 0 0 0 0 0 0 0 0 0 0 0 -0.0444356810991667 0 0 0 0 0 0 0 0 0 0 0 -0.192526317173333 -0.0189561703666667 0 0 0 0 0 0 0 0 0 0 0 0 0 0 0 0 0 0 0 0 0 0 0 0 0 0 0 0 0 -0.161857633416667 0 0 0 0 0 0 0 0 0 0 0 0 0 0 0 0 0 0 0 0 0 0 0 0 0 0 0 0 -0.0742549561391667 0 0 0 0 0 0 0 0 0 0 0 0 0 0 0 0 0 0 0 0 0 0 0 0 0 0 0 0 0 0 0 0 0 0 0 0 0 0 0 0 0 0 0 0 0 0 0 0 0 0 0 0 0 0 0 0 0 0 0 0 0 0 0 0 0 0 0 0 0 0 0 0 0 0 0 0 0 0 0 0 0 0 0.040406588675 0 0 0 -0.046790382531775 0 0 0 0 0 0 0 0 0 0 0 0 0 0 0 0 0 0 0 0 0 0 0 -0.0655593196493333 0 0 0 0 0 0 0 0 0 0 0 0 0 0 0 0 0 0 0 0 0 0 0 0 0 0 0 0 0 0 0 0 0 -0.205083653350583 0 0 0 0 0 0 0 0 0 0 0 0 0 0 0 0 0 0 0 0 0 0 0 0 0 0 0 0 0 0 0 0 0 0 0 0 0 0 0 0 0 0 0 0 0 0 0 0 0 0 0 0 0 0 0 -0.0415341367735833 0 0 0 0 0 0 0 -0.100735838371667 0.05678613868 0 0 0 -0.0172953495 0 0 0 0 0 0 0 0 0 0 0 0 0 0 0 0 -0.131442006943333 0 0 0 0 0 0 0 0 -0.172196531758333 0 0 0 0 0 0 0 0.243318922220583 0 0 -0.0220970566141667 0 0 0 0 0 0 0 -0.197132789720833 0 0 0 0 0 0 -0.123604441308333 0 0 0 0 0 -0.036730687835 0.158871001896667 0 0 0 -0.0259926703970833 0 0 0 0 0 0 0 0 0 0 0 0 0.2122399099425 0 0 0 0 0 0 0 0 0 0 0 0 0 0 0 0 0 0 0 0 0 0 0 -0.0973330033191667 0 0 0 0 0 0 0 0 0 0 0 0 0 0 0 0 0 0 0 0 0 0 0 0 0 0 0 0 0 0 0 0 0 0 0 0 0 -0.0600167785 0 0 0 0 0 0 0 0 0 0 0 0 0 0 0 0 0 0 0 0 0 -0.2076202675525 0 0 0 0 0 0 0 0 0 0 0 0 0 0 0 0 0 0 0 0 0.0730050875833333 -0.0211323233333333 0 0 0 0 0 0 0 0 0 0 0 0 0 0 0 0 0 0 0 0 0 0 0 0 0 0 0 0 0 0 0 0 -0.103843210163333 0 -0.185983897433333 0 0 -0.0505520072216667 0 0 0 0 0 0 0 0 0.104646213275 0 0 0 0 0 0 0 0 0 0 0 0 0 0 0 0 0 0 0 0 0 0 0 0 0 0 0 0 0 0 0 0 0 0 0 0 0 0 0 0 0 0 0 0 0 0 0 0 0 0 0 0 0 0 0 0 0 0 0 0 0 0.101986039306833 0 0 0 0 0 0 0 0 0 0 0 0 0 0 0 0 0 0 0 0 0 0 -0.200177486896667 0 0 0 0 -0.279690365466667 0 0 0 0 0 0 0 0 0 0 -0.0576596596991667 0.174388246649417 0 0 0 0 0 0 0 0 -0.22543473465 0 0 0 0 0 0 0 0 0 0 0 0 0 0 0 0 0 0 0 0 0 0 0 0 0 0 0 0 0 0 0 0 0 0 -0.234005488091667 0 0 0 0 0 -0.16286318133 0 0 0 0 -0.194637184875 0 0 0 0 0 0 0 0 0 0 0 0 0 0 0 0 0 0 0 0 0 0 0 0 0 0 0 0 0 0 0 0 0 0 0.187235540516667 0 0 -0.1157694012 0 0 0 0 0 0 0 0 0 0 0 0 0 0 0 0 0 0 0.1256522166425 0 0 0 0 0 0 0.0539540360410833 0 0 -0.0621807888351667 0 0 0 0.0503760881833333 0 0 0.0139215070916667 0 0 -0.0910485601666667 0 0 0 0 0 0 0 0 0 0 0 0 0 0 0 0 0 0 0 0 0 0 0 0 0 0 0 0 0 0 0 0 0 0 0 0 0 0 0 0 -0.057073813075 -0.0264870824 0 0 0 0 0 0.0647949713858333 0 0 0 0 0 -0.1773512331 0 0 0 0 0 0 0 0 0 0 0 0 0 0 0 0 0 0 0 0 0 0 0 0 0 0 0 0 0 0 0 0 0 0 0 0 -0.126165524794167 0 0 0 0 0 0 0 0 0 0 0.0504309154666666 0 0 0 0 0 0 0 0 0 0 0 0 -0.0333408394416667 0 0 0 0 0 0 -0.137698297841667 0 0 0 0 0 0 0 0 0 0 0 0 0 0 0 0 0 0.158324542558333 0 0 0 0 0 0 0 -0.009784886665 0 0 0 0 0 0 0 0 0 0 0 -0.107257441639167 0 0 0 0 0 0 0 0 0 0 0 0 0 0.00110195509166666 0 0 0 0 0 0 0 0 0 0 0 0 0 0 0 0 0 -0.101011268606667 0 0 0 0 0 0 0 0 0 0 0 0 0.203386174136667 0 0 0 0 0.195474219416667 0 0 -0.21877446145 0 0 0 0 0 0 0 0 0 0 0 0 0 0 0 0 0 0 0 0 0 0 0 0 0.1306636185 0 0 -0.001764871535 0 0 0 0 0 0 0 0 0 0 0 0 0 0 0 0 0 0 0 0 0 0 0 0 0 0 0 -0.274370609354167 0 0 0 0 0 0 0 0 0 0 0 0 0 0 0 0 0 0 0 0 0 0 0 0 0 0 0 0 0 0 0 0 0 0 0 0 0 0 -0.273749387920833 0 0 0 0 -0.0637478275608333 0 0 -0.0127310716083333 0 0 -0.0808026102608333 0 0 0 0 0 0 0 -0.142716171880833 0 0 0 0 0 0 0 0 0.212223889336333 0 0 0 -0.119439483208333 0 0 0 0 0 0 0 0.210342724242083 0 0 0.166725111159167 0 0 0 0 0 0 0 0 0 0 0 0 0 0 0 0.102033095541667 0 0 0 0 0 0 0 0 0 0 0 0 0 0 -0.0324060795424167 0 0 0 0 0 0 0 0 0 -0.05865617369 0 -0.156641944925 0 0 0 0 0 0 0 0 0 0 0 0 0 0 0 0 0 0 0 0 0 0 0 0 0 0 0 0 0 0 0 0 0 0 0 0 0 0 0 0 0 0 0 0 0 0 0 0 0 0 0 0 0 -0.10875030834 -0.143012299553333 0 0 -0.0417881761833333 0 0 0 0 0 0 0 0 0 0 0 0 0 0 0 0 0 0 0 0 0 0 0 0 0 0 0 0 0 0 0 0 0 0 0 0 0 0 0 0 0 0 0 0 0 0 0 0 0 0 0 0 0 0.139453092639 0 0 0 0 0 0 0 0 0 0 0 0 0 0 0 0 0 0 -0.0444143563344167 0 0 0 -0.0692941809225 0.0500547340033333 0 0 0 0 0 0 0 0 0 0 0 0 0 0 0 0 0 0 0 0 0 0 0 0 0 0 0 0 0 0 0 0 0 0.0318320001651833 0 0 0 -0.146729827145833 -0.214838228841667 0 0 0 0 0 0 0 0 0 0 0 0 0 -0.00928483734083333 0 0 0 0 0 0 0 0 -0.137273446233333 0 0 0 0 0 0 0 0 0 0 0 0 0 0 0 0 0 0 0 0 0 -0.06492365538 0.04385134148925 0 0 0 0 0 0 0 0 0 0 0 0 0 0 0 0 0 0 0 0 0 0 0 0 0 0 0.115058034866667 0 0 0 0 0 0 0 0 0 0 0 -0.0181929639333333 0 0 0 0 0 0 0 0 0 0 0 0 0 0 0 0 0 0 0 0 0 0 0 0 0 0 0 0 0 0 0 0 0 0 0 0 0 0 0 0 0 0 0 0 0 -0.121321913286667 0 0 0 0 0 0 0 0 0 0 0 0 0 0 0.149441827213333 0 0 0 0 0 0 0 0 0 0 0 0 0 0 0 0 0 0 0 0 0 0 0 0 0 0 0 0 0 0 0 0 0 0 0 0 0 0 0 0 0 0 0 0 0 0 0 0 0 0 0 0 0 -0.112302859210833 0 0 0 0 0 0 0 0 0 0 0 0 0 0 0 -0.0487259475641667 0 0 0 0 0 0 0 0 0 0 -0.105873703489167 0 0 0 0 0 0.096008355245 0 0 0 0 0 0 0 0 0 0 0 0 0 0 0 0 0 0 -0.0950778831083333 0 -0.0415580580916667 0 0 0 0 0 0 0 0 0.0700033538574167 0 0 0 0 0 0 0 0 0 0 0 0 0 0.267035579925 0 0 0 0 0 0.09551683575 0 0 0 0 0 0 0 0 0 0 0 0 0.14162349185425 0 0 0 0 0 0 0 0 0 0 0 0 0 0 0 0 0 0 0 0 0 -0.0769226948100833 0 0 0 0 0 0 0 0 0 0 0 -0.118880971729167 -0.2297870881 0 0 0 0 0 0 0 0 0 0 0 0 0 0 0 0 0 -0.03523178931 0 0 0 0 0 0 0 0 0 0 0 0 0 0 0 0 0.159574139741233 0 0 0 0 0 0 0 0 0 0 0 0 0 0 0 0 0 0 0 0 0 0 0 0 0 0 0 0 0 0 0 0 0 0 0 0 0 0 0 0 0 0.0217461030333333 -0.0562083661641667 0 0 0 0 0 0 0 0 0 0 0 0 0 0 0 -0.0940672687458333 0 0 0 0 0 0 0 0 0 0 0 0 0 0 0 0 0 0 0 0.0609646646916667 0 0 0 0 0 0 0 0 0 0 0 0 0 -0.152843832805833 0 -0.263004559416667 0 0 0 0 0 0 0 0 0 0 0 0 0 0 0 0 0 0 0.0191025930016667 0 0 0 0 0 0 0 0.0351497661066667 0.0533899826875 0 0 0 0 0 0 -0.0696770737591542 -0.16561120655 0 0 0 0 0 0 0 0 0 0 0 0 0 0 0 0 0 0 0 0 0 0 0 -0.106900595541667 0 0 0 0 0 0 0 0 0 0 0 0 -0.121450897066667 0 0 0 0 0 -0.0288559031383333 0 0 0 0 0 0 0 -0.107146232477417 0 -0.0287062810624167 0 0 0 0 0 0 0.0434071504525 0 0 0 0 0 0 0 0 0 0 0 0 0 0 0 0 0 0 0 0 0 0 0 0 -0.230923319078917 0 0 0 0 0 0 0 0 0 0 0 0 0 0 0 -0.177963274168333 0 0 0 0 0 0 0 0 0 0 0.176221547741667 0 0 0 0 0 0 0 0 0 -0.1422818198875 0 0 0.181930619919167 0 0 0 0 0 0 0 -0.139781686466667 0 0 0 0 0 0 0 0 0 0 0 0 0 0 0 0 0 -0.116767812603333 0 0 0 0 0 0 0 0 0 0 0 0 0 0 0 0 0 0 0 -0.201529153 0 0 0 0 0 0.0866337497666667 0 0 0 0 0 0 0 0 0 0.239224571033333 0 0 0 0 0 0 0 0 0 0 0 0 0 0 0 0 0 -0.298954746483333 0 0 0 0 0 0 0 0 0 0 0 0 0 0 0 0 0 0 0 0 0 0 0 0 0 0 0 0 0 0 0 0 0 0 0 0 0 0 0 0 -0.177266879991667 0 0 0 0 0 0 0 0.129602636135 0.0924211415716667 0 0 0 0 0 0 0 0 0 0 0 0 0 0 0 0 0 0 0 0 0 0.05110231868 0 0 0.168612444308333 0 0 0 0 0 0 0 0 0 0 0 0 0 0 0 -0.270861248233333 0 0 0 0 0 -0.0230387850819167 0 0 0 0 0 0 -0.038287990225 0 0 0 0 0 0 0 0 0 0 0 0 0 0 0 0 0 0 0 0 0 0 0.11894036596625 -0.124476246333333 -0.0923327561 0 0 0 0 -0.1126613206 0 0 0 0 0 0 0 0 0 0 0 0 0 0 0 0 0 0 0 0 0 0 0 0 0 0 0 0 0 0 0 0 0 0 0 -0.157511623973333 0 0 0 0 0 0 -0.105102039283333 0 0 0 0 0 0 0 0 0 -0.0871786222083333 0 0 0 0 0 0 0 0 0 0 0 0 0 0 -0.0894840584175 0 0 0 0 0 0 0 0 0 0 0 0 0 -0.165024791383333 0 0 0 0 0 0 0 0 0 0 0 0 0 0 0 0 0 0 0 0 0 0 0 0 0 0 0 0 0 0 0 0 0 0 0 0 0 0 0 0 0 0 0 -0.224673462825 0 0 0 0 0 0 0 0 0 -0.000177659391666672 0 -0.0192685891406667 0 0 0 0 0 0 0 0 0 0 0 0 -0.0902730806666667 0 0 0 0 0 0 0 0 0 0 0 0 0 0 0 0 0 0.106378235461167 0 0 0 0 0 0 0 0 0 0 0 0 0 0 0 0 0 0 0 0 0 0 0 0 0 0.0499079540716667 0 0 0 0 0 0 -0.139409912754917 0 0 0 0 0 0 0 0 0 0 0 0 0 0 0 0 0 0 0 0 0 0 0 0 0 0 0 0 0 0.197823578641667 0 0 0 -0.123852816166667 0 0 0 0 0 0 0 0 -0.118495157961667 0 0 0 0 0 0 0 -0.208244557031583 0 0 0 0 -0.0791962104616667 0 0 0 0 0 0 0 0 0 0 0 0 0 0 0 0 0 0 0 0 0 0 0 0 0 0 0 0 0 0 0 0 0 0 0 0 0 0 0 0 0 0 0 0 0.015787499985 0 0 0 0 0 0 0 0 0 0 0 0 0 0 0 0 0 0 0 0 0 0 0 0 0 0 0 0 0 -0.224153494266667 0 0 0 0 0 0 0 0 0 0 0 0 0 0 0 -0.0238830334659 0 0 0 0 0 0 0 0 0 0 0 0 0 0 0 0 0 0 0 0 0 0 0 0 0 0 0 0 0 0 0 0 0 0.0514248487166667 0 0 0 0 0 -0.0490418390416667 0 0 0 0 0 0 0 0 0 0 0 0 0 0 0 0 0 0 0 0 0 0 0 0 0 0 -0.10889368972975 0 0 0 0 0 0 0 0 0 0 0 0 0 0 0 -0.046307966035 0 0 0 0 0 0 0 0 0 0 0 0 0 0 0 0 0 0 0 0 0 0 0 0 0 0 0 0 0 0 0 0 -0.0372443133133333 0 0 -0.0638364846066667 0 0 0 0 0 0 0 0 0 0 0 0 0 0 0 0 0 0 0 0 0 0 -0.21004767356475 0 0 0 -0.0650802355575 0 0 0 0 0 0 0.0396613675433333 0 0 0 0 0 0 0 0 0 0 0 0 0 0.0891791076666667 0 0 0.0217623352475 0 0 0 0 0 0 0 0 0 0 0 0 0 0 0 0 0 0 0 0 0 0 0 0 0 0 0 0 0 0 0 0 0 0 0.0482110328 0 0 0 0 0 0 0 0 0 0 0 0 0 0 0 0 0 0 0 0 0 0 0 0 0 0 0 0 0 0 0 0 0 0 0 0 0 0 0 0 0 0 0 0 0 0 0 0 0 0 0 -0.0924586776666667 0 0 0 0 0 0 0 0 0 0 0 0 -0.208073032 0 -0.0149549022641667 0 0 0 0 0 0 0 0 0 0 0 -0.00589263992416667 0 0 0 0 0 0 0 0 0 0 0 0 0 0 0 0 0 0 0 0 0 0 0 0 0 0 0 0 0 0 0 0 0 0 0 0 0 0 0 -0.113303155991667 0 0 0 0 0 0 0 0 0 0 0 0 0 0 0 0 0 0 0 0 0 0 0 0 0 0 0 0 0 0 0 0 -0.0597032459916667 0 0 0 0 0 0 0 0 0 0 0 0 0 0 0 0 0 0 0 0 0 0 0 0 0 0 0 0 0.00214495421666667 0 0 0 0 0 0 0 0 0 0 0 0 0 0 0 0 0 0 0 0 0 0 0 0 0 0.039444075595 0 0 0 0 -0.136009670988333 0 0 0 0 0 0 0 0 0 0 0 0 0 0 0 0 0 0 0 0 -0.0896033614833333 0 0 0 0.0619144047408333 0.182895822375 0 0 0 -0.198674406669167 0 0 0 0 0 0 0 0 0 0 0 0 0 0 0 0 0 0 0 0 0 0 0 0 0 0 0 0 0 -0.246613892983333 0 0 0 0 0 0 0 0 0 0 0 -0.034786178155 0 0 0 0 0 0 0 0 0 0 0 0 0 0.105836670266 0 0 0 0 0 0 0 -0.0897572952083333 0 0 0 0 0 0 0 0 0 0 -0.162941111663333 0 0 0 0 0 -0.142377851321667 0 0 0 0 0 -0.126623671225 0 0 0 0 0 0 0 0 0 0 0 0 0 0 0 0 0 0 0 0 0 0 0 0 0 0 0 0 0 0 -0.15066761375 -0.123702609266667 0 -0.0147473617583333 0 -0.246063831899 0 0 0 0 0 0 0 0 0 0 0 0 0 0 0 0 0 0 0 0 0 0 0 0 0 0 0 0 0 0 0 0 0 0 0 0 0 0 0 0 0 0 0 0 0 0 0 0 -0.126045784289417 0 0 0 0.01218774852 0 0 0 0 0 0 -0.258114476733333 0 0 0 0 0 0 -0.0209905310441667 0 0 -0.0438383957266667 0 0 0 0 0 0 0 -0.1353840509275 0 0 0 0 0 0 0 0 0 0 0 -0.120484912674167 0 0 0 0 0 0 0 0 0 0 0 0 0 0 0 0 0 0 0 0 0 0 0 0 0 0 0 0 0 0 0 0 0 0 0 0 0 0 0 0 0 0 0 0 0 0 0.130083183283333 0 0 0 0 0 0 0 0 0 0 0 0 0 0 0 0 0 0 0 0 0 0 0.0579039299283333 0 0 0 0 0 0 -0.143551063684167 0.083434827935 0 0 0 0 0 0 0 0 0 0 0 0 0.128043569666667 0 0 0 0 0 0 0 0 0 0 0 0 0 0 0 0 0 0 0 0 0 0 0 0 0 0 -0.0800700723333333 0 0 0 0 0 0 -0.120165199166667 0 0 0 0 0 -0.115493903929167 0 0 0 0 0 0 0 0 0 0 0 0 0 0 0 0 0 0 0.112252306496 0 -0.028152566525 0 0 0.0949507895 0 0 0 0 0 0 0 0 0 0.000282370575000001 -0.093519110625 0 0 0 0 0 0 0 0 0 0 0 0 0 0 0 0 0 0 0 0 0 0 0 0 0 0 0 0 0 0 0 0 0 0 0 0.0253274749521992 0 0 0 0 0 0 0 0 0 0 0 0 0 0 0 0 0 0 0 0 0 0 0 0 0 0 0 0 0 0 0 0 0 0 0 0 0 0 0 0 0 0 0 0 0 0 0 0 0 0 -0.0591515684916667 0 0 0 0 -0.176137959255833 0 0.0168512989755 0 -0.00894798683708333 0 0 0 0 0 0 0 0 0 0 -0.00144417977499999 0 0 0 0 0 0 0 0.0629400075 0 0 0 0 0 0 0 0 0 0 0 0 0 0 0 0 0 0 0 0 0 0 0 0 0 0 0 0 0 0 0 0 0.0407791961833333 0 0 -0.157329657008333 0 0 0 0 0 0 0 0 0 0 0 0 0 -0.0950729879491667 0 0 0 0 0 0 -0.177880904853333 0 0 0 -0.125382318060083 0 0 0 0 0 0 0 0 0 0 0 0 0 0 0 0 0 0 0 0 0 0.0578952355116667 0 0 0 0 0 0 0 0 0 0 0 0 0 0 0 0 0 -0.02249390335 0 0 0 0 0 0 0 0 0 0 0 0 0 0 0 0 0 0 0 0 0 0 0 0 0 0 0 0 0 0 0 0 0 -0.00102810276666667 0 0 0 0 -0.115909639808333 0 0 0 0 0 -0.07524919483675 0 -0.1659390307675 0 0 0 0 0 0 0 -0.0770951023666667 0 0 -0.0539914920333333 0 -0.212541392739167 0 0 0.0820781492833333 0 0 0 -0.195437577304167 0 0.0334909227833333 0 0 0 0 0 0 0 0 0 0 0 0 0 0 0 0 0 0 0 0 0 0 0 0 0 0 0 0 0 0 0 0 0 0 0 0 0 0 -0.127438945171667 0 0 0 0 -0.135115769079167 -0.0935395803375 0 0 -0.0150771826325 0 0 0 0 0 0 0 0 0 0 0 0 0 0 0.139372825770575 0 0 0 0 0 0 0 0 0 0 0 0 0 0 -0.0610733026058333 0 0 0 0 0 0 0 0 0 0 -0.0466234248110833 0 0.0363449173898333 0 0 0 -0.0562640314491667 0 -0.10601397414875 0 0 0 0 0 0 0 0 0 0 0 0 0 0 0 0 0 0 0 0 0 0 0 0 0 -0.090312148565 0 0 0 0 0 0 0 0 0 0 0 0 0 0 0 0 0 0 0 0 0 0 0 0 0 0 0 0 0 0 0 0 0 0 0 0 0 0 0 0 0 0 0 0 0 0 0 0 0 0 0 0 0 0 -0.0113209392833333 0 0 0 0 0 0 0 0 0 0 0 0 0 0 0 0 0 0 0 0 0 0 0 0 0 0 0 0 0 0 0 0 0 0 0 0 0 0 0 0 0 0 -0.0985822528775 0 0 0 0 -0.0514800436208333 0 0 0 0 0 0 0 0 0 0 -0.11652106995 0 0 0 0 -0.0524700753641667 -0.01360160279 0 0 0 0 0 0 0 0 0 0 0 0 0 0 -0.0519474430291667 0 0 0 0 0 0 0 0 0 0 0 -0.212021794608333 0 0 0 0 0 0 0 0 0 0 0 0 0 0 0 0 0 0 -0.2016489210425 0 0 0 0 0 0 0 0 0 0 0 0 0 0 0 -0.0684128924083333 0 0 0 0 0 0 0 0 0 0 0 0 0 0 0 0 -0.0762635894333333 0 0 0 0 0 0 0 0.0167705124166667 0 0.0581166017725 0 -0.155215787058333 0 0 -0.201503846891417 0 0 0 0 0 0 0 0 0 0 -0.135753179941667 0 0 0 0 0 0 0 0 0 0 0 0 0 0 0 0 0 0 0 0 0 0 0 0 0 -0.0915331689691667 0 0 0 0 0 0 0 0 0 0 0 0 0 0 0 0 0 0 0 0 0 0 0 0 0 0 -0.118060712973333 0 0 0 0 0 0 0 0 0 -0.0884238173166667 0 0 0 0 0 0 0 0 0 0 0 0 0 0 0 0 0 0 0 0 0 0 0 0 0 0.0144674749883333 0 0 0 0 0 0 0 0 0 0 0 0 0 0 0 0 0 0 0 0 0 0 0 0 0 0 0 -0.0205701444316667 0 0 0 0 0 0.0430914469941667 0 0 0 -0.16266443787775 0 0 0 0 0 0 -0.140605058749167 0 0 0 0 0 0 0 0 0 0 0 0 -0.0272524361083333 0 0 0 0 0 0 0 -0.0410483369091667 0.0498923747241667 0 0 0 0 0.04665163454225 0 0 0 0 0 0 0.0562015983885 0 0 0 0 0 0 0 0 0 0 0 0 0 0 0 0 0 0 0 0 0 0 0 0 0 0 0 -0.138306808425 -0.142586665391667 0 0 0 0 0 0 0 0 0 0 0 0 0 0 0 0 0 0 0 0 0 0 0 0.0416866723621667 0 0 0 0 0 0.032070453 0 0 0 0 0 0 0 -0.200157876458333 0 0 0 0 0 0 0 0 0 0 0 0 0 0 0 0 0 0 0 0.128522352475 0 0 0 0 0 0 0 0 -0.256825665308333 -0.222668967949167 0 0 -0.109312709276667 0 0 0 0 0 0 0 0 0 0 0 0 0 0 0 0 0.0820352472416667 -0.0464051632266667 0 0.184059950809167 0 0 -0.0535677933860833 0 0 0 0 0 0 0 0 0 0 0 0 0 0 0 0 0 0 0 0 0 0 0 0 0 0 0 0 0 0 0.216911653583333 0 0 0 0 0 0 0 0 0 0 0 0 0 0 0 0.102228132575 0 0 0 0 0 0 0 0 0 0 0 0 0 0 -0.00391750401499999 0 0 0 0 0.0901171593583333 0 0 0.12020784996175 0 0 0 0 0 0 0 -0.108210953551142 0 0 0 0 0 0 0 0 0 0 0 0 0 0 0 0 0 0 0 0 0 0 0 0 0 0 0 0 0 0 0 0 -0.00196543573666667 0 0 0 0 0 0 0 -0.1331726972275 0 0 0 0 -0.107140555325 0 0 0.21773586985 0 0 0 0 0 0 0 0 0 0 0 0 0 0 0 0 0 0 0 0 0 0 0 0 0 0 0 0 0 0 0 0 0 0 0 0 0 0 0 0 0 0 0 0 0 0 0 0 0 0 0 0 0 0 0 0 0 0 0 0 0 0 0 0 0 0 0 0 0 0 0 0 0 0 0 0 0 0 0 0 0 0 0 0 0 0 0 0 0 0 0 0 0 0 0 0 0 0 0 0 0 0 0 0 0 0 0 0 0 0 0 0 0 0 0 0 -0.133052498275917 0 0 0 0 0 0 0 0 0 0 0 0 0 0 0 0 0 0 0 0 0 0 0 -0.164838820641667 0 0 0 0 0 0 0.0119627814833333 0 0 0 0 0 0 0 0 0 0 0 0 0 0 0 0 0 0 0 0 0 0 0 0 0 0 0 0 0.184338234091667 0 0 0 0 0 0 0 0 0 0 0 0 0 0 0 0 0 -0.0980482306375 -0.0116872860441667 0 0 0 0 -0.0670959576416667 0 0 0 0 0 0 0 0 0 0 0 0 0 0 0 0 0 0 0 0 0.0678404660475833 0 0 0 0 0 0 0 0 0 0 0 0 0 0 0 0 0 0.0500038385474167 0 0 0 0 0 0 0 0 0 0 0 0 0 0 0 0 -0.086471351375 0 0 0 0 0 0 0 0 0 0 0 0 0 0 0 0 0 0 0 0 0 0 0 0 0 0 0 0 0 0 0 0 -0.137198686508333 0 0 0 0 -0.1621288438225 0 0 0 0.075710735865 0 0 0 0 0 0 0 0 0 0 0 0 0 0 -0.2105694371 0 0 0 0 0 0 0 0 0 0 0 0 0 0 0 0 0 -0.0491235026583333 0 0 -0.171931229266667 0 0 -0.0832981622916667 0 0 0 0 0 0 0 0 0 0 -0.124128830900833 0 0 0 0 0 0 0 0 0 0 -0.00414779486916668 0 0 0 0 0 0 0.073633274369 0 0 0 0 0 0 0 0 0 0 0.053601101575 0 0 0 0 0 0 0 0 -0.233571135969167 0 0 0 0 0 0 0 0 0 0 0 0 0 0 0 0 0 0 0 0 0 0 0 0 0 -0.000601689646666666 -0.0712215417065 0 0 0 0 0 0 0 0 0 0 0 -0.0641749586083333 0 0 0 0 0 0 0 0 0 0 0 0 0 0.240706051333333 0 0 0.067582480085 0 0 0 0 0 0 0 0 0 0 0 0 0 0 0 0 0 0 0 0 0 0 0 0 0 0 0 0 0 0 0 0.00207137700208334 0 0 0 0 0 0 0 0 0 0 0 0 -0.112349314063333 0 0 0 0 0 0 0 0 0 0 0 0 0 -0.0350787860016667 0 0 0 0 0 0 0 0 -0.14505978827 0 0 0 0 0 0 0 0 0 0 0 0 0 0 -0.127556039408333 0 0 0 0.0162319421416667 0 0 0 0 0 0 0 0.00830508702625 0 0 0 0 0 0 -0.042984937755 0 0 0 0 0 0 0 0 0 0 0 0 0 0 0 0 0 0.05643481344825 0 0 0 0 -0.123450031365833 -0.02871325267 0.192431837025 -0.096819979975 0 0 0 0 0 0 0 0 0 0 0 0 0 0 0 0 0 0 0 0 0 0 -0.214534044941667 0 0 0 0 0 0 0 0 0 0 0 0 0 0 0 0 0 0 0 0 0 0 0 0 0 0 0 0 0 0 0 0 0 0 0 0 0 0 0 0 0 0 0 0 0.0770836746958333 0 0 0 0 0 0.0294765412816667 0 0 0 0 0 0 0 0 0 0 0 0 0 0 0 -0.110168466906 0 0 0 0 0 0 0 0 0 -0.186019582683333 0 0 0 0 0 0 0 0 0 0 0 0 0 0 0 0 0 0 0 0 0 0 0 0 -0.246092176025 -0.149857802858333 0 0 0 0 0 0 0 0 0 0 0 0 0 0 0 0 0 0 0 0 0 0 0 0 0 0 0 0 0 0 0 -0.0581160579225 0 0 0 0 0 0 0 0 0 0 0 0 0 0 0 0 0 0 0 0 0 0 0 -0.18041616195 0 0 0 0.005266818275 0 0 0 0 0 0 0 0 0 0 0 0 0 0 0 0 0 0.10421966979075 0 0 -0.225949934175 0 0 0 0 0 0 0 0 0 0 0 0 0 0 0 0 0 0 0 0 0 0 0 0 0 0 0 0 0 0 0 0 0 0 0 0 0 0.042598538825 0 0 0 0 0 0 0 0 0 0 0 0 0 0 0 0 0 0 0 0 0 0 0 0 0 0 0 0 0 0 0 0 0 0 0 0 0 0 0 0 0 0 0 0 0 0 0 0.00242234766666667 0 0 0 0 0 0 0 0 -0.1356641218537 0 0 0 0 0 0 0 0 0 -0.206155661733333 0 0 0 0 0.0122305020910833 0 0 0 0 0 0 0 0 0 0 0 0 0 0.0271956802568333 0 0.0890735309141667 0 0 0 0 0 0 0 0 0 0 0 -0.0157705684425 0 0 0 0 0 0 0 -0.0222422759208333 0 0 -0.112875073058333 0 0 0 0 0 0 0 0 0 0 0 0 0 0 -0.0756136572916667 0 0 0 0 0 0 0 0 0 0 0 0 0 0 0 0 0 0 0 0 0 0 0 0 0 0 0 0 0 0 0 0 0 0 0 0 0 0 0 0 0 0 0 0 0 0 0 0 0 0 0 0 0 0 0 0 0 0 0 0 0 -0.127357195994167 0 0 0 0 0 0 0 0 0 0 0 -0.109841328458333 0 0 0 0 0 0 0 0 0 0 0 0 -0.0998418718 0 -0.210095143845833 0 0 0 0 0 0 0 0 0 0 0 0 0 0 0 0 0 -0.11773114674275 0 0 -0.208623226011417 0 0 0 0 -0.165801053866667 -0.147351542913333 0 0 0 0 0 0 0 0 0 0 0 0 0 0 0 0 0 0 0 0 0 0 0 0 0 0 0 0 0 0 0 0 0 0 0 0 0 0 0 0 -0.0824013651666667 -0.0995031740425 0 0 0 0 0 0 0 -0.0445577851083333 0 0 0 0 0 0 0 0 0 0 0 0 0 0 0 0 0 0 0 0 0 0 0 0 0 0 0 0 0 -0.0374260476468333 0 0 0 0 0 0 0 0 0 0 0 0 0 0.0939100696166667 0 0 0 0 0 0 0 0 0 0 0 0 0 0 0 0 0 0.100625495991667 0 0 0 -0.255815999083333 0 0 0 0 0 0 0 0 0 0 0 0 -0.192176570027333 0 0 0 0 0 0 0 0 0 0 0 0 0 0 0 0 0 0.0126048579166667 0 0 0 0 0 0 0 0 0 0 0 0 0 0 0 0 0 0 0 0 0 0 0 0 0 0 0 0 0 0 0 0 0 0 0 0 0 0 0 -0.173232958975417 0 0 0 0 0 0 0 0 0 0 0 0 -0.173842155711667 0 0 0 -0.1925581771925 0 0 0 0 0 0 0 -0.157750294093333 0 0 0 0 0 0 -0.0389153209085833 0 0 0 0 0 0 0 0 0 0 0 0 -0.117594355369917 0 0 0 0 0 0 0 0 0 0 0 0 0 0 0 0 0 0 0 0 -0.119452288 0 -0.196499082241667 0 0.05383143135 0 0 0 0 0 0 0 0 0 0 0 0 0 0 0 0 0 0.03209888885 -0.14889493977 0 0 0 0 0 0 0 0 0 0 0 0 0 0 0 0 0 0 0 0 0 0 0 0 0 0 0 0 0 0 0 0 0 0 0 -0.1367369779833 0 -0.132823774142333 0 0 0 0 0 0 0 0 0 0 0 0 0 0 0 0 0 0 0 0 0 0 0 0 0 -0.136258023580833 0 0 0 0 0 0 0 0 0 0 0 -0.074707357018 0 0 0 0 -0.150630768973083 0 0 0 0 0 0 0 0 0 0 0 0 0 0 0 0 0 0 0 0 0 0 0 0 0 0 0 0 0 0 0 0 0 0 0 0 0 -0.105286557591667 0 0 0 0 0 0 0 0 0 0 0 0 0 0 0 0 0 0 0 0 0 0 0 0 -0.108213790785833 0 0 0 0 0 0 0 0 0 0 0 0 0 0 0 0 0 0 0 0 0 -0.0885707571033333 0 0 0 0 0 -0.17724875 0 0 0 0 0 0 0 0 0 0 0 0 0 0 0 0 0 0 0 0 0 0.163234420858333 0 0.092073659125 0 0 0 0 0 0 0 0 0 0 0 0 0 0 0 0 0 0 0 0 0 0.0917377538833333 0 0 0 0 0 0 0 0 0.121498770583333 0 0.117396171333333 0 0 0 0 0 0 0 0 0 0 0 0 0 0 0 0.0374910040775 -0.124096352758333 0 0 0 0 0 0 0 0 0 0 0 0 -0.0527562374316667 0 0 0 0 0 0 0 0 0 0 0 0 0 0 0.1468032668375 0 0 0 0 0 0 0 0 0 0 0 0 0 0 0 0 0 0 0 0 0 0 0 0.132928754503917 0 0 0 0 0 -0.133101545633333 0 0 -0.0311818046783333 0 0 0 0 0 0 0 0 0 0 -0.0745291658333333 0 0 0 0 0 0 0 0 0 0 0 0 0 0 0 0 0 0 0 0 0 0 0 0 0 0 0 0 0 0 0 0 0 -0.171799441625 0 0 -0.139535300310833 0 0 0 0 0 0 -0.0364112815091667 0 0 0 0 0 0 -0.0765945924366667 0 0 0 0 -0.165075432095833 0 0 0 0 0 0 0 0 -0.00338140523333333 0 0 0 0 0 0 0 0 -0.079837636375 0 0 0 0 0 0 0 0 0 0 0 0 0 -0.1585728741775 0 0 0 0 0 0 0 -0.0167884413625 0 -0.077080690861 0 0 0.197274512083333 0 0 0 -0.047207085325 0.108823102249167 0 0 0 0 0 0 0 0 0 0 -0.17083391965 0 0 0 0.0498640684416667 0 0 0 -0.168347014891667 0 0 0 0 0 0 0 0 0 0 0 0 0 0 0 0 0 0 0 0 0 0 0 0 0 0 0 0 0 0 0 0 0 0 0 -0.0977440160083333 0 0 0 0 0 0 0 0 0 0 0 0 0 0 0 0 0 0 0 0 0 0 0 0 0 0 0 0 0 0 0.179244342066667 0 0 0 0 0 0 0 0 0 0 0 0 0 0 0 0 0 0 0 0 0 0 0 0 0 0 0 0 0 0 0 0 0 0 0.118697781558333 0 0 0 0 0 0 0 0 0.0964163625333333 0 0 0 0 0 0 0 0 0 0 0 0 0 0 0 0 0 0 0 0 0 0 0 0 0 0 -0.182891065150833 0 0 0 0 0 0 0 0 0 0 0 0 0 0 0 -0.218048986258333 0 0 0 0 -0.062679783792 0 0 0 0 0 -0.0798761456883333 0 0 0 -0.00460195898333334 0 0 0 0 0 0 0 0 0 0 0 0 0 0 0 0 0 0 0 0 0 0 0 0 0 0 0 0 0 0 0 0 0 0 0 0 0 0 0 0 0 0 0 0 0 0 0 0 0 0 0 0 0 -0.0445395351466667 0 0 0 0 0 0 0 0 0 0 0 0 0 0 0 0 0 -0.207975624475 0 0 0 0 0 0 0 0 0 0 0 0 0 0 0 0 0 0 0 0 0 0 0 0 0 0.179842700233333 0 0 0 0 0 0 0 0.0577237025958333 0 0 0 0 0 0 0 0 -0.146006403983333 0 0 0 0 0 0 0 0 0 0 0 0 -0.134872501208333 0 0 0 0 0 0 0.0779236462416667 0 0 0 0 0 0 0 0 -0.171983264053333 0 0 0 0 0 0 -0.0745795198291667 0 0 0 0 0 0 0 0 0 0 -0.181957822023 0 0 0 0 0 -0.08897258345 0 0 0 0 0 0 0 0 0 0 0 0 0 0 0 0 0 0 0 0 0 0 0 -0.156466376053333 0 -0.1449492662425 0 0 0 0 0 0 0 0 0 0 0 0 0 0 0 0 0 0 0 0 0 0 0 0 -0.099436908075 0 0 0 0 0 0 0 0.251371166808333 0 -0.176390169625 0 0 0 0.100453487867017 0 0 0 0 0 0 -0.0266546514666667 0 0 0 0 0 0 0 0 0 0 0 0 0 0 0 0 0 0 0 0 0 0 0 0 -0.117613755325 0 0 0 -0.156991574770667 0 0 0 0 0 0 0 0 0 0 0 0 0 0 0 0 0 0 0 0 0 0 0 0 0 0 0 0 0 0 0 0 0 0 0 0 0 -0.217244881 0 0 0 0 0 -0.2011563024 0.0291888545254708 0 0 0 0 0 0 0 0 0 0 0 -0.254523778683333 0 0 0 0 0 0 0 0 0.0326308896758333 0 0 0 0 0 0.0145831962625 0 0 0 0 0 0 0 0 0 0 0 0 0 0 0 -0.0228841120261667 0 5.35502649999945e-05 0 0 0 -0.0683392693166667 0 0 0 0 0 0 0 0 0 0 0 0 0.0506945544354167 0 0 -0.0401117443333333 0 -0.0573405731416667 0 0 0 0 0 0 0 0 0 0 0 0 0 0 0 0.228468917415417 0 0 0 0 0 0 0 0 0 0 0 0 0 -0.0433052803858333 0 0 0 0 -0.0157812460333333 0 -0.183531181063333 0 0 0 0 0 0 0 -0.0917999771708333 0 0 0 0 0 -0.0834253810583333 0 0 0 0 -0.0117141170939167 0 0 0 0 0 0 0 -0.0418645067083333 0 0 0 0 0 -0.141091732381667 0 0 0 0 -0.153197564816667 0 0 0 0 0 0 0 0 0 0 0 0 0 0 0 0 0 0 0 0 0 0 0 0 0 0 0 0 0 0 0 0 0 0 0 0 0 0 0 0 0 0 0 0 0 0 0 0 0 0 0 0 0 0 0 0 0 0 -0.096759848025 0 0 0 0 0 0 0 0 0 0 0 0 0 0 0 0 0 0 0.0963761742333333 0 0 0 0 0 0 -0.148092563916667 0 0 0 0 0 0 0 0 0 0 0 0 0 0 0 0 0 0 -0.260812824530833 0 0 0 0 0 0 0 0 0 0 -0.1659247443225 0 0 0 0 0 0.0960028582525 0 0 0 0 0 0 -0.135167852051667 0 0 0 0 0.02151939106 0 0 0 0 0 0 0 0 0 0 0 0 0 0 0 0 0 0 0 0 0 0 0 0 0 0 0 0 0 0 0 0 0 0 0 0 0 0 0 0 0 0 0 0 0 0 0 0 0 0 0 0 0 0 0 -0.14627199437 0 0 0 0 0 0 0 0 0 0 0 0 0 0 0 -0.176767658558333 0 0 0 0 0 0 0 0 -0.134712466841667 0 0 0 0 0 0 0 0 -0.107652817843333 0 0 0 0 0 0 0 0 0 0 0 -0.238249864472083 0 0 -0.0726285906416667 -0.0683729588666667 0 0 0 0 0 0 0 0 0 0 0 0 0 0 0 0 0 0 0 0 0 0 0 0 0 0 0 0 0 0 0 0 0 0 0 0 0.000559393100000003 0 0 0 0 0 0 0 -0.176739680241667 0 0 0 0 0 0 0 0 0 0 0 0 0 0 0 0 0 -0.165922528971583 0 0 0 0 0 0 0 0 0 0 0 0 -0.0730350445133333 0 0 0 0 0 0 0 0 0 0 0 0 0 0 0 0 0 0 0 0 0 0 -0.0323873251308333 0 0 0 0 0 0 0 0 0 0 0 0 0 0 0 0 0 0 0 0 0 0 0 0 0.09608880005 0 0 0 -0.0264829215683333 0 0 0 0 0 0 0 0 0 0 0 0 0 0 0 0 0 0 0 0 0 0 0 0 0 0 0 0 0 0 0.162956333115833 0 0 0 0 0 0 0 0 0 0 0 0 0 0 0 0 0 0 0 0 0 0 0 0 0 0 0 0 0 0 0 0 0 -0.240434347461667 0 0 0 0 0 0 -0.0844220152333333 0 0 0 0 0 0 0 0 0 0 0 0 0 0 0 -0.14962143665 0 0 0 0 0 0.0651944160833333 0 0.109356602355 0.0385085609883333 0 0 0 0 0 0 0 0 0 0 0 0 0 0 0 0 0 0 0 0 0 0 -0.13272231900625 0.0444305489416667 0 0 0 0 0 0 -0.128883761729167 0 0 0 0 0 0 0 0 0 0 -0.1034907237325 0 0 0 0 0 0 -0.130343257776667 0 0 0 0 0 0 0 0 0 0 0 0 0 0 0 0 -0.102640949346667 0 0 0 0 0 0 0 0 -0.228798196710167 -0.0989044891666667 0 0 0 0 0 0 0 0 0 0 0 0 0 0 0 0 0 0 0 0 0 0 0 0 0 0 -0.0692101261916667 0 -0.0922505176 0 0 0 0 0 0 0 0 0 0 0 0 0 0 0 0 0 0 0 0 0.144448162806083 0 0 0 0 0 0 0 0 0 0 0 0 0 0.0818999295166667 0 0 0 0 0 0 0 0 0 0 0 -0.1113835839025 0 -0.132494301758333 0 0 0 0 0 0 0 0 0.152911183341667 0 0 0 0 0 0 0 -0.149656542966667 0 0 0 0.1286040394845 0 -0.109868063034 0 0 0 -0.00314343297500001 -0.157134974941667 0 0 0.0379326866116667 0 0 0 -0.0594013222341667 0 0.0832678527008333 0 0 0 0.112035136525833 0 0 0.00322112284265834 0.113689510508333 0 0 0 0 0.101685927436417 0 0 0 0 0 0 0 0.128739882233333 0 0 0 0 0 0 0 0 0 0 0 0 0 0 0 0 0 0 0 0 0 0 0 0 0 0 0 0 0 0 0 0 -0.0695925961575 -0.12070126393 0 0 0 0 0 -0.151905499090417 0 0 0 0 0 0 0 0 0 0 0 0 0 0 0 0 0 0 0 0 0 0 0 0 0 0 -0.0961897457583333 0 0 0 0 0 0 0 0 0 0 0 0 -0.079722849475 0 0 0 0 0 -0.147066915725 0 -0.112474938458333 0 0 0 0 0 0 0 0 0 0 0 0 -0.10697727246625 0 0 0 0 0 0 0 0 0 0 -0.05328936405 0 0 0 0 0 0 0 0 0 0 0 0 0 0 0 0 0 0 0 0 0 0 0 0 0 0 0 0 0 0 0 0 0.0260185382833333 0 0 0 0 0 0 0 0 0 0 0 -0.0442299281866667 0 0 0 0 0 0.0344085768916667 0 0 0 0 0 0 0 -0.0841358270375 0 0 0 0 0 0 0 0 0 0 0 0 0 0 0 0 0 -0.04564942090325 0 0 0 0 0 0 0 0 0 0 0 0 0 0 0 0 0.0223576320333333 0 0 0 0 0 0 0 0 0 0 0 0 0 0 -0.05115309571 0 0 0 0 0 0 0 0 0.135513375583333 0.067237594625 0 0 0 0 0 0 0 0 0 0 0 0 0 0 0 0 0.180389009245833 -0.00495021615833333 0 0 0 -0.153421480666667 0 0 0 0 0 0 0 0 0 0 0 0 0 0 0 0 0 0 -0.233360149808333 0 0 0 0 0 0 0 -0.0431676383975 0 0 0 0 0 0 0 -0.113446967667183 0 0 0 0 0 -0.0236667431916667 0 0 0 0 0 0 0 0 0 0 0 0 0 0 0 0 0 0 0 0 0 0 0 0 0 0 0 0 0 0 0 0 0 0 0 0 0 0 0 0 0 0 0 0 0 0 0 0 0 0.108326425608333 0 0 0 0 0 0 0 0 0 0 0 0 0 0.0966651007254167 0 0.048375604453 0 0 0 0 0 0 0 0 0 0 0 0 0 0 0 0 0 0 0 0.0200675422416667 0 0 0 0 0 0 0 0 0 -0.0357669106125 0 0 0 0 0 0 0.167889128093333 0 0 0 0 0 0 0 0.1452380942175 0 0 0 0 0 0 0.142857148583333 0 0 0 0 0 0 0.0309079454882667 0 0 0 0 0 0 0 0 0 0 0 0 0 0 0 0.16768761706 0 0 -0.260603038466667 0 0 0 0 0 0 0 0 0 0 0 0 0 0 0 0 0 0 0 0 0 0 0 0 0 0 0 0 0 0 -0.172126770525 0 0 0 0 0 0 0 0 0 0 -0.0809419801583333 0 0 0 0 0 0 0 0 0 0 0 0 0 0 0 0 0 0 0 0 0 0 0 0 0 -0.0806313801945 0 0 0 0 0 0 0.0327287671351083 0 0 0 0 0 0 0 0 0 0 0 -0.138364885629167 0 0 0 -0.135930017819417 -0.0853673567583333 0 0.069677306875 0.0290580740166667 0 0 0 0.238779988083333 0 0 0 0 0 0 0 0.030855365813625 0 0 0 0 0 0 0 0 0 0 -0.152837174805833 0 0 0 0 0.12549407539175 0 0 0 0 0 0 0 0 0 0 0 0 0 0 0 0 0 0 0 0 0 0 0 0 0 0 0 0 0 0 0 0 0 0 0 0 0 0 0 0.0439424460841667 0 0 0 0 0 0 0 0 0 0 0 0 0 0 0 0 0 0 0 0 0.0399356081 0 0 0 0 0 0 0 0 0 0.0817276745833333 0 0 0 0 0 0 0 0 0 0 -0.142081698375 0 -0.09368263812 0 0 0 0 0 0 0 0 0 0 0 0 0 0 0 0 0 0 0 0 0 0 0 0 0 0 0 0 0 0 0 0 0 0 0 0 0 0 0 0 0 0 0.014730179475 0 0 0 0 0 0 0 0 0 0 0 0 0 0 0 0 0 0 0 0 0 0 -0.05590222220725 0 0 0 0 0 0 0 0 0 0 0 0 0 0 0 0 0 0 0 0 0 0 0 -0.202424107627083 0 0 0 0 0 0 0 0 0 0 0 0 0 0 0 0.169779807781667 0 0 0 0.214994256583333 0 0 0 0 0 0 0 0 0 0 0.195449960325 0 0 0.24353545595 0.283295175066667 0 0 0 0 0 0.0271540307166667 0 0 0 0 0 0 0 0 0 0 0 0 0 0 -0.164657840108333 0 0 0 0 0 0 0 -0.13965413286065 0 0 0 0 0.158031511711083 0 0 -0.000491297682899995 0 0 0 0 0 0 0 0 0 0 0 0 0 0 0 0 0 0 0 0 0 0 0.0280368989833333 0 0 0 0 0 0 0 0 0 0 -0.244647241958333 0 0 0 0 0 0 0 0 0 -0.168166667593333 0 0 0 0 0 0 0 0 0 0 -0.111410141116667 0.034809360825 0 0 0 0 0 -0.200112685860333 0 0 0 0 0 0 0 -0.0846756539583333 0 0 0 0 0 0 0 0 0 0 0 0 0 0 0 0 0 0 0 -0.158328459208333 0 0 0 0 0 0 -0.0681284839200833 0.10327820525 0 0 0 0 0 0 0 0 0 0 0 -0.124902759541667 0 0 0 0 0 0 0 0 0 0 0 0 0 0 0.22018060013675 0 0 0 0 0 0 0 0 0 0 0 0 0 0 0 0 0 0 0 0 0 0 0 0 0 0 0.0898151307416667 0 0.024748330748275 0 0 0 0 0 0 0 0 0 0 0 0 0 0 0 -0.05600532751 0.135135844951667 0 -0.0107198615875 0 0 0 0 0 0 0 0 0 0 0 0 0 0 0 0 0 0 0 0 0 0 0 0 -0.0724641189534167 0 0 0 0 0.114776729126667 0 0 0 0 0 0 -0.07628127964175 0 0 0 0 0 0 0 0 0 0 0 0 0 0 0 0 0 0 0 0 0 0.0373523717254167 0 0 0 0 0 0 0 0 0 0 0 0 0 0 0 0 0 0 0 0 0 0 0 -0.0356534860359167 0 0 0 0 0 0 0 -0.02628207222625 0 0 0 0 0 0.0438924287975 0 0 0 0 0 0 0 0 -0.0211727365833333 0 0 0 0 0 0 0 0 0 0 0 0 0 0 0 0 0 0 0 0 0 0 -0.201404913416667 0 0 0 0 0 0.0386402666416667 0 0 0 0 0 -0.154264312683333 0 0 0 0 0 0 0 0 0 0 0 0 0 0 0 0 0 0 0 0 0 0 0 0 0 0 0 0 0 0 0 0 0 0 0 0 0 0 0 0 0 0 0 0 0 0 0 0 0 0 0 0 0 0 0 0 0 0 0 0 0 0 0 0 0 0 -0.0383831656 0 0 0 0 0 0 0 0 0 0 0 0 0.06789807975 0 0 0 0 0 0 0 0 0 0 0 -0.177207119445833 0 0 -0.1518857596 0 0 0 0 0 0 0 0 0 0 0.136168419083333 0.0597911349833333 0 0 -0.103888787775 0 0 0 0 0 0 0 0 -0.1022784722 0 0 0 0 0 0 0 0 0 0 0 0 0 0 0 -0.0710169044083333 0 0 0 -0.174034390383333 0 0 0 0 0 0 0 0 -0.163620263666667 0 0 0 0 0 0 0 0 0 0 0 -0.06495076626625 0 0 0 0 0 0 0 0 0 0 0 0 0 0 0 -0.135844574918333 0 0 0 0 0 0 0 0 0 0 0 0 0 0 -0.16114837657 -0.24386084719 0 0 -0.143452642104167 0 0 -0.203478903666667 0 0 0 0 0 0 0 0 0 0 0 0 0 -0.0320953333033333 0 0 0 0 0.009050990675 0 0 0 0 0 0 0 0 0 0 0 0 0 0 0 0 0 0 0 0 0 -0.021882902375 0 0 0 0 0 0 -0.137670805979167 0 0 0 0 0 0 0 0 0 0 0 0 0 0 0 0 0 0 0 0 0 0 0 -0.0663133292058333 0 0 0 0 0 0 0 0 0 0 0 0 0 0 0 0 0 0 0 0 0 0 0 0 0 0 0 -0.15124087985 0.204882903478333 0 0 0 0 0 0 0 0 0 0 0 0 0 0 0 0 0 0 0 0 0 0 0 0.171459354356667 0 0 0 0 0 0 0 0 0 0 0 0 0 0 0 0 0 0 0 0 0 0 0 0 0 0 0 0 0 0 0 0 0 0 0 0 0 0 0 0 0 0 0 0 0 0 0 0.0397963783 0 0 0 0 0 0 0 0 0 0 0 0 0 0 0 0 0 0 0 0 0 0 0 0 0 0 0 0 -0.119342690935833 0 0 0 0 0 0 -0.0824747145625 0 0 0.0307932978583333 -0.175015247298333 0 0 0 0 0 0 -0.110254981464083 0 0 0 0 0 0 0 0 0 0 0 0 0 0 0 0 0 0 0 0 -0.159371131140667 0 -0.0196137654083333 0 0 0 0 0 0 0 0 0 0 -0.03064701286 0 0 -0.1644296667825 0 0 0 0 0 0 0 0 0 0 0 0 -0.135098173640583 0 -0.138873005507167 0 0 0 -0.0577981307541667 0 0 0 0 0 0 0 0 0 0 0 0.0275069655141667 0 0.249999034655 0 0 0 0 0 0 0 0 0 0 0 0 0 0 -0.0623953292133333 -0.117115762306667 0 0 0 -0.0718674778333333 0 0 0 0 0 0 0 0 0 0 0 0 0 -0.151047989283333 0.0178411263491667 0 0 0 0 0 0 0 0 0 0 0 0 0 0 0 0 0 0 0 0 0 0 0 0 0 0 0 0 0 0 0 0 0 0 0 0 0 0 0 0 0 0 0 0 0 0 0 0 0 0 0 0 0 -0.1332468143675 0 0 0 0 0 0 0 0 0 0 -0.147722020788833 0 0 0 0 0 0 0 0 0 0 0 0 0 0 0 0 0 0 0 0 0 0 0 0 0 0 0 0 0 0 0 0 0 0 0.0808275157316667 0 0 0 0 0.10842536375 0 0 0 0 0 0 0 0.0527560763643333 0 0 0 0 0 0 0 0 0 0 0 0 0 0 0 0 0 0 0 0.177542948718333 0 0 0 0 0 0 0 0 0 0 0 0 0.0884360793178333 0 0 0.155705467933333 0 0 0 0 0 0 0 0 0 0 0.101880370664167 0 0 0 0 0 0 0 0 0 0 0 0 0 0 0 0 0 0 0 0 0 0 0.112995223913083 0 0 0 0 0 -0.0496589035208333 0 0 0 0 0 0 0 0 0 0 0 0 0 0 0 0 0 0 0 0 0 0.036533091 0 0 0 0 0 0 0 0 0 0 0 0 0 0 0 0 0 0 0 0 0 0 0 0 -0.272045643838333 0 -0.145686745858333 0 0 0 0 0 0 0 -0.116624944318333 0 0 0 0 0 0 0 0 0 0 0 0 0 0 0 0 0 0 0 0 0 0 0 0 0 0 0 0 0 0 0 0 0 0 0 0 0 0 0 0 0 0 0 0 0 0 0 0 0 0 0 0 0 -0.105910263666667 0 0 0 0 0 0 0 0 0 0 0 0 0 0 0 0 0 0 0 0 0 0 -0.0861350638345833 0.151801951583333 0 0 0 0 0 0 0 0 0 0 -0.0609464141766667 0.190096660284167 0 0 0 0 0 0 0 0 0 0 0 0 0 0 0 0 0 0 0 0 0 0 0 -0.08714980144 0 0 0 0 0 0 0 0 -0.141487904320417 0 0 0 0 0 0 0 0 0 0 0 0 0 -0.0205013475316667 0 0 0 0 0 0 0 0 0 0 0 0 0 0 0 0 -0.0150816935775 0 0 0 0 0 0 0 0 0 0 0 0 0 0 0 0 0 0 0 0 0 0 0 0 0 0 0 0 0 0 0 0 0 0.12631106425 0 0 0 0 0 0 0 0 0.102586092 0 0 0 0 0 0 0 0 0 0 0 0 0 0 0 0 0 0 0 0 0 0 0 0 0 0 0 0 0 0 0 0 0 0 0 0 0 0 0 0 0 0 0 0 0 0 0 0 0 0 0 0 0 0 -0.00713241805833334 0 0 0 0 0 0 0 0 0 0 0 0 0 0 0 0 -0.103991143313333 0 0 0 0 0 0 0 0 0 0 0 0 0 0 0 0 0 0 0 0 0 0 0 0 0 0 0 0 -0.145225549616667 0 0 0 0 -0.180244012208333 0 0 0 0 0 0 0 0 0 0 0 0 0 0 0 -0.0232337281 0 0 0 0 0 0 0 0 0.0801826641466667 0 0 0 0 0 0 0 0 0 0 0 0 0.0388134629091667 -0.0855457183508333 0 0 0 0 0 0 0 0 0 0 0 0 0 0 0 0 0 0 0 0 0 0 0 0 0 0 0 0 0 0 0 0 0 0 0 0 0.10632066225325 0 0 0 0 0 0 0 0 0 0 0 0 0 0 0 0 0 0 0 0 0 0 0 0 0 0 0 0 0 0 0 0 0 0 0 0 0 0 0 0 0 0 0 0 0 0 0 0 0 0 0 0 0 0 0 0 0 0 0 0 0 0 -0.0289996087666667 0 0 0 0 0 0 0 0 0 0 0 0 0 0 0 0 0 0 0.181759133258333 -0.119203443854167 0 0 0 0 0 0 0 -0.134231804103333 0 0 0 0 0 0 0 0 0 0 0 0 0 0.120894426608333 0 0 0 0 0.0791843595430833 -0.0861661151016667 0 0 0 0 0 0 0 0 0 0 0 -0.173740589116667 0 0 0 0 0 0 -0.214836153858333 0 0 0 0 0 0 0 0 0 0 0 0 0 0 0 0 0 0 0 0 0 0 0 0 0 0 0 0 0 0 -0.013098937115 0 0 0 0 0 0 0 0 0 0 -0.242235154566667 0 0 0 0 0 0 0 0 0 0 0 0 0 0 0 0 0 0 0 0 0 0 0 0 0 0 0 0.0294330795958333 0 0 0 0 0 0 0 0 0 0 0 0 0 0 0 0 0 0 0 0 0 0 0 0 -0.1510607483075 0 0 0 0 0 0 0 0 0 0 0.0290886762666667 0 -0.126729724107667 0 0 0 0 0 0 0 0 0 0 0 0 0 0 0 0 0 0 0 0 0.126391257616083 0 0 0 0 0 0 0 0 0 0 0 0 0 0 0 0 0 0.0898770502083333 0 0 0 0 0 0 0 0 0.0597137529208333 0 0 -0.0652503653583333 0 0 0 0 0 0 0 0 0 0 0 0 0 0 0 -0.020618725404 0 0 0 0 0 0 0 0 0 0 0 0 0 0 0 0 0 0 0 0 0 0 -0.0482730086916667 0 0 0 0 -0.1474038678525 -0.0861540965808333 0 0 0 0 0.064415043975 0 0 0 0 0 0 0 0 0.1520683100625 0 0 0.0761000362733333 0 0.0753576832916667 0 0 -0.0231878280684167 0 -0.05777460995 0 0 0 0 0 0 0 0 0 0 0 0 0 0 0 0 0 0 0 0 0 0 0 0 0 0 0 0 0 0 0 0 0 0 0 0 0 0 0 0 0 0 0 0 0 0 0 0 0 0 0 0 0.0908658739133333 0 0.164890224954167 0 0 0 0 0 0 0 0 0 0 0 0 0 0 0 0 0.00766899440000001 0 0 0 0 0 0 0 0.10154280481 0 0 0 0 0 0 0 -0.0306291376465833 0 0 0 -0.0655750580916667 0 0 0 0 0 0 0 0 0 0 0.138714526366667 0 0 0 0 0 0 0 0 0 0 0.112221772566667 0 0 0.0583514731975 0 0 0 0 0 0 0 0 0 0 0 0 0 0 0 0 0 0 0 0 0 0 0 0 0 0 0 0 0 0 0 0 0 -0.096769404675 0 0 0 -0.0579493497996667 0 0 0 0 0 0 0 0 0 0 0 0 -0.177619185486667 0 0 0 0 0 0 0 0 0 0 0 0 0 0 0 0 0 -0.133399148 0 0 0 0 0 0 0 0 0 0 0 0 0 0 0 0 0 0 0 0 0 0 0 0.00901811210000001 0 0 0 0 0 0 0 0 0 0 0 -0.170732846608333 0 0 0 0 0 -0.134499043885833 0 0 0 0 0 0 0 0 0 0 0 0 0 0 0 0 0 0 0 0 0 0 0 0 0 0 0 0 0 0 0 0 0 0 0 0 0 0 0 0 0 0 0 0 0 0 0 0.0314216777708333 0 0 0 0 0 0 0 0 0 0 0 0 0 0 0 0 0 0 0 0 0 0 0 -0.027199366675 0 0 0 0 0 0 0 0 0 0 0.152136626141667 0 0 0 0 0 0 0 0 0 0 0 0 0 0 0 0 0 0 0 0 0 0 0 0 0 0 0 0 0 0 0 0 -0.316016786316667 -0.185212563066667 -0.237732576083333 0 0 0 0 0 0 0 0 0 0 0 0 0 0 0 0 0.0192900709875 0 -0.172419589 0 0 0 0 0 0 0 0 0 0 0 0 0 0 0 0 0 0 0 0 0 0 0 0 0 0 0 0 0 0 0 0 0 0 0 0 0.0747512881975 0 0 0 0 0 0 0 0 0 0 0 0.0533082469875833 0 0 0 0 0 0 0 -0.113707166011667 0 -0.182733859384167 0 0 0 0 0 0 0 0 0 0 0 0 0 0 0 0 -0.129579055928333 0 0 0 0 0 0 0 0 0 0 0 -0.187617349808333 0 0 0 0 0 0 0 0 0 0 0 0 0 0 0 0 0 0 -0.0157360385333333 0 0 -0.047753753275 0 0 0 0 0 0 0 0 0 0 0 0 0 0 0 -0.161165547648333 0 -0.14032365515 0 0 0 0 0 0 0 0 0 0 0 0 0 0 0 0 0 0.00124406844166667 0 0 0 0 0 0 0 0 0 0 0 0 0 0 0 0 0 0 0 0 0 0 0 0 0 0 0 0 0 0 0 0 0 0 0 0 0 0 0 -0.176041392413208 0 0 0 0 0 0 0 0 0 0 0 0 0 0 -0.0925868427575 0 0 0 0 0 0 0 0 0 0 0 0 0 0 0 0 0 0 0 0 0 0.209599537216667 0 0 0 0 0 0 0 0 0 0 0 0 0 0 0 0 0 0 0 0 0 -0.130511149551667 0 0 0 0 0 0 0 0 0 0 0 0 0 0 0 0 0 0 0 0 0 0 0 0.145664372166667 0 0 0 0 0 0 0 0 0.111935957541667 0 0 0 0 0 0 0 0 0 0 0 0 0 0 0 0 0 0 0 0 0 -0.165565317275833 0 0 0 0 0 0 0 0 0 0 0 0 0 0 0 0 0 0 0 0 0 0 0 0 0 0.0939977347616667 0 0 0 0 0 0 0 0 0 0 0 0 0 0 0 0 0 0 0 0 0 0 0 0 0 0 0 0 0 0.0379400306583333 0 0 0 0 0 0 0 0 0 0 0 0 0 0 0 0 0 0 0 0 0 0 0 0 0 0 0 0 0 0 0 0.112924440095833 0 0 0 0 0 0 -0.0894747438908333 0 0 0 0 0 0 0 0 0 0 0 0 0 0 0 0 0 0 0 0 0 0 0 0 0 0 0 0 0 0 0 0 0 0 0 0 0 0 0 0 0.0190274625666667 -0.109873087583333 0 -0.108965149141667 0 0 0 0 0 0 0 0 0 0.0328274917916667 0 -0.0755465801416667 0 -0.192849349483333 -0.0906876248065833 0 0 0 0 0 0 0 0 0 -0.1788117928 0 -0.0773782237416667 0 0 0 0 0 0 0 -0.0189961884033333 0 0 0 0 0 0 0 0 0 0 0 0 0 -0.0743215258441667 0 0 0 0 0 0 0 0 0 0 0 0 0 0 0 0 0 0 0 0 0 0 0 0 0 0 0 0 0 0 0 0 0 0 0 0 0 0 0 0 0 0 0 0 0 0 0 0 0 0 0 0 0 0 0 0 0 0 0 0 0 0 0 0 0 0 0 0 0 0 0 0 0 0 0.0370596305815 0 0 0 0 0 0 0 0 0 0 0 0 -0.00745670790166667 0 0 0 0 -0.0682078669075 0 0 0 0 0 -0.246339529966667 0 0 0 0 0 0 0 0 0 0 0 0 0 0 0 0 0 0 0 0 0 0 0 0 0 0 0 0 0 0 0 0 0 0 0 0 0 0 0 0 0 0 0 0 0 0 0 0 0 0 0 0 0 0 0 0 0 0 0 0 0 0 0 0 0 0 0.00815505681666666 0 0 0 0 0 0 0 0 0 0 0 0 0 0 0 0 0.131614672613333 0 0 0 0 0 0 0 0 0 0 0 0 0 0 0 0 -0.020461483135 0 0 0 0 0 0 0 0 -0.0428489617330667 0 0 0 0 0 0 0 0 0 0 0.105427592206667 0 0 0 0 0 0 0 0 0 0 0 0 0 0 0 0 0 0 0 0 -0.0215529512 0 0 0 0 0 0 0 0 0 0 0 0 0 0 0 0 0 0 0 0 0 0 0 0 0 0 0 0 0 0 0 0 0 0 0 0 0 0 0 0 0 0 0 0 0 0 0 0 0 0 0 0 0 0 0 0 0 0 0 0 0 0 0 0 0 0 0 0 0 0 0 0 0 0 0 0 0 0 0 0 0 0 0 0 0 0 0 0 0 0 0 0 0 0 0 0 0 0 -0.04592234125375 0 0 0 0 -0.002599493735 0 0 0 0 0 0 0 0 0 0 0 0 0 0 0 0 0 0 0 0 -0.0574711469833333 0 0 0 0 0 0 0 0 0 0 0 0 0 0 0 0.184230690383333 0 0 0 0 0 0 0 0 -0.115443743478333 0 0 0 0 0 0 0 0 0 -0.202799867445 0 0 0 0 0 0 0 0 0 -0.137765957036667 0 0 0 0 0 0 0 0 -0.110922955346667 0 0 0 0 -0.07066783630005 0 0 0 0 0 -0.0406331245915 0 0 0 0 0 0 0 0 0 0 0 0 0 0 0 0 0 0 0 0 0 0 0 0 0 0 0 0.111837555548 0 0 0 0 0 0 0 0 0 0 0 0 0 0 0 0 0 0 0 0 0 0 0 0 0 0 0 0 0 0 0 0 0 0 0 0 0 0 0 0 0 0 0 0 0 0 0 0 0 0 0 0 0 0 0 0 0 0 0 0 -0.11982507474275 0 0 0 0 0 -0.208698357 0 0 0 0 0 0 0 0 0 0 0 0 0 0 0 0 0 0 0 0 0 0 0 0 0 0 -0.179919868258333 0 0 0 0 0 0 0 0 0 0 0 0 0 0 0 -0.0550632551608333 0 0 0 0 0 -0.013090049675 0 -0.154851094730833 0 0 0 0 0 0 0 0 0 0 0.205795210333333 0 0 0 0 0 0.185899084755833 0 0 0 0 0 -0.11155646657 0 0 0 -0.0877140883966667 0 0 0 0 0 0 0 0 0 0 0 0 0 0 0 0 0 0 0 0 0 0 0 0 0 0 0 -0.121839231840833 0 -0.201712799944167 -0.102280941283333 0 0 0 0 0 0 0 0 0 0 0 0 0 0 0 0 0 0 0 0 0 0 0 0 0 0 0 0 0 0 0 0 0 0 0 0 0 0 0 0 0 0 0 0 0 0 0 0 0 0 0 0 0.0197289206026667 0 0 0 0 0.179199534498333 0 0 0.24102712838 0 0 0 0 0 0 0 0 0 0 0 0 0 0 0 0 0 0 0 0 0 0 0 0 0 0 0 0 0 0.174791863929167 0 0 0 0 0 0.158021704331998 0 0 0 0 0 -0.0628697784558333 0 0 0 0 0 0 0 0 0 0 0 0 0 0 0 0 0 0 0 0 0 0 0 0 0 0 0 -0.146239119991667 0 0 0 0 0 0 0 0 0 0 0 0 0 0 0 0 0 0 0 0 0 0 0 0 0 0 0.072004630475 0.063756617 0 0 0 0 0 0 0 0 0 0 0 0 0 0 0 0 0 0 0 0 0 0 0 0 0 0 0 0 0 0 0 0 0 0 0 -0.0700207205583333 0 0 0 0 0 0 0 0 0 0 0 0 0 0 0 0 0.141916938 0 0 0 0 0 0 0 0 0 0 0 0 0 0 0 0 0 0 0 0 -0.0691610163583333 0 0 0 0 0.0473835647533333 0 0 0 0 0 0 0 0 0 0 0 0 0 0 0 0 0.0361019526 0 0 0 0 0 0.0864710437333333 0 0 -0.0619376783601667 0 0 0 0.0157125820666667 0 0 0 0 0 0 0 0 0 0 0 0 0 0 0 0 0 0 0 0 0 -0.0208800991 0 0.0850559315 0 0 0 0 0 0 0 0 0 0 0 0 0 0 0 0 0 0 0 0 0 0 0 0 0 0 0.0683186272775 0 0 0 0 0 0 0 0 0 0 0 0 0 0 0 0 0 0.07474282285 -0.0195746266266667 0 0 -0.0516081638583333 0 0 0 0 0 0 -0.0655041774436667 0 0 0 0 0 0 0 0 0 0 0 0 0 0 0 0 0 0 0 0 0 0 0 0 0 0 0 0 0 0 0 0 0 0 0 0 -0.245230150266667 0 0 0 0 0 0.029130220275 0 0 0 0 0.251610490966667 0.0167403085233333 0 0 0 0 0 0 0 0 0 0 0 0 0 0 0 0 0 0 0 0 0 0 0 0 0 0 0 0 0 0 -0.1154139765 0 0 0 0 0 0 0 0 0 0 0 0 0 0 0 0 0 0 -0.101888285889167 -0.07453503959225 0 -0.155739326829167 0 0 0 0 0 -0.07479721245 0 0 0 0 0 0 0 0 0 0 0 0 0 0 -0.128488216683333 0 0 0 0 0.0128478529925 0 0 -0.1740285645 0 0 0 0 0 0 -0.186493454875 0 0 0 0 0 0 0 0 0 0 0 0 0 0 0 0 0 0 0 0 0.20241467965 0 0 0 0 0 0 0 0 0 0 0 0 0 0 0 0 0.0188615774625 0 0.0517514397833333 0 0 0 0 0 0 -0.190780746392833 0 0.156662724826754 0 0 0 0 0.0756330836783333 0 0 0 0 0 0.110396511145 0 0 0 -0.136470963794167 -0.194779013216667 0 0 0 0 0 0 0 0 0 0 0 0 0 0 0 0 0 0 0 0 0 0 0 0 0 0 0 0 0 0 0 0 0 0 0 0 0 0 0 0 0 0 0 0 0 0 0 0 0 0 0 0 0 0 0 0 0 0 0 0 0 0 0 0 0 0 0 0 -0.167232782363333 0 0 0 0 0 0 0 0 0 0 0 0 0 0 0 0 0 0 0 0 0 0 0 0 0 0 0 0 0 0 0 0 0 0 0 0 0 0 0 0 0 0 0 0 0 0 0 0 0 0 0 0 0.0122529045808333 0 -0.00926946591666667 -0.0157049688583333 0 0 0 0 -0.0962295215583333 0 0 -0.186861129856 -0.114077415583333 0 0 0 0 0 0 0 0 0 0 0 0 0 0 0 0 0 0 0 0 0 0 0 0 0 0 0 0 0 0 0 0 0 0 0 0 0 0 0 0 0 -0.150048611575 0 0 0 0 0 0 0 0 0 0 0 0 0 0 0 -0.0953170789441667 0 0 0 0 0 0 0 0 0 0 0 0 0 0 0 0 0 -0.248664320716667 0 0 0 0 0 0 0 0 0 0 0 -0.0992075106128333 0.111301052016667 0 0 0 0 0 0 0 0 0 0 0 0 0 0.04728057329025 0 0 0 0 0 0 0 0 0 0 0.192776837366667 0 0 0 0 0 0 0 0 0 0 0 0 -0.0019418156325 0 0 0 0 0 0.067762912375 0 0 0 0 0 0 0 0 0.171402028666667 0 0 0.176543154666667 0 0 0 0 0 0 0 0 0 0 0 0 0 0 0 0 0 0 0 0 0 0 -0.0923584093 0 0 0 0 0 0 0 0 0 0 0 0 0 0 0 0 0 0 0 0 0 0 0 0 0 0 0 0.113073983058333 0 0 0 0 0 0 0 0 0 0 0 0 0 0 0 0 0 0 0 0 0 0 0 0 -0.08825531055 0 0 0 0 0 0 0 0 0 0 0 0 0 0 0 0 0 0 0 0 -0.0264308719583333 0 0 0 0 0 0 0 -0.047204269 0 0 0 0 0 0 0 0 0 0 0.082044136765 0 0 0 0 0 0 0 0 0 0 0 0 0 0 0 0 -0.00124922817250001 0 0 0 0 0 0 0 0 0 0 0 0 0 0 0 0 0 0 0 0 0 0 0 0 0 0 0 0 -0.0124016250166667 0 -0.0666160912491667 0 0 0 0 0 0 0 -0.145680849616575 0 0 0 0 0 0 0 0 0 0 0 0 0 0 0 -0.157828670971667 0 0 0 0 0 0 0 0.0717658380416667 0 0 0 0 0.222836124725 0 0 0 0 0 0 0 0 0 0 0 0 0 0 0 0 0 0 0 0 0 0 0 0 0 0 0 0 0 0.203091425049167 0 0 0 0 0 0 0 0 0 0 0.00903515874999999 0 0 0 0 0 0 0 0 0 0 0 0 0 0 0 0 0 0 0 0 0 0 0 0 0 0 0 0 0 0 0 0 0 0 0 0 0 0 0 0 0 0 0 0 0 0 0 0 0 0 0 0 0 0 0 0 0 0 0 0 0 0 0 0 0 0 0 0.10285110890875 0 0 0 0 0 0 0 0 0 0 0 -0.183505091839167 0 0 0 0 0 0 0 0 0 0 0 0 -0.13238012325 0 0 0 0 0 0 0 0 0 0 0 0 0 0 0 0 0 0 0 0 0 0 0 0.0211663462166667 0 0 0 0 0 0 0 0 0 0 0 0 0 0 -0.142430288125 0 0 0 0 0 0 0 0 0 0 0 0 0 0 0 0 0 0 0 0 -0.159614020875 0 0 0 -0.10770328175 0 0 0 0 0 -0.0844532553016667 0.0484342078783333 0 0 -0.0900757601975 0 0 0 0 0 0 0 0 0 0 0 0 0 0 0 0 0 0 0 0 -0.112226134533333 0 0 0 0 0 0 -0.02344707895 0 0 0.0476029591775 0 0 0 0 0 0 0 0 -0.0918060484808333 0 -0.02261966522575 0 0 0 0 0 0 0 0 0 0 0 0 0 0.16239577799175 0.0491270570808333 0 0 0 0 0.0270545344333333 0 0 0 0 0 0 0.0349737364633333 0 0 0 0.0644004264339167 0 0 0 0 0 -0.0227712318183333 0 0 0 0 0 0 0 0 0.0446914677852667 -0.161549530357167 0 0 0 0 -0.1654902418 0 0 0 0 0 -0.0422489513333333 0 0 0 0 0 0 0 0 0 0 0 0 0 0 0.036197763626975 0 0 0 0.101149146058333 0 0 0 0 0 0 0 0 0 0 0 0 0 0 0 0 0 0 0 0 0 0 0 0 0 0 0 0 0 0 0 0 0.064430152325 0 0 0 0 0 0 0 0 0 -0.09089946793875 0 0 0 0 0 0 0 0 0 0 0 0 0 0 0.04824955758475 0 0 0 0 0 0 0 0 0 0 0.058870598835 0 0 0 0 -0.09460628134 0 0 0 0 0 0 0 0 0 0 0 0 0 0 0 0 0 0 0 0 0 0 0 0 0 0 0 0 0 0 0 0 0 0 0 0 0 0 0 0 0 -0.103466129124167 0 0 0 0 0 0 0 0 0 0 0 0 0 0 0 0 0 0 0 0 0 0 0 0 0 -0.120531565045 0 0 0 0 0 0 0 0 0 0 0 0 -0.192982692396667 0 0 0 0 0 0 0 0.0812432133491667 0 0 0 0 0.016472389245 0 0 0 0 0 0 0 0 0 0 0 0 0 0 0 0 0 0 0 0 0 0 0 -0.0431682244391667 0 0 0 0 0 0 -0.09773086052 0 0 0 0 0 0 0 0 0 0 -0.0641527905625 0 0 0 0 0 0 0 0 0 0 0 0 0 0 0 0 0 0 0 0 0.202300421208333 0 0 0 0 0 0 0 0 0 0 0 0 0 0 0 0 0 0 0 0 0 0 0 0 0.0452666447758333 0 0 0 0 0 0 0 0 0 0 0 0 0 0 0 0 0 0 -0.0580372972833333 0 0 0 0 0 0 0 0 0 0 0 0 -0.0362892411506667 0 0 0 0 0 0 0 -0.0821047450291667 0.056118588975 -0.198528785176667 -0.12990414785 0 0 0 0 -0.095596780225 0 0 0 0 0 0 0 -0.117574545616667 0 0 0 0 0 0 0 0 0 0 0 0 0 0 0 -0.01243649745 0 0 0 0 0 0 0 0 0 0 -0.0262306573555 0 0 0 0.0732291864583333 0 0 -0.00323924964166666 0 0 0 0 0.0727333026305833 0 0 0 0 0.240945291625 0 0 0 0 0 0 0 0 0 0 0 0 0 0 0 0 0 0 0 0 0 0 0 0 0 0 0 0 0 0 0 0 0 0 0 0 0 0 0 0 0 0 0 0 0 0 -0.140403953164167 -0.0807183633508333 0 0 0 0 0 0 0 0.0180004881583333 -0.0570512873666667 0 0 0 0 0 0 0 0 0.153089425668333 0 0 0 0 0 0 0 -0.0593563664416667 0 0 0 0 0 0 0 0 0.144796295636667 0 0 0 0 0 0 0.232284413853333 0 0 0 0 0 0 0.250983066478333 0 0 0 0 -0.0332600370666667 0 0 0 0 0 0 0 -0.0288049495539167 0 0 0 0 0 0 0 0 0 0 -0.0757228322666667 0 0 0 0 0 0 0 0 0 0 0 0 0 0 0 0.0817918685916667 0.0276446070583333 0 0.130175772125 0 0 0 0 0 0 0.107046602826833 0 0 0 0 0 0 0 0 0 0 0 0 0 0 0 0 0 0 0 0 0 0 0 0 0 0 0 0.03655311475 0 0 0 0 0 0.0235071485158333 0 0 0 0.20757986394 0 0 0.00865991964585 -0.0426892031883333 0 0 0 0.100122371357583 0 0 0 0 0 0 0 0 0 0.17844523415175 0 -0.00880399856666666 0 0 0 0 0 0.0927409913208333 0 0 0 0.000263013261666667 0 0 0 0 0 0 0 0 0 0 0 0 0 0 0 0 0 0 0 0 0 0 0 0 0 0 0 0 0 -0.0685370733016667 0 0 0 0 0 0 0 0 0 0 0 0 0 0 0 0 0 0 0 0 0 0 0 0 0 0 0 0 0 0 0 0 0 0 0 0 0 -0.167587094633333 -0.00838233626666666 0 0 0 0 -0.136848692901333 0 0 0 0 0 0 0 0 -0.0182476308408333 0 0 0 0 0 0 0 0 0 0 0 0.0263774124341667 0 0 0 0 0 0 0 0 0 0 0 0 0 0 0 0 0 0 0 0 0 0 0 0 0 0 0 0 0 0 0 0 0 0.060019454275 0 0 0 0 0 0 0 0 0 0 0 0 0 0 0 0 0 0 0 0 0 0 0 0 0 0.0201264459283333 0 0 0 0 0 0 0 0 0 0 0 -0.12589163975 0 0 0 0 0 0 0 0 0 0 0 0 0 0 0 0 0 0 0 0 0 0 0 0 0 0 -0.128507635431667 0.119356400416667 0 0 0 0 0 0 0.180223797533417 0 0 0 0 0 0 0 0 0 0 0 0 0 0 0 0 0 0 0 -0.195303601801083 0 -0.137433474666667 0 0 0 0 0 0 0 0 0 0 0 0 0 0 0 0 0 0 0 0 0 0 0.0248605831816667 0 0 0 -0.0598058139730833 0 0 0 0 0 0 0 0 0 0 0 0 0 0 0 0 0 0 0 0 0 0 0 0 -0.127533585725 0 0 0 -0.204685316278333 0 0 -0.201639258091667 0 0 0 0 0 0 0 0 0 0 0 0 0 0 0 0 0 0 0 0 -0.196113453518583 -0.2126495956475 0 0 0 0 0 0 0 0 0 0 0 0 0 0 0 0 0.0268520566608333 0 0 -0.0911002248333333 0 0 0 0 0 0 0 0 0 0 0 0 0 0 0 0 0 0 0 0 0 0 0 0 0 0 0 0 0 0 0 0 0 0 0 0 0 0 0 0 0 0 0 0 0 0 0 0 0 0 0 0 0 0 0 0 0 0 0 0 0 0 0 0 0 0 0 0 0 0 0 0 0 0 0 0 0 0 -0.154843541100833 0 0 0 0 0 0 -0.193970095541667 0 0 0 0 0 0 0 0 0 0 0 0 0 0 0 0 0 0 0 0 0 0 0 0 0 0 0 0 0 0 0 0 0 0 0 0 0 -0.0178818922083333 0 0 0 0 0 0 0 0 0 0 0 0 0 0 0.060228604025 0.048405611095 0 0 0 0 0 0 0.0732203696825 0 0 0 0 0 0 0 0 -0.215366690416667 0 0 0 0 0 0 0 0 0 0 0 0 0 0 0 0 0 0 0 0 0 0 0.0267079596363333 0 0 0 0 0 0 0 0 0 0 0 -0.043446681625 0 0 0 -0.153133354491667 0 0 0 -0.1774773879975 0 0 0 0 0 0.0599330756708333 0 0 0 0 -0.167784618923333 0 0 0 0 -0.07204825666275 0 -0.0336374149662017 0 0 0 0 0 0 0 0 0 0 0 0 0 0 0 0 0 0 0 0 -0.188516664196667 -0.0197533451083333 0 0 0 0 0 0 0 0 0 0 0 0 0 0 0 0 0 0 0 0 0 0 0 0 0 0 0 0 0 -0.126560379519167 0 0 0 0 -0.0611494966666667 0 0 0 0 0 0 0 0 0 0.0225554223575 0 0 0 0 0 0 0 0.0117325027864167 0 -0.204954107941667 0 0 0 -0.0708342976083333 0 0 0 0 0 0 0 0 0 0 0 0 0 0 0 0 0 0 0 0 0 0 -0.102690523328167 0 0 -0.0771534483666667 0 0 0 0 0 0 0 0 0 0 0 0 0 0 0 0 0 0 0 0 0 0 0 0 0 0 -0.0962213564875 0 0 0 0 0.00970682748141666 0 0 0 0 0 0 0 0 0 0 0 0 0 -0.146113555360083 0 0 0 0 0 0 0 -0.0270984732991667 0 0 0 0 0 0 -0.0503215280525 0 0 0 0 -0.106034390741667 0 0 0 0 0 0 0 0 0 0 0 0 0 0 -0.135225350240833 0 0 0 0 0 0 0 0 0 0 0 0 0 0 0 0 0 0 0 0 0 0 0 -0.141788199706667 -0.04263029209325 0 0 0 0 0 0 0 0 0 0 0 0 0 0 0 -0.042224085085 0 0 0 0 0 0 0 0 0 0 0 -0.135911357243333 0 0 0 0 0 0 0 0 0 0 0 0 0 0 0.1464631314 0 0 0 0 0 0 0 0 0 0 0 0 0 0 0 0 0 0 0 0 0 0 0 0 0 0 0 0 0 0 -0.23186282225 -0.1284276415975 0 0 0 0 0 0 0 0 0 0 0 0 0 0 0 0 0 0 0 0 0 0 0 0 0 0 0 0 0 0 0 -0.13182793925 0 0 0 0 0 0 0 -0.196978080975 0 0 0 0 0 0 0 0 0 0 0 0 0 0 0 0 0 0 0 0 0 0 0 0 0 0 0 0 0 0 0 0 0 0 0 0 0 0 0 0 0 -0.100070992389167 0 0 0 0 0 0 0 0 0 0 0 0 0 -0.084876596073 0 0 0 0 0 0 0 0 0 0 0 0 0 0 0 0 0 0 0 0 0 0 0 0 0 0 0 0 0 0 0 0 0 0 0 0 0 0 0 0 0 0 0 0 0 0 0 0 0 0 0 0 0 0 0 0 0 0 0 0 0 0 0 -0.0963624369333333 0 0 0 0 0 0 0 0 0 0 0 0 0 0 0 -0.0640844982583333 0 0.0498684107333333 0 0 0 0 0 0 0 0 0 0 0 0 -0.0540722947083333 0 0 0 0 0 0 0 0 0 0 0.1605925442325 0 0 0 0 -0.223847478889167 0 0 0 0 0 0 0 0 -0.0834072212880833 0 -0.00788002669999999 -0.0933385702390833 0 0 0 0 0 0 0 0 0 0 0 0 0 0 0 -0.0803084828585 0 0 0 0 0 0 0 0 -0.170057066341667 0 0 0 -0.112365972229083 0 0 0 0 0 0 0 0 0 0 0 0 0 0 0 0 -0.0355641149861667 0 0 0 0 0 0 0 0.12862856924 0 0 0 0 0 -0.0600626160270833 0 0 0 0 0 0 0 0 0 0 0 0 0 0 0 0 0 0 0 0 0 0 0 0 0 0 0 0 0 0 0 0 0 0 0 0 0 0 0 0 0 0 0 0 0 0 0 0 0 0 0 0 0 0 0 0 0 0 0 0 0 0 0 0 0 0 0 0 0 0 0 0 0 0 0 0 0 0 0 0 0 0 0 0 0 0 0 0 0 0 -0.0320470391783333 0 0 0 0 0 0 0 0 0 0 0 0 0 0 0 0 0 0.0832177528154167 0 0 0 0 0 0 0 0 -0.0734010496075 0 0 0 0 0 0 0 0 0 -0.146011870193425 0 0 0 0 0 0 0.0936437482213333 0 0 0 0 0 0 0 0 0 0 0 0 0 0 0.08885835686875 0 0 0 0 0 0 0 0 0 0 0 0 0 0 0 0 0 0 0 0 -0.0156368483675 0 0 0 0 0 0 0 0 0 0 0 0 0 0.0374273347916667 -0.0676439764833333 0 0 0 0 0 0 0 0.07881468995 0 0 0 0.261074474666667 0 0 0.014715146465 0 0 0 0 0 0 0 0 0 0 0 0.255316676875 0.238014134385833 0 0 0 0 0 0 0 0 -0.03160702358825 0 0 0 0 0 0 0 0 0 0 0 0 0 0 0 0 0 0 0 0.094635644925 0 0 0 0 0 0 0 0 0 0 0 0 0 0 0.0108216079666667 0 0 0 0 0 0 0 0 0 0 0 0 0 0 0 0 0 0 0 0 0 0 0 0 0 0 0 0 0 0 0 0 0 0 0 0 -0.185761892565 0 0 0 0 0 0 0 0 0 0 0 0 0 0 0 0 0 0 0 0 0 0 0 0 0 0 0 0 0 0 -0.149728683840833 0 0 0 0 0 0 0 0 0 0 0 0 0 0 0 0 -0.178273775689167 0 -0.224682798901667 0 0 0 0 0 0 0 0 0 0 0 0 0 0 0 0 0 0 0.0720937459666667 0 0 0 0 0 0 0 0 0 0 0 0 0 0 0 0 0 0 0 0 0 0 0 0 0 0 0 0 0 0 0 0 0 0 0 0 0 0 0 0 -0.0709630453583333 0 0 0 0 0 0 0 0 0 0 0 0 0 0 -0.151563355358333 0 0 0 0 0 0 0.132209989480833 0 -0.00915590087333333 0 0 0 0 0 0 0 0 0 0 0 0 0 0 0 0 0 0 0 0 0 0 0 0 0.033946920175 0 0 0 0 0 0 0 0 0 0 0 0 0 0 0 0 0 0 -0.028039545975 0 0 0 0 0 0 0 -0.00986885555833333 0 0 0 0 0 0 0 0 0 0 0 0 0 0 0 -0.0243993968991667 0 0 0 0 0 0 0 0 0 0 -0.184042408191667 0 0 0 0 0 0 0.0176264657158333 0 0 0 0 0 0 0 0 0 0 0 0 0 0 0 0 0 0 0 0 0 0 0 0 0 0 0 0 0 0 0 0 0 0 0 0 0 0 0 -0.0344113556648333 0 -0.14215265834335 0 0 0 -0.0752547648945833 0 0 0 0 0 0 0 -0.00974260839383333 0 0 -0.094398608555 0 0 0 0 0 0 0 0 0 0.1239442379425 0 0 0 0 0 0 0 0 0 0 0 0.0540201533333333 0 0 0 0 0 0 0 0 0 0.10906870525 0 0 0 0 0 0 0 0 0 0 0 0 0 0 0 0 0.04473607401575 0 0 0 0 0 0 0 0 0 0 0 0 0 0 0 -0.149251359168908 0 0 0 0 0 0 0 0 0 0 0 0 0 0 0 0 0 0 0 0 0 0 0 0 0 0 0 0 0 0 0 0 0 0 0 0.01871613737825 0 0 0 0 0 0 0 0.030909351773 -0.0134995322008333 0 0 -0.080543488675 0 0 0 0 0 0 0 0 0 0 0 0 0.02855495352675 0 0 0 0 0 0 0 0 0 0 0 0 0 0 0 0 0 0 0 0 0.114108606333333 0 0 0 0 0 0 0 0 0 0 0 0 0 0 0 0 0 0 0 -0.0683246036006667 0 0 0 0 0 0 0 0 0 0 0 0 -0.08190703075 0 -0.0191375025258667 0 0 0 0 0 0 0 0 -0.0227283987016667 0 -0.0181887487441667 0 0 0 0 0 0 0 -0.13374099645 -0.082156650225 0 0 0 0 0 0 0 0 0 0 0 0 0 0 0 0 0 0 0 0 0 0 0 0 0 -0.0361321036333333 0 0 0 0 0 -0.17064650715 0 0 0 0 0 0 0 -0.105602688416667 0 0 0 0 0 0 0 0 0 0 0 0 0 0 0 0 0 0 0 0 0 0 0 0 0 0 0 0 0 0 0 0 0 0 0 0 0 0 0 0 0 0 0 0 -0.148083454991667 0 0 0 -0.0969028798333333 0 0 0 0 0 -0.190065813756808 0 0 0 0 0 0 0 0 0 0 0 -0.121425366366667 0 0.0815755107516667 0 0 0 0.00241312750500001 0 0 0 0 0 0 0 0 0 0 0 -0.02641157218725 0.036052773475 0 0 -0.0916743831083333 0 0 0 0 0 0 0 0 0 0 0 0 0 0 0 0 0 0 0 0 0 0 0 0 0 0 0 0.205110259333333 0 0 0 0 0 0 0 0 0 0 0 0 0 0 0 0 0 0 0 0 0 0 0 0 0 0 0 0 0 0 0 0 0 0 0 0 0 0 0 0 0 0 0 0 0 0 0 0 0 0 0 0 0 0 0 0 0 0 0 0 0 0 0 0 0 0 0 0 0 0 0 0.1986711945 0 0 0 0 0 0 0 0 0 0 0 0 0 0 0 0 0 -0.124642210791667 0 0 0 0 0 -0.1578954572 0 0 0 0 0 0 0 0.0102003151213333 0 0 0 0 0 0 0 0 0 0 0 0 0 0 0 0 0 0 0 0 0 0 0 0 0 0 0 0 0 -0.0901726033079 0 0 0 0 0 0 0 0 0 0 0 0.0238556365456667 0 0 0 0 0 0 0 0 0 0 0 0 0 0 0 0 0.144006528005333 0 0 0 0 0 -0.0774900797333333 0 0 -0.150849103908333 -0.208103061266667 0 0 0 0 0 0 0 0 0 0 0 0 0.210386701479167 0 0 0 0 0 0 0 0 0 0 0 0 0 0 0 0.065609311675 0 0 0 0 0 0 0 0 0 0 0 0 0 0 0 0 0 0.125105816418833 0 0 0 0 0 0 0 0 0 0 0 0 0 0 0 0 0 0 0 0 0 0 0 0 0 0 0 -0.129386162925 0 0 0 0 0 0 0 0 0 0 0.00447547251075 0.167637587916667 0 0 0 0 0 0 0 0 0 0 0 0 0 0.105023201523083 0 0 0 0 0 0 0 0 0 0 0 0 0 0 0 0 0 0 0 0 0 0 -0.0346298023575 0 0 -0.0389655945758333 0 0 0 0 0 0 0 -0.182042341516667 0 0 0 0 0.111281526666667 0 0.02143102335775 0 0 0 0 0 0 0 -0.107719704689167 0 0 0 0 0 0 0.222374562575 0.133000686041667 0 0 0 0 0 0 0 0 -0.0288989578833333 0 0 0 0 0 0 0 0 0 0 0 0 0 0 0 0 0 0 0 0 0 0 0 0 0 0 0 0 0 0 0 0 0 0 0 0 0 0 0 0 0 0 0 0 0 0 0 0 0 0 0 0 0 0 0 0 0 0.028071153223 0 0 0 0 0 0 0 0 0 0 0 0 0 0 0 0 -0.0702492063033333 0 -0.19804167645 0 -0.155275988755 0 0 0 0 0 0.0468967956975 0 0 0 0 0 0 0 0 0 0 0 0 0 0 0 0 0 0 0.133444920278333 0 0 0 0 0 0 0 0 0 0 0 0.1086239482 -0.100395408599167 0 0 0.0589070039016667 0 0 0 0 0 0 0 0 0.174506658291667 0 0 0.0781120423783333 0 0 0 0 0 0 0 0 0 0 0 0 0 0 0 0 0 0 0 0 0 0 0 0 0 0 0 0.1391077562925 0 0.150290302316667 0 0 0 0 0 0 0 0 0 0 0 0 0 0 0 0 0 0 0 0 0 0 0 0 0 0 0 0 0 0 0 0 0 0 0 0 0 0 0 0 0 0 0 0 0 0 -0.138542432143333 0 0 0 0 0 0 0 0 0 -0.157460752165833 0 0.0805616801634 0 0 -0.084000809075 -0.275637848633333 0 0 0 0 0 0 0 0 0 0 0 0 0 0 0 0 0 0 0 0 0 0 0 0 0 0 0 0 0 0 0 0 0 0 0 0 0 0 0 0 -0.0883978567908333 0 -0.290839271116667 0 0 0 -0.0341970549890833 0 0 0 0 -0.00962081826333335 0 -0.173362584660833 0 0 0 -0.121978832379633 0 0 0 0 0 0 0 0 0 0 0 0 0 0 -0.00261482648833334 0 0 0 0 0 0 0 0 0 0 0 0 0 0 0 0 0 0 0 0 0 0 0 0 0 0 0 0.00591380940416667 0 0 0 0 0 0 0.03842382415325 0 0.1343449849725 0 0 0.01140698118 -0.109158174208333 0 0 0 0 0 0 0 0 0 0 0 0 0 0 0 0 0 0 0 0 0 0 0 0 0 0 0 0 0 0 -0.023790883965 0 0 0 0 0 0 0 0 0 0 0.0809829987226667 0 0 0 0 0 0 0 0 0 0.044830208325 0 0 0 0 0 0 0 0 0 0 0 0 0 0 0 0 0 0 0 0 0 0 0 0 0 0 0 0 0 0 0 0 0 0 0 0 0 0 0 0 0 0 0 0 0 0 0 0 0 0 0 0 0 0 0 0 0 0 0 0 0 0 0 0 0 -0.0208718717983333 0 0 0 0 0 0 0 0 0 0 0 0 0 0 0 0 0 0 0 0 0 0 0 0 0 0 0 0 0 0 0 0 0 0 0 0 0 0 0 -0.142823622808333 0 0.0494934424166667 0 0 0 0 0 0 0 0 0 0 0 0 0 0 0 0 0 0 0 0 0 0 0 0 0 0 -0.0586249915875 0 0 0 0 0 0 0 0 0 0 0 0 0 0 0 0 0 0 0.04823187059 0 0 0 0 0 0 0 0 0 -0.11364069222475 0 0 0 0 0 0.158047032883333 0 0 0 0 0 0 0 0 -0.209827729491667 0 0 0 0 0 0 0 0 0 0 0 0 0 0 0 -0.208567088425 0 0 0 0 0 0 -0.0772733910833333 0 0 0 0 0 0 0 0 0 0 0 0 0 0 0 0 0 0 0 0 0 0 0 0 0 0 0 0 0 0 0.0995776984916667 0 0.135627341319167 0.141162882633333 0 0 0 0 0 0 0 0 0 0 0 0 0 0 0 -0.0711711653016667 0 0 0 0 0 0 0 0 0 0 0 0 0 0 0 0 0 0 0 0 0 0 0 0 0 0 0 0 0.214667795906667 0.1519343392 0 0 0 0 0 0 0 0 0 0 0 0 0 0 0 0 0 0 0 0 0 0 0 0 0 0 0 0 0 0 0 0.0931516837413333 0 0 0 0 0 0 0 0 0 0 0 0 0 0 0 0 0 0 0 -0.107686766533333 0 0 0 0 0 0 0 0 0 0 0 0 0 -0.186704050226667 0 0 0 0 0 0.044864471064 0.117846100675 0 0 0 0 0 0 0 0 0 0 0 0 0 0 0 0 0 0 0 0 0 0 0 0.0888991240016667 0 0 0 0 0 0 0 0 0 0.158449627383333 0 0 0.0325015661933333 0.100949959021167 0 0 0 0 0 0 0 0 0 0 0 0 0 0 0 0 0 0 0 0 0 0 -0.162174026641667 0 0 0 0 0 0 0 0 0 0 0 0 0 0 0 0 0 0 0 -0.175225382258333 0 0 0 0 0 0 0 0 -0.0757995710833333 0 0 0 0 0 0 0 0 0 0 0 0 0 -0.157729120506667 0 0 0 0 0 0 0.00430876142083334 0 0 0 0.0339633516916667 -0.2984996673 0 0 0 0 0 0 0 0.162848334166667 0 0.179945245075 0 0 0 0 0 0 0 0 -0.0535376936333333 0 -0.00571010193833334 0 0 0 0 0 0 0 0 0.03681610661405 0 0 0 0 0 0 0 0 0 0 0 0 0 0.0368463952925 0 0 0 0 0 0.06081111995 0 -0.159102095656917 -0.117878671541667 0 0 0 0 0 0 0 0 0 -0.00969025504166668 0.0237154733408333 0 0 0 0 0 0 -0.0837551150008333 0 0 0 0 0.0303052569626667 0 0 0 0 0 -0.170501901383333 0 0 0 0 0 0 0 0 0 0 0 0 0 0 0 0 0 -0.196220601500833 0 0 0 0 0 0 0 0 0 0 0 0 0 0 0 0 0 0 0 0 0 0 0 0 0 0 0 0 0 0 0.0309991494166667 0 0 0 0 0 0 0 0 0 0 0 0 0 0 0 0 0.031868205234 0 0 0 -0.0152591238175 0 0 0 0 0 0.0821250094391667 0.0398315740833333 0 0 0 0 0 0 0 0 0 0 0 0 0 0 0 0 0 0 0 0 0 0 0 0 0 0 -0.0793983992775 0 0 0 0 0 0 0 0 0 0 0 0 0 0 0 0 0 0 0 0 0 0 0 0 0 0 0 0 0 0 0.064633324 0 0 0 0 0 0 0 0 0 0 0 0 0 0 0 0 0 0 0 0 0 0 0 0 0 0 0 0 0 0 0 0 0 0 0 0 -0.149746894366667 0 0 0 0 0 0 0 0 0 0 0 0 0 0 0 0 0 0 0 0 0 -0.01887835145625 0 0 0 0 0 0 0 0 0 0 0 0 0 0 0 -0.0941932205408333 0 0 0 0 0 0 0 0 0 0 -0.04195550895 0 0 0 0 0 0 0 0 0 0.0928448095833333 0 0 0 0 0 0 0 0 0 0 0 0.0886106021291667 0 0 0 0 0 0 0 0 0 0 0 -0.0207891508116667 0.073915834 0 0 0 0 0 0 -0.144757163983333 0 0 0 0 0 0 0 0 0 0 0 0 0 0 -0.139049786975 0 0 0 0 0 0 0 0 0 0 0 0 0 0 0 0 0.00801432420741666 0 0 0 0 0 0 0 0 0 0 0.0452939087935833 0 0 0 0 0 0 0 0 0 0 0 0 0 0 0 0.00686549973825 0 0 -0.0524121725666667 0 0 0 0 0 0 0 0 0 0.035193405 0 0.0962332823583333 -0.134383864166667 0.208850953416667 0 0 0 0 0 0 0 0 0 0 0 0 0 0 0 0 0 -0.130584473958333 0 0 0 0 0 -0.116163687065 0 0 0 0 0 0 0 0 0 0 0 0 0 0 0 0 0 0 0 0 0.0594922111091667 0 0 0 0 0 0 0 0 0 0 0 0 0 -0.073444403968 0 -0.0893699416908333 0 0 0 0 0 0 0 0 0 0 0 0 0 0 0 0 0 0 0 0 0 0 0 0 0 0 0 0 0 0 0 0.07876934975 0.0850044736754167 0 0 0 0 0 -0.219455970400158 0 0 0 0 0 0 0 0 0 0 0 -0.102766332675 0 -0.06155737263875 -0.242251657133333 0 0 0 0 0 0 0 0 0 0 0 0.0451778083333333 0 0 0 0 0 0 0 0 0 0 0 0 0 0 0 0 0 0.09575900614 0 0 0 0 0 0 0 0 0 0 0 0.209507343172083 0 0 0 -0.201965338747833 0 0 0 0 0 0 0 0 0 0 0 0 0 0 0 0 0 0 0 0 0 0 0 0.0213192864178333 0 0 0 0 0 0 0 0.0505951954675 0.120509429891667 0 -0.0133542055933333 0 0 0 0 0 0 0 0 0 0 0 0 0 0 0 0 0.0221867322475 0 0 0 0 0 0 0 0 0 0 0 0 0 0 0 0 0 0 0 0 0 0 0 0 -0.141733168386667 0 0 -0.118318965382417 0 0 0 0 0 0 0 0 0 0 0 0 0 0 0 0 0 0 0 0 0 0 0 0 0 0 0 0 0 0 0 0 0 0 0 0 0 0 0.0185200600615 0 0 0 0 -0.1115295335 0 0 0 0 0 0 0 0 0 0 -0.0673908316158333 0 0 0 0 0 0 0 0 -0.00332782289166667 0 0 0 0 0 0 0 0 0 0 -0.118249695700833 0 0 0 0 0 0 0 0 0 0 0 0 0 0 0 0 0 -0.211449060333333 0 0 0 0 0 0 0 0 0 0 0 0 0 0 0 0 0 0 0 0 0 0 -0.116618578833333 0 0 0 0 0 0 0 0 0 0 0 0 0 0 0.0147003998083333 0 0 0 0 0 0.109379609166667 0 0 0 0 0 0 0 0 0 0 0 0 0 0 0 0 0 0 0 0 0 0 0 0 0 0 0 0 0 0 0 0 0 -0.098330005125 0 0 0 0 0 0 0 0 0 0 0 0.10620223369 0 0 0 0 0 0 0.0910179193333333 0 0.0237321061341667 0 0 0 0 0 0 0 0 0 -0.014762484256925 0 0 0 0 0 0 0 0 0 0 0.126086515111417 0.202796902 0 0 0 0 0 0 0 0 0 -0.110794280014167 0 0 0 0 0 -0.00608325410666667 0 0 0 0 0 0 0 0 0 0 0 0 0 0 0 0 0 0 0 0 0 0 0 0 0 0 0 0 0 0 0 0 0 0 0 0 0 0 0 0 0 0 0 0 0 0 0 0 -0.185578505223333 0 0 0 0.00873102317308333 0 0 0 0 0 -0.179482293414417 0 0 0 0 0 -0.0114053871590833 0 0 0 0 0 0 0 0 0 0 0 0 0 0 0 0 0 0 0 0 0 0 0 0 0 0 0 0 0 0 0 0 0 0 0 0 0 0 0 0 0 0 -0.0328820589166667 0 0 0 0 0 0 0 0 0 0 0 0 0 0 0 0 0 0 0 0 0 0 0 0 0 0 0 0 0 0 0 0 0.172436865625 0 0 0 0 0 0 0 0 0 0 0 0 0 0 0 0 0 0 0 0 0 0 0 0 0 0 0.142176271991667 0 0 0 0 0 0 0 0 0 0 0 0 0 0 0 0 0 0 0 0 0 0 0 0.0084706311455 0 0 0 0 0 0 0 0 0 0 0 0 0 0 0 0 0 0 0 0 0 0 0 0 0 0 0 0 0 0 0.042024496772 -0.0259684646228333 0 0.0876957350916667 0 0 0 0 0 0 0 0 0 0 0 0 0 0.151471850516667 0 0 0.154856584969167 0 0 0 0 0 0 0 0 0 0 0 -0.242605769975 0 0 0 0 0 0 0 0 0 0 0 0 0 0 0 0 0 0 0 -0.119177000265833 0 0 0 0 0 0 0 0 0 0 0 0 0 0 0 0 0 0 0 0 0 0 0 0 0 0 0 0 0 0 0 0 0 0 0 0 0 0 0 0 0 0 0 0 0 0 0 0 0 0 -0.0999962781708333 0 0 0 0 0 0 0 0 0 0 0 0 0 -0.0751967479225 0 0 0 0.102356421433333 0 -0.223235906266667 0 -0.12530799945 0 0 0 0 -0.0067458799175 0 0.07310694825 0 0 0 0 0 0 0 0 0 0 0 0 0 0 0 0 0 0 0 -0.08227097033725 0 0 0 0 0 0 0 0 0 0 0 0 0 0 0 0 0 0 0 0 0 0 0 0 0 0 0 0 0 0 0 0 0 0 0 0 0 0 0 0 0 0 0 -0.0488474771825 0 0 0 0 0 0 0 0 0 0 0 0 0 0 0 0 0 0 0 0 0 0 0 0 0 0 0 0 0 0 0 0 -0.0983480527808333 0 0 0 0 0 0 0 0.0833163317666667 0 0 0 0 0 0 0 0 0 0 0 0 0 0 0 0 0 -0.0216936329683333 -0.10906838665 0 0 0 0 0 0 0 0 0 0 0 0 0 -0.0183141920114167 0 0 0 0 0 0 0 0 0 0 0 0 0 0 0 0 0 0 0 0 0 0 0 0 0 0 0 0 0 0 0 0 0 0 0 0 0 0 0 0 -0.0711380184566667 0 0 0 0 0 0 0 0 0 0 0 -0.0500477999158333 0 0 0 0 0 0 0.0178586257858333 0 0 0 0 0 0 0 0 0 0 0 0 0 0 0 0 0 0 0 0 0 0 0 0 0 0 0 0 0 0 0 0 0 0 0 0 0 0 0 0 0 0 0 0 0 0 0 -0.0435175513166667 0 0 0 0 0 0 0 0 0 0 0 0 0 0 -0.0257707989216667 0 0 0 0 0 0 0 0 0 0 0 0 0 0 0 -0.173989598091667 0 0 0 0 0 0 0 0 0 0 0 0 0 0 0 0 0 0 0 0 0 0 0 0 0 0 0 0 0 0 0 0.166591369221917 0 0 0 0 0 0 0 0 0 0 0 0 0 0 0 0 0 0 0 0 0 0 0.211149962940805 0 0 0 0 0 0 0 0 0 0 0 0 0 0 0 0 0 0 0 0 0 0.166164509215 0.0440735900619167 0 0 -0.148017566818333 0 0 0 0 0 0 0 0.0892231798416667 0.0854041878333333 0.0358762726 0 0 0 0 0 0 0 0 0 0 0 0 0 0 0 0 0.12215481557075 0 0 0 0.22588240192225 0 0.059963112675 0.154514196658333 0 0 -0.0451444559174767 0 0 -0.121115050454167 0 0 0 0 0 0 0 0 0 0 0 0 0 0 0 0 0 0 0 0 0 0 0 0 0 0 0 0 0 0 0 0 0 0 0.315768313483333 0 0 0 0 0 0 0 0 0 0 0 0 0 0 0 0 0 0 0 0 0 0 0 0 0 0 0 0.106777155465 0 0 0 0 0 0 0 0 0 0 0 0 0 0 0 0 -0.0983885642766667 0 -0.0763380167416667 0 0 0 0 0 0 0 0 0 0 0 0 0 0 0 0 0 0 0 0 0 0 0 0 0 0 0 0 0 0 0 0 0 0 0 0 0 0 0 0 0 -0.123599390995917 0 0 0 0 0 0 0 0 0 0 0 0 0 0 0 0 0 0 0 0 0 0 0 0 0 0 0 0 0 0 0 0 0 0 0 0 0 0 0.139703703899667 0 0 0 0 0 0 0 0 0 0 0.0584247112365833 0 0 0 0 0 0 0 0 0 0 0 0 0 0 0 0 0 0 -0.0265501351166667 0 0 0 0 0 0 0 0 0 0 0 0 0 0 -0.0583769102099167 0 0 0 0 0 0 0 0 0 0 0 0 0 0 0 -0.184657421684167 0 0 0 0 -0.0698146630591667 0 0 0 0 0 0 0 0 0 0 0 0 0 0 0 0 0 0 0 0 0 0 0.111318528498333 0 0 0 0 0 0 0.171028231849167 0 0 0 0 0 0 0 0 0 -0.0221771741457 0 0 0 0 0 0 0 0 0 0 0 0 0 0 0 0.058051471079 0 0 0 0 0 0 0 0 0 0 0 0 0 0 0 0.072328793925 0 0 0 0 0 0 -0.0693192896666667 0 0 0 0 0 0 0 0 0 0 0 0 0 -0.1709952579175 0 0 0 0 0 0 0 0 0 0 0 0 0 0 0 0 0 0 0 0 0 0 0 0 0 0 0 0 0 0 0 0 0 0 0 0 0 0 0 0 0 0 0 0 0.0293619411885835 0 0 0 0 0 -0.02523150589325 0 0 0 -0.127416001275 0 0 0 0 0 0 0 0 0 0.06905431575 0 0 0 0 0 0 0 0 0 0 0 0 0 0 0 0 0 0 0 0 0 0 0 0 0 0 0 0 0 0 0 0.0112771795833333 0 0 0 0 0 0 0 0 0 0 0 0 0 0 0 0 0 0 0 0 0 0 0 0 0 0 0 0 0 0 0 0 0 0 0 0 0 0 0 -0.224458502808333 0 0 0 0 0 0 0 0 0 0 -0.0348122786860833 0 0 0 0 0 -0.191331773710833 0 0 0 0 0 0 0 0 0 0 0 0 0 0 0 0 0 0 0 0 0 0 0 0 0 0 0 0 0 0 0 0 0 0 0 0 0 0 0 0 0 0.0124336923833333 -0.150629867060333 0 0 0 0 0 0 0 0 0 0 0 0 0 0 0.0424635156541667 0 0 0 0 0 0 0 0 0 0 0 0 0 0 0 0 0 0 0 0 -0.087469729775 0.176850710585 -0.0922918948 0 -0.181119206916667 0 0 0.126281575358333 0 0 0 0 0 0 0 0 0 0 0.080573697223 0 0 0 0 0 0 0 0 0 0 0 0 0 0 0 0 0 0 -0.02300678097625 0 0 0 0 0 0 0 0 0 0 0 0 0 0 0 0 0 0 0 0 0 0 0.065454694375 0 -0.0940690657583333 -0.2088161876455 0 0 0 0 0 0 0 0 0 0 0 0 0 0 0 0 0 0 -0.0608827534048333 0 0 0 -0.0600249035475 0 0 0 0 0 0 0 0 0 0 0 0 0 0 0 0 0 0 0 0 0 0 0 0.143223931661333 0 0 0 0 0 0 0 0 0 0 -0.1113500187025 0 0 0 0 0 0 0 -0.0805681128583333 0 0 0 0 0 0.0515983192908333 0.0614856668916667 0 0 0 0 0.0852985875375 0 0 0 0 0 0 0 0 0 0 0 0 0 0 0 0 0 0 0 0 0.113294341577167 0 0 0 0 0.0653965282 -0.016222883215 0 0 0 0 0 0 0 0.114874182635833 -0.115560741571583 0 0 0 0 0 0 0.10977372573675 0 0 0 0 0 0 0 0 0 0 0 0 0 0 0 0 0 0 0 0 -0.249878960786667 0 0 0 0 0 0 0 0 0 0 0 0 0 0 0 0 -0.0788343712106667 -0.216761946608333 -0.17639460305 -0.222736459333333 0 0 0 0 0 0 0 0 0 0 0 0 -0.223558065091667 0 0 0 0 0 0 0 0 0 0 0 0 0 0 0 0 0 0 0 0 0 0 0 0 0 0 0 0 0 0 0 0 0 0 0 0.0101209519535 0 0 0 0.0304140213617333 0 0 0 0 0 0 0 0 0 0 0 0 0 0 0 0 0 0 0 0 0 0 0 0 0 -0.0863648762578333 0.0163309386191667 0 0 0 0 0 0 0 0 0 0 0 0 0 0 0 0 0 0 0 0 0 0 0 0 0 0 0 0 0 0 0 0 0 0 -0.0273493347475 0 0 0 0 0 0 0 0 0 0 0 0 0 0 0 0 0 0 0 0 0 0 0 0 0 0 0 0 0 0 0 0 0 0 0 0 0 0.206292491883333 0 0.210764779780667 0 0.00729350239166667 0 0 0 0 0 0 0 0 0 0 0 0 0 0 0 0 0 0 0 -0.0119995712513333 0 0 0 0 0 0 0 0 0 0 0 0 0 0 0 0 0 0 0 0 0 0 0 0 0 0 0 0 0 0 0 0 0 0 0.0492547878666667 0 0 0 0 -0.129025423208333 0 0 0 0 0 0 0 0 0 0 0 0 0 0 0 0 0 0 0.0674206779583333 0 0 0 0 0 0 0 0 0 0 -0.175089268158333 0 0 0 0 0 0 0 0 0 0 0 0 0 0 0 0 0 0 -0.209731197733333 0 0 0 0 0 0 0 0 0 0 0 0 0 0 0 0 0 0 0 0 0 0 0 0.0257575389665083 0 0 0 0 0 0 0 0 0 0 0 0 0 0 0 0 0 0 0 0 -0.0931421817855583 0 0 0 0 0 0 0 0 0 0 0 0 0 0 0 0 0 0 0 0 0 -0.0465237853333333 0 0 -0.20633155405 0 0 -0.176440496841667 0 0 0 0 -0.219726895083333 0 0 0 -0.138887842133333 0 -0.152876007225833 0 0 0 0.149908280954167 0 0 0 0 0.0857893905708333 0 0 0 0 0 0 0 0 0 0 0 0 0 0 0 0 0 0 0 0 0 0 0 0 -0.150394599791667 0 0 0 0.0313544147241667 0 0 0 0 0 0.0873394426 0 0 0 0 0 0 0 0 0 -0.0109404823 0 0 0 0 0 0 0 0 0 0 0 0 0 0 0 0 0 0 0 0 0 0 0 0 0 0 0 0 0 0 0 0 0 -0.057895059135 0 0 0 0 0 0 0 0 0 0 0.0296410296301667 0 0 0 0 0 0 0 0 0 -0.00305528896292917 0 0 0 0 0 0 0 0 0 0 0 0 0 -0.0603987164083333 0 0 0 0 0 0 -0.196138084654167 0 0 0 0 0 0 0 0 0 0 0 0 0 0 0 0 0 0 0 0 0 0 0 0 0 0 0 0 0 0 0 0 0 0 0 0 0 0 0 0 0 0 0 0 0 0 -0.128730275991667 0 0 0 0 0 0 0 0 0 0 0 0 0 0 0 0 -0.04557641675 0 0 0 0 0 0 0 0 0 0 0 0 -0.0347154648833333 0 0 0 0 0 0 0 0 0 0 0 -0.101951597974967 0 -0.067758368775 0 0 0 0 0 -0.0902749097491667 -0.169647363391667 0 0 0 -0.20888341642 0 0 0 0 0 0 0 0 0 0 0 0 -0.0844044337 0.0187120610083333 0 0 0 0 0 0 0 0 0 0 0 0 0 0 0 0 0 0 0 0 0 0 0 0 0 0 0 0.0785351406416667 0 0 0 0 0 0 0 0 0 0 0 0 0.1571054809 0 0 0 0 0 0 0 0 0 0 0 0 0 0 0 0 0 0 0 0 0 0 0 0 0 0 0 0 0 0 0 0 0 0 0.1840997645425 0 0 0 0 0 0 0 0 0 0.136067183958333 0 0 0 0 0 0 0 0 0 0 0 0 0 0 0 0 0 0 0.0197360272239167 0 0 0.0954094155965 0 0 0 0 0 0 0 0 0 0 0 0 0 0 0 0 0 0 0 0 0 0 0 0 0 0 0 0 0 0 0 0 0 0 0 0 0.015647536997525 0 0 0 0 0 -0.0270107400916667 0 0 0 0 0 0 0 0 0 0 0 0 0 0 0 0 0 0 0 0 0 0 0 0 0 0 0 0 0 0 0 0 0 0.133316903721667 0 0 0 0 0 0 0 0 0 0 0 0 0 0 0 0 0 0 0 0 0 0.0451407429383333 0 0 0 0 0 0 0 0 0 0 0 0 0 0 0 0 0 0 0 0 0 0 0 0 0 0 0 0 0 0 0 0 0 0 0 0 0 0 0 0 0 0 0 0 0 0 0 0.205577877583333 0 0 0 0 0 0 0 0 0 0 0 0 0 0 0 0 0 0 0 0 0 0 0 0 0 0 0 0 0 0 0 0 0 0 0 0 0 0 0 0 0 0 0 0 0 0 0.0736543587166667 0 0 0 0 0 0 0 0 0 0 -0.0795599291329167 0 0 0 0 0 0 0 -0.02531024732305 0 0 -0.0835169947383333 0 0 0 0 0 0.038814632218 0 0 0 0 0 0 -0.131729950784 0 0 0 0 0 0 0 0 0 -0.23964088725 0 0 0 0 0 0 0 0 -0.112403900959667 0 0 0 0 0 0 0 -0.0425708393108334 0 0 0 0 0 0 0 0 0 0 0 0 0 0 0 0 0 0 0 0 0 0 0 0 0 0 0 0 0 0 0 0 0 0 0 0 0 0 0 0 0 0 0 0 0 0 0 0 0 0 0 0 0.19414713 0 0 0 0 0 0 0 0 0 0 0 0 -0.106678818016667 0.02743418264725 0 0 0 0 0 0 0 0 0 0 0 0 0 0 0 0 0 0 0 0 -0.276391484175 -0.210475401220833 0 0 0 0 0 0 0 0 0 -0.173807502766667 0 0 0 0 0 0 0 0 0 0 0 0 0 0 -0.0421141883516667 0.0190147391766667 0 0 0 0 0 0 0 0 0 0 0 0 0 0 0 0 0 0 0 0 0 0 0 0 0 0 0 0 0 0 0 0 0 0 0 0 0 0 0 0 0 0 0 -0.201995143483333 0 0.134144042286583 0 0 0 -0.0654711173243333 0 0 0 0 0 0 0 0 0 0 0 0 0 0 0 0 0 0 0 0 0 0 0 0 0 0 0 0 0 0 0 0 -0.141562635 0 0 0 0 0 0 -0.0424148144580667 0 0 0 0 0 0 0 -0.0180972304841667 0 0.23825470189 0 0 0 0 0 0 0 0 0 0 0 0 0 0 0 0 0 0 0 0 0 0 0 0.137490796304417 0 0 0 0 0 0 0 0 -0.160653818828333 0 0 0 0 0 0 0 0 0 0 0 0 0 0 0 0 0 0 0 0 0 0 0.1560378625 0.0352775206416667 0 -0.131013089645833 0 0 0 0 0 0 0 0 0 0 0 0 0 0 0 0 0 0 0 0 0 0 0 0 0 -0.191996620117083 0 0 0 0.0456869628276667 0.139242385741667 0 0.0231897826325 0 0 0 0 0 0 0 0 0 0 0 0.218457991633333 0 0 0 0 0 0 0 -0.0830238132083333 0 0 0 0 0 0 0 0 0 0 0 0 0 0 0 -0.0349422787258333 0.036172221055 0 0 0 0 0 0 0 0 0 0.14994434273 0 0 0 0 0 0 0 0 0 0 0 0 0 0 0 0 0 0 0 0 0 0 0 0 0 0 0 0 0 0 0 0 0 0 0 0 0 0 0 0 0 0 0 0 0 0 0 0 0 0 -0.19684240135 0 0 0 0 -0.0206266550475 0 0.1524855038275 0 0 0 0 0 -0.021814510325 0 0 0 0 0 0 0 0 0 0 0 0 0 0 0 0 0 0 0 0 0 0.0454927592146667 0 0 0 0 0 0 0 0 0 0 0 0 0 0 0 0 0 0 0 0 0 0 0 0 0 0 0 0 0 0 0 0 0 0 -0.0664642754141667 0 0 0 0 -0.205321630553417 0.0168291383166667 0.20421584436 0 0 0 0 0 0 0 0 0 0 0 0 0 0 0 0 0 0 0 -0.0227486137241667 0 0.149595765518833 0 0 0 0 0 0 0 0 0 0 0.100207746658333 0 0 0 0 0 0 0 0 0 0 0 0 0 0 0 0 0 0 0 0 0 0 0 0 0 -0.0103199254933333 0 0 0 0 0 0 0 0.0488295174316667 0 0 0 0 0 0 0 0 0 0 0 0 0 0 0 0 0 0 0 0 0 0 0 0 0 0 0 0 0 0 0 0 0 0 0 0 0 -0.137508788058333 0 0 0 0 0 0 0 0 0 0 0 0 0 0 0 0 0 0 0.15665312565 0 0 -0.178131081066667 0 0 0 0 0 0 0.2489764337675 0 0 0 0 0 0 0 0 0 0.0739933799258333 0 0 0 0 0.0858293074449583 -0.205862983858333 0 0 0 0 0 0 0 0 0 0 0 0.191896511202667 0 0 0 0 0 0 0 0 0 0 0 0 0 0 0 -0.0231209201508333 0 0 0 -0.0710993592 0 0 0 0 0 0 0 0.00375581343333333 0 0 0 -0.00972755791666668 0 0 0 0 0 0 0 0 0 0 0 0 0 0 0 0 0 0 0 0 0 0 0 0 0 0 0 0 -0.123971273550833 0 0 -0.113435965116667 0 0 0 0 0 0 0 0 0.180574094608333 0 0 0 0 0 0 0 0 0 0 0 0 0 0 0 0 0 0 0 0 0 0 0 0 0 0 0 0 0 0 0 0 0.193612004453333 0 0 0 0 0.0476249051491667 0 0 0 0 0 0 0 0 0 0 0 0 0 0 0 0 0 0 0 0 0 0 0 0 -0.237963549033333 0 0 0 0 0 0 0 0 0 0 0 0 0 0 0 0 0 0 0 0 0 0 -0.191864784225 0 -0.131666155814167 0 0.073181416775 -0.133581970325 0 0 0 0 0 -0.099471164875 0 0 0 0 0 0 0 0 0 0 0 0 0 0 0 0 0 0 0 0 0 -0.109863758549167 0 0 0 0 -0.144508641916667 0 0 0 0 0 0 0 0 0 0 0 0 0 0 0 0 0 0 0 0 0 0 0 0 0 0 -0.0877030864333333 0 0 0 0 0 0 0 0 0 0 0 0 0 0 0 0 0 0 0 0 0 0 0 0 0 0 0 0 0 0.00371058676175001 -0.0438143949086667 0 0 0 0 0 0 0 0 0 0 0 0 0 0 0 -0.00177865834833334 0 0 0 0 0 0 0 0 0.00742136387549999 0 0 0 0 0 0 0 0 0 0 0 0 0 0 0 0 0 0 0 0 0 0 0 0 0 0 0 0 0 0 0 0 0 0 0 0 0 0 0 0 0 0 0 0 0 0 -0.169960715083333 0 0 0 0 0 0 0 0 0.206615793 0 0 0 0 0 0 -0.048739349935 0 0 0 0 0 0 0 0 0 0 0 0 0 0 0 0 0 0 0 0 0.120119159010833 0 0 0 0 0 0 0 0 0 0 0 0 0 0 0 0 0 0.177394611334 0 0 0 0 0 0 0 0 0 0 0 0 0 0 0 0 0 0 -0.1484411653 0 0 -0.152924730741667 0 0.11438714575 0 0.0133150361566667 0 0 0 0 0 0 0 0 0 0 0 0 0 0 0 0 0 0 0 0 0 0 0 0 0 0 0 -0.160185431635 0 0 0 0 0 -0.210897726574517 0 0 0 0 0.0384807186575 0 0 0 0 0 0 0 0 0 0 0 0 -0.132935100933333 0 0 0 -0.212022722533333 0 0 0 0 0 0 0 0 0.0829951646503333 0 0 0.1512077105975 0 0 0 0 0.1636718221875 0 0.108757645174167 0.0562522826605917 0.05660535975 -0.0119942635275 0 0 0 0 0 0 0 0 0.0202073092916667 0 0 0 0 0 0 0.02391345745 0 0 0 0 0 0 0 -0.0822724906045 0 0 0 0 0 0 0 0 0 0 0 0 0 0 0 0 0 0 -0.132283833774917 0 0 0 0 0 0 0 0 0 -0.0969616097508333 0 0 0 0 0 0 0 0 0 0 0 0 -0.207735838783333 0 0 0 0.0233645229125 0 0 0 -0.178695297050833 0 0 0 -0.0717154221658333 0 -0.0350280559491667 0 0 0 0 0 0 0 0 0 0 0 0 0 0 0 0 0 0 -0.03321459507375 -0.171743081190833 0 0.036659602167 0.000586922268333332 0 0 0.0565492028725 0 0 0 -0.0675463558058333 0 0 0 -0.152055712068333 0 0.010679538275 0 0 0 0 0 0 0 0 0 0 0 0 -0.191962894983333 0 0 0 0 0 0 0 0 -0.146528886705 0 -0.02259230547525 0 0 0 0 0 0 0 0 0 0 0 0 0 0 0 0 0 -0.1272517774675 0 0 0 0 0 0 0 0 0 0 0 0 0 0 0.06896765040275 0 0 0 0 0 0 0 0 0 0 0 0 0 0 -0.142181380051667 -0.145740823849333 0 0 -0.173153018066667 0 -0.07324020366 0 0 0.00671992080833334 0 0 0 0 0 0 0 -0.17924306847 0 0 0 0 0 0 0 0 0 0 0 0 0 0 0 0 0 0 0 0 0 0 -0.05811429485 0.0764531915583333 0 0 0 -0.166196508947583 0 0 0 0 0 0 0 0 0 0 0 0 0 0 0 0 0 0 0 0 -0.149503673664167 0 0 0 0 0 0 0 0 0 0 0 -0.0772863091966667 0 0 0 0 0 0 0.13344984425 0.152952974973333 0 0 0 0 0 0 0 0 0.0325137513265 0 0 0 0 0 0 0 0 0 0 0 0 0 0 0 0 0 0 0 -0.20176756565 0 0 0 0 0 0.0854168895583333 0 0 0 0 0 0 0 0 0 0 0 0 0 0 0 0 0 0 0 0 0 0 0 0 0 0 0 0 0 0 0 0 0 0 0 0 0 0 0 0 0 0.0350864676725 0 0 0 0 0 0 0 0 0.0173749509185 0 0 0 0 0 0 0 0 0 0 -0.0778115585508333 0 0 -0.106649296625833 0 0 0 0 0 0 0 0 0 0 0 0 0 0 0 0 0 0 -0.0722119071833333 0 0 0 0 0 0 0
C76 0 0 0 0 0 0 0 0 0 0 0 0 0 0 0 0 0 0 0 0 0 0 0 0 0 0 0 0 0 0 0 0 0 0 0 0 0 0 0 0 0 0 0 0 0 0 0 0 0 0 0 0 0 0 0 0 0 0 0 0 0 0 0 0 0 0 0 0 0 0 0 0 0 0 0 0 0 0.324349088014286 0 0 0 0.0567391229571429 0 0 0 0 0 0 0 0 0 0 0 0 0 0 0 0 0 0 0 0 0 0 0 0 0 0 0 0 0 0 0 0 0 0 0 0 0 0.143401018728571 0 0 0 0 0 0 0 0 0 0 0 0 0 0 -0.204674999714286 0 0 0 0 0 0 0 0 0 0 0 0 0 0 0 0 0 0 0 0 0 0 0 0 0 0 0 0 0 0 0 0 0 0 0 0 0 0 0 0 0 0 0 0 0 -0.251437785571429 0 -0.220832097285714 0 0 0 0 0 0 0 0 0 0 0 0 0 0 0 0 0 0 0 0 0 0 -0.526375956271429 0 -0.562644695857143 0 0 0 0 0 0 0 0 0 0 0 0 0 0 0 0 0 0 0 0 0 0 0 0 0 0 -0.347156405857143 0 0 0 0 0 0 0 0 0 0 0 0 0 0 0 0 0 0 0 0.289277184571429 0 0 0 0 0 0 0 0 0 0 0 0 0 0 -0.250239416871429 0 0 0 0 0 0 0 0 0 0 0 0 0 0 0 0 0 0 -0.105832277757143 0 0 0 0 0 0 0 0 0 0 0 0 0 0 0 0 0 0 0 -0.293441714285714 0 0 0 0 0 0 0 0 0 0 0 0 0 0 0 -0.227810005985714 0 0 0 0 0 0 0 0 0 0 0 0 0 0 0 0 0 0 0 0 0 -0.314401365371429 0 0 0 0 0 0 0 0 0 0 0 -0.361913163928571 0 0 0 0 -0.393033562285714 0 0 0 0 0 0 0 0 0 0 0 0 0 0 0 0 0 0.354015728341429 0 0 -0.157026437242857 0 0 0 0 0 -0.279326551 0 0 0 0 0 0 0 0 0 0 0 0 0 0 0 0 0.102578174983714 0 0 0 0 0 0 0 0 0 0 0 0 0 0 0 0 0 0 0 -0.243856624357143 0 0 0.0999468778014286 0 0 0.2046323928 0 0 0 0 0 0 0 0 0 0 0 0 0 0 0 0 0 0 0 -0.0264200662428571 0 0 0 0 -0.133031665442857 0 0 0 0 0 0 0 0 0 0 0 0 0 0 0 0 0 0 0 0 0 0 0 0 0 0 0 0 -0.0868104131428571 0 0 0 -0.184593509042857 0 0 0 0 0 0 0 0 0 0 0 0 0 0 0 0 0 0 0 0 0 0 0 0 0 0 0 0 0 0 0 0 0 0 0 0 0 0 0 0 0 0 0 0 0 0 0 0 0 0 0 0 0 0 0 0 0 0 0 0 0 0 0 0 0 0.164794288142857 0 0 0 0 0 0 0 0 0 0 0 0 0 0 0 0 0 0 0 0 0 0 0 0 0 0 0 0 0 0 0 0 0 0 0 0 0 0 0 0 0 0 0 0 0 0 0 0 0 0 0 0 0 0.126782581528571 0 0 0 0 0 0 0 0 0 0 0 0 0 0 0 0 0 0 0 0 0 0 0 0 0 0 0 0 0 0 0 0 0 0 0 0 0 0 0 0 0 0 0 0 0 0 0 0 0 0 0 0 0 0 0 0 0 0 0 0 0 0 0 0 0 0 0 0 0 0 0 0 0 0 0 0 0 0 0 0 0 0 0 0 0 0 0 0 0 0 0 0 0 0 0 0 0 0 0 0 0 0 0 0 0 0 0 0 0 0 0 0 0 0 0 0 0 0 0 0 0 0 0 0 0 0 0.143158047428571 0 0 0 0 0 0 0 0 0 0 0 0 0 0 0 0 0 0 0 0 0 0 0 -0.238754031 0 0.0818684378571429 0 0 0 0 0 0 0 0 0 0 0 0 0 0 0 0 0 0 0 0 0 0 0 0 0 0 0 0 0 0 0 0 0 0 0.0895960920971429 0 -0.0318191351857143 0 0 0 0 0 0 0 0 0 0 0 0 0 0 0 0 0 0 0 0 0 0 0 0 0 0 0 0 0 0 0 0 0 0 0 0 0 0 0 0.228017993228571 0 0 0 0 0 0 0 0 0 0 0 0 0 0 0 0 0 0 0.0678403199285714 0 0 0 0 0 0 0 0 0 0 0 0 0 0 0 0 0 0 0 0 0 -0.310531527057143 0 0 0 0 0 0 0 0 0 0 0 0 0 0 0 0 0 -0.0635657016155714 0 0 0 0 0 0 0 0 0 0 0 0 0 0 0 0 0 0 -0.198694260857143 0 0 0 0 0 0 0 0 0 0 0 0 0 0 -0.0365499085857143 0 0 0 0 0 0 0 0 0 0 0 0 0 0 0 0 0 0 0 0 0 0 0 0 0 0 0 -0.124364686014286 0 0 -0.281598769731429 0 -0.380096307985714 0 0 0 0 0 0 0 0 0 0 0 0 0 0 0 0 0 0 0 0 0 0 0 0 0 0 0 0 0 0 0 0 0 0 0 0 0 0 0 0 0 0 0 0 0 0 0 0 0 0 0 0 0.105316 0 0 0 0 0 0 0 0 0 0 0 0 0 0 0 0 0 0 0 0 0 0 0 0 0 0 0 0 0 0 0 0 0 0 0 0 -0.271010446 0 0.308114225257143 0 0 0 0 0 0 0 0 0 0 0 0 0 0 0 0 -0.359230402857143 0 0 0 0 0 0 0 0 0 0 0 0 0 0 0 0 0 -0.171238424228571 0 0 0 -0.1718961489 0 -0.417107045941143 0 0 0 0 0 0 0 0 0 0 0 0 0 0 0 0 0.361557747971429 0 0 0 0 0 0 0 0 0.1755492113 0.154405420142857 0.178518975785714 0 0 0 0 -0.158973071428571 0 0 0 0 0 0 0 0 0 0 0 0 0 0 0 0 0 0 0 0 0 0 0 0 0 0 0 0 0 0 0 0 0 0 0 0 0 0 0 0 0 0 0 -0.251165830857143 0 0 0 0 0 0 0 0 0 0 0 0 0 0 0 0 0 0 0 0 0 0 0 0 0 0 0 0 0 0 0 0 0 0 0 0 0 0 0 0 0 0 0 0 0 0 0 0 0 0 0 0 0 0 0 0 0 0 0 0 0 0 0 0 0 0 0 0 0 0 0 0 -0.344599006242857 0 0 0 0.098744582 0 0 0 0 0 0 0 0 0 0 0 -0.173196962114286 0 0 0 0 0 0 0 0 0 0 0 0 0 0 0 -0.334188304714286 0 0 0 0 0 0 0 0 0 0 0 0 0 0 0 0 0 0 0 0 0 0 0 0 0 0 0 0 0.104204927571429 0 0 0 -0.353717627142857 0 0 0 0 0 0 0 0 0 0 0 0 0 0 0 -0.159556534322857 0 0 -0.395706541 -0.372299196857143 0 0 0 0 0 0 0 0 0.0681252583957143 0 0 0 0 0 -0.235836925371429 0 0 0 0 0 0 0 0 0 0 0 0 0 0 0 -0.166158272428571 0 0 0 0 0 0 0 0 0 0 -0.353100284571429 0 0 0 0 0 -0.2368447206 0 0 0 0 0 0 0 0 0 0 0 0 0 0 0 0 0 0 0 0 0 0 0 0 0 0 0 0 0 0 0 0 0 0 0 0 -0.360577797742857 0.00338270940428571 0 0 0 0 0 0 0 0.164065754528571 0.140356423714286 0 0 0 0 0 0 0 -0.140891179658571 0 0 0 0 0 0 0 0 0 0 0 0 0 0 0 0 0 0 0 0 -0.268180857142857 0 0 0 0 -0.258483332028571 0 0 0 0 0 0 0 0 0 0 0 0 0 0 0 0 0 0 0.287047435285714 0 0 0 0 0 0 0 0 0 0 0 0 0 0 0 0 0 0 0 0 0 0 0 0 0 0 -0.215763482057143 0 0 0 0 0 0 0 0 0 0 0 0 0 0 0 0 0.197742467142857 0 0 0 0 0 0 0 0 0 0 0 0 0 0 0 0 0 0 0 0 0 0 0 0 0 0 0 0 0 0 0 0 0 0 0 0 0 0 0 0 0 0 0 0 0 -0.0724979514285714 0 0 0 0 0 0 0 0 0 0 0 0 0 0 0 0 0 0 0 0 0 0 0 0 0 -0.0267025048571428 0 0 0 0 0 0 0 0 0 0 0 0 0 0 0 0 0 0 -0.437014368142857 0 0 0 0 0 0 0 0 0 0 0 0 0 0 0 0 0 0 0 0 0 0 0 0 0 0 0 0 0 0 0 0 0 0 0 0.109383485677143 0 0 0 0 0 0 0 0 0 0 0 0 0 0 0 0 0 -0.0695173361571429 0 0 0 0 0 -0.128788783757143 0 0 0 0 0 0 0 0 0 0 0 0 0 0 0 0 0 0 0 0 0 0 0 0 0 0 0 0 0 0 0 0 0 0 0 0 0 0.21061489744 0 -0.0208303184414286 0 0 0 0 0 0 0 0 0 0 0 0 0 0.230995802921429 0 0 0 0 0 0 0 0 -0.331346815328571 0 0 0 0 0 0 0 0 0 0 0 0 0 0 0 0 0 0 0 0 0 0 0 0 0 0 0 0 0 0 0 0 0 0 -0.133867918142857 0 -0.250411089014286 0 0 0 0 0 0 0 0 0 0 0 0 -0.170921156271429 0 0 0 0 0 0 0 0 0 0 -0.188299053771429 0 0 0 0 0 0 0 0 0 0 0 0 0 0 0 0 0 0 0 0 0 0 0 0 0 0.192735817857143 0 0 0 0 0 0 0 0 0 0 0 0 0 0 0 0 0 0 0 0 0 0 0 0 0 0 0 0 0 0 0 0 0 0 0 0 0 0 0 0 0 0 0 0 0 0 0 0 0 0 0 0 0 0 0 0 -0.146460027571429 0 0 0 0 0 0 0 0 0 0 0 0 0 0 0 0 0 0 0 0 0 0 0 0 0 0 0 0 0 0 0 0 0 0 0 0 0 0 0 0 0 0 0 0 0 0 0 0 0 0 0 0 0 0 0.0377655066414286 0 0 0 0 0 0 0 0 0 0 0 0 0 0 0 0 0 0 0 0 0 0 0 0 0 0.0203417438428571 0 0 0 0 0 0 0 0 0 0 0 0 0 0 0 0 0 0 0 0 0 0 0 0 0 0.178604442285714 0 0 0 0 0 0 0 0 0 0 0 0 0 0 0 0 0 0 0 0 0.121989052941429 0 0 0 0 0 0 0 0 0 0 0 0 0 0 0 0 0 0 0 0 0 0 0 0 0 0 0 0 0 0 0 0 0 0 0 0 0 0 0 0 0 0 0 0 0 0 0 0 0 0 0 0 0 0 0 0 0 0 0 0 0 0 0 0 0 0 0 0 0 0 0 0 0 0 0 0 0 0 0 0 0 0 0 0 0 0 0 0 0 0 0 0 0 0 0 0 0 0 0 0 0 0 0 0 0 0 0 0 0 0 0 0 0 0 0 0 0 0 0 0 0 0 0 0 0 0 0 0 0 0 0 0 0 0 0 0 0 0 0 0 0 0 0 0 0 0 0 0 0 0 0 0 0 0 0 0 0 0 0 0 0 0 0 0 0 0 0 0 0 0 0 0 0 0 0 0 0 0 0 0 0 0 0 0 0 0 0 0 0 0 0 0 0 0 0 0 0 0 0 0 0 0 0 0 0 0 0 0 0 0 0 0 0 0 0 0 0 0 0 0 0 0 0 0 0 0 0 0 0 0 0 0 0 0 0 0 0 0 0 0 0 0 0 0 0 0 0 0 0 0 0 0 0 0 0 0 0 0 0 0 0 0 0 0 0 0 0 0 0 0 0 0 0 -0.0580976170428571 0 0 0.0814100334285714 0 0 0 0 0 0 0 0 0 0 0 0.117060417571429 0 0 0 0 0 0 0 0 0 0 0 0 0 0 0 0 0 0 0 0 0 0 0 0 0 0 0 0 0 0 0 0 0 0 0 0 0 0 0 0 0 0 0 0 0 0 0 -0.300331408159857 0 0 0 0 0 0 0 0 0 0 0 0 0 0.0947388732142857 0 0 0 0 0 0 0 0 0 0 0 0 0 0 0 0 0 0 0 0 0 0 0 0 0 0 0 0 0 0 0 0 0 0 0 0 0 0 0 0 0 0 0 0 0 0 0 0 0 0 0 0 0 0 0 0 0 0 0 0 0 0 0 0 0 0 0 0 0 0 0 0 0 0 0 0 0 0 0 0 0 0 0 0 0 0 0 0 0 0 0 0 0 0 0 0 0 0 0 0 0 0.169395422385714 0 0 0 0 0 0 0 0 0 0 0 0 0 0 0 0 0 0.07700624102 0 0 0 0 0 0 0 0 0 0 0 0 0 0.0391425046142857 0 0 0 0 0 0 0 0 0 0 0 0 0 0 0 0 0 0 0 0 0 0 0 0 0 0 0 0 0 -0.0349941672428571 0 0 0 0 0 0 0 0 0 0 0 0 0 0 0 0 0 0 0 0 0 0 0 0 0 0 0 0 0 0 0 0 0 0 0 0 0 0 0 0 0 0 0 0 0 0 0 0 0 0 0 0 0 0 0 0 0.0317071557628571 0 0 0 0 0 0 0 0 0 0 0 0 0 0 0 0 0 0 0 0 0 0 0 0 0 0 0 0 0 0 0 0 0 0 0 0 0 0 0 0 0 0 0 0.00177758467142856 0 0 0 0 0 0 0 0 0 0 0 0 0 0 0 0 0 0 0 0 -0.174125994982857 -0.318388315 0 0 0 0 0 0 0 0 0 0 0 0 0 0 0 0 0 0 0 0 0 0 0 0 0 0 0 0 0 0 0 0 0 0 0 0 0 0 0 0 0 0 0 0 0 0 0 0 0 0 0 0 0 0 0 0 0 0 0 0 0 0 0 0 0 0 0 0 0 0 0 0 0 0 0 0 0 0 0 0 0 0 0 0 0 0 0 0 0 0 0 0 0 0 0 0 0 0 0 0 0 0 0 0 0 0 0 0 0 0 0 0 0 0 0 0 0 0 0 0 0 0 0 0 -0.370836552571429 0 0 0 0 0 0 0 0 0 0 0 0 0 0 0 0 0 0 0 0 0 0 0 0 0 0 0 0 0 0 0 0 0 0 0 0 0 0 0 0 0 0 0 0 0 0 0 0 0 0 -0.104714997428571 0 0 0 0 -0.384473670757143 0 0 0 0 0 0 0 0 0 0 0 0 0 0 0 0 0 0 0 0 -0.21150309 0 0 0.124655072857143 0 0 0 0 0 0 0 0 0 0 0 0 0 0 -0.0939765708285714 0 0 0 0 0 0 0 -0.128984380714286 0 0 0 0 0 0 0 0 0 0 0 0 0 0 0 0 0 0 0 0 0 0 0 0 0 0 0 0 0 0 0 0 0 0.0469686513857143 0 0 0 0 0 0 0 0 0 0 0 0 0 0 0 0 0 0 0 0 0 0 0 0 0 0 0 0 0 0 0 0 0 0 0 0 0 0 0 0 0 0 0 0 0 0 0 0 0 0 0 0 0 0 0 0 0 0 0 0 0 0 0 0 0 0 0 0 0 0 0 0 0 0 0 0 0 0 0 0 0 0 0 0 0 0 0 0 0 0 0 0 0 0 0 0 0 0 0 0 0 0 0 0 0 0 0 0 0 0 0 0 0 0 0 0 0 0 0 0 0 0 0 0 0 0 0 0 0.0192893796514286 0 0 0 0 0 0 0 0 0 0 0 -0.02761145327 0 0 0 0 0 0 0 0 0 0 0 0 0 0 0 0 0 0 0 0 0 0 0 0 0 0 0 0 0 0 0 0 0 0 0 0 0 0 0 0 0 0 0 0 0 0 0 0 0 0 0 0 0 0 0 0 0 0 0 0 0 0 0.191167848728571 0 0 0 0 0 0 0 0 0 0 0 0 0 0 0 0 0 0 0 0 0 0 0 -0.314840971714286 0 0.427904882057143 -0.0688592486857143 0 0 0 0 0 0 0 0 0 0 0 0 -0.00779742790714286 0 0 0 0 0 0 0 0 0 0 0 0 0 0 0 0 0 0 0 0 0 0 0 0 0 0 0 0 0 0 0 0 0 0 0 0 0 0 0 0 0 0 0 0 0 0 0 0 0 0 0 0 0 0 0 0 0 0 0 0 0 0 0 0 0 0 0 0 0 0 0 0 0 0 0 0 0 0 0 0 0 0 0 0 0 0 0 0 0 0 0 0 0 0 0 0 0 0 0 0 0 0 0 0 0 0 0 0 0 0 0 0 0 0 0 0 0 0 0.352884226957143 0 0 0 0 0 0 0 0 0 0 0 0 0 0 0 0 0 0 0 0 0 0 -0.228876523085714 -0.483645507 0 0 0 0 0 0 0 0 0 0 0 0.2908923106 0 0 0 0 0 0 0 0 0 0 0 0 0 0 0 0 0 0 0 0 0 0 -0.0893216021571429 0 0 0 0 0 0 0 0 0 0 0 0 0 0 0 0 0 0 0 0 0 0 0 0 0 0 0 0 0 0 0 0 0 0 0 0 0 0 0 0 0 0 0 0 0 0 0 0 0 0 0 0 0 0 0 0 0 0 0 0 0 0 0 0 0 0 0 0 0 0 0 0 0 0 0 0 0 0 0 0 0 0 0 0 0 0 0 0 0 0 0 0 0 0 0 0 0 0 0 0 0 0 0 0 0 0 0 0 0 0 0 0 0 0 0 0 0 0 0 0 0 0 0 -0.212250295485714 -0.4533486 -0.0145438881285714 0 0 0 0 0 0 0 0 0 0 0 0 0 0 0 0 0 0 0 0 0 0 0 0 0 0 0 0 0 0 0 0 0 0 0 0 0 0 0 0 0 0 0 0 0 0 0 0 0 0 0 0 0 0 0 0 0 0 0 0 0 0 0 0 0 0 0 0 0 0 0 0 0 0 0 0 0 0 0 0 0 0 0 0 0 0 0 0 0.0861177493571429 0 0 0 0 0 0 0 0 0 0 0 0 0 0 0 0 0 0 0 0 0 0 0 0 0 0 0 0 0 0 0 0 0 0 0 0 0 0 0 0 0 0 0 0 0 0 0 0 0 0 0 0 0 0 0 0 0 0 0 0 0 0 0 0 0 0 0 0 0 0 0 0 0 0 0 0 0 0 0 0 0 0 0 0 0 0 0 0 0 0 0 0 0 0 0 0 0 0 0 0 0 0 0 0 0 0 0 0 0 0 0 0 0 0 0 0 0 0 0 0 0 0 0 0 0 0 0 0 0.122338825971429 0 0 0 0 0 0 0 -0.164018187 0 0 0 0 0 0 0 0 0 0 0 0 0 0 0 0 0 0 0 0.213272754 0 0 0 0 0 0 0 0 0 0 0 0.0595950980228571 0 0 0 0 0 0 0 0 0 -0.117488476257143 0 0 0 0 0 0 0 0 0 0 -0.102672288547143 0 0 0 0 0 0 -0.0982680704571429 0 0 0 0 0 0 0.218345628248571 0 0 0 0 0.0852064534428571 0 0 0.0431492899285714 0 0 0 0 0 0 0 0 0 0 0 0 0 0 0 0 0 0 0 0 0 0 0 0 0 0 0 0 0 0 0 0 0 0 0 0 0 0 0 0 0 0 0 0 0 0 0 0 0 0 0 0 0 0 0 0.0478536973971429 0 0.196994985 0 0 0 0 0 0 0 0 0 0 0 0 0 0 0 0 0 0 0 0 0 0 0 0 0 0 0 0 0 0 0 0 0 0 0 0 0 0 0 0 0.184217195715714 0 0 0 0 0 0 0 0 0 0 0 0 0 0 0 0 0 0 0 0 0 0 0 -0.0743256664285714 0 0 0 0 0 0 0 0 0 0 0 0 0 0 0 0 0 0 0.0781061718571429 0 0 -0.3415340241 0.452184277585714 0 0 0 0 0 0 0 0 0 0 0 0 0 0 0 0 0 0 0 0 0 0 0 0 0 0 0 0 0 0 0 0 0 0 0 0 0 0 0 0 0 0 0 0 0 0 0 0 0 0 0 0 0 0 0 0 0 0 0 0 0 0 0 0 0 0 0 -0.0414497344 0 0 -0.239729915 0 0 0 -0.169215279142857 0 0 0 0 0 0 0 0 0 0 0 0.126735681614286 0 0 0 0 0 0 0 0 0 0 0 0 0 0 0 0 0.0873245662571429 0 0 0 0 0 0 0 0 0 0 0.0509745434285714 0 0 0 0 0 0 0 0 0 0 0 0 0 0 0 0 0 0 0 0 0 0 0 0 0 0 0 0 0 0 0 0 0 0 0 0 0 0 -0.02523544702 0 -0.0281163932671429 0 0 0 0.253043652571429 0 0 0 0 0 0 -0.205517029428571 0 0 0 0 0 0 0 0 0 0 0 0 0 -0.288731205542857 0 0 0 0 0 0 0 0 0 0 -0.0792448409228571 0 0 0 0 0 0 0 0 0 0 0 0 0 0 0 0 0 0 0 0 0 0 0 0 0.330690480181429 0 -0.0879975155571429 0 0 0 0 0 0 0 0 0 0 0 0 0 0 0 0 0 0 -0.259676404285714 0 0 0 0 0 0.126160839457143 0 0 0 0 0 0 0 0 0 0 0 0 0 0 0 0 0 0 0 0 0 0 0 0.09739427181 0 0 0 0 0 0 0 0 0 0 0 0 0 0 0 0 0 0 0 0 0 0 0 0 0 0 -0.277369642428571 -0.0606616578714286 0 0 0 0 0 0 0 0 0 0 0 0 0 0 0 0 0 0 0 0 0 0 0 0 0 0 0 0 0 0 0 0 0 0 0 0 0 0 0 0 0 0 0 0 0 0 0 0 0 0 0 0 0 0 0 0 0 0.304693264277143 0 0 0 0 0 0 0 0 0 0 0 -0.0648199374 0 0.0762176344285714 0 0 0 0 0 0 0 0 0 0 0 0 0 0 0 0 0 0 0 0 -0.338962208642857 0 0 0 0 0 0 0 0 0 0 0 0 0 0 0 0 0 0 0 0 -0.403178884114286 0 0 0 0 0 0 0 0 0 0 0 0 0 0 0 0 0 0 0 0 -0.196231148 0 0 0 0 0 0 0 0 0 0 -0.345486777042857 -0.400543186857143 0 0 0 0 0 0 0 0 0 0 0 0 0 0 0 0 0 0 0 0 0 0 0 0 0 0 0 0 0 0 0 0 0 0 0 0 0 0 0 0 0 0 0 0 0 0 -0.246887855814286 0 0 0 0 0 -0.0946516442714286 0 0 0 0 0 0 0 0 0 0 0 0 0 0 0.197204864228571 0 0 0 0 0 0 0 0 0 0 0 0 0 0 0 0 0 0 0 0 0 0 0 0 0 0 0 0 0 0.0139879002857143 0 0 0 0 0 0 0 0 0 0 0 0 0 0 0 0 0 0 0 -0.336806420642857 0 0 0 0 0 0 0 0 0 0 0 0 0 0 0 0 0 0 0 0 0 0 0 0 0 0 0 -0.0835740671428571 0 0 0 0 0 0 0 0 0 0 0 0 0 0 0 0 0 0 0 0 0 0 0 0 0 0 0 0 0 0 0 0 0 0 0 0 0 0 0 0 0 0 0 0 0 0 0 0 0 0 0 0 0 -0.035102973991 0 0 0 0 0 0 0 0 0 0 0 0 0 0 0 0.341064723285714 0 0 0 0 0 0 0 0 0 0 0 0 0 0 0 0 0 0 0 0 0 0 0 0 0 0 0 0 0 0 0 0 0 0 0 0 0 0 0 0 0 0 0 0 0 0 0 0 0 0 0 0 0 0 -0.115389137 -0.170082171 0 -0.12907581296 -0.2685961731 0 0 0 0 0 0 -0.0253819779714286 0 0 0 0 -0.201466434885714 0 0 0 0 0 0 0 0 0 0 0 0 0 0 0 0.468500186131429 0.489960789157143 0 0 0 0 0 0 0 0 0 0 0 0 0 0 0 0 0 0 0 0 -0.285376368655714 -0.357547294357143 0 0 0 -0.17393010524 0 0 0 0 0 0 0 0 0 0 0 0 0 0 0 0 0 0 0 0 0 0 0 0 0 0 0 0 0 0 0 0 0 0 0 0 0 0 0 0 0 0 0 0 0 0 0 0 0 0 0 -0.000620151085714283 0 0 0 0 0 0 0 0 0 0 0 0 0 0 0 0 0 0 -0.217003116064286 0 0.515378807514286 0 0 0 0 0 0 0 0 0 0 0 0 0 0 0 0 0 0 0 0 0 0 0 0 0 0 0 0 0 0 0 0 0 0 0 0 -0.08829483586 0 0 0 0 0 0 0 0 0 0 0 0.0401061437571429 0 0 0 0 0 0 0 0 0 0 0 0 0 0 0 0 0 0 0 0 0 0 0 0 0 0 0 0 0 0 0 0 0.259870259714286 0 0 0 0 0 0 0 0 0 0 0 0 0 0 0 0 0 0 0 0 0 0 0 0 0 0 0 0 -0.343849288114286 0 0 0 0 0 0 0 0 0 0 0 0 0 0 0 0 0 0 0 0 0 0 0 0 0 0 0 0 0 0 0 0 0 0 0 0 0 0 -0.00735887260985715 0 0 0 0 0 0 0 0 0 0 0 0 0 0 0 0 0 0 0 0 0 0 0 0 0 0 0 0 0 0 0 0 0 0 0 0 0 0 0 0 0 0 0 0 0 0 0 0 0 0 0 0 0 0 0 0 0 0 0 0 0 0 0 0 0 0 0.158732111714286 0 0 0 0 0 0 0 0 0 0 0 0 0 0 -0.193937005714286 0 0 0 0 0 0 0 0 0 0 0 0 0 0 0 0 0 0 0 0 0 0 0 0 0 0 0 0 0 0 0 0 0 -0.321170664 0 0 0 0 0 0 0 0 0 0 0 0 0 0 0 0 0 0 0 0 0 0 0 0 0 0 0 0 0 0 0 0 0 0 0 0 0 0 0 0 0 0 0 0 0 0 0 0 0 0 0 0 0 -0.227983855057143 0 0 0 0 0 0 0 0 0 0 0 0 0 0 0 0 0 0 0 0 0 0 0 0 0 0 0 0 0.214424069712771 0 0 0 0 0 0 0 0 0 0 0 0 0 0 0 0 0 0 0 0 0 0 0 0 0 0 0 0 0 0 0 0 0 0 0 0 0 0 0 0 0 0 0 0 0 0 0 0 0 0 -0.291389118671429 0 0 0 0 0 0 0 0 0 0 0 0 0 0 0 0 0 0 0 0 0 0 0 0 0 0 0 0 0 0 0 0 0 0 0 0 0 0 0 0 0 0 0 0 0 0 0 0 0 0 0 0 0 0 0 0 0 0 0 0 0 0 0 0 0 0 0 0 0 0 0 0 0 0 0 0 0 0 0 0 0 0 0 0 0 0 0 0 0.143866078185714 0 0 0 0 0 -0.23015474951 0 0 0 0 0 0 0 0 0 0 0 0 0 0 0 0 0 0 -0.109184064571429 0 0 0 0 0 0 0 0 0 0 0 0 0 0 0 -0.259062915285714 0 0 0 0 0 0 0 0 -0.462706374142857 0 0 0 0 0 0 0 0 0 0 0 0 -0.371576955285714 -0.409911072428571 -0.302074560142857 -0.307338715857143 0 0 0 0 0 0 0 0 0 0 0 0 0 0 0 0 0 0 0 0 0 0 0 0 0 0 -0.0927061115714286 0 0 0 0 0 0 0 0 0 0 0 0 0 0 0 0 0 0 0 0 0 0 0 0 0 0 0 0 0 0 0 0 0 0 0 0 0 0 0 0 0 0 0 0.292365609271429 0 0 -0.09577023924 0 0 -0.0456459729714286 0 0 0 0 0 0 0 0 0 -0.348747454928571 0 0.44508863 0 0 0 0 0 0 0 0 0 0 0 0 0 0 0 0 0 0 0 0 0 0 0 0 0 0 0 0 0 0 0 0 0 0 0 0 0 0 0 0 0 0 0 0 0 0 0 0 0 0 0 0 0 0 0 0 0 0 0 0 0 0 0 0 0 0 -0.0231826967857143 0 0 0 0 0 0 0.269245731585714 0 0 0 0 0 0 0 0 0 -0.143567720142857 0 0 0 0.359169633328571 0 0 0 0 0 0 0 0 0 0 0 0 0 0 0 0 0 0 0 0 0 0 0 0 0 0 0 0 0 0 0 -0.0767177749571429 0 0 0 0 0 0 0 0 0 0 0 0 0 0 0 0 0 0 0 0 0 0 0 0 0 0 0 0 0 0 0 0 0 0 0 0 0 0 0 0 0 0 0 0 0 0 -0.136549002114286 -0.187193357142857 0 0 0 0 0 0 0 0 0 0 0 0 0 0 0 0 0 0 0 0 0 0 0 0 0 0 0 0 -0.0501267015 0 0 0 0 0 0 0 0 0 0 0 0 0 0 0 0 0 0 0 0 0 0 0 0 0 0 0 0 0 0 0 0 0 0 0 0 0 0 0 0 0 0 0 0 0 0 0 0 0 0 0 0 0 0 0 0 0 0 0 0 0 0 0 0 0 0 0 0 0 0 0 0 0 0 0 0 0 0 0 0 0 0 0 0 0 0 0 -0.322255165285714 0 0 0 0 0 0 0 0 0 0 0 0 0 0 0 0 0.193106598142857 0 0 0 0 0 0 0 0 0 0 0 0 0 -0.299102494205714 0 0 0 0 0 0 0 0 0 0 0 0 0 0 0 0 0 0 0 0 0 0 0 0 0 0 0 0 0 0 0 0 0 0 0 0 0 0 0 0 0 0 0 0 0 0 0 0 0 0 0 0 0 0 0 0 0 0 0 0 0 0 0 0 0 0 0 0 0 0 0 0 0 0 0 0 0 0 0 0 0 0 0 0 0 0 0.168372230357143 0 0 -0.332315249 0 0 0 0 0 0 0 0 0 0 0 0 0 0 0 0 0 0 0 0 0 0 0 0 0 0 0 0 0 0 0 0 0 0 0 0 0 0 0 0 0 0 0 0 0 0 0 0 0 0 0 0 0 0 0 0 0 0 0 0 0 0 0 0 0 0 0 0 0 0 0 0 0 0 0 0 0 0 0 0 0 0 0 0 0 -0.0705262507985714 0 0 0 0 0 0.282141303871429 0 0 0 0 0 0 0 0 0 0 0 0 0.154230736071429 0 0 0 0 0 0 0 0 0 0 0 0 0 0 0 0 0 0 0 0 0 0 0 0 0 0 0 0 0 0 0 0 0 0 0 0 0 0 0 0 0 0 0 0 0 0 0 0 0 0 0 0 0 0 0 0 0 0 0 0 0 0 0 0 0 0 0 0 0 0 0 0 0 0 0 0 0 0 -0.344663603714286 0 0 0 0 0 0 0 0 0 0 0 0 0 0 0 0 0 0 0 0 0 0 0 0 0 0 0 0 0 0 0 0 0 0 0 0 0 0 0 0 0 0 0 0 0 0 0 0 0 0 0 0 0 0 0 0 0 0 0 0 0 0 0 0 0 0 0 0 0 0 0 0 0 0 0 0.146233980571429 0 0 0 0 0 0 0 0 0 0 0 0 0 0 0 0 0 0 0 0 0 0 0 0 0 0 0 0 0 0 0 0 0 0 0 0 0 0 0 0 0 0 0 0 0 0.251265600028571 0 0 0 0 0 0 0 0 0 0 0 0 0 0 0 0 0 0 0 0 0 0 0 0 0 0 0 0 0 0 0 0 0 0 0 0 0 0 0 0 0 0 0 0 0 0 0 0 0 0 0 0 0 0 0 0 0 0 0 0 0 0 0 0 0 0 0 0 0 0 0 0 0 0 0 0 0 0 0 0 0 0 0 0 0 0 0 0 0 0 0 0 0 0 0 0 0 0 0 0 0 0 0 0 0 0 0 0 0 0 0 0 0 0 0 0 0 0 0 0 0 0 0 0 0 0 0 0 0 0 0 0 0 0 0.229629876571429 0 0 0 0 0 0 0 0 0 0 0 0 0 0 0 0 0 0 0 0 0 0 0 0 0 0 0 0 0 0 0 0 0 0 0 0 0 0 0 0 -0.182175494328571 0 0 0 0 0 0 0 0 0 0 0 0 0 0 0 0 0 0 0 0 0 0 -0.123974959971429 -0.328525137714286 -0.161398527491429 0 0 0 0 0 0 0 0 0 0 0 0 0 0 0 0 0 0 0 0 0 0 0 0 0 0 0 0 0 0 0 0 0 0 0 0 0 0 0 0 0 0 0 0 0 0 0 0 0 0 0 0 0 0 0 0 0 0 0 0 0 0 0 0 0 0 0 0.0124829930428571 0 0 -0.24335068019 0 0 0 0 0 0 0 0 0 0 0 0 0 0 0 0 0 0 0 0 0 0 0 0 0 0 0 0 0 0 0 0 0 0 0 0 0 0 0 0 0 0 0 0 -0.104863147857143 0 0 0 0 0 0 0 0.0742653701714286 0 0 0 0 0 0 0 0 0 0 0 0 0 0 0 0 0 0 0 0 -0.219782157571429 -0.364297077142857 0 0 0 0 0 0 0 0 0 0 0 0 0 0 0 0 0 0 -0.152827527871429 0 0 0 0 0 0 0 0 0 0 0 0 0 0 0 0 0 0 0 0 0 0 0 0 0 0 0 0 0 0 0 0 0 0 0 0 0 0 0 0.0754158751714286 0 0 0 0 0 0 0 0 0 0 0 0 0 0 0.0204330655 0 0 0 0 0 0 0 0 0 0 0 0 0 0 0 0 0 0 0 0 0 0 0 0 0 0 0.166307067128571 0 0 0 0 0 0 -0.2954109 0 0 0 0 -0.1159348403 0 0 0 0 0 0 0 0 0 0 0 0 0.0250930443 0 0 0 0 0 0 0 0 0 0 0 0 0 0 0 0 0 0 0 0 0 0 0 0 0 0 0 0 0 0 0 0 0 0 0 0 0 0 0 0 0 0 0 0 0 0 0 0 0 0 0 0 0 0 0 0 0 0.232390032714286 0 0 0 0 0 0 0 0 0 0 0 0 0 0 0 0 0 0 0 0 0 0 0 0 0.0778693254285714 0.195488622928571 0 0 0 0 0 0 0 0 0 0 0 0 0 0 0 0 0 0 0 0 0 0 0 0 0 0 0 0 0 0.280644261485714 0 0 0 0 0 0 0 0 0 -0.0716806687 0 0 0 0 0 -0.188122902428571 0 0 0 0 0 0 0 0 0 0 0 0 0 0 0 0 0 0 0 0 0 0 0 0 0 0 0 0 0 0 0 0 0 0 -0.206098051291429 0 0 0 0 0 0 0 0 0 0 0 -0.0245848152857143 0 0 0 0 0 0 0 0 0 0 0 0 0 0 0 0 0 0.1750053936 0 0 0 0 0 0 0 0 0 0 0 0 0 0 0 0 0 0 0 0 0 0 0 0 0 0 0 0 0 0 0 0 0 -0.294982983028571 0 0 0 0 0 0 0 0 -0.311132327 0 0 0 0 0 0 0 0 0 0 0 0 0 0 0 0 0 0 0 0 0 0 0 0 0 0 0 0 0 0 0 0 0 0 0 0 0 0 0 0 0 0 0 0 0 0 0 0 0 0 0 0 0 0 0 0 0 0 0 0 0 0 0 0 0 0 0 0 0 0 0 0 0 0 0 0 0 0 0 0.190755916747143 0 0 0 0 0 0 0 0 0 0 0 0 0 0 0 0 0 0 0 0 -0.138264441571429 0 0 0 0 0 0 0 0 0 0 0 0 0 0 0 0 0 0 0 0 0 0 0 0 0 0 0 0 0 0 0 0 0 0 0 0.134806146142857 0 0 0 0 0 0 0 0 0 -0.259213398114286 0 0 0 0 0 0 0 0 0 0 -0.165314233285714 0 0 0 0 -0.354426505042857 0 0 0 0 0 0 0 0 0 0 0 0 0 0 0 0 0 0 0 0 0 0 0 0 0 0 0 0 0 0 0 0 0 0 0 0 0 0 0 0 0 0 0 -0.553639668457143 0 0 0.0386190507142857 0 0 0 0 0 0 0 0 0 0 0 0 0 0 0 0 0 0 0 0 0 0 0 0 0 0 0 0 0 0 0 0 0 0 0 0 0 0 0 0 0 0 0 0 0 0 0 0 0 0 0 0 0 0 0 0 0 0 0 0 0 0 0 -0.0506112339714286 0 0 0 0 0 0 0 0 0 0 0 0 0 0 0 0 0 0 0 0 0 0 0 0 0 0 0 0 0 0 0 0 0 0 0 0 0 0 0 0 0 0 0 0 0 0 0 0 0 0 0 0 0 0 0 0 0 0 0 0 0 0 0 0 0 0 0 0 0 0 0 0 0 0 0 0 0 0 0 0 0 0 0 0 0 0 0 0 0 0 0 0 0 0 0 0 0 0 0 0 0 0 0 0 0 0 0 0 0 0 0 0 0 0 0 0 0 0 0 0 0 0 0 0 0 0 0 0 0 0 0 -0.0807764130285714 0 0 0 0 0 0 0 0 0 0 0.27893697 0 0 0 0 0 0 0 0 0 0 0 0 0 0 0 0 0 0 0 0 0 0 0 0 0 0 0 0 -0.239107234514286 0 0 0 0 0 0 0 0 0 0 0 0 0 0 0 0 0 0 0 0 0 0 0 0 0 0.0831683336285714 0 0 0 0 0 0 0 0 0 0 0 0 0 0 0 0 0 0 0 0 0 0 0 0 0 0 0 0 0 0 0 0 0 0 0 0 0 0 0 0 0 0 0 0 0 0 0 0 0 0 0 0 0 0 0 0 0 0 0 0 0 0 0 0 0 0 0 0 0 0 0 0 0 0 0 -0.250207965714286 0 0 0 0 0 0 0 0 0 0 0 0 0 -0.407606088285714 0 0 0 0 0 0 0 -0.314589355285714 0 0 0 0 0 0 0 0 0 0 0 0 0 0 0 0 0 0 0 0 0 0 0 0 0 0 0.0416978626171429 0 0 0 0 0 0 0 0 0 0 0 0 0 0 0 0 0 0 0 0 0 0 0 0 0 0 0 0 0 0 0 0 0 0 0 0 0 0 0 0 0 -0.00406617242857143 0 0 0 0 0 0 0 0 0 0 0 0 0 0 0 -0.2500770058 -0.0969901031428572 0 0 0 0 0 0 0 0 0 0 0 0 0 -0.0192897387 0 0 0 0 0 0 0 0 0 0 0 0 0 0 0 0 0 0 0 0 0 -0.0293313365685714 0 0 0 0 0 0 0 0 0 0 0 0 0 0 0 0 0 0 0 0 0 0 0 0 0 0 0 0 0 0 0 0 0 0 0 0 0 0 0 0 0 0 0 0 0 0 0 0 0 0 0 0 0 0 0 0 0 0 0 0.0602126509428571 0 0 0 0 0 0 0 0 0 0 0 0 0 0 0 0 0 0 0 0 0 0 0 0 0 0 0 0 0 0 0 0 0 0 0 0 0 0 0 0 0 0 0 0 0 0 0 0 0 0 0 0 0 0 0 0 0 0 0 0 0 0 0 0 0 0.224169644731429 0 0 0 0 0 0 0 0 0 0 0 0 0 0 0 0 0 0 0 0 0 0 0 0 0 0 0 0 0 0 0 0 0 0 0 0 0 0 0 0 -0.0182897381785714 0.290557606285714 0 0 0 0 0 0 0 0.118208646728571 0 0 0 0 0 0 0 0 0 0 0 0 0 0 0 0 0 0 0 0 0 0 0 0 0 0 0 0 0 0 0 0.0678788695714286 0 0 0 0 0 0 0 0 0 0 0 0 0 0 0 0 0 0 0 0 0 0 0 0 0 0 0 0 0 0 0 0 0 0 0 0 0 0 0 0 -0.0596386879714286 0 -0.0279583371714286 0 0 -0.00023497935714286 0 0 0 -0.1771334041 0 0 0 0 0 0 0 0 0 0 0 0 0 0 0 0 0 0 0 0 0 0 0 0 0 0 0 0 0 0 0 0 0 0 0 0 0 0 0 0 0 0 0 0 0 0 0 0 0 0 0.0271215382152857 0 0 0 0 0 0 0 0 0 0 0 0 0 0 0 0 0 0 0 0 0 0 0 0 0 0 0 0 0 0 0 0 0 0 0 0 0 0 0 0 0 0 0 0 0 0 0 0 0 0 0 0 0 0 0 0 0 0 0 0 0 0 0 0 0 0 0 0 0 0 0 0 0 0 0 0 0 0 0 -0.252767648714286 0 0 0 0 0 0 0 0 0 0 0 0 0 0 0 0 0 0 0 0 0 0 0 0 0 0 0 0 0 0 0 0 0 0 0 0 0 0 0 0 0 0 0 0 0 0 0 0 0 0 0 0 0 0 0 0 0 0 0 0 0 0 0 0 0 0 0 0 0 0 0 0 0 0 0 0 0 0 -0.155019624142857 0 0 0 0 0 0 0 0 0 0 0 0 0 0 0 0 0 0 0 0 0 0 0 0 0 0 0 0 0 0 0 0 0 0 0 0 0 0 0 0 0 0 0 0 0.0838555387857143 0 0 0 0 0 0 -0.347755857142857 0 0 0 0 0 0 0 0 -0.148573098285714 0 0 0 0 0 0 0 0 0 0 0 0 0 0 0 0 0 0 0 0 0 0 0 0 0 0 0 0 0 0 0 0 0 0 0 0 0 0 0 0 0 0 0 0 0 0 0 0 0 0 0 0 0 0 0 0 -0.2549273503 -0.194189977285714 0 0 0 0 0 0 0 0 0 0 0 0 0 0 0 0 0 -0.122919418971429 0 0 0 0 0 0 0 0 0 0 0 0 0 0 0 0.180903477714286 0 0 0 0 0 0 0 0 0 0 0 0 0 0 0 0 0 0 0 0 0 0 0 0 0 0 0 0 0 0 0 0 0 0 0 0 0 0 0 0 0 0 0 0 0 0 0 0 0 0 0 0 0 0 0 0 0 0 0 0 0 0 0 0 0 0 0 0 -0.0327159947871428 0 0 0 0 0 0 0 0 0 0 0 0 0 0 0 0 0 0 0 0 0 0 0 0 0 0 0 0 0 0 0 0 0 0 0 0 0 0 0 0 0 0 0 0 0 0 0 0 0 0 0 0 0 0 0 0 0 0 0 0 0 0 0 0 0 0 0 0 0 0.263875659428571 0 0 0 0 0 0 0 0 0 0 0 0 0 0 -0.109705040014286 0 0 0 0 0 0 0.034920715 0 0 0 0 0 0 0 0 0 0 0 0 0 0 0 0 0 0 0 0 0 0 0 0 0 0 0 0 0 0 0 0 0 0 0 0 0 0 0 0 0 0 0 0.0662336594428571 0 -0.0965493449142857 0 0 0 0 0 0 0 0 0 0 0 0 0 0 0 0 0 0 0 0 0 0 0 0 0 0 0 0 0 0 0 0 0 0 0 0 0 0 0 0 0 0 0 0 0 0 0 0 0 0 0 0 0 0 0 0 0 0 0 0 0 0 0 0 0 0 0 0 0 0 0 0 0 0 0 0.0786164604857143 0 0 0 0 0 0 0 0 0 0 0 0 0 0 0 0 0 0 0 0 0 0 0 0 0 0 0 0 0 0 0 0 0 0 0 0 0 0 0 0 0 0 0 0 0 0 0 0 0 0 0 0 0 0 0 0 0 -0.110923525114286 0 0 0 0 0 0 0 0.152101222757143 0 0 0 -0.261087555428571 0 0 0 0 0 0 0 0 0 0 0 0 0 0 0 0 0 0 0 0 0 0 0 0 0 0 0 0 0 0 0 0 0 0 0 0 0 0 0 0 0 0 0 0 0 0 0 0 0 0 0 0 0 0 0 0 0 0 0 0 0 0 0 0 0 0 0 0 0 0 0 0 0 0 0 0 0 0 0 0 0 0 0 0 0 0 -0.136172231785714 0 0 0 0 0 0 0 0 0 0 0 0 0 0 -0.133754503714286 0 0 0 0 0 0 0 0 0 0 0 0 0 0 0 0 0 0 0 0 0 0 0 0 0 0 0 0 0 0 0 0 0 0 0 0 0 0 0 0 0 0 0 0 0 0 0 0 0 0 0 0 0 0 0 0 0 0 0 0 0 0 0 0 0 0 0 0 0 0 0 0 0 0 0 0 0.0345071684142857 0 0 0.243345237 0 0 0 0 0 0 0 0 0 0 0 0 0 0 0 0 0 0 0 0 0 0 0 0 0 0 0 0 0 0 0 0 0 0 0 0 0 0 0 0 0 0 0 0 0 0 0 0 0 0 0 0 0 0 0 0 0 0 0 0 0 0 0 0 0.325201232132857 0 0 0 0 0 0 0 0 0 0 0 0 0 0 0 0 0 0 0 -0.00374685995428571 0 0 0 0 0 -0.0747600256571428 0 0 0 0 -0.320714193285714 0 0 0 0 0 0 0 0 0 0 0 -0.067793003 0 0 0 0 0 0 0 0 0 0 0 0 0 0 0.436377 0 0 0 0 0 0 0 0 0 0 0 0 0 0 0 0 0 0 0 0 0 0 0 0 0 0 0 0 0 0 0 0 0 0 0 0 0 0 0 0 0 0 0 0 0 0 0 0 0 0 0 0 0 0 0 0 0 0 0 0 0 0 0.1573905211 0 0 0 0 0 0 0 0 0 0 0 0 0 0 0 0 0 0 0 0 0 0 0.218268976602857 0 0 0 0 0 0 0 0 0 0 0 0 0 0 0 0 0 0 0 0 0 0 0 0 0 0 0 0 0 0 0 0.0466422481428571 0 0 0 0 -0.338724667571429 0 0 0 0 0 0 0 0 0 0 0 0 0.00330653550285714 0 0 0 0 0 0 0 -0.151034237871429 0 0 0 0 0 0 0 0 0.190382156571429 0 0 0 0 0 0 0 0 0 0 0 0 0 0 0 0 0 0 0 0 0 0 0 0 0 0 0 0 0 0 0 0 0 0 0 0 0 0 0 0 0 0 0 0 0 0 0 0 0 0 0 0 0 0 0 -0.127074852942857 0 0 0 0 0 0 0 0 0 0 0 0 0 0 0 0 0 0 0 0 0 0 0 0 0 0 0 0 0 0 0 0 0 0 0 0 0 0 0 0 0 0 0 0 0 0 0 0 0 0 0 -0.178488784242857 0 0 0 0 0 0 0 0 0 0 0 0 0 0 0 0 0 0 0 0 0 0 0 0 0 0 0 0 0 0 0 0 0 0 0 0 -0.160118403871429 0 0 0 0 0 0 0 0 0 0 0 0 0.160785989142857 0 0 0 0 0 0 0 0 0 0 0 0 0 0 0 0 0 0 0 0 0 0 0 0 0 0 0 0 0 0 0 0 0 0 0 0 0 0 0 0 0 0 0 0 0 0 0 0 0 0 0 0 0 0 0 0 0 0 0 0 0 0 0 0 0 0 0 0 0 0 0 0 0 0 0 0 0 0 0 0 0 0 0 0 0 0 0 0 0 0 0 0 0 -0.17344343 0 0 0 0 0 0 0 0 0 0 0 0 0 0 0 0 -0.314646113857143 0 0 0.07893422969 0 0 0 0 0 0 0 0 0 0 0 0 0 0 0 0 0 0 0 0 0 0 0 0 0 0 0 0 0 0 0 0 0 0 0 0 0 0 0 0 0 0 0 0 0 0 0 0 0 0 0 0 0 0 0 0 0 0 0 0 0 0 0 0 0 0 0 0 0 0 0 -0.123562403428571 0 0 0 0 0 0 0 0 0.34514293631 0 0 0 0 0 0 0 0 0 0 0 0 0 0 0 -0.304924818571429 0 0 0 0 0 0 0 0 0 0 0 0 0 -0.298523144285714 -0.341480871571429 0 0 -0.284009225714286 0 0 -0.275584654428571 0 0 0 0 0 0 0 0 0 0 0 0 0 0 0 0 0 0 0 0 0 0 0 0 0 0 0 0 -0.368612158657143 0 0 0 0 0 0 0 -0.138242437428571 0 0 0 0 0 0 0 0 0 0 0 0 0 0 0 0 0 0 0 0 0 0 0 0 0 0 0 0 0 0 0 0 0 0 0 0 0 0 0 -0.181434174857143 0 0 0 0 0 0 0 0 0 0 0 0 -0.0427621811014286 0 0 -0.0509581765714286 0 0 0 0 0 0 0 0 0 0 0 0 0 -0.0696758467142857 0 0 0 0 0 0 0 0 0 0 0 -0.239641604714286 0 0 0 0 0 0 0.0344282133414286 0 0 0 0 0 0 0 0 0 0 0 0 0 0 0 0 0 0 0 0 0 0 -0.423023565971429 0 0 0 0 0 0 0 0 0 0 0 0 0 0 0 0 0 0 0 0 -0.0755403098857143 0 0 0 0 0 0 0 0 0 0 0 0 0 0 0 0 0 0 0 0 0 0 0 0 0.120708388142857 0 0 0 0 0 0 0 0 0 0 0 0 0 0.228121267155714 0 0 0 0 0 0 0 0 0 0 0 0 0 0 0 0 0 0 0 0 0 0 0 0 0 0 0 0 0 0 0 0 0 0 0 0 0 -0.0258722993857143 0 0 0 0 0 0 0 0 0 0 0 0 0 0 0 0 0 -0.0996609358428571 0 0 0 0 0 0 0 0 0 0 0 0 0 0 0 0 0 0 0 0 0 0 0 0 0 0 0 0 0 0 0 0 0 0 0 0 0 0 0 0 0 0 0 0 0 0 -0.0605342387318571 0 0 0 0 0 0 0 0 0 0 0 0 0 0.0776620464571428 0 0 0 0 0 0 0 0 0 0 0 0 0 0 0 0 0 0 0 0 0 0 0 0 0 0 0 0 0 0 0 0 0 0 0 0 0 0 0 0 0 0 0.0307576577027143 0 0 0 0 0 0 0 0 0 0.108235116204286 0 0 0 0 0 0 0 0 0 0 0 0 0 0 0 0 0 0 0 0 0 0 0 0 0 0 0 0 0 0 0 0 0 0 0 0 0 0 0 0 0 0 0 0 0 0 0 0 0 0 0 0 0 0 0 0 0 0 0 0 0 0 0 0 0 0 0 0 0 0 0 0 0 0 0 0 0 0 0 0 0 0.228940144242857 0 0 0 0 0 0 0 0 0 0 0 0 0 0 0 0 0 0 0 0 0 0 0 0 0 0 0 0 0 0 0 0 0 0 0 0 0 0 0 0 0 0 0 0 0 0 0 0 0 0 0 0 0 0 0 0 0 0 0 0 0 0 0 0 -0.300232799314286 -0.0826947457142857 0 0 0 0 0 0 0 0 0 0 0 0 0 0 0 0 0 0 0 -0.0946185422771429 0 0 0 0 0 0 0 0 0.436007563071429 0 0 0 0 0 0 0 0 0 0 0 0 -0.110178216857143 0 0 0 0 0 0 0.192666314893429 0 0 -0.213770617637143 0 0 0 0 0 0 0 0 0 0 0 0 0 0 0 0 0 0 0 0 0 0 0 0 0 0 0 0 0 0 0 0 0 0 0 0 0 0 0 0 0 0 0 0 0 0 0 0 0 0 0 0 0 0 0 0 0 0 0 0 0 0 0 0 0 0 0 0 0 0 0 0 0 0 0 0 0 0 0 0 0.164097802857143 0 0 0 0 0 0 0 0 0 0 0 0 0 0 0 0 -0.118131199514286 0 0 0 0 0 0 0 0 0 0 0 0 0 0 0 0 0 0 0 0 0 0 0 0 0 0 0 0 0 0 0 0 0 0 0 0 0 0 0 0 0 0 0 0 0 0 0 0 0 0 0 0 0 0 0 0 0 0 0 0 0 0 0 -0.324187239442857 0 0 0 0 0 0 0 0 0 0 0 0 0 0 0 0 0 0 0 0 0 0 0 0 0 0 0 0 0 0 0 0 0 0 0 0 0 0 0 0 0 0 0 0 0 0 0 0 0 0 0 0 0 -0.128361379285714 0 0 0 0.0173593134142857 0 0 0 0 0 0 -0.226153239857143 0 0 0 0 0 0 0 0 0 0 0 0 0 0 0 0 0 0 0 0 0 0 0 0 0 0 0 0 0 0 0 0 0 0 0 0 0 0 0 0 0 0 0 0 0.0758852157 0 0 0 0 0 0 0 0 0 0 0 0 0 0 0 0 0 0 0 0 0 0 0 0 0 0 0 0 0 0 0 0 0 0 0 0 0 0 0 0 0 0 0 0 0 0 0 0 0 0 0 0 0 0 0 0 0 0 0 0 0 0 0 0 0 0 0 0 0 0 -0.245281270271429 0 0 0 0 0 0 0 0 0 0 0 0 0 0 0 0 0 0 0 0 0 0 0 0 0 0 0 0 0 0 0 0 0 0 0 0 0 0 0 0 0 0 0 0 0 0 0 0 0 0 0 0 0.417732 0 0 0 0 0 0 0 0 0 0 0 0 -0.0492818242128572 0 0 0 0 0 0 0 0 0 0 0.122297621714286 0 0 0 -0.326826444785714 0 0 0 0 0 0 0 0 0 0 0 0 0 0 0 0 0 0 0 0 0 0 0.00432863022857144 0 0 0 0 0 0 0 0 0 0 0 0 0 0 0 0 0 0 0 0 0 0 0 0 0 0 0 0 0 -0.362857636714286 0 0 0 0 0 0 0 0.172756461448429 0 0 0 -0.269456785714286 0 0 0 0 0 -0.214587607 0 0 0 0 0 0 0 0 0 0 0 0 0 0 0 0 0 0 0 0 0 0 0 0 0 0 0 0 0 0 0 0 0 0 0 0 0 0 0 0.00760179480285714 0 0 0 0 0 0 0 0 0 -0.367698329714286 0 0 0 0 0 0 0 0 0 0 0 0 0 0 0 0 0 0 0 0 0 0 0 0 0 0 0 0 0 0 0 0 0 0 0 0 0 0 0 0 0 0 0 0 0 0 0 0 0 0 0 0 0 0 0 0 0 0 0 0 0 0 0 0 0 0 0 0 0 0 0 0 0 0 0 0 0 0 0 0 0 0 0 0 0 0 0 0 0 0 0 0 0 0 0 0 0 0 0 0 0 0 0 0 0 0 0 0 0 0 0 0 0 0 0 0 0 -0.2644338052 0 0 0 0 0 0 0 0 0 0 0 0 0 0 0 0 0 0 0 0 0 0 0 0 0 0 0 0 0 0 0 0 0 0 0 0 0 0 0 0 0 0.0255824029328571 0 0 0 0 0 0 0 0 0 0 0.232181406025714 0 0 0 0 0 0 0 0 0 0 0 0 0 0 0 0 0 0 0 0 0 0 0 0 0 0 0 0 0 0 0 0 0 0 0 0 0 0 0 0 0 0 0 0 0 0 0 0 0 0 0 0 0 0 0 0 0 0 0 0 0 0 -0.01499913091 0 0 0 0 0 -0.0740360109095714 0 0 0 0 0 0 0 0 0 0 0 0 0 0 0 0 0 0 0 0 0 0 0 0 0 0 0 0 0 0 0 0 0 0 0 0 0 0 0 0 0 0 0 0 -0.0385110679285714 0 0 0 0 0 0 0 0 0 0 0 0 0 0 0 0 0 0 0 0 0 0 0 0 0 0 0 0.0958022278285714 0 0 0 0 0 0 0 0 0 0 0 0 0 0 0 0 0 0 0 0 0 0 0 0 0 0 0 0 0 0 0 0 0 0 0 0 0 0 0 0 0 0 -0.0784920261857143 0 0 0 0 0 0 0 0 0 0 0 0 0 0 0 0 0 0 0 0 0 0 0 0 0 0 0 0 0 0 0 0 0 0 0 0 0 0 0 0 0 0 0 0 0 0 0 0 0 0 0 0 0 0 0 0 0 0 0 0 0 0 0 -0.0857094184 0 0 0 0 0 0 0 0 0 0 0.134340444968571 0 0 0 -0.353383690571429 0 0 0 0 0 0 0 0 0 0 0 0 0 0 -0.358037635314286 0 0 0 0 0 0 0 0 0 0 0 0 0 0 0 0 0 0 0 0 0 0 0.325542105142857 0.189634937571429 0 0 0 0 0 0 0 0 0 0 0 0 0 0 0 0 0 0 0 0 0 0 0 0 0 0 0 0 0 0 0 0 0 0 0 0 0 0 0 0 0 0 0 0 0 0 0 0 0 0 0 0 0 0 -0.0259681214285714 0 0 0 0 0 0 0 0 0 0 0 0 0 0 0 0 0 0 0 0 0 0 0 0 0 0 0 0 0 0 0 0 0 0 0 0 0 0 0 0 0 0 0 0 0 0 0 0 0 0 0 0 0 0 0 0 0 0 0 0 0 0 0.00474964668571428 0 0 -0.114064864 0 0 0 -0.259663751471429 0 0 0 0 0 0 0 0 0 0 0 0 0 0 0 0 0 0 0 0 0 0 0 0 0 0 0 0 0 0 0 0 0 0 0 0 -0.204218811642857 0 0 0 0 0 0 0 0 0 0 0 0 0 0 0 0 0 0 0 0 0 0 0 0 0 0 0 0 0 0 0 0 0 0 0 0 0 0 0 -0.222526875428571 0 0 0 0 0 0 0 0 0 0 0 0 0 0 0 0 0 0 0 0 0 0 0 0 0 0 0 0 0 0 0 0 0 0 0 0 0 0 0 0 0 0 0 0 0 0 0 0 0 0 0 0 0 0 0 0 0 0 0 0 0 0.0697275899285714 0 0 0 0 0 0 0 0 0 0 0 0 0.111870425787143 0 0 0.00448999920285715 0 0.20197648105 0 0 0 0 0 0 0 0 0 0 0 0 0 0 0 0 0 0 0 0 0 0 0 0 0 0 0 0 0 0 0 0 0 0.117240808242857 0 0 0 0 0 -0.243467636285714 0 0 -0.404995014771429 0 0 0 0 0 0 0 0 0 0 0 0 0 0 0 0 0 0 0 0 0 0 0 0 0.101721557428571 0 0 0 0 0 -0.2315485667 0 0 0 0 -0.247606728708571 0 0 0 0 0 0 0 0 -0.143748523068714 0 0 0.194486361857143 0 0 0 0.0708411000714286 0 0 0 0 0 0 0 0 0 0 0 0 0 0 0 0 0 0 0 0 0 0 0 0 0 0 0 0 0 0 0 0 0 0 0 0 0 0 0 0 0 0 0 0 0 0 0 0 0 -0.0505610107 0 0 0 0 0 0 0 0 -0.0608244212285714 0 0 0 0 0 0 0 0 0 0 0 0 0 0 0 0 0 0 0 0 0 0 0 0 0 0 0 0 0 0 0 0 0 0 0 0 0 0 0 0 0 0 0 0 0 0 0 0 0 -0.0285438531428571 0 0 0 0 0 0 0 0 0 0 0 0 0 0 0 0 0 0 0 0 0 0 0 0 0 0 0 0 0 0 0 0 0 0 0 0 0 0 0 0 0 0 0 0 0 0 0 0 0 0 0 0 0 0 -0.287837907214286 0 0 0 0 0 0 0 -0.279299571428571 0 0 0 0.234909955714286 0 0 0 0 0 0 0 0.341935056141429 0 0 0 0 0 0 0 0 0 0 0 0 0 0 0 0 0 -0.236371337285714 0 0 0 0 0 0 0 0 0 0 0 0 0 0 0 0 0 0 0 0 0 0 0 -0.0185338904285714 0 0 0 0 0 0 0 0 0 0 0 0 0 0 0 0 0 0 0 0 0 0 0 0 0 0 0 0 0 0 0 0 0 0 0 0 0 -0.309396557977143 0 0 0 0 0 0 0 0 0 0 0 0 0 0 0 0 0 0 0 0 0 0 0 0 0 0 0 0 0 0 0 0 0 0 0 0 0 0 0 0 0 0 0 -0.304820477314286 0 0 0 0 0 0 0 0 0 0 0.0358680438714286 0 0 0 0.277375505328571 0 0 0 0 0 0 0 -0.349670317285714 0 0 0 0 0 0 0 0 0 0 0 0 0 0 0.181150530142857 0.0205688722142857 0 0 0 0 0 0 0 0 0 0 0 0 0 0 0 0 0 0 0 0 0 0 0 0 0 0 0 0 0 0 0 0 0 0 0 0.290528879057143 0 -0.506655385714286 0 0 0 0 0 0 0 0 0 0 0 0 0 0 0 0 0 0 0 0 0 0 0 0 0 0 0 0 0 0 0 0 0 0 0 0 0 0 0 0 0 0 0 0 0 0 0 0 0 0 0 0 0 0 0 0 0 0 0 0 0 0 0 0 0 0 0 0 0 0 0 0 0 0 0 0 0 0 0 0 0 0 0 -0.0484575822265714 0 0 0 0 0 0 0 0 0 0 0 0 0 0 0 0 0 0 0 0 0 0 -0.312008604757143 0 -0.0940155457857143 0 -0.303904188571429 0 0 0 0 0 0 0 0 0 0 0 0 0 0 0 0 0 0 0 0 0 0 0 0 0 0 0 0 0 0 0 0 0 0 0 0 0 0 0 0 0 0 0 0 0 0 0 0 0 0 0 0 0 0 0 -0.310877519742857 0 0 0 -0.387647676442857 0 0 0 0 0 0 0 0 0 0 0 0 0 0 0 0 0 -0.0988351941871429 0 0 0 0 0 0 0 0 0 0 0 0 0 0 0 0 0 0 0 0 0 0 0 0 0 0 0 0 0 0 0.0625708924857143 0 0 0 0 0 0 0 0 0 0.160149452514286 0 0 0 0 0 0 0 0 0 0 0 0 0 0 0 -0.555534788571429 0 0 0 0 0 0 0 0 0 0 0 0 0 0 0 0 0 0 0 0 0 0 0 0 0 0 0 0 0 0 0 0 0 0 0 0.160580816657143 0 0 0 0 0 0 0 0 0 0 0 0 0 0 0 0 0 0 0 0 0 0 0 -0.179145290714286 -0.248970595646 0 0 0 0 0 0 0 0 0.178711168285714 0 0 0 0 0 0 0 0 0 0.0302138755714286 0 0 0 0 0 0 0 0 0 0 0 0 0 0 0 0 0 0 0 0 0 0 0 0 0 0 0 0 0 0 0 0 0 0 0 0 0 0 -0.0814339084814286 0 0 0 -0.214255992457143 0 0 0 0 0 0 0 0 0 0 -0.225703075414286 0 0 0 0 0 0 0 0 0 0 0 0 0 0 0 0 0 0 0 0 0 0 0 0 0 0 0 -0.198343515714286 0 0 0 0 0 0 0 0 0 0 0 0 0 0 0 0 0 0 0 0 0 0 0 0 0 0 0 0 0 0 0 0 0 0 0 0 0 0 0 0 0 0 0 -0.104069615714286 0 0 0 0 0 0 0.0612306434428571 0 0 0 0.0996459772857143 0 0 0 0 0 0 0 0 0 0 0 0 0 0 0 0 0 0 0 0 0 0 0 0 0 -0.108761306325714 0 0 0 0 0 0 0 0 0 0 0 0 0 0 0 0 0 0 0.30258203531 0 0 0 0 0 0 0 0 0 0 0 0 0 0 0 0 0 0 0 0 0 0 0 0 0 0 0 0 0 0 0 0 0 0 0 0 0 0.0805921075142857 0 0 0 -0.154461628602857 0 0 0 -0.167848979271429 0 0 0 0 0 0 0 0 0 0 0 0 0 0 0 0 0 0 0 0 0 0 0 0 0 0 0 0 0 0 0 0 -0.298678245714286 0 0 0 0 0 0 0 0 0 0 0 0 0 0 0 0 0 0.221531005128571 0 0 0 0 0 0 0 0 0 0 0 0 0 0 0 0 0 0 0 0 0 0 0 0 0.0401683699285714 0 0 0 0.0315538428571429 0 0 0.0690337248714286 0 0 0 0 0 0 0 0 0 0 0 0 0 0 0 0 0 0 0 0 0 0 -0.368907161785714 0 0 0 0 0 0 0 0 0 0 0 0 0 0 0 0 0 0 0 0 0 0 0 0 0 0 0 0 0 0 0 0 0 0 0 0 0 0 0 0 0 0 0 0 0 0 0 0 0 0 0 0 0 0 0 0 0 0 0 0 0 0 0 0 0 0 0 0 0 0 0 0 0 0 0 0 0 0 0 0 0 0 0 0 0.257449265714286 0 0 0 0 0 0 0 0 0 0.110379397428571 0 0 0 0 0 0 0 0 0 0 0.412761012714286 0 0 0 0 0 0 0 0 0 0 0 0 0 0 0 0 0 0 0 0 0 0 0 0 0 0.246714114757143 0 0 0.1594479287 0 0 0 0 0 0 -0.2972563114 0 -0.074134916 0 0 0 0 0 0 0 0 0 0 0 0 0 0 0 0 0 0 0 0 0 0 0 0 0 0 0 0 0 0 0 0 0 0 0 0 0 0 0 0 0 0 0 0 0 0 0 0 0 0 -0.277050712485714 -0.184452231571429 0 0 0 0 0 0 0 0 0 0 0 0 0 0 0 0 0 0 0 0 0 0 0 0 0 0 0 0 0 0 0 0 0 0 0 -0.214105135772857 0 0 0.100764641747143 0 0 0 0 0 0 0 0 0 0 0 0 0 0 0 0 0 0 0 0 0 0 0 0 0 0 0 0 0 0 0 0 0 0 0 0 0 0 0 0 0 0 0 0 0 0 0 0 0 0 0 0 0 0 0 0 0 0 0 0 0 0 0 0 0 0 0 0 0 0 0 0 0 0 0 0 0 0 0 0 0 0 0 0 0 0 0 0 0 0 0 0 0 0 0 0 0 0 0 0 0 0 0 0 0 0 0 0 0 0 0 0 0 0 0 0 0 0 0 0 0 0 0 0 0 0 0 0 0 0 0 0 0 0 0 0 0 0 0 0 0 0 0 0 0 0 0 0 0 0 0 0 0 0 0 0 0 0 0 0 0 0 0 0 0 0 0 0 0 0 0 0 0 0 0 0 0 0 0 0 0 -0.299965142857143 0 0 0 0 0 0 0 0 0 0 0 0 0 0 0 0 0 0 0 0 0 0 0 0 0 0 0 0 0 0 0 0 0 0 0 0 -0.1290268217 0 0 0 0 0 0 0 0 0 0 0 0.141385743884286 0 0 0 0 0 0 0 0 0 0 0 0 0 0 0 0 0 0 0 0 0 0 0 0 0 0 0 0 0 0 0 0 0 0 0 0 0 0 0 0 0 0 0 0 0 0 0 0 0 0 0 0 0 0 0 0 0 0 0 0 0 0 0 0 0 0 0 0 0 0 0 0 0 0 0 0 0 0 0 0 0 0 0 0 0 0 0 0 0 0 0 0 0 0 0 0 0 0.2845590927 0 0 0 0 0 0 0 0 0 0 0 0 0 0 0 0 0 0 0 0 0 0 0 0 0 0 0 0 0 0 0 0 0 0 0 0 0 0 0 0 0 0 0 0 0.0842355399857143 0 0 0 0 0 0 0 0 0 0 0 0 0 0 0 0 0 0 0 0 0 0 0 0 0 0 0 0 0 0 0 0 0 0 0 0 0 0 0 0 0 0 0 0 0 0 0 0 0 0 0 0 0 0 0 0 0 0 -0.239162317657143 -0.306601074958571 0 0 0 0 0 0 0 0 0 0 0 0 0.0799429067142857 0 0 0.155456457421286 0 0 0 0 0 0.280673682414286 0 0 0 0 0 0 0 0 0 0 0 0 0 0 0 0 0 0 0 -0.312935975714286 0 0 0 0 0 0 -0.114648413114286 -0.168827951857143 0 0 0 0 0 0 0 0 0 0 0 0 0 0 0 0 0 0 0 0 0 0 0 0 0 0 0 0 0.465729276357143 0 0 0 0 0 0 0 0 0 0 0 0 -0.0994876282857143 0 0 0 0 0 0 0 0 0 0 0 0 0 -0.380394031571429 0 0 0 0 0 0 0 0 0 0 0 0 0 0 0 0 0 0 0 0 0 0 0 0 0 0 0 0 0 -0.368603778285714 0 0 0 0 0 0 0 0 0 0 0 -0.612710503428571 0 0 0 0 -0.435881427142857 0 0 0 0 0 0 -0.179646573428571 0 0 0 0 0 0 0 0 0 0 0 0 0 -0.142151379085714 0 0 0.489540611571429 0 0 0 0 0 0 0 0 0 0 0 0 0 0 0 0 -0.0744764735714286 0 0 0 -0.0782337707428571 0 0 0 0 0 0 0 0 0 0 0 0 0 0 0 0 0 0 0 0 0 0 0 0 0 0 0 0 0 0 0 0 0 0 0 0 0 0 0 0 0 0 0 0 0 0 0 0 0 0 0 0 0 0 0 0 0 0 0 0 0 0 0 0 0 -0.0544858474342857 0 0 0 0 0 0 0 0 0 0.00990036362857142 0 0 0 0 0 0 0 0 0 0 0 0 0 0 0 0 0 0 0 0 0 0 0 0 0 0 0 0 0 0 0 0 0 0 0 0 0 0 0 0 0 0 0 0 0 0 0 0 0 0 0 0 0 -0.165100128828571 0 0 0 0 0 0 0 0 0 0 0 0 0 0 0 0 0 0 0 0 0 0 -0.0142968011385714 0 0 0 0 0 0 0 0 0 0 0 0 0 0 0 0 0 0 0 0 0 0 0.0219991101014286 0 0 0 0 0 0 0 0 0 0 0 0 0 0 0 0 0 0 0 0 0 0 0 0 0 0 0 0 0 0 0 0 0 0 -0.0288489838285714 0 0.0901178576285714 0 -0.0394139092428571 0 0 0 0 0 0 0 0 0 0 0 0 0 0 0 0 0 0 0 0 0 0 0 0 0 0 0 0 0 0 -0.152404148514286 0 0 0 0.0176343758014286 0 0 0 0 0 0 0 0 0 0 0 0 -0.0562083476142857 0 0 0 0 0 0 0 0 0 0 0 0 0 0 0 0 0 0 0 0 0 0 0 0 0 0 -0.186215097957143 0 0 0 0 0 0 0 0 0 0.118789038571429 0 0 0 0 0 0 0 0 0 -0.336665547642857 0 0 0.0967334214657143 0 0 0 -0.0206878676 0 0 0 0 0 0 0 0 0 0 0 0 0 0 0 0 0 0 0 0.166728245571429 0 0 0 0 0 0 0 0 0 0 0 0 0 0 0 0 0 0 0 0 0 0 0 0 -0.336822394285714 0 0 0 0 0 0 0 0 0 0 0 0 0 0 0 0 0 0 0 0 0 0 0 0 0 0 0 0 0 0 0 0 0 0 0 0 0 0 0 0 0 0 0 0 0 0 0 -0.115122039314286 0 0 0 0 0 0 0 0 0 0 0 0 0 -0.165669757571429 0 0 0 0 0 0 0 0 0.105077135481714 0 0 0 0 0 0 0 0 0 0 -0.0538818825857143 0 0 0 0 0 0 0 0 0 0 0 0 0 0 0 0 0 0 0 0 0 0 0 0 0 0 0 0 0 0 0 0 0 0 0 0 0 0 0 0 0 0 0 0 0 0 0 0 0 0 0 0 0 0 0 0 0 0 0 0 0 0 0 0 0 0 0 0 0 0 0 0 0 0 0 0 0 0 0 0 0 0 0 0 0 0 0 0 0 0 0 0 0 0 0 0 0 0 0 0 0 0 0 0 0 0 0 0 0 0 0 0 0 0 0 0 0 0.0909121307285714 0 0 0 0 0 0 0 0 0 0 0 0.0872243542571429 0 0 0 0 0 0 0 0 0 0 0 0 0 0 -0.0433616701557143 0 0 0 0 0 0 0 0 0 0 0 0 0 0 0 0 0 0 0 0 0 0 0 0 0 0 0 0.0926173864571429 0 0 0 0 0 0 0 0 0 0 0 0 0 -0.0175355551428571 0 0 0 0 0 0 0 -0.124782996285714 0 0 0 0.1927341833 0 0 0 0 0 0 0 0 0 0 0 0 0 0 0 0 0 0 0 0 0 0 0 0 0 0 0.287918649828571 0.352707826714286 0 0 0 0 0 0 0 0 0 0 0 0 0 0 0 0 0 0 0 0 0 0 0 0 0 0 0 0 0.0943122812857143 0 0 0 0 0 0 0 0 0 0 0 0 0 0 0 0 0 0 0 0 0 0 0 0 0 0 0.203572021757143 0 0 0 0 0 0 0 0 0 0.1370355986 0 0 0 0 0 0 0 0 0 0 0.0930670334 0 0 0 0 0 0 0 0 0 0 0 0 0 0 0 0 0 0 0 0 0 0 0 0 0 0 0 0 0 0 0 0 0 0 0 0 0 0 0 0 0 0 0 0 0 0 0 0 0 0 0 0 0 -0.181617064214286 0 0 0 0 0 0 0 0 0 0 0 0 0.169181612571429 0 0 0 0 0 0 0 0 0 0 0 0 0 0 0 0 0 0 0 0 0 0 0 0 0 0 0 0 0 0 0 0 0 0 0 -0.158744368754714 0 0 0 0 0 0 0 0 0 0 0 0 0 0 0 0 0 0 0 0 0 0 0 0 0 0 0 0 0 0 0 0 0 0 0 0 0 0 0 0 0 0 0 0 0 0 0 0 0 0 0 0 0 0 0 0 0 0 0 0 0 0 0 0 0 0 0 0 0 0 0 0 0 0 0 0 0 0 0 0 0 0 0 0 0 0 0 0 0 0 0 0 0 0 0 0 0 0 0 0 0 0 0 0 0 0 0 0 0 0 0 0 0 0 0 0 0 0 0 0 0 0 0 0 0 0 0 0 0 0 0 0 0 0 0 0 0 0 0 0 0 0 0 0 0 0 -0.184114822285714 0 0 0 0 0 0 0 0 0 0 0 0 0 0 0 0 0 0 0 0 0 0 0 0 0 0 0 0 0 0 0 0 0 0 0 0 0 0 0 0 0 0 0 0 0 0 0 0 0 0 0 0 0 0 0 0 0 0 0 0 0 0 0 0 0 0 0 0 0 0 0 -0.324688031284286 0 0 0 0 0 0 0 0 0 0 0 0 0 0 0 0 0 0 0 0 0 0 0 0 -0.0303123766071429 0 0 0 0 0 0 0 0 0 0 0 0 0 0 0 0 0 0 0 0 0 0 0 0 0 0 0 0 0 0 0 0 0 0 0 0 0 0 0 0 0 0 0 0 0 0 0 0 0 0 -0.0183054075085714 0 0 0 0 0 0 0 0 0 0 0 0 0 0 0 0 0 0 0 0 0 0 0 0 0 0 0 0 0 0 0 0 0 0 0 0 0 0 0 0 0 0 0 0 0 0 0 0 0 0 0 0 0 0 0 0 0 0 0 0.298715018472857 0 0.162413957314286 0 0 0 0 0 0 0 0 0 0 0 0 0 0 0 0 0 0 0 0 0 0 0 0 0 0 0 0 0 0 0 0 0 0 0 0 0 0 0 0.102506939271429 0 0 0 0 0 0 0 0 0 0 0 0 0 0 0 0 0 0 0 0 0 0 0 0 0 0 0 0 0 0 0 0 0 0 0 0 0 0 0 0 0 0 0 0 0.383344129257143 0 0.419478445714286 0.300096201857143 0 0 0 0 0 0 0 0 0 0 0 0 0 0 0 0 0 0 0 0 0 0 0 0 0 0 0 0 0 0 0 0 0 0 0 0 0 0 0 0 0 0 0 0 0 0 0 0 0 0 0 0 0 0 0 0 0 0 0 0 0 0 0 0 0.432500257228571 0 0 0 0 0 0 0 0 0 0 0 0 0 0 0 0 0 0 0 0 0 0 0 0 0 0 0 0 0 0 0 0 0 0 0 0 0 0 0 0 0 0 -0.0342904331142857 -0.153868683054286 -0.470070368714286 -0.177093345085714 -0.151759369781857 0 -0.195461259185714 0 0 0 -0.0169282461757143 0 0 0 0 0 0 0 0 0 0 0 0 0 0 0 0 0 0 0 0 0 0 0 0 0 0 0 0 0 0 -0.1678122038 0 0 0 0 0.137448757514286 0 0 0 0 0 0 0 0 0 0 0 -0.173726454845714 0 0 0 0 0.00780633198714286 0 0 0 0 0 0 0 0 0 0 0 0 0 0 0 0 0 0 0 0 0 -0.0127600363571429 0 0 0 0 0 0 0 0 0 0 0 0 0 0 0 0 0 0 -0.00152503492857143 0 0 0 0 0 0 0 0 0 0 0 0.0531356619571429 0 0 0 0.0318743312428571 0 0 0 0 0 0 0 0 0 0 -0.180607671 0 0 0 0 0 0 0 0 0 0 0 -0.0704873830571429 0 0.150021054 0 0 0 0 0 0 0 0 0 0 0 0 0 0 0 0 0 0 0 0 0 0 0 0.0664981371285714 0 0 0 0 0 0 0 0 0 0 -0.100593521585714 0 0 0 0 0 0 0 0 0 0 0 0 0 0 0 -0.244112715 0 0 0 0 0 0 0 0 0 0 0 0 0 0 0 0 0 0 0 0 0 0 0 0 0 0 0 0 0 0 0 0 0 0 0 0 0 0 0 0.0377759918471429 0 0 0 0 0 0 0 0 0 0 0 0 -0.0585055665714286 0 0 0 0 0 0 0 0 0 0 0 0 0 0 0 0 0 0 0 0 0 0 -0.332798780714286 0 0 0 0 0 0 0 0 0 0 0 0 0 0 0 0 0 0 -0.148950737654286 0 0 0 0 0 0 0 0 0 0 0 0 0 0 0 0 0 0 0 -0.278361271 0 0 0 0 0 0 0 0 0 0 0 0 0 0 0 0 0 0 0 0 0 0 0 0 0 0 0 0 0 0 0 0 0 0 0 0 0 0 0 0 0 0 0 0 0 0 0 0 0 0 -0.200495438428571 -0.414748628571429 0 0 0 0 0 0 0 0 0 0 0 0 0 0 0 0 0 0 0 0 0 0 0 0 0 0 0 0 0 0 0 0 0 0 0 0 0 0 0 0 0 0 0 0 0 0 0 0 0 0 0 0 0 0 0 0 0 0 0 0 0 0 -0.317988990728571 0 0 0 0 0 0 0 0 0 0 0 0 0 0 0 0 0 0 0 0 0 0 0 0 0 0 0 0 0 0 0 0 0 0 0 -0.0558128273428571 0 0 0 0 0 0 0 0 0 0 0 0 0 -0.293934137142857 0 0 0 0 0 0 0 0 0 0 0 0 0 0 0 0 0 0 0 0 0 0 0 0 0 0 0 0 0 0 0 0 0 0 0 0 -0.209949577142857 0 0 0 -0.228292490732857 0 0 0 0 0 0 0 0 0 0 0 0 0 0 0 0 0 0 0 0 0 0 0 0 0 0 0 0 0 0 0 0 0 0 0 0 0 0 0 0 0 0 0 0 0 0 0 0 0 0 0 0 0 0 0 0 0 0 0 0 0 0 0 0 0 0 0 0 0 0 0 0 0 0 0 0 0 0 0 0 0 0 0 0 0 0 0 0 0 0 0 0 0.0481263050214286 0 0 0 0 0 0 0 0 0 0 0 0 0 0 0 0 0 0 0 0 0 0 0 0 0 0 -0.172010359642857 0 0 0 0 0 0 0 0 0 0 0 0 0 0 0 0 0 0 0 0 0 0 0 0 0 0 0 0 -0.0502852892857143 0 0 0 0 0 0 0 0 0 -0.299750927285714 0 0 0 0 0 0 0 0 0 0 0 0 0 0 0 0 0 0 0 0 0 0 0 0 0 0 0 0 0 0 0 0 0 0 0 0 0 0 0 0 0 0 0 0 0 0 0 0 0 0 0 0 0 0 0 0 0 0 0 0 0 0 0 0 0 0 0 0 0 0 0 0 0 0 0 0 0 0 0 0 0 0 0 0 0 0 0 0 0 0 0 0 0 0 0 0 0 0 0 0 0 0 0 0 0 0 0 0 0 0 0 0 0 0 0 0 0 0 0 0 0 0 0 0 0 0 0 0 0 0 0 0 0 0 -0.00352573728571428 0 0 0 0 0 0 0 0 0 0 0.125678089428571 0 0 0 0 0 0 0 0 0 0 0 0 0 0 0 0 0 0 0 0 0 0 0 0 0 0 0 0 0 0 0 0 0 0 0 0 0 0 0 0 0 0 0 0 0 0 0 0 0 0 0 0 0 0 0 0 0 0 0 0 0 0 0 0 0 0 0 0 0 0 0 0 0 0 0 0 0 0 0 0 0 0 0 0 0 0 0 0 0 0 0 0 0 0 0 0 0 0 0 0 0 0 0 0 0 0 0 0 0 0 0 0 0 0 0 0 0 0 0 0 0 0 0 0 0 0 0 0 0 0 0 0 0.0522118595714286 0 0 0 0 0 0 0 0 0 0 0 0 0 0 0 0 0 0 0 0 0 0 0 0.0582500767534286 0 0 0 0 0 0 0 0 0 0 0 0 0 0 0 0 0 0 0 0 0 0 0 0 0 0 0 0 0 0 0 0 0 0 0 0 0 0 0 0 0 0 0 0 0 0 0 0 0 0 0 0 0 0 0 0 0 0 0 0 0 0 0 0 0 0 0 0 0 0 0 0 0 0 0 0 0 0 0 0 0 -0.290172695285714 0 0 0 0 0 0 0 0 0 0 0 0 0 0 0 0 0 0 0 0 0 0 0 0 0 0 0 0 0 0.168227716571429 0 0 0 -0.257333078285714 0 0 0 0 0 0 0 -0.00360061595428571 0 0 0 0 0 0 0 0 0 -0.316672665142857 0 0 0 0 0 0 0 0 0 0 0 0 0 0 0.026810977 0 0 0 0 0 0 0 0 0 0 0 0 0 0 0 0 0 0 0 0 0 0 0 0 0 0 0 0 0 0 0 0 0 0 0 0 0 0 0 0 0 0 0 0 0 0 0 0 0 0 0 -0.261488576657143 0 0 0 0 0 0 0 0 0 0 0 0 0 0 0 0 0 0 0 0 0 0 0 0 0 0 0 0 0 0 0 0 0 0 0 0 0 0 0 0 0 0 0 0 0 0 0 0 0 0 0 0 0 0 0 0 0 0 0 0 0 0 0 0 0 0 0 0 0 0 0 0 0 0 0 0 0 0 0 0 0 0 0 0 0 0 0 0 0 0 0 0 0 0 0 0 0 0 0 0 0 0 0 0 0 0 0 0 0 0 0 0 0 0 0 0 0 -0.357007745714286 0 0 0 0 0 0 0 0 0 0 0 0 0 0 0 0 0 0 0 0 -0.0933213398285714 0 0 0 0 0 0 0 0 0 0.208040447271429 0 0 0 0 0 0 0 0 0 0 0 0 0 0 0 0 0 0 0 0 0 0 0 0 0 0 0 0 0 0 0 0 0 0 0 0 0 0 0 0 0 0 0.029554409 0 0 0 0 0 0 0 0 0 0 0 0 0 0 0 0 0.200695548344286 0 0 0 0 0 0 0 0 0 0 0 0 0 0 0 0 0 0 0 0 0 0 0 0 0 0 0 0 0 0 0 -0.0254907398 0 0 0 0 0 0 0 0 0 0 0 0 0 0 0 0 0 0 0 0 0 -0.120322771742857 0 0 0 0 0 0 0 0 0 0 0 0 0 0 0 0 0 0 0 0 0 0 0 0 0 0 0 0 0 0 0 0 0 0 0 0.0890017837714286 0 0 0 0 0 0 0 0 0 0 0 0 0 0 0 0 0 0 0 0 0 0 0 0 0 0 0 0 0 0 0 0 0 0 0 0 0 0.264707612428571 0 0 0 0 0 0 0 0 0 0 0 0 0 0 0 0 0 0 0 0 0 0 0 0 0 0 0 0 0 0 0 0 0 0 0 0 0 0 0 0 0 0 0 0 0 0 0 0 0 0 0 0 0 0 0 0 0 0 0 0 0 0 0 0 0 0 0 0 0 0 -0.201716666744286 0 0 0 0 0 0 0 0 0 0 0 0 0 0 0 0 0 0 0 0 0 0 0 0 0 0 0 0 0 0 0 0 0 0 -0.108733826915714 0 0 0 0 0 0 0 0 0 0.282111163342857 0 0 0 0 0 0 0 0 0 0 0 0 0 0 0 0 0 0 0 0.0209072352857143 0 0 0 0 0 0 0 0 0 0 0 0 0 0 0 0 0 0 0 0 0 0 0 0 0 0 0 0 0 0 0 0 0 0 0 0 0 0 0 0 0.144904547385714 0 0 -0.336495315714286 -0.128726102277143 0 0 0 0 0 0 -0.173252066397143 0 0 0 0 0 0 0 0 0 0 0 0 0 0 0 0 0 0 0 0 0 0 0 0 0 0 0 0 0 0 0 0 0 0 0 0 0 0 0 0 0 0 0 0 0 0 0 0 0 0 0 0 0 0 0 0 0 0 0 0 0 0 0 0 0 0 0 0 0 0 0 0 0 0 0 0 0 0 0 0 0 0 0 0 0 0 0 0 0 0 0 0 0 0 0 0 0 0 0 -0.0138483365857143 0 0 0 0 0 0 0 0 0 0 0 0 0 0 0 0 0 0 0 0 0 0 0 0 0 0 0 0 0 0 0 0 0 0 -0.504011762857143 0 0 0 0 0 0 0 0 0 0 0 0 0 0 0 0 0 0 0 0 0 0 0 0 0 0 0 0 0 0 0 0 0 0 0 -0.279817131428571 0 0 0 0 0 0 0 0 0 0 0 0 0 0 0 0 0 0.0705115878457143 0 0 0 0 0 0 0 0 0 0 0 0 0 0 0 0 0 0 0 0 0 0 0 0 0 0 0.0375719320857143 0 0 0 0 0 0 0 0 0 0 0 0 0 0 0 0 0 0.088298488 0 0 0 0 0 0 0 0 0 0 0 0 0 0 0 0 0 0 0 0 0 0 0.0159206216257143 0 0 0 0 0 0 0 0 0 0 0 0 0 0 0 0 0 0 0 0 0 0 0 0 0 0 0 0 0 0 0 0 0 -0.0714653682857143 0 0 -0.0984164788142857 0 0 0 0 0 0 0 0 0 0 0 0 0 0 0 -0.0616015128857143 0 0 0 0 0 0 0 0 0 0 0 0 0 0 0 0 0 0 0 0 0 0 0 0 0.264801950814286 0 0 0 0 0 0 0 0 0 0 0 0 0 0 0 0 0 0 0 0 0 0 0 0 0 0 0 0 0 0 0 0 0 0 0 0 0 0 0 0 0 0 0 0 0 0 0 0 0 0 0 0 0 -0.357398878142857 0 0 0 0 0 0 0 0 0 0 0 0 0 0 0 0 0 0 0 0 0 0 0 0 0 0 0 0 0 0 0 0 0 0 0 0 -0.215106421314286 0 0 0 0 0 0 0 0 0 0.0841995471285714 0 0 0 0 0 0 0 0 0 0 0 0 0 0 0 0 0 0 0 0 0 0 0 0 0 0 0 0 0 0 0 0 0 0 0 0 0 0 0 0 0 0 -0.1549895209 0 0 0 0 0 0 0 0 0 0 0 0 0 0 0 0 0 0 0 0 0 0 0.0821419612714286 0 0 0 0 0 0 0 0 0 0 0 0 0 0 0 0 0 0 0 0 0 0 0 0 0 0 0 0 0 0 0 0 0 0 0 0 0 0 0 0 0 0 0 0 0 0 0 0 0 0 0 0 0 0 0 0 0 0 0 0 0 0 0 0 0 0 0 0 0 0 0 0 0 0 0 0 0 0 0 0 0 0 0 0 0 0 0 -0.410557562857143 -0.452073582857143 -0.333324371785714 -0.400720088828571 -0.46812593 0 0 0 -0.329688144285714 0 0 0 0 0 0 -0.270162006857143 0 0 0 0 0 0 0 0 0 0 0 0 0 0 0 0 0 0 0 0 0 0 0 0 0 0 0 0 0 0 0 0 0 0 0 0 0 0 0 0 0 0 0 0 0 0 0 0 0 0 0 0 0 0 0 0 0 0 0 0 0 0 0 0 0 0 0 0 0 0 0 0 0 0 0 0 0 0 0 0 0 0 0 0 0 0 0 0 0 0 0 0 0 0 0 0 0 0 0 0 0 0.0970989693142857 0 0 0 0 0 0 0 0 0 0 0 0 0 0 0 0 0 0 0 0 0 0 0 0 0 0 0 0 0 0 0 0 0 0 0 0 0 0 0 0 0 0 0 0 0 0 0 0 0 0 -0.265574720014286 0 0 0 0 0 0 0 0 0 0 0 0 0 0 0 0 0 0 0 0 0 0 0 0 0 0 0 0 0 0 0 0.0264994235714286 0 0 0 0 0 0 0 0 0 0 0 0 0 0 0 0 0 0 0 0 0 0 0 0 0 0 0 0 0 0 0 0 0 0 0 0 0 0 0 0 0 0 0 0 0 0 0 0 0 0 0 0 0 0 0 0 0 0 0 0 0 0 0 0 0 0.324326839298571 0 0 0 0 0 0 0 0 0 0 0 0 0 0 0 0 0 0 0 0 0 0 0 0 0 0 0 0 0 0 0 0 0 0 0 0 0 0.165233476414286 0 0 0 0 0 -0.354496491314286 0 0 0 0 0 0 0 0 0 0 0 0 0 0 0 0 0 0 0 0 0 0 0 0 0 0 0.0255855525571429 0 0 0 0 0 0 0 0 0 0 0 0 0 0 0 0 0 0 0 0 0 0 0 0 0 0 0 0 0 0 0 0 0 0 0 0 0 0 0 0 0 0 0 0 0 0 0 0 0 0 0 0 0 0 0 0 0 0 0.0966982424285714 0 0 0 0 0 0.0325381099314286 0 0 0 0 0 0 0 0 0 0 0 0 0 -0.0758146706728571 0 0 0 0 0 0 0 0 0 0 0 0 0 0 0 0 0 0 0 0 0 0 0 0 0 0 0 0 0 0 0 0 0 0 0 0 0 0 0 0 0 0 0 0 0 0 0 0 0 0 0 0 0 0 0 0 0 0 0 0 0 0 0 0 0 0 0 0 0 0 0 0 0 0 0 0 0 0 0 0 0 0 0 0 0 0 0 0 0 0 0 0 0 0 0 0 0 0 0 0 0 0 0 0 0 0 0 0 0 0 0 0 0 0 0 0 0 0 0 0 0 0 0 0 0 0 0 0 0 0 0 0 0 0 0 0 0 0 0 0 0 0 0 0 0 0 0 -0.112646501314286 0 0 0 0 0 0 0 0 0 0 0 -0.236482285714286 0 0 0 0 0 0 0 0 0 0 0 0 0 0 0 0 0 0 0 0 0 0 0 0 0 0 0 0 0 0 0 0 0 0 0 0 0 0 0 0 0 0 0 0 0 0 0 0 0 0 0 0 0 0 0 0 0 0 0 0 0 0 0 0 0 0.307322602571429 0 0 0 0 0 0 0 0 0 0 0 0 0 0 0 0 0 0 0 0 0 0 0 0 0 0 0 0 0 0 0 0 -0.354602753358571 0 0 0 0 0 0 0 0 0 0 0.0371904513 -0.0323123748714286 0 0 0 0 -0.191726290685714 0 0 0 0 0 0 0 0 0 0 0 0 0 0 0 0 0 0 0 0 0 0 0.0718098060142857 0 0.168752989542857 0 0 0 0 0 0 0 0 0 -0.118408158571429 0 0 0 0 0 0 0 0 0 0 0 0 0 0 0 0 0 0 0 0 0 0 0 0 0 -0.337440424857143 0 0 0 0 0 0 0 0 0 0 0 0 0 0 0 0 0 0 0 0 0 0 0 0 0 0 0 0 0 0 0 0 0 0 0 0 0 0 0 0 0 0 0 0 0 0 0 0 0 0 0 0 0 0 0 0 0 0 0 0 0 0 0 0 0 0 0 0 0 0 0 0 0 0 0.213898212557143 0 0 0 0 0 0 0 0 0 0 0 0 0 0 0 0 0 0 0 0 0 0 0 0 0 0 0 0 0 0 0 0 0 0 0 0.0516941905142857 0 0 0 0 0 0 0 0 0 0 0 0 0 0 0 0 0 0 0 0 0 0 0 0 0 0 0 0 0 0 0 0 0 0 0 0 0 0 0 0 0 0 0 0 0 0 0 0 0 0 0 0 0 0 0 0 0 0 0 0 0 0 0 0 0 0 0 0 0 0 0 0 0 0 0 0 0.125546997728571 0 0 0 0 0 0 0 0 0 0 0 0 0 0 0 0 0 0 0 0 0 0 0 0 0 0 0 0 0 0 0 0 0 0 0 0 0 0 0 0 0 0 0 0 0 0 0 0 0 0 0 0 0 0 0 0 0 0 0 0 0 0 0 -0.133214235542857 -0.3415797199 0 0 0.0149644303428571 0 0 0 0 0 0 0 0 0 0 0 0 0 0 0 0 0 0 0 -0.391720437471429 0 0 0 0 0 0 0 0 0 0 0 0 0 0 0 0 0 0 0 0 0 0 0 0 0 0 0 0 0 0 0 0 0 0 0 0 0 0 0 0 0 0 0 0 0 0 0 0 0 -0.0813093671428571 0 0 0 0 0 0 0 0 0 0 0 0 0 0 0 0 0 0 0 0 0 0 0 0 0 0 0.141533802914286 0 0 -0.215676520708571 0 0 0 0 0 0 0 0 0 0 0 0 0 0 0 0 0 0 0 0 0 0 0 0 0 0 0 0 0 0 0 0 0 0 0 0 0 0 0 0 0 0 0 0 0 0 0 0 0 0 0 0 0 0 0 0 -0.0768217190142857 0 0 0 0 0 0 0 0 0 0 0 0 -0.140864422375286 0 0 0 0 0 0 0 0 0 0 0 0 0 -0.487569827142857 0.04499835593 0 0 0 0 0 0 0 0 0 0 0 0 0 0 0 0 0 0 0.314786864285714 0 0 0 0 0 0 0 0 0 0 0 0 0 0 0 0 0 0 0 0 0 0 0 0 0 0 0 0 0 0 0 0 0 0 0 0 0 0 0 0 0 0 0 0 0 0 0 0 0 0 0 0 0 0 0 0 0 0 0 0 0 0 0 0 0 0 0 0 0.0765989948571428 0 0 0 0 0.118282913714286 0 0 0 0 0 0 0 0 0 0 -0.103810581671429 0 0 0 0 0 0 0 0 0 0 0 -0.0135608986428572 0 0 0 0 0 0 0 0 0 0 0 0 0 0 0 0 0 0 0 0 0 0.296017974285714 0 0 0 0 0 0 0 0 0 0 0 0 0 0 0 0 0 0 0 0 0 0 -0.536846407657143 0 0 0 0 -0.359123728615714 0 0 0 0 0 0 0 0 0 0 0 0 0 0 0 0 0 0 0 0 0 0 0 0 0 0 0 0 0 0 0 0 0 0 0 0 0 0 0 0 0 0 0 0 0 0 -0.0355650065714286 0 0 0 0 0 0 0 0 0 0 0 0 0 0 0 0 0 0 0 0 0 0 0 0 0 0 0 0 0 0 0 0 0 0 0 0 0 0 0 0 0 0 0 0 0 0 0 0 0 0 0 0 0 0 0 0 0 0 0 0 0 0 0 0 0 0 0 0 0 0 0 0 0 0 0 0 0 0 0 0 0 0 0 0 0 0 0 0 0 0 0 0 0 0 0 -0.324479642857143 0 0 0 0 0 -0.195298009781429 0.084370293 0 0 0 0 0 0 0 0 0 0 0 0 0 0 0 0 0 0 0 -0.300542487228571 0 0 0 0 0 0 0 0 0 0 0 0 0 0 0 -0.435912372857143 0 0 0 0 0 0 0 0 0 0 -0.266236057542857 0 0 0 0 0 0 0 0 0 0 0 0 0 0 0 0 0 0 0 0 0 0 0 0 0 0 0 0 0 0 0 0 0 0 0 0 0 0 0 0 0 0 0 0 0 0 0 0 0 0 0 0 0 0 0 0 0 0 0 0 0 0 0 0 0 0 0 0 0 0 0 0 0 0 0 0 0 0 -0.368495398428571 0 0 0 0 0 0 0 0 0 0 0 0 0 0 0 0 0 0 0 0 0 0 -0.0609989457142857 0 0 0 0 0 0 0 0 0 0 0 0 0 0 0 0 0 0 0 0 -0.341061815857143 0 0 0.153796901857143 0 0 0 0 0 0 0 -0.371679908428571 0 0 0 0 0 0 0 0 0 0 0 0 0 0 0 0 0 0 0 0 0 0 0 0 0 0 0 0 0 0 0 0 0 0 0 0 0 0 0 0 0 0 0 0 0 0 0 0 0 0 0 0 0 0 0 0 0 0 -0.420097472857143 0 0 0 0 0 0 0 0 0 0 0 0 0 0 0 0 0 0 0 0 0 0 0 0 0 0 0 0 0 0 0 0 0 0 0 0 0.0669843038985714 0 0 0 0 0 0 0 -0.0903687929 0 0 0 0 0.0941288505714286 0 0 0 0 0 0 0 0 0 0 0 0 0 0 0 0 0 0 0 0 0 0 0 -0.289373362857143 0 0 0 0 0 0 0 0 -0.0287007611571429 0 0 0 0 0 0 0 0 0 0 0 0 0 0 0 0 0 0 0 0 0 0 0 0 0 0 0 0 0 0 0 0 0 0 0 0 0 0 0 0 0 0 0 0 0 0 0.195202343295714 0 0 0 0 0 0 0 0 0.0767142704771429 0 0 0 0 0 0 0 0 0 0 0 0 0 0 0 0 0 0 0 0 0 0 0 0 0 0 0 0 0 0 0 0 0 0 0 0 0 0 0 0 0 0 0 0 0 0 0 0 0 0 0 0 0 0 0 0 0 0 0 0 0 0 0 0 0 0 0 0 0 0 0 0 0 0 0 0 0 0 0 0 0 0 0 0 0 0 0 0 0 0 0 0 0 0 0 -0.0975054326428572 0 0 0 -0.121411505537143 0 0 0 0 0 0 0 0 0 0 0 0 0.263555853974857 0 0 0 0 0 0 0 0 0 0 0 0 -0.117200223171429 0 0 0 0 0 0 0 0 0 0 0 0 0 0 0 0.219967849485714 0.337739590571429 0 0 0 0 0 0 0 0 0 0 0 0 0 0 0 0 0 0 0 0 0 0 0 0 0 0 0 0 0 0 0 0 0 -0.232758276428571 0 0 0 0 0 0 -0.0733286881714286 0 0 0 0 0 0 0 0 -0.338024345714286 0 0 0 0 -0.287603905542857 0 0 0 0 0 0 0 0 0 0 0 0 0 0 0 0 0 0 0 0 0 0 0 0 0 0 0 0 0 -0.0796561877 0 0 0 0 0 0 0 0 0 0 0 0 -0.373893022285714 0 0 0 0 0 0 0 0 0 0 0 0 0 0 0 0 0 0 0 0 0 0 0 0 0 0 0 0 0 0 0 0 0 0 0 0 0 0 0 0 0 0 0 0 0 0 0 0 0 0 0 -0.0296922391857143 0 0 0 0 0 0 0 0 0 0 0 0 0 0 0 0 -0.168127137785714 0 0 0 0 0 0 0 0 0 0 0 0 0 0 0 0 0 0 0 0 0 0 0 0 0 0 0 0 0 0 0 0 -0.290422825528571 0 0 0 0 0 0 0 0 0 0 0 0 0 0 0 0 0 0 0 0 0 0 0 0 0 0.164075476471429 0 0 0 -0.177432796051429 0.0811037628571429 0 0 0 0 0 0 -0.0266554733857143 0 0 0 0 0 0 0 0 0 0 0 0 0 0 0 0 0 0 0 0 0 0 0 0 0 0 0 0 0 -0.283809782685714 0 0 0 0 0 0 0 0 0 0 0 0 0 0 0 0 0 0 0 0 0 0 0 0 0 0 0 0 -0.3946430218 0 0 0 0 0 0 0 0 0 0 0 0 0 0 0 0 0 0 0 0 0 0 0 0 0 0 0 0 0 0 0 0 0 0 0 0 0 0 0 0 0 0 0 0 0 0 0 0 0 0 0 0 0 0 0 0 0 0 0 0 0 0 0 0 0 0 0 0 0 0 0 0 0 0 0 0 0 0 0 0 0 0 0 0 0 0 0 0 0 0 0 0 0 0 0 0 0 0 0 0 0 0 0 0 0 0 0 0 0 -0.239871614551429 0 0 0 0 0 0 0 0 0 0 0 0 0 0 0 0 0 0 0 0 0 0 0 0 0 0 0 0 0 0 0 0 0 0 0 0 0 0 0 0 0 0 0 0 0 0.1317177619 0 0 0 0 0 0 0 0 0 0 0 0 0 0 0 0 0 0 0 -0.182964285714286 0 0 0 0 0 0 0 0 0 0 0 0 0 0 0.00186138312857143 0 -0.184215730042857 0 0 0 0 0 0 0 0 0 0 0 0 0 0 0 0 0 0 0 0 0 0 0 0 0 -0.178841580217143 0 0 0 0 0 0 0 0 0 0 0 0 0 0 0 0 0 0 0 0 0 0 0 0 0 0 0 0 0 0 0 0 0 0 0 0 0 0 0 0 0 0 0 0 0 0 0 0 0 0 0 0 0 0 0 0 0 0 0 0 0 0 0 0 0 0 0 0 0 0 0 0 0 0 0 0 0 0 0 0 0 0 0 0 0 0 0 0 0 0 0 0 0 0 0 0 0 0 0 0 0 0 0 0 0 0 0 0 0 0 0 0 0 0 0 0 0 0 0 0 0 0.133477826571429 0 0 0 0 0 0 0 0 0 0 0 0 0 0 0 0 0 0 0 0 0 0 0 0 0 0 0 0 0 0 0 0 0 0 0 0 0 0.110706855671429 0 0 0 0 0 0 0 0 0 0 0 0 0 0 0 0 0 0 0 0 0 0 0 0 0 0 0 0 0 0 0 0 0 0 0 0 0 0 0.270536873328571 0 0 0 0 0 0 0 0 0 0 0 0 0 0 0 0 0 0 0 0 0 0 0 0 0 0 0 0 0 0 0 0 0 0 0 0 0 0 0 0 0 0 0 0 0 0 0 0 0 0 0 0 0 0 0 0 0 0 0 -0.0421440772514286 0.0684532383 0 -0.0356478289371429 0 0 0 0 0 0 0 0 0 0 0 0 -0.174458187314286 0 0 0 0 0 -0.180118745097143 -0.317845900885714 0 0 -0.374383279142857 0 0 0 0 0 0 0 0 0 0 0 0 0 0 0 0 0 0 0 0 0 0 0 0 0 0 0 0 0 -0.450411081142857 0 0 0 0 0 0 0 0 -0.326771072428571 0 0 0 0 0 0 0 0 0 0 0 0 0 0 0 0 0 0 0 0 0 0 0 0 0 0.009361223 0 0 0 0 0 0 0 0 0 0 0 -0.145550533888571 0 0 0 0 0 0 0 0 0 0 0 0 0 0 0 0 -0.236484873771429 0 0 0 0 0 0 0 0 0 0 0 0 0 0 0 0 0 0 0 0 0 0 0 0 0 0 0 0 0 0 -0.386645462871429 0 0 0 0 0 0 0 0 0 0 0 0 0 0 0 0 0 0 0 0 0 0 0 0 0 -0.275476646742857 0 0 0 0 0 0 0 0 0 0 0 0 0 0 0 0 0 0 0 0 0 0 0 0 0 0 0 0 0 0 0 0 0 0 0 0 0 0 0 0 0 0 0 0 0 -0.225959463142857 0 0 0 0 0 -0.00870395211985714 0 0 0 0 0 0 0 0 0 0 0 0 0 0 0 -0.348689654142857 0 0 0 0 0 0 0 0 0 0 0 0 0 -0.235455738285714 0 0 0 0 0 0 0 0 0 0 0 0 0 0 0 0 0 0 0 0 0 0 0 0 0 0 0 0 0 0 0 0 0 0 0 0 0 0 0 0 0 0 0 0 0 0 0 -0.324666653428571 0 0 0 0 0 0 0 0 0 0 0 0 0 0 0 0 0 0 0 0 0 0 0 0 0 0 -0.312374732557143 0 0 0 0 0 0 0 0 0 0 0 0 -0.273716992728571 0 0 0 0 0 0 0 0 0 0 0 0 0 0 0 0 0 0 0 0 0 0 0 0 0 0 0 0 0 0 0 0 0 0 0 0 0 0 0 0 0 0 0 0 0 0 0 0 0 0 0 0 0 0 0 0 0 0 0 0 0 0 0 0 0 0 0 0 0 0 0 0 0 0.0811630030142857 0 0.0746848182857143 0 0 0 0 0 0 0 0.144203024532857 0 0 0 0 0 0 0 0 0 0 0 0 0 0 0 0 0 0 0 0 0 0 0 0 0 0 0 0 0 0 0 0 0 0 0 0 0 0 0 0 0 0 0 0 0 0 0 0 0 0 0 0 0 0 0 0 0 0 0 0 0 0 0 0 -0.155804312585714 0 0 0 0 0 0 0 0 0 0 0 0 0 0 0 0 0 0 0 0 0 0 0 0 0 0 0 0 0 0 0 0 0 0 0 0 0 0 0 0 0 0 0 0 0 0 0 0 -0.323617468428571 0 0 0 0 0 0 0 0 0 0 0 0.0284081674285714 0 0 0 0 0 0 0 0 0 0 0 0 0 0 0 0 0 0 0 0 0 0 0 0 0 0 0 0 0 0 0 0 0 0 0 0 0 0 0 0 0 0 0 0 0 0 0 0.0284146624285714 0 0 0 0 0 0 0 0 0 0 0 0 0 0 0 0 0 0 0 0 0 0 0 0 0 0 0 0 0.195226355677143 0 0 0 0 0 0 0 0 0 0 0 0 0 0 0 0 0 0 0 0 0 0 0 0 0 0 0 0 0 0 0 0 0 0 0 0.195549992428571 0 0 0 0 0 0.0797923912571429 0 0 0 0 0 0 0 0 0 0 0.0599626750428571 0 0 0 0 0 0 0 0 0 0 0 0 0 0 0 0 0 0 0 0 0 -0.263923613764286 0 0 0 0 0 0 0 0 0 0 0 0 0 0 0 0 0 0 0 0 0 0.0850928639428571 0 0.0724013335285714 0 0 0 0 0 0 0 0 0.00963282063857143 0 0 0 -0.307632214285714 -0.195391254242857 0 0 0 0 0 0 0 0.0978208680714286 0 0.202461333128571 0 0 0 0 0 0 0 0 0 0 0 0 0 0 0 0 0 0 0 0 0 0 0 0 0 0 0 -0.0941849258571429 0 0 0 0 0 0 0 0 0 0 0 0 0 0 0 0 0 0 0 -0.0437176932142857 0 0 0 0 0 0 0 0.0532309254257143 0 0 0 0 0 0 0 0 0 0 0 0 0 0 0 0 -0.0967666827857143 0 0 0 0 0 0 0 0 0 0 0 0 0 0 0 0 0 0 0 0 0 0 0 0 0 0 0 0 0 0 0 0 0 0 0 0 0 0 0 0 0 0 0 0 0 0 0 0 0 0 0 0 0 0 0 0 0 0 0 0 0 0 0 0 0 0 0 0 0 0 0 0 0 0 0 0 0 0 0 0 0 0 0 0 0 0 -0.125255698531429 0 0 0 0 -0.2316214586 0 0 0 0 0 0 0 0 0 0 0 0 0 0 0 0 0 0 0 0 0 0 0 0 0 0 0 0 0 0 0 0 0 0 0 0 0 0 0 0 0 0 0 0 0 0 0 0 0 0 0 0 0 -8.45640428571578e-05 0 0 0 0 0 0 0 0 0 0 -0.280821621871429 0 0 0 0 0 0 0 0 0 0 -0.0366168277428571 0 0 0 0 0 0 0 0 0 0 0 0 0 0 0.0778955841785714 0 0 0 0 0 0 0 0 0 0 0 -0.335766496628571 0 0 0 0 0 0 0 0 0 0 0 0 0 0 0 0 0 0 0 0 0 0 0 0 0 0 0 0 0 0 0 0 0 0 0 0 0 0 0 0 0 0 0 0 0 0 0 0.0975240312428571 0 0 0 0 0 0 0 0 0 0 0 0 0 0 0 0 0 0 0 0 0 0 0 0 0 0 -0.465129351571429 0 0 0 0 0 0 0 0 0 -0.241584121428571 0.126210276836 0 0 0 0 0 0 0 -0.367588474111429 0 0 0 0 0 0 0 0 0 0 0 0 0 0 0 0 0 0 0 0 0 0 0 0 0 0 0 0 0 0 0 0 0 0 0 0 0 0 0 0 0 0 0 0 0 0 0.375841711285714 0 0 0 0 0 0 0 0 0 0 0 0 0 0 0 0 -0.135596701228571 0 0 0 0.247841715444286 0 0 0 0 0 0 0 0 0 0 0 0 0 0 0 0.254217220285714 -0.284250319842857 0 0 0 0 0 0 0 0 0 0 0 0 0 0 0 0 0 0 0 0 0 0 0 0 0 0 0 0 0 0 0 0 -0.339857945 -0.282226253571429 0 0 0 0 0 0 0 0 -0.136043258285714 0 0 0 0 0 0.0919053920428572 0 0 0 0 0 0 0 0 0 0 0 0 0 0 0 -0.1155069506 0 0 0 0 0 0 0 0 0 0 0 0 0 0 0 0 0 0 0 0 0.0960074968342857 0 0 0 0 0 0 0 0 0 0 0 0 0 0 0 0 0 0 0 0 0 0 0 0 0 0 0 0 -0.0326564112714286 0 0 0 0 0 0 0 0 0 0 0 0 0 0 0 0 0 0 0 0 0 0 0 0 0 0 0 0 0.309112877857143 0 0 0 0 0 0 0 0 0 0 0 0 0 0 0 0 0 0 0 0 0 0 0 0 0 0 0 0 0 0 0 0 0 0 0 0 0 0 0 0 0 0 0 0 0.262981444857143 0 0 0 0 0 0 0 0 0 0 0 0 0 0 0 0 0 0 0 0 0 0 0 0 0 0 0 0 0 0 0 0 0 0 0 0 0 0 0 0 0 0 0 0 0 0 0 0 0 -0.0597705296714286 0 0 0.0609366742285714 0 0 0 0 0 0 0 0 0 0 0 0 0 0 0 0 0 0 0 0 0 0 0 0 0 0 0 0 0 0 0 0 0 0 0 0 0 0 0 0 0 0 0 0 0 0 0 0 0 0 0 0 0 0 0 0 0 0 0 0 0 0 0 0 0 0 0 0 0 0 0 0 0 0 0 0 0 0 0 0 0 0 0 0 0 0 0 0 0 0 0 0 0 0 0 0 0 0 0 0 -0.0900504759471429 0 0 0 0 0 0 -0.160915900514286 0 0 0 0 0 0 0 0 0 0 0 0 0 0 0 0 0 0 0 0 0 0 0 0 0 0 0 0 0 0 0 0 0 0 0 0 0 0 0.179871293314286 0 0 0 0 0 0 0 0 0 0 0 0 0 -0.368834218457143 0 0 0 0 0 0 0 0 0 0 0.0635815684185714 0 0 0 0 0 0 0 0 0 0 0 0 0 0 0 0 0 0 0 0 0 0 0 0 0 -0.0969160870571428 0 0 0 -0.184263923585714 0 -0.265638330885714 0 0 0 0 0 0 0 0 0 0 0 0 0 0 0 0 0 0 0 0 0 0 0 0 0 0 0 0 0 0 0 0 0 0 0 0 -0.00644621015428571 0 0 0 0 0 0 0 -0.550685867414286 0 0 0 0 0 0 0 0 0 0 0 0 0 0 0 0 0 0 0 0 0 0 0 0 0 0 0 0 0 0 0 0 0 0 0 0 0 0 0 0 0 0 0 0 0 0 0 0 0 -0.101279481971429 0 -0.164456363714286 0 0 0 0 0 0 0 0 0.0788090479857143 0 0 0 0 0 0 0 0 0 0 0 0 0 0 0 0 0 0 0 0 0 0 0 0 0 0 0 0 0 0 0 0 0 0 0 0 0 0 0 0 0 0 0 0 0 0 0 0 0 0 0 0 0 0 0 0 0 0 0 0 0 0 0 0 0 0 0 0 0 0 0 0 0 0 0 0 0.2742152772 0 0 0 0 0 0 0.0343985674285714 0 0 0 0 0 0 0 0 0 0 0 0 0 0 0 0 0 0 0 0 -0.0550171771857143 0 0 0 0 0 0 0 0 -0.320356780285714 0 0 0 0 0 0 0 0 0 0 0 0 0 0 0 0 0 0 0 0 0 0 0.0844948126428571 0 0 0 0 0 0 0 0 0 0 0 0 0 0 0 0 0 0 0 0 0 0 0 0 0 -0.165477751818571 0 0 0 0 0 0 0 0 0 0 0 -0.110250638322857 0 0 0 0 0 0 0 0 0 0 0 0 0 0 0 0 0 0 0 0 0 0 0 0 0 0 0 0 0 0.0252434315571429 0 0 0 0 0 0 0 0 0 0 0 0 0 0 0 0 0 0 0 0 0 -0.252273949742857 -0.234947219528571 0 0 0 0 0 0 0 0 0 0 0 0 0 0 0 0 0 0 0 -0.241856213857143 0 0 0 -0.166157507857143 0 0 0 0 0 0 0 0 0 0 0 0 0 0 0 0 0 0 0 0 0 0 0 0 0 0 0 0 0 0 0 0 0 0 0 0 0 0 0 0 0 0 0 0 0 0 0 0.291611067142857 0 0 0 0 -0.263787192857143 0 0 0 0 0 0.378740620857143 0 0 0 0 0 0 0 0 0 0 0 0 0 0 0 0 0 0 0 0 -0.228248847385714 0 0 0 0 0 0 -0.296822099857143 0 0 0 0 0 0 0 0 0 0 0 0 0 0 0 0 0 0 0 0 0 0 0 0 0 0 0 0 0 0 0 0.1616088208 0 0 0 0 0 0 0 0 0 0 0 0 0 0 0 0 0 0 0 0 0 0 0 0 0 0 0 0 0 0 0 0 0 0 0 -0.151763037257143 0 0 0 0 0 0 0 0 0 0 0 0 0 0 0 0 0 0 0 0 0 0 0 0 0 0 0 0 0.0544612378885714 0 0 0 0 0 0 0 0 0 0 0 0 0 0 0 0 0 0 0 0 0 0 0 0 0 0 0 0 0 0 0 0 0 0 0 0 0 0 0 0 0 0 0 0 0 0 0 0 0 0 0 0 0 0 0 0 0 0 0 0 0 -0.100951846942857 0 0 0.0642613512857143 0 0 0 0 0 0 0 0 0 0 0 0 0 0 0 0 0 0 0 0 -0.0213605122857143 0 0 0 0 0 0 0 0 0 0 0 0 0 0 0 0 0 0 0 0 0 0 0 0 0 0 0 0 0 0 0 0 0 0 0 0 0 0 0 0 0 0 0 0 0 0 0 0 0 0 0 0 0 0 0 0 0 0 0.164096041461429 0 0 0 0 0 0 0 0 0 0 0 0 0 0 0 0 0 0 0 0 0 0 0 -0.101995492142857 0 0 0 0 0 0 0 0 0 0 0 0 0 0 0 0 0 0 0 0 0 0 0 0 0 0 0.0704440694285714 0.0951726667885714 0 0 0 0 0 0 0 0 0 0 0 0 0 0 0 0 0 0 0 -0.216566631228571 0 0 0 0 0 0 0 0 0 0 0 0 0 0 0 0 0 0 0 0 0 0 0 0 0 0 0 0 0 0 0 0 0 0 0 0 0 0 0 0 0 0 0 0 0 0 0 0 0 0 0 0 0 0 0 0 0 0 0 0 0 0 0 0 0 0 0 0 0 0 0 0 0 0 0 0 0 0 0 0 0 0 0 0 0 0 0 0 0 0 0 0 0 0 0 0 0 0 0 0 0 0 0 0 0 0 0 0 0 0 0 0 0 0 0 0 0 0 0 0 0 0 0 0 0 0 0 0 0 0 0 0 0 0 0 0 0 0 0 0 0 0 0 0 0 0 0 -0.128732425228571 0 0 0 -0.151450043671429 0 0 0 0 0 0 0 0 0 0 0 0 0 0 0 -0.183190074442857 0 0 0 0 0 0 0 0 0 0 0 0 0 0 0 0 0 0 0 0 0 0 0 0 0 0 0 0 0 0 0 0 0 0 0 0 0 0 0 0 0 0 0 0 0 0 0 0 0 0
C77 0 0 0 0 0 0 0 0 0 0 0 0 0 0 0 0 0 0 0 0 0.0363550633333333 0 0.0101380333333333 0 0 0 0 0 0 0 0 0 0 0 0.0184693888888889 -0.0460221255555556 0 0 0 0 0 0 -0.0639596111111111 0 0 0 0 0 0 0 0 0 0 0 0 0 0.0301619244444444 0 0 0 0 -0.0494447777777778 0 0 0 0 0 0.0214684433333333 0 0 0 0 0 -0.0198301 0 0 0 0 0 0.0176160066666667 0 0 0 0 0 0 0 0.0422057511111111 0 -0.00498277444444444 0 0 -0.0136529877777778 0 0 0 0 0 0 0 0 0 0 0 0 0 0 0 0 -0.0724511188888889 0 0 0 0 0 0 0 0 0 -0.0438453155555556 0 0 0 0 0 0 0 0 0 0 0.0206145155555556 0 0 0 0 0 0 0 0 0 0 0 0 0 0 0 0 0 0 -0.00763682222222222 0 0 0 0.0467241 0 0 0 0 0 0 0 -0.0100556711111111 0 0 0 0 0.0568561311111111 0 0 0 0 0 0 0 0 0 0 0 0 0 -0.0829614666666667 0 0 0 -0.0136896555555556 0 0 0 0 0 0 0 0 0.0637510054666667 0 0 0 0 0 0 0 0 0 0 0 -0.0679395222222222 0 0 0 0 0 -0.0318957344444444 -0.0493166863333333 0 -0.0363799143333333 0 0 0 -0.113314093333333 0 0 0 0 0 0 0 0 0 -0.0397497333333333 0 0 0 0 0 0 0 0 0 0 0 0 0 0 -0.0340354333333333 0 0 0 0 0 0 0 0 0 0 0 0 0 -0.115896411111111 0 0 0 -0.0337136767777778 0 0 -0.0891110377777778 0 0 0 0 0 0 0 0 0 0 0 0 0 0 0 0 0 0 0 0 0 0 0 0 0 0 -0.056231 -0.0148586666666667 0 0 0 0 0 0 0 0 0 0 0 0 0 0 0 0 0 0 0 0 0 0 0.0717788888888889 0 0 0 0 0 0 0 0 0.0345311444444445 0 0 0 0 0 0 0 0 0 0 0 0 0 0 0 0 0 0 0 -0.0410404444444444 -0.0389266555555556 0 0 0 0 0 0 0 0 0 -0.0452024 0 0 0 0 0 0 0 0 0 0 0 0 0 0 0.0639471111111111 0 0 -0.056137 0 0 0 0 0 0 0 0 0 0 0 0 0 0 0 0 0.0172481233333333 0 0 0 0 0 0 0 0.0131587602222222 0.0287152686666667 0 0 0 0 0 0 0 0 0 0 0 -0.0600903133333333 0 0 0 0.0432062777777778 -0.0507521633333333 0 0 0 0 0 0 0 0 0 0 0 0 0.0107999555555556 0.0813572777777778 -0.00533658444444445 0 0 0 0 0 -0.0760080533333333 0 0 0 -0.0206210555555556 0 0 0 0 0 0 0 0 0 0 0 0 0 0 0 -0.0511709377777778 0 0 0.0168917444444444 0 -0.00372292222222223 0 0 0 0 0 0 0 0 0 -0.0123106488888889 0 0 0 0 0 0 0 0 0 0 0 0 0 0 0 0 0 0 0 0 0 0 0 0 0 0 0 0.00470243111111111 0 0.0298172111111111 0 0 -0.0215581122222222 0 0 0 0 0 0 0 0 0 0 0 0 0 0 0 0 0 -0.0784190222222222 0 0 0 0 0 0 0 0 0 0 0 0 0 0 0.0173127777777778 0 0 -0.000870114444444442 0 0 0 0 0.0146850611111111 0 0 0 0 -0.000920520555555559 0 0 -0.0639039555555556 0 0 0 0 0 -0.07189 -0.0239214288888889 0 0 0 0 0 -0.00704774444444444 0 0 0 0 0 0 0 0 0 0 0 0 0 0 0 0 0 0 0 0 0 0 0 0 0 0 -0.0366649 0 0 -0.0391507411111111 0 0 0 0 0 0 0 0 0 -0.00137154444444445 0 0 0 0 0 0 0 0 0 0 0 0.0186431077777778 0 0 0 0 0 0 0 0 0 0 0 0 0 0 0 0 0 -0.00570620666666667 0 0 0 0 0 0 0 0 -0.0667058444444444 0 0 0 0 0 0 0 0 0 0 -0.04709679 0 0 0 0 0 0 0 0 0 0 0 0 0 0 0 0 0 0 0 0 0 0 0 0 0 0.00507977777777777 0 0.0417271111111111 0 0 0 0 0 0.0243553522222222 0 0 0 0 0 -0.0686340211111111 0 0 0 0 0 0 0 0 0 -0.0206657333333333 -0.0290047144444444 0 0 0 0 0 0 0 0 0 0 0 0.0148726544444444 0.0207813222222222 0 0 0 0 0 0 0 0 -0.0168339777777778 0 0 0 0 0 0 0 0 0 -0.00927738444444445 0 0 0 0 0 0 0 0 0 0 0 0 0 0 0 0 0 0 0 0 0 0 0 0 0 0 0 0 0 0 0 0 0 0 0 0 0 0 0 0.0526275666666667 0 0 0 0 0 0 0 0 0 0 0 0 0 0 0 -0.0423804233333333 0 0 0 0 0.00108494577777778 0.0366828111111111 0.0413543333333333 0 0 -0.0151577586666667 0 0 0 0 0 0 0 0 0 0 0 0 0.0629725222222222 -0.0298279777777778 0 0 0.00465452722222222 0 0 0.0790528731111111 0 0 0 0 0 0 0 0 0.0131608866666667 0 0 0 0 0 0 0.034577489 0 0 0 0 0 0 0 0 0 0 0 0 0 0 0 0 0 0 0.0757935328888889 0 0 0 0 0 -0.0209437144444444 0 0 0 0.0392984777777778 0 0 -0.00071756788888889 0 0 0 0 0 0.0159111544444445 0 0 0 0 0 0 0 0 0 -0.0373520222222222 0 0 0 0 0.0317453566666667 0 0 0 0 0 0 0 -0.0184277888888889 0 0 0 0 0 0 0 0 0 0 0 0 0 0 0 0 -0.0663389545555556 0 0 0 0 0 0 0 0 0 0 0 0 0 0 0 0 0 0 0 0 0 0 0 0 0 0 0 0 0 0 0 0 0 0 -0.02813739 0 0 0 0 0 0.0687197488888889 0 0 0 0 0 0 0 0.00218142222222222 0 0 0 0 0 0 0 0 0 0 0 -0.0754885555555556 -0.0878616666666667 -0.0873041666666667 0 -0.0469663344444444 0 0 0 -0.0142697513333333 0 0 0 -0.0258448222222222 0 0 0 0 0 0 0 0 0.0114414666666667 0 0 0 0 0 0 0 0 0.00603491488888889 0 0 0 0 0 0 0 0 0 0 0 0 0 0 0 0 0 0 0 0 0 0 0 0 0 0 0 0 -0.00970822211111111 0 0 0 0 0 0 -0.0370869311111111 0 0 0 0 0 0 0 0 0 0 0 0 0 0 0 0 -0.0585595555555556 -0.0723546666666667 0 -0.0495938077777778 0 0 -0.00526489411111111 0 0 0 0 0.0451567622222222 0 0 -0.00625427 0 0 0 0 0 0 0 0 0 0 0 0 0 -0.0311365833333333 0 0 0 0 -0.0505027444444444 0 0 0 0 0 0 0 0 0 0 0 0 0 -0.0444404333333333 0.028985 0 -0.00214731111111111 0 0 0.00565928777777778 0 0 0.0732164444444445 0.0155321444444444 0 0 0 0 0 0 0 0 0 -0.101507101111111 0 -0.0139881861111111 0 0 0 0 0 0 0 0 0 0 0 0 0 0 0 0 0 0 0 0 0 0 0 0 0 0 0 0 0 0 0 0 0 0 0.0510096555555556 0 0 0 0 0 0 0 0 0 0 0 0 0 0 0 0 0 0 0 0 0 0 0 0 0 0 0 0 0 0 0 0 0 0.0187352044444444 0 0 0 0.0196751088888889 0 0 0 0 0 0 0 0 0 0 0 0 0 0 0 0 0 0 0 0.0409949777777778 0 0 0 0 0 0 0 0 0 0 0 0 0 0.0334546777777778 0 0 0 0 0 0.0506867111111111 0 0 0 0 0 0 0 0 0 0 0 0 0 0 0 0 0 0 0.00526312222222222 0 0 0 -0.0235657861111111 0 0 0 0 0 0 0 0 0 0 0 0 0 0 0 0 -0.00245987777777778 0 0 0 0 0 0 0 0 0 0 0 0 0 0 0 0 0 0 0 -0.0428469511111111 0 0 0 0 0 0 0 0 0 0 0 0 0 0 0 0 0 0 0 0 0 0 0 0 -0.000305523888888889 0 0 0 0 0 0 0 0 0 0 0 0 0 0 0 -0.0175230777777778 0 0 0 0 0 0 0 0 0 0 0 0 0 0 0.000783866666666669 0 0 0 0.0209714722222222 -0.00680493333333334 0 0 0 -0.0328560536666667 0 0.0113601455555556 0 0 0 0 0 -0.0553750888888889 0 0 0 0.0190377333333333 0 0 -0.0194041444444444 0 0 0 0 0 0 0 0 0 -0.0127512888888889 0 0 0 0 0 0 0 -0.00589960111111111 0.0417874888888889 0 0 0 0 0 0 0 0 0 0 0 0 0 0 0 0 0 0 0 0 0 0 0 0 0 0 0 0 0 0 0 0 0 0 0 0 0 0.05917295 0 0 -0.0232850666666667 0 0 0 0 0 0 0.0686284688888889 0 0 0 0 0 0 0 0 0 0 0 0 0 0 0 0 0 0 0 0 0 0 0 0 0 0 0 0 0 0 0 0.0248204511111111 0 0 0 0 0 0.0411783333333333 0 0 0 0 0 0 0 0 0 0 0 0 0 0 0 0 0 0.0887852362222222 0 0 0 0 0 0 0 0 0 0 0 0 0 0.093732 0.0727906855555556 0 0 0 -0.00813530122222223 0 0 0 0 0 0 -0.000211981111111113 0 0.0308336011111111 0 0 0 0 0 -0.0118025333333333 0 0 0 0 0 0 0.0263572333333333 0 0 0 0 0 0 0 0 0 0 0 0 0.0198981888888889 0 0 0 0 -0.00963645555555555 0 0.0158569166666667 0 0 0 0 0 0 0 0 0 0 0 0 0 0 0 0 0 0 0 0 0 0 0 0 0 0 0 0 0 0 0 0 -0.00721076666666666 0 0 0 0 0 0 0 0 0 0 0 0 0.0563266244444445 0 0 0 0 0 0 0 0 0 0 0 0 0 0 0 0 0 0 0 0 0 0 0 0 0 0 -0.0273342333333333 0 0 0 0 0 0 0 0 0 0 0 0 0 0 0.0503665166666667 0 0 0 0 0 0 0 0 0 0 0 0 0 0 0 0 0 0 0 0 0 0 0 0 0 0 0 0.00528112222222222 0 0 0 0 0 0.000743681999999999 0 0 0 0 0 0.0894641422222222 0 0 0 0 0 0 0 0 0.0523742266666667 0 0 0 0 0 0 0 0 0 0 0 0 0 0 0 0 0 0 0 0 0 0 0 0 0 0 0 0 0 0 0 0 0 0 0 0 0 0 0 0 0 0 0 0 0 0 -0.0147132555555556 0 0 0 0 0 0 0 0 0 0 0 0 0 0 0 0.00475717811111111 0 0 0.00130384828888889 0 0 0 0 0.0561670211111111 0 0 0 0 0 0 0 0 0 0 0 0 0 0 0 0 0 0 0 0 0 0 0 0.0204695444444444 0 0 0 0 -0.0536693333333333 0 0 0 0 0 0 0 0 0 0 0 0 0.0276292248888889 -0.0254536555555556 -0.00758909355555556 0 0 0 0 0 0 0 -0.00229920333333333 0 0 0 0 0 0 0 0 0 0 0 0 0 0 0 0 0 0 0 0 0.00361063686555555 0 0 0 0 0 0 0 0 0 0 0 0 0.0829547513333333 0 0 0 0 0 0 0 0 0 0 0 0 0 0 0 0 0 0 0 0 0 0 0 0 0 0 -0.0371863158888889 0 0 0 0 0 0 0 0 0 0 0 0 0.0697873035044444 0 0 0 0 0 -0.0570230944444444 0 0.0236013815555556 0 -0.0350718888888889 0 0 0 0 0.0224681444444444 0.0400111111111111 0.0611077222222222 0.0116570955555556 0 0 0 0 0 0 0 0.0405172777777778 0 0 0 0 0 -0.00137550444444444 0 0 0 0 0 0 -0.03858852 0 0 0 0 0 0 0 0 -0.0242309622222222 0 0 -0.03983976 0 0 0 0 -0.00977624444444444 0 0 0.0568191111111111 0 0 0 0 0 0 0 -0.0146646777777778 0 0 0 0 0 0 0 0 0 0 0 0 0 -0.0355978777777778 0 -0.0219663488888889 0 0 -0.0210998334444444 0 0 0 0 0 0 0 0 0 0 0 0 0 0 0 0.0576716541111111 -0.0642116877777778 0 0 0 0 0 0 0 0 0 0 0 0 0 0 0 0 0 0 0 0 0 0.04433947 0 0 0 0 0 0 0 0 0 0 0 0 0 0 0 0 0 0 0 0 0.0439576644444444 0 0.008138744 0 0 -0.0433703661 0.0262075333333333 0.0167379555555556 0 0 0 0 0 0.0393958555555556 0 -0.000770031111111114 0.0310612088888889 0 0 0 0 0 0.0198087256666667 0 0 0 0 0 0 0 0 0 0 0 0 0 0.0001548 0 0 0 0 0 0 0 0 0 0 0 0 0 0 0 0 0 -0.0573883111111111 0 0.00765815111111111 0 0 0.00637271222222222 0 0 0.0134720666666667 0 0 -0.0418911777777778 0 0 0 0 0 0 0 0 0 0 0 0 0 0 0 0 0 0 0 0 0 0 0.0105314555555556 -0.0340454555555556 0 0 -0.0884415344444444 0 0 0 -0.00336292222222222 0 0 0 0 0.0207081052888889 0 0 0 0 0 0 0 0 0 0 0 0 0 0 0 0.0487998888888889 0 0 0 -0.00537593777777777 0 0 0 0 0 0.00870302 0 0 0.0765368911111111 0 0 0 0 0 0.0127733933333333 0 0 0 0 0 0 0 0 0 0 -0.0113345111111111 -0.0233739666666667 0 -0.00767840684444445 0 0 -0.0266734333333333 0 0.0493984333333333 0 0 0 0 0 0 0 0 0 0 -0.0131472333333333 0 0 0 0.0290080822222222 0 0 0 0 0 0 0 0 0 0 0 0 0 0 0 0 0 0 0 0 0 0 -0.0127837 0 0 0 -0.0468433998888889 0 0 0 0 0 0 0 0 0 0 0 0 0 0 0 0 0 0 0 0 0 0 0 0 0 0 0 0 0 -0.0687619 0 0 0 0 0 0.0437048888888889 0.0343796777777778 0 0 0 0 0 0 0 0 0 0 0 0 0 0 0 0 0 0 0 0 0 0 0 0 -0.0328831988888889 0 0 0 0 0 0 0 0 0 0 0 0 0 0 0 0 0 0 0 0 0 0 0 0 0 0 0 0 0 0 0 0 0 0 0 0 0 0.0419994444444445 0.00690292222222223 -0.00451022999999999 0.0212587622222222 0.07408722 0 0 0 0 0 0 0 0 0 0 0 0 0.0282856133333333 0 0 0 0 0 0 0 0 0 0 0 0 0 -0.0532900587 0 0 0 0 0 0 0 0.0833965 0 0 0 -0.0220999111111111 0 0 0 0 0 0 0 0 0 0 0 0 0 0 -0.0877161922222222 0 0 0 0 -0.0110248119555556 0 0 0 0 0 0 0 0 0.0722254204444444 0 0 0.0116914333333333 0 0 0 0 0 0 0 0 0 0 0 -0.0585616 0 0 0 0 0 0 0 0 0 0 0 -0.0421221266666667 0 -0.0248851388888889 0 0 0 0 0 0 0 0 0 0 0 0 0 0 0 0 0 0 -0.0361887988888889 0 0 0 0 0 0 0 0 0 0 -0.0624162222222222 0 0 0 0 0 0 0 0 0 0 0 0 0 0.0630282222222222 0 0 0 0 0.0515618923333333 0 0.0703862222222222 0 0 0 0 0 0 0 0 0 0 0 0 0 0 0 0 0 0 0 0 0 0 0 0 0 0 0 0.0842321622222222 0.0422956222222222 0 0 0 0 0 0 0 0 0 0 0 0 0 0.0190479777777778 0 0 0.0186645555555556 0.0169320222222222 0 0 0 0 0 0.015029538 0 0 0 0 0 0 0.00511731111111111 0 0 0 0 0 0 0 0.0309025552222222 0 0.0443340433333333 0 0 -0.0207871416666667 0 0 0 0 0 0 0 0 0 0 0 0 0 0 0 0 0 0 0 0 0 0 -0.0477297328888889 0 0 0 0 0 0.0451446066666667 0 0 0 0 0 0 0 0 0 0.0422249094444444 0 0 0 0 0 0 0 0 -0.0228137144444444 0 0 0 0 0 0 0 0 0 -0.0210224814444444 0 0 0 0 0.0466414444444444 0 0 0 0 0 0 0 0 0 0 0 0 0 0 -0.0115818086666667 0.0456194033333333 0 0 0 0 0 0 0.0270113133333333 0 -0.00211446666666666 -0.0358164444444444 0 0 0 0 0 0 0 0 0 0 0 0.00676365 0 0 0 0 0 0 0 -0.0108419555555556 0 0 0 0 0 -0.0113071676666667 0 0 0 0 0 -0.0566224255555556 0 0 0 0 0 0 0 0 0 0 0 0 0 0 0 0 0 -0.0395917217777778 0 0 0 0 0 0 0 0 0 0 0 -0.0211614977777778 0 0 0 0 0 0 0.0240248111111111 0 0 0 0 0 0 0 0 0 0 0 0 0 0 0 0 0 0 0 0 0 0 0 0 0 0 -0.00117075444444444 0 0 -0.0262110666666667 0 0 0 0 0 0 0 0 0.0291179933333333 0 0 0 -0.0601554987777778 0 0 0 0 0 0 0 0 0 0 0 0 0 0 0 0 0 0 0 0 0 0 0 0 0 0 0 -0.0233884835555556 -0.0260810988888889 0 0 -0.0513231666666667 0 0 0 0 0 0 0 0 0 -0.0843314444444444 0 0 0 0 0 0 0 0 -0.0192130244444444 0 0 0 0 0 0 0 0 0 0 0.00567959822222222 0 0 0 0 0 0 0 0 0 0 0 0 0 -0.00259787777777778 0 0 0 0 0 0 0 0 0 0 0 0 0 0 0.000527031111111111 0.0330255511111111 0.0275498333333333 0 -0.0178859544444444 0 0 0 0 0 0 0 0 0 0 0.00267556666666666 0 0 0 0 0 0 0 0 0 0 0 0.00141207777777778 0 -0.00577265666666667 0 0 0 0 0 0.0851810222222222 0 0 0 0 0 0 0 0 0 0 0 0 0 0 0.0180175777777778 0 0 0.0181449888888889 0 0.0257765277777778 0 0 0 0 0 0 -0.000807997777777778 -0.0187737333333333 0 0 0 0 0 0 0 0 0 0 0 0 0 0 0 0 0 0 0 0 0 0 0 0 0 0 0 0 0 0 0 0 0 -0.0731073333333333 -0.0453116333333333 0 0 0 0 0.0117288511111111 0 0 0 0 0 0 0 0 0 0 0 0 0 0 0 0 0 0 0 0 0 0 0 0 0 0 0 0 0 0 0.0453787333333333 0 0 0 0 0 0 0 0 0.0242876555555556 0.0241319666666667 0 0.0811683777777778 0 0 0 0 -0.0453297977777778 0 0 -0.0707268888888889 0.00808248777777777 0.0224228666666667 -0.00543333988888889 0 0 0 0 0 0 -0.0244283855555556 0 0 0 0 0 0 0 0 0 0 0 0 0 0 0 0 0 0 0 0 0 0 0 0 0 0.0136855155555556 0 0 0 0.00901257111111111 -0.0137636855555556 0 0 0 0 0 0 0 0 0 0.00792571111111111 0 0 0.108711948888889 0 0.00991868833333334 0 0 0 0 0 0 0 0 0 0 0 0 0 0 0 0 0 0 0 0 0 0.0369252222222222 0.0422785555555555 0 0 0 0 -0.0547137112222222 0 0 0 0 0 0 0 0 0 0 0 0 0 0 0 0 0 0 0 0 0 0 0 0 0 0 0 -0.0872955788888889 -0.0322875555555556 -0.0197187555555556 0 0 0 0 0 0 0 0 0 0 0 0 0 0 0 0 0 0 0 0 -0.0339750111111111 0 0 0 0 0 0 0 0 0 0 0.0184975767777778 0 0 0 -0.0123120659444444 0 0 0 0.0508338711111111 0 0 0 0 0.025627504 0 0 0 0 -0.0476871555555556 0 0 0 0 0 0 0 0 0 0 0 0 0 -0.0671441111111111 0 0 0 0 0 0 0 0 0 0 0 0 0 0 0 0 0 0 0 0 0 0 0 0 0 0 0 0 -0.0492503555555556 0 0 0 0 0 0 0.0492938333333333 0 0 0 -0.0247596222222222 0 0 0 0 0 0 0 0 0 0 0 0 0 0 0 0 0 0 0 0 0 0 -0.0497896 0 0 0 0 0 0 0 -0.0037141 0 0.0173739111111111 0 0 0 0 0 0 0 0 0 0 0 0 0 -0.0137793777777778 0 0 -0.0261846888888889 0 0 0 -0.0195823444444444 0 0 0 0 0 -0.0220229622222222 0 0 0.0659346777777778 0 0 0 0 -0.00329471688888889 0 0 0 0 0.0662547511111111 0 0.0247103333333333 0 0 0 0 0.0439263083333333 0.0500611147777778 0.0271534444444444 0 0 0 0 0 0 0 0 0 0 0 0 0 0 0 0 0 0 0 0 0 0 0 0 -0.00630148144444445 -0.00510051066666667 0 0 0 0 0 0 -0.00927474555555556 0 0 0 0 0 0 0 0 0 0 0 0 0 0 0 0 0.0299655266666667 0 0 0 0 -0.0138522806666667 0.0618459555555555 0 0 0 0 0 0 0 0 0 0 0.0223702222222222 0 0.0785501911111111 0 0 0 0 0 0 -0.0166444555555555 0 0 0 0.0259681111111111 0 0 0 0 0 0 0 0 0 0 0 -0.0360244427777778 0 0 0 0 0 0 -0.0412252588888889 0 0 0 0 0 0 0 0 0 0 0 0 0 0 0 0 0.00436904333333334 0 0 0 0 0 0 0 0 0 0 0 0 0 -0.00257820777777778 0 0 0 0 0 0 0 0 0 0 -0.0185562222222222 0 0 0 0.0538712911111111 0 0 0 0 0 0 0 0 0 0 0 0 0 0 0 0 0 0 0 0 0 0 0 0 0 0 0.0187717244444444 0.0469659333333333 0 0 0 0 0 0 0 0 0 0 0 0 0 0 0 0 0 0.00567892611111111 0 0 0 0 -0.0104627555555556 0 0 0 0 0 0.0385534444444444 0 0 0 0 0 0 0 0 0 0.0195801666666667 0 0 0.0356597611111111 0 0 0 0 0 0 -0.0268546111111111 -0.0100529955555556 0 0 0 0 0 0 0 -0.0362417977777778 0 0 0 0 0 0 0 0 0 0 0 0 0 0 0 0 0 0 0 0 0 0 0 0 0 0 0 0 0 0 0 0 0 0 0 0 -0.00708595555555556 0 0 0 0 0 0 0 0 0 0 0 0.0147202052555556 0 0 0 0 0 0 0 0 -0.0304415744444444 -0.0123054333333333 0 0 0 0 0 0 0 -0.0196152611111111 0 0.00164845666666667 0 0 -0.00103469222222222 0 0 0 0 0 0 0 0 0 0 0 0 0 0 0 -0.0366486533333333 0 -0.0984796666666667 0 0 0 0 0 0 0 0 0 0.0180094233333333 0 0 0 0 0 0 0 0 0 0 0 0 0 0 0 0 0 0 0 0 0 0 0 0 0 -0.0219503844444444 0 0 0 0 0 0 0 0 0 0 0 0 0 0 0 0 0 0 0 0 0.0240085187777778 0 0 0 0 0 0 0 0 0 0 0.0232976864444444 0 0 0 0 0 -0.0427097888888889 -0.00358946666666667 0 0 0 0 0 0 0 0 0 0 0 0 0 0 0 0 -0.0118843 0 0 0 0 0 0 0 -0.0304395155555556 -0.0282060222222222 0 -0.0331222424444444 0.00845526888888889 0 0 0 0 0 0 0 0.0842979 -0.0699860444444445 -0.0246854111111111 0 0 0 0 0 0 0 0 0 0 0.0115290911111111 0 0.0073074888888889 0 0 0 0 0 0 0 0 0 -0.0389483988888889 0 0 0 -0.0332492333333333 0 0 0 0 0 0 0 0 0 0 0 0 0 0.0447754 0 0 0 0 0 0 0 0 0 0 0 0 -0.00221882222222222 0 -0.0399776111111111 0 0 0 0 0 0.0323193366666667 0 0 0 0 0 0 0 0 0 0 0 0 0.00966251111111111 0.0607336666666667 0 0 0 0 0 0.0442013555555556 0 0 0 0 0 0 0 -0.00420914444444445 0 0 0 0 0 0 0 0 0 0 -0.0192053922222222 0 0 0 0 0 0 0 0 0 0 0 0 0 0 0 0 0 0 0 0 0 0 0 0 0 0.0297635855555556 0 0 0 0 0 0 0 0 0 -0.0197521111111111 0 0 0 0 0 0 0.0550096666666667 0 0 0 0 0 0 0.0157881477777778 0.01920782 0 0 0 -0.0275764222222222 0 0 0 0 0 0 0 0 0 0 0 0 0 0 0 0 0 0 0 0 0 0 0 0 0 0 0.0230230666666667 0 -0.0386935966666667 0 0 0 0 0 0 0 0.00612156666666667 0 0 0 0 0 0 0 0 0 0 -0.0352137777777778 -0.0234163111111111 -0.0648227444444445 0 -0.0421438903333333 -0.0202991744444444 0 0 0 0 -0.0242823888888889 0 0 0 0 0 0 0 0 0 0 -0.0374377667777778 0 0 0 0 0.00119532222222222 0 0 0 0 0 0 0 0 0 0 0 0 0 0.0150662611111111 0 0 0 0.0701616133333333 0 0 0 0 0 0 0 0 0 0 0 0 0 0 0 -0.0345783888888889 0 0 0 0 0 0 0 0 0 0 0 0 0 0 0 0.0249600895555556 0 0 0 0.00334816111111111 0 0 0 0 0 0.00339312222222222 0 0.0601173333333333 0 0 -0.00562182333333333 0 0 -0.0607370333333333 0 0 0 0 0 0.010422 0 0 0 0 0 0 0 0 0 -0.0613113 -0.0235622 0.0145763488888889 0 -0.0495793333333333 0 0 0 0 0 0 0 0 0 0 0 0 0 0 -0.0141739288888889 -0.09100823 0 0 0 0 0 -0.00587892555555556 0 0 0 0.0058515 0 0 0.0294209615555556 0 0 0 0 0 0 0 0 0 0 0 0 0 0 0 0 0 0 0 0 0 0 0 0 0 0 0 0 0 0 0 0.0817227777777778 0 0.0323848555555556 0 0 0 0 0 0 0 0 0 0 0 0 -0.00487724444444445 0 0 0 0.0982192222222222 0.0651915555555556 0.0711694444444445 0 0.0259055333333333 0 0 0 0 0 -0.00769130777777778 0 0 0 0 0 0 0 0 0 0 0 0.0351567788888889 0 0 0 0 -0.00770129333333333 0 0 -0.00987297777777777 0 0 0 0 0 0 0 0 0 0 0 0 0 0 0.0255787777777778 0 0 0 0 0.00961397222222222 0 0 0 0 0 0 0 0 0 0 0 0.0729602222222222 0 0 0 0 0 0 0 0 0 0 0 0.0471386888888889 0 0 0 0 0 0 0 0 0 0 0 0 0 0 0 0 -0.000228686666666665 0 0 0 0.0649554044444444 0 0 0 0 0 0 0 0.0030903 0 0 0 0 0 0 0 0 0 0 0 0 0 0 0 0 0 0 -0.0333891353444445 0 0 0 0 0 0 0 0.0495363111111111 0 0 0 0 0 0 0 0 0 0 0 0 0 0 3.61649999999985e-05 0 0 0 0 0 0 0 0 0 0 0 0.00163266444444444 -0.0585793866666667 0 0.046854966 0.0242547222222222 0 0 0 0 0 0 0 0 0 0 0 0 0 0 0 0 0 0 0 0 -0.00437453333333333 0 0 0 0 0 0.000907422222222214 0.0693346666666667 0 0 0 0 0 0 0 0 0 0 0 0.0307689944444444 0 0 0 0 0 0 0 0 0 0 0 0.0106367077777778 0 -0.0244783534111111 0 -0.00472251333333333 0 0 0 0.0167698 0.0045792342 0 0.0494466222222222 0 0 0 0 0 0 0 0 0 0 0 0 0 0 0 0 0 0 0.0174563788888889 0.0163941944444444 0 0 0 0 0 0 -0.00574926666666666 -0.0553567777777778 0 0 0 0 0 0 0 -0.00476952666666666 0 0 0 0 0 0 0 0.05685257 0 0 0 0 0 0 0 0 0 0 0 0 0 0 0 0 0 0 0 0 0 0 0 0 -0.0413595222222222 0 0 0 0 0 0 0 0 0 0 0 0 0 0 0 0 -0.00893769777777778 0 0 0 0 0 0 0 0.0220483616666667 0 0 0 0 0 0 -0.110200488888889 0 0 0 -0.0531844444444444 -0.0382395333333333 0 0 0 -0.0228299088888889 0.00345042222222222 -0.0128324433333333 0 0.00878217777777778 0 0 0 0 0 0 0 0 0 0 0 0 0 0 0 0 0 0 0 0 -0.0164269488888889 0 0 0 0 0 0 0 0 0 0 0 0 -0.00566062999999999 0.0153262333333333 0 0 0 0.00450146666666666 0 0 0 0 0 0 0 0 0 0 0 0 0 0.0152351956666667 0 -0.0353642555555556 0 0 0 0 0 0 -0.0198357092888889 0 0 0 0 0 0.00586860588888889 0 -0.0235532055555556 0 0 0 -0.0262858666666667 0 0 0 0 -0.0467838033333333 0 0.00556036066666666 0 -0.0494758888888889 0 0 0 0 -0.00546229555555555 0 0 0 0 0 0 0 0 0 0 0 0 0 0 0 0 0 0 0 0 0 0 0.0902025555555556 0 0 0 -0.0685214555555556 0 0 0 0 0 0 0 0 0 0 0 0 0 0 0 0 0 0.01054934 0 0 0 0 0 0 0 0 0 0 0 0 0 0 0 0 0 0 0 0 0 0 0.0441256666666667 0 0 0 0 0 0 -0.0721468405555556 0 0 0 0 0.0360868744444444 0.0441626666666667 0.0219761 0 0 0 0 0.0753473455555556 0 0 0 0 0 0 0.0197614717777778 0 0 0 0 0 0 0 0 0 0 0 0 0 0.0347146666666667 0 0 0 0 0 0 0 0 0 0 0 0 0 0.000761943333333333 0 0 0 0 0 0 0 0 0 0 0 0 0 0 0 0.0186733333333333 0 0 0 0 0 0 0 0 0 0 0 0 0 -0.0177817233333333 0 0 0 0 0 0 0 0 0 -0.00814997777777778 0 0 0 0 0 0 0 0 0 -0.0242441722222222 0 0 0 0 -0.01407092 0 0 0 0 0 0 0 0 0 0 0 0 0 0 0 0 0 -0.0480746071111111 0 0 -0.0487140833333333 -0.00943437777777778 0 0 0 0 0 0 0 0 0 0.0549256666666667 0 0 0 0 0 0 0 0 0 0 0 0 0 0 0 0 0.0396086933333333 0 0 0 0 0 0 0 0 0 0 0 0 0 0 0 0 0 0 0 0 0 0 0 0 -0.0256230177777778 0 0 0 -0.00884024111111111 0 0 0 0.00977291888888889 0 0.00237743888888889 0.00215744444444445 0 0.0245722722222222 0 0 0 0 0 0 0 0 0 0 0 0 0 0 0 0 0 0 0.0247731966666667 0 0 0 0.0429035555555556 0 0 0 0 0 0 0 0 0 0.0507659666666667 0 0.0267329688888889 0 0 0 0 0 -0.04062619 0 0 0 0 0 0 0.0639126111111111 0 0 0 0 0 0 0 0 0 0 0 0 0.0148515333333333 0 0 0 0 0 0 0 0 0 0 0 0 0.0831006666666667 0 0 0 0 0 0 0 0 0 0 0 0 0 0 -0.0418270455555556 0 0 0 0 0 0.0420221044444444 0 0 0 0 0.0204939666666667 0 0.007079064 0 0.0742123333333333 0.0104206544444444 0 0.00664044333333334 0 0 0 0 0 0 0 0 0 0 0 0 0 0 0 0.0309267 0 0 0 0.0472833333333333 0 0 0.00204006666666667 0 0 0 0 0 0 0 0 0 0 0 0 0 0 0 0 0 0 0 0 0 0 0 0 0 0 0 0 0 0.0513063522222222 0 0 0 0 -0.00578102777777778 0 0 0 0 0 0 0 -0.0551428133333333 -0.0280343105555556 0 0 0 0 0 0 0 0 0 0 0 0 -0.03324343 0 0 0 0 0 0 0 0 0 0 0 0 0 0 0 0 0 0 0 0 0 0 0 -0.0294789563333333 0 0 0 0 0 0 0 0 -0.01162429 -0.108143824333333 0 0 0 0 -0.0667295555555556 0 0 0 0 -0.00150854888888889 0 0 0 -0.0353836111111111 0 0 0 0 0 0 0 0 0 0 -0.0341840333333333 0 0 0 0 0 -0.0298101 -0.0365622064444444 0 0 0 0 0 0 0 0 0 0 0 0 0 0 0 0 0 0.0195157577777778 0 0 0 0 0 0 0 0 0 0 0 0 0 0 0 0.0138207777777778 0 0 0.0525979055555556 0 0 0 0 0 0 0 0 0 0 0 0 0 0 0 0 0 0 0 -0.0293115777777778 0 0.00696221111111111 0 0 0.0419226444444444 0 0 0 0 0 0 -0.00118315077777778 0 0 0 0 0 0 0 0 0 0 0 0 0 0 0 0 0 0 0 0 0 0 0 0 0 0 0 0 0 0 0 0 0 0 0 0 0 0 0 0 0.0290791111111111 0 0 0 0.0177021588888889 0 0 0 0 0 0 0 0 0 0 0 0 0 0 0 0 0 -0.000271601111111109 0 0 0 0 0 0 0 0 0 0 0 0 0 0 0 0 0 -0.0457866444444444 0.00489914733333333 0 0 0 0 0 0 0 0 0 0 0 0 0 0 0 0 0 0 0 0 0 0 0 0 0 0 0 0 0 0 -0.00159553111111111 0 0 0 0 0 0 0 0 0 0 0 0 0 0 0 0 0 0 0 0 0 0 0 0 0 0 0 0 0 0 0 0 0 -0.0147509555555556 0 0 0 0 0 0 0 0 0 0 0 0 0.0147529222222222 0 0 0 0 0 0 0 0 0 0 0 0 0 0.0665465844444444 0.0734709280777778 0 0.0206974455555556 0 0 0 0 0 0 0 0 0 0 0 0 0 0 0 0 0 0 0 0 0 0 0 0 0 0 0 0 0 0 0 0 0 0 0 0 0 0 0 0 0 0.0192156588888889 0 0 0.0606058611111111 0 0 0 0 0 0 0 0 0 0 0 0 0 0 0 0 0 0 0 0 0 0 0 -0.0265045332222222 0.0118045344444444 0 0 0 0 0 0 0 0 0 0 0 0 0 0 0 0 0 0 0 9.74511111111078e-05 0 0 0 0 0.0477167444444444 0 0 0 0 0.0101458766666667 0 0.0516063333333333 0 0 0 0 0 0 0 0 0 -0.00754158888888889 0 0 0 0 0.0420871213777778 0.0149634293333333 0 0.0378163933333333 0.0387811351 0 0 0 0 0 0 0 0 0 0 -0.00309920777777778 0 0 0 0.00434983333333334 0 0 0 0 0 0 0 0 0 0 -0.0709671555555556 0 -0.00290960144444445 0 0 0 0 -0.0060781 0 0 0 0 0 0 0 0.0896084444444444 0.0152812555555556 0 0.0359227911111111 0 0 0 0 0 0 0 0 0.0313001111111111 0 0 0 0 0 0 0 0 0 0 0 0 0 0 0 0 0.0513055777777778 0 0 0 0 0 -0.006653217 0 0 0 0 0 0 0 0 0 0 0 0 0 0 0 0 0 0 0 0 0 0 0 0 -0.04381033 0 0 0 0 0 0 0 -0.0350961 0 0 0 -0.0112846777777778 0.0405507988888889 0 0 0 0 0 0 0 0 0 -0.0209496422222222 0 0.0575208888888889 0 0 0 0 0 0 0 -0.0660901111111111 0 0 0 0 0 -0.0389873222222222 0 0 0 -0.0912529 -0.0791071222222222 -0.0521082666666667 0 0 0 0 0.0389793322222222 0 0 0 0 -0.0425038077777778 0 0 0 0.0374526 0 0 0 0 0 0 0 0 0 0 0 0 0 0 0 0 0 0 0 0 0 0 0 0 0.0206012555555555 0 0 0.0379734333333333 0 0 0.0696780212222222 0.0843176666666667 -0.00198046633333333 0 0 -0.0442228666666667 0 0 0 0 0 0 0 0 0 0 0 0 0 0.00335451111111111 0.0757113333333333 0.041566 0 0 0 0 0 0 0 0 0 0 0 0 0 0 0.0160365555555556 0 0 0 0 0 0 0 0 0 0 0 0 0 0 0 0 0 0 0 -0.0616503777777778 0 0 0 0 0 0 0 0 0 0.0665574444444444 -0.00451793333333333 0 0 0.0140681382222222 0 0 0 0 0 0 0 0 0 0 0 0 0.102278222222222 0 0 0 0 0 0 0 0 0 0 -0.0157496666666667 0 0 0 0 0 0 0 0 0 0.0164368013333333 0 0 0 0 0 0 0 0 -0.00202968222222222 0 0 0 0 0 0 0 0 0 0 0 0 0 0 0 0 0 0 -0.0422770811111111 0 0 0 0 0 0 0 0 0 0 0 0 0 0.0331446777777778 0 0 0 0 0 0 0 0 -0.02514921 0 0 0.101630111111111 0 0 0.0159471444444444 0 0 0 0 0 0 0 0 0 0 0 0 0 0 0 0 0 0 0 0 0 0 0.00367860444444444 0 0 0 0.0244403433333333 0 0 0 0 0 0 0 0 0 0 0 0 0 0 0 0 -0.0203473877777778 0 0 0 0 -0.00794635555555556 0 0 0 0 0 0 0 0 0 0 0 0 0 0 0 0 0 0 0 0 0 0 0.0144607566666667 0 0.0259247333333333 0 0 0 0 0 0 0 -0.0117888222222222 0 0 0 0 0 0 0 0 0 0 0 0.0412415922222222 0 0 0 0 0 0 0 0.0704879777777778 0 0 0 0 0 0 0 0 0 0.0882894555555556 0 0 0 0.0435818888888889 0 0 0 0 0 0 0 0 0 0 0.0174931822222222 0 0 0 0 0 0 -0.0164410222222222 0 0 0 0 0 0 0 0 0 0 -0.0578671111111111 0 0 -0.0284579 0 0 -0.0254316022222222 0 0 0 0 0 0 0 0 0 0 0 0 0 0 0 0 0 0 0 0 0 0 0 0 0 -0.00948806966666667 0 0 0 0 0 0 0 0 0 0 0 -0.0190976634444444 0 0 0 0 0 0 -0.110665533333333 0 0.0435887411111111 0 0 0.0206666777777778 0 -0.0404071433333333 -0.0900986666666667 0.0293429044444444 0 0 -0.0493555333333333 0 0 0 0 0 0 0 -0.00471396777777778 0 0 0 0 0 0 0 -0.0203327322222222 0 0 0 0 0 0 0 0 0 0 0 0 0.0652189555555556 0 0 0 0 0 0 0 -0.0193418888888889 0 0 0 0 0 0 0 0 0 0 0.0216026666666667 0 0 0 0 0 0 0 0 0 0 0 0 0 -0.0330591866666667 0 0 0 0 0 0 0 0 0 0 0 0 0 0 0.0409531411111111 0 0 0 0 0 0 0 0 0 0 0 0 0 0 0 0 0 0 0 0 0 0 0 0 0 0 0 0 0 0 0 -0.00883951666666667 0 0 0 0 0 0 0 0 0 0 0 0 0 0 0 0 0 0 0 0 0 0 0 0 0 0.0242245844444444 0 0 0 0 0 0 0 0 0 0 0 0 0 0 0 0 0 0 0 0 0 0 0 0 0 0 0 0 0.0015978 0 0 0 0 0 0.0656097331111111 0 0.0182385277777778 0.0451508666666667 0 0 0 0 0 0 0 0 0 0 0 0 0 0 0 0 0 0 0 0 0 0 0 0 0.0203146666666667 0 0 0 0 0 0 0.00744155555555556 0 0 0 0 0 0 0 0 0 0 0 0.0134323555555556 0 0 0 0 0 0 0 0 0 0 0 0 0 0 0 0 0 0 0 0 0 0 0 0 0 0 0.0406641877777778 0.0538292222222222 0 0 0 0 0 0 0 0 0 0.00507995555555556 0 0 -0.0325016222222222 0 0 0 0 -0.0124082996666667 0 0.0573099442222222 0 0 0 0 0 -0.0214006127555556 0 0.0548781455555556 0 0 0 0 0 0 0.00729041111111111 0 0 0 0.0186562 0 0 0 -0.00595125777777778 0 0 0.0250854444444444 0 -0.0125996666666667 0 0 0 0 0 0 0.00144929666666666 0 0 0 0.00103999944444444 0 -0.0311324222222222 0 0 0 0 0 0 0 0 0.0474780966666667 0 0 0 0 0 0 0.0260321888888889 0 0.0634111555555556 0 0 0 0 0 0 0 0 0 0 0 0 0 0 0 0 0 0 0 0 0 0 0 0 0 0 0 -0.0049717 0 0 0 0 0 -0.067592094 0 0 0 0 0 0.0429717777777778 0 0 0 0 0 0 0 0 0 0 0 0 0 0 0 0 0 0 0 0 0 0 0 0 0 0 0 0 0 0 0 0 0 0 0 0 0 0 0 0 0 0 0 0 0 -0.07935756 0 0 0 0 0.0491650888888889 0 0 0 0 -0.00365608888888889 0.000422077777777776 0 0 0 0 0 -0.0101306551111111 0.0531621111111111 0 0 0 0 0 0 0 0 0 0 0 0 -0.0104519188888889 0 0 0 0 0 0 0 0 0 0 0 0 0 0 0 0 0 0 -0.00814764444444445 0 0 0 0 0 -0.0441928655555556 0 0.0227494932222222 0 0 0 0 0 0 0 0 0 -0.0684254266666667 0 0 0 0 -0.121447433333333 0 0 0 0.0299442155555556 0 0 0 0 0 0 0 0 -0.0376103777777778 0 0 0 0 0 0 0 0 0 0 0 0 0 0 0 0.0933977133333333 0 0 0 0 0 0.0317955444444444 0 0 0 0 0 0 -0.0374919713111111 0 0 0 0 0 0 0 0 0 0 0 0 0 0.0231220666666667 0 0 0 0 0 0 0 0 0 0.0162238455555556 0.0540321788888889 0 0.0944184444444445 0 0 0 0 0.0116417544444444 0 0 0 0 0 0 0 0 0 0 0 0 0.00755605555555556 0 0 0 0 0 0 0 0 0 0 -0.0564235022222222 -0.0141478077777778 0 0 0 0 0 0 0 0 0 0 0 0 -0.0194779277777778 -0.00752619555555555 0 0.00545520444444445 0 0 0 0 0 0 0 0 0 0 0 0 0 0 0 0 0 0 0 0 0 0 0 0 0 0 0 0 0 0 0 0 0 0 0 0 0 0 0 0 0 0 0 0 0 0 0 0 0 0 0 0 0 0 0 0 0 0 0 0 -0.00421491666666667 0 0 0 0 0 0 2.98033333333354e-05 0 0 0 0 0 0 0 0 0.0548317777777778 -0.00136752222222222 0 0 0 -0.0374292444444444 -0.0251127777777778 0 0 0 0 0 0 0.0418160369111111 0 0 0 -0.0343251377777778 0 0 0 0 0 0 0 0 0 0 0 0 0 0 0 0 0.0193347666666667 0 0 0 0 0 0 -0.0805135555555556 0 0 0 -0.0563418633333333 0 0 0 0 0 0 0.0153871788888889 0 0 0 0 0 0 0 0 0 0 0 -0.00669851844444444 0 0 0 0 -0.0596694666666667 0 0 0 0 0 0 0 0 0 0 0 0 0 0 0 0 0 0 0.00564649596666666 0.0724764444444444 0 0 0 0 -0.00337321277777778 0 0 0 0 0 0 0 0 -0.00181346666666667 0 0 0 0 0 0 0 0 0 0 0 0 0.0120056688888889 0 0 0 0 0 0 0 0 0 0 0 0.102870788888889 0 0 0 0 0 0 -0.0546092844444444 0 0 0.0178820811111111 0 0 0 0 0 0 0 -0.0626335008111111 0 0 0 0 0 0 -0.0655123444444444 0 0 0 0 0 0 -0.0796572222222222 0 0 0 0 0.00417553333333334 0 0 0 0 0 -0.0259068182222222 0 0 0 0 0 0 0 0 0 0 0 0 0 -0.0439858888888889 -0.00529924444444445 0 0 0 0 0.101960133333333 0.0452842888888889 -0.0249491033333333 0 0 0 0 0 -0.04492933 0 0 0 0.0127696166666667 0 0.00640297222222222 0 0 -0.05044902 0 0 0 0 0 -0.0552826666666667 0 0 0 0 0 0 0 0 0 0 0 -0.0237757687555556 0 0 -0.0589987911111111 0 0 0 0 0 0 -0.0268303111111111 0 0 0 0.00799521655555556 0 0 -0.00376191111111112 0 0 0 0 0 0 -0.0634473333333333 0.0194577555555556 0 0 0 0 0 0 0 0 0 0 0.0207818844444444 0 0 0.00316523777777778 0 0 0 0 -0.0370567844444444 0 0 0 0 0 0 0 0 0 0 0 0 0 -0.0484158888888889 0 0 0 0 0 0 0 0 0 0 0 0 0 0 0 0 0 0 0 0 0 0 0.0226264311111111 0 0 0 0 0 0 0 0 0 0 0 0 0.0596433655555556 0 0 0 0 0 0 0 0 0 0 0 0 0 0 0 0 0 0 0 -0.0614630188888889 0 0 0 0 0 0 0 0 0 0 0.104423182 -0.0079955 -0.0332219777777778 0 0 0 0 0 0 0 0 0 0 0 0 0 0 0 0 0 -0.0297860399777778 0 0 0 0 0 0 0 0 0 0 0 0 0 0 0 0 0 0 0 0 0 0 0 0 0 0 0 0 0 0 0 0 0 0 0.0143682222222222 0.0823772622222222 0 0 0 0.00633271111111111 0 0 -0.0303103333333333 0 0 0 0 0 0.06516252 0.0332656666666667 0 0 0 0.0826035733333333 0 0 0 0 0 0 0 0 0.0336855833333333 0 0 -0.0147599955555556 0 0 -0.0354719344444444 0 0 0 0 0 0 0 0.0854084077777778 0 -0.0567048425555556 -0.0178748977777778 0 0 -0.000336605888888895 0 0 0 0 0 0 0.0802606666666667 0.0332379777777778 0 0 0 0 0.0467354666666667 0 -0.0380490433333333 0 0 0 0 0 0 0 0.0106195333333333 -0.0276542555555556 0 0 0 0 0 0 0 0.00236768 0 0.0307850844444444 0 -0.110788988888889 0 0 0 0 0 0.0495757555555556 0 0 0 0 0 0 0 0 0 0 0 0.000974425555555548 0 0.0952696666666667 0.0519493333333333 0 0 0 0 0 0.0247648888888889 0.00153902555555555 0 0 0 0 0 0 0 0 0 0 0 0 0.0350033066666667 0 0 0 0 0 0 0 0.0245807285555556 0 0.0170999888888889 0 0 0 -0.01219667 0 0 0 0 0 0 0 0 0.00414433333333333 0 0 0 0.0421644563333333 0 -0.0180693 0 0 0 0 0 0 0 -0.00575732444444445 0 0.0122706888888889 0 0 0 0.0289006866666667 -0.00751593 0 0 0 0 0.03420913 0.058318 0 0.0657716666666667 0 0.0573687222222222 0.0852766877777778 0 -0.0326837777777778 0 0 0 0 0 0 0 0 0 0 0 0 0 0 0 0 0 0 0 0 0 0 0 0 0 0 0 0 0 0 0 0 0 -0.0565572744444444 0 0 0 0 0 0 0 0 0 0 0 0 0 0 0 0 0 0 -0.0184628777777778 0 -0.0402904 0 -0.0421456863333333 0 0 0 0 0 0 0 0 0 0 0 0 0 0 -0.0313793333333333 0 0 0 0 0.0278561833333333 0.0583041111111111 0 0 -0.00162868444444444 0 0 -0.0475031555555556 0 0 0 0 0 0 0 0 0 0 0 0 0 0.0740078044444444 0 0 0 0 0 -0.000830955555555556 0 0 0 0 0 0 0.0174719766666667 0 0 0 0 -0.0250079671111111 0 0 0 0 0 0 0 0 0 0 0 0 0 0 0 0 0 0 0 0 -0.0504182842222222 0 0 0 0 0 0 0 0 -0.0538905053333333 0 -0.0139893666666667 0 0 0 0 0 0 0 0 0 0 0 0 0 0 0 0 0 0.0266741070444444 0 0 0 0 0 0 0 0 0.0322144155666667 0 -0.0343350444444444 -0.0127748777777778 0 0 0 0 0 0 0 0 0 -0.00100121222222222 0 0 0 0 0 0 0 0 0 0 0 0 0 0 0.0400202222222222 0 0 0 0 0 0 0 0 0 0 -0.0161530888888889 0 0 0 0 0 0 0 0 0 -0.0497718133333333 0 0.0228265555555556 0 0 0 0 0 0 0 0 0 0 0 0 0 0 0 0 0 0 0 0 0 0 0.0232153555555556 0.00185847044444444 0 0 0 0 0 0 0 0 0 0 0 0.0434754111111111 0 0 0 0.0189241822222222 0 0 0 0.00311168555555556 0 0.0139191333333333 0 0 0 0 0 0 0 0 0 0 0 0 0 0 0 0 0 0 0 0 0 0 0 0.0236219555555555 0 0 0 0 0 0 0 0 -0.0134889844444444 0 0 -0.0134454777777778 0 0 0 0 0 0 0 0 0 0 0 0 0 0 0 0 0 0 0 0 0 0 0 0 0 0 0 0 0 0 0 0 0 0 0 0.0229572176666667 0 -0.0294813666666667 0 0 0 0 0 0 0 0 0 0 0 -0.0183553284444444 0 0 -0.01595233 0.000701155555555558 0.004510666 0 0 0 0 0 0 0 0 0 0 0 0 0 0 0 0 0 0.0514021 0 0 0 0 0 0.0464959911111111 0 0 0 0 0 0 -0.00887469844444445 0 0 0 0 0 0 0 0 0 0 0 0 0 0 0 0 0 0 0 0 0 0 0 0 0 0 0 -0.0103667111111111 0 0 0 0 0 0 0 0 0 0 0.0464529833333333 0 0 0 0 0 0 0 0 -0.0170593655555556 0 0 0 0 0 0 0 0 0 0 0 0 0 0 0 0 0 0 0 0 0 0 0 0 0 0 0 0 0 0 0 0 0.00287616777777778 -0.00144726833333333 0 0.0281248781111111 0 0.000353435555555553 0 0 0 0 0.0232580666666667 0 0 0 0 0 0 0 0 0 0 0 0 0 0 0 -0.0642087222222222 0 -0.0105877555555556 0.0240460555555556 0 0 0 0 0 0 0 0 0 0 0 0 0 0 0 0.0127422444444444 0 0.0159637955555556 0 -0.0481991255555556 0 0 0 0 0 0 0 0 0 0 0 0 0 0 0 0.0719950333333333 0 0 0 0 0 0 0 0 0 0 0 0 0.105596 0 0 0 0 0 0 0 0 0 0 0 0 0 0 0 0 0 0 0 0 0 0 0 0 0 0 0 0 0 0 0 0 0 0 0 0 0 0 0 0 0 0 0 0 0 0 -0.00877208888888889 0.0130769444444444 0 0 0 0 0 0.0222462888888889 0 0 -0.0465134666666667 0 0 0 -0.0116784717555556 0 0 0 0 0 0 0 -0.0190680366666667 0 0 0 0 -0.00373899222222223 0 0.0845985555555556 0 0 0 0 0 0 0 0 0 0 0 0 0 0 0 0 -0.0333885211111111 0 0 0 0 0 0 0 0 0 0 0 0 0 0 0 0 0 0 -0.0170221033333333 0 0 0 0 0 0 0 0 0 0 0 0 0 -0.0500383333333333 0 0 0 0 0 0 0 0 0 0 -0.0266971688888889 0 0 0 0 0 0 0 0 0 0 0 0 0 0 0 0 0 0 0.003075795 0 0 0 0 0 0 0 0 0 0 -0.0591807444444444 0 0 0 0 0 0 0 0 0 0 0 0 0 0 0 0.00212542644444444 0 0 0 0 0 0 0 0 0 0 0.0872318833333333 0 0 0 0 0 0.0473952088888889 0 0 0 0 0 0 0 0 0 0 0 0 0 0 0 0 0 -0.0476388555555556 -0.0144318475777778 0 0 0 0.0245338844444444 0 0 -0.0297543877777778 0 0 0 0 0 0 0 0 0 0.00552417777777778 0 0 0 0 0 0 0 0 0 0 0 0 0 0 0 0 0 0.037861842 0 0 -0.00347612444444445 0 0 0 0 0 0 0 0 0 -0.0620462711111111 0 0 0 0 0 0 0 0 0.0235739838888889 0 0 0 0 0 0 -0.0417316111111111 0 0 0 0 0 0 0 0 0.0219725852222222 0.00466784888888889 0 0 0 0 0 0 0 0 0 0 0 -0.0893349722222222 0 0 0 0 0 0 0 0 0 0 -0.0393926222222222 0 0 0 -0.0427920444444444 0 0 0 0 0 0 -0.0559502555555556 0 -0.0192453733333333 0 0 0.000135455555555553 0 0 0 0 0 0 0 0 -0.110946533333333 -0.0611753333333333 0 0 0 -0.0712602111111111 0 -0.0464924491111111 0 0 0 0 0.017355996 0.0239645311111111 0 0 0 0 0 0 0 0 0 0 0 0 0 0 0 0 0 -0.0083237 0 0 0.0290021111111111 -0.0449953 0 0 0 0 0 0.0855308888888889 0 0 0 0 0 0 0 0 0 0 0 0 0 0 0 0 0 0 0 0 0 0 0 0 0 0 0 0 0 0 0 -0.0591502111111111 0 0 0 0.0541414444444444 0 0 0 0 0 0 0 0 0 0 0 0 0 0 0 0 0 0.00667203444444445 0 -0.0121247666666667 0 0 -0.0454795444444444 -0.00600776522222222 0 0 0 0 0 0 0 0 0 0 0 0 0 0 0 0 0 0 0 0 0 0 -0.0535147777777778 0 0 0 0 0 0 0 0 0 0 0 0 0 0 0 0 0 0.0148300811111111 0 0 0.0408792488888889 0 0 0 0 -0.0587854444444444 0 0 0 0 0 0 0 0 0 0 0 0 0 0 0 0 0 0 0 0 0 0 0 0 0 0 0 0 -0.0386007777777778 -0.0878316244444444 -0.0645361688888889 0 0 0 0 0 -0.0359018988888889 0 0.0250586666666667 0 0 0 0 0 0 0 0 0 0 0 0 0 0 0 0 0 0 0 0 0 0 0 0 0 0 0 0 0 0 0 0 0 0 0 0 0 0 0 0.0962512555555556 0 0 0 0 0 0 0 0.0416928888888889 0 0 0 0 0 0 0 0 0 0.0289983366666667 0 0 -0.01093368 0 0 0 0.0108023144444444 0 0 0 0 0 -0.0231360111111111 0 0 0 0 0 0 0 0 0 0 0 0 0 0 0 0 0 0 0 0 -3.18177777777835e-05 0 0 0 0 -0.0629136666666667 0 0 0 0 0 0 0 0 0 0 0 0 0 0 0 0 0 0 0 0 0 0 0 0 0 0 0 0 0 0 0 0 0 0 0 0 -0.0555733333333333 0 0 0 0 0 0 0 0 -0.0221219888888889 0 -0.0311376333333333 -0.0283422466666667 0 0 0 0 0 0 -0.0312857522222222 0.0380921111111111 0 0 0 0 0 0 -0.0653962521111111 0.00255194444444444 0 0 0 0 0 0 0 0 0 0 0 0 0 0 0 0 0 0 0 0 0 0 0 0 0 0 0.0398421888888889 0 0 0 0.0016062 0 0 -0.00529067777777778 0 0 0 0 0 0 0 0 0 0 0 0 0 0 0 0 0.0327121193333333 0.0194448222222222 0 0 0 0 0 0.0516730204444444 0 0 0 0 0 0 0 0 0 0 0 0 0 0 0 0 0 0 0 -0.0502583111111111 0 0 0 0 0 0 0 0 0 0 0 0 0 0 0 0.0385835555555556 0 0 0 0 0 0.0319132222222222 0 0 0 0 0 -0.00197467666666667 0 0 0 0 0 0 0 0 0 0 0 0 0 0 -0.0562506047777778 0 0 0.0513406666666667 -0.0443440955555556 0 0 0 0 0 0 0 -0.0287842955555556 0 0 0 0 0 0 0 0 0 0 0 0 0 0 0 0 0 0 0 0.0446449666666667 0 0.0115306666666667 0 0 0 0 0 0 0 -0.0184257792222222 0 0 0 0 0 0 -0.0281200666666667 0 0 0 0 0 0 0 0 0 0 0 -0.0173700888888889 0 0 0 -0.106778666666667 -0.00536747333333333 0 -0.0754218444444444 0 0 0 0 -0.0431645011111111 0 0 0 0 0 0 0 0 0 0 0 0 0 0 0 0 -0.0434841501111111 0.0116768044444444 0 0 0 0 0 0 0 0 0 0 0 0 0 0 0 0 0 0 0 0 0 0 0 0 0.0267579395555556 0.0672308111111111 -0.00529513222222222 0 0 0 0 0 0 0 0 0 0 0 0 -0.02294772 0 0 0 0 0 0 0 0 0 0 0 0 0.0152528733333333 0 0.0624168133333333 0 0 0 0 0 0 0 0 0 0 0 0 0 0 0 0 0 0 0 0 0 0 0 0.0566534085555556 0 0 0 0 0 0 0 0.0332327302888889 0 0 0 0 0 0 0 0 0 0 0 0 0 0 -0.0802975511111111 0 0 0.0224850233333333 0 0 0 0 0.0636348912222222 0 0 0 0.00324342222222222 0 0 0 0 0 0 0 0 0 0 0 0 0 0 -0.00458357666666666 -0.00214035722222222 0 0 0 0 0 0 0 0 0 0 0 0 0 0 0 0 -0.00602242177777778 0.00746848533333333 0 -0.0286159966666667 0 0 0 0 0 0.0291268433333333 0 0 0 0 0 0 0 0 0 0 0.0487857011111111 0 0.0309002222222222 0 0 0 0 0 0 0 0 0 0 0 0 0 0 0 0 0 0 0.0520694333333333 0 0 0 0 0 0 0 0 0 0 0 0 0 0 0 0 -0.0901651444444444 -0.0175717777777778 0 0 0 0 0 0.03505191 0 0 0 0 0 0 0 0 0 0 -0.0332913011111111 0 0 0 0 0 0 0 0 0 0 0 0 0.0213870996222222 0 0 0 0 0 0 0 -0.0173289666666667 0 0 0 0 0 0 0 0 0 0 -0.00458843488888889 0 0 0 0.00960048888888889 0 0 0 0 0 0 0 0 0 0 0 0 0 0 0.00656431444444445 0 0 0 0 0 0 0 0 0 0 0 0 0 0 0 0 0 -0.0311326443333333 -0.0502384333333333 -0.0321453 0 0 0 0 0 0 0 0 0 0 0 0 0 0 0 0 0 0 0 0 0 0 0 0 0 0 0 0 0 0 -0.0611885333333333 0 0 0 0 0 0 0.0179295888888889 0 0 -0.0662215666666667 -0.00608568888888889 -0.0586868666666667 0 -0.0423587888888889 0 0.0234590111111111 0 0 -0.0435230111111111 0 -0.0100793511111111 0 0 0 0 0 0 0 0 0 -0.0612547077777778 0 0 0 0 0 0.00231667777777777 -0.05535851 0 0 0 0 -0.00944577777777778 0 0 0 0 0 0 0 0 0 0 0 -0.00230891888888888 0 0 0 0 0 0.0298301177777778 -0.0102415333333333 0 0 0 0 0 0 -0.00289552444444445 0 0 0 0 0 0 0 0.00733317133333333 0 0 0 0 -0.0260156777777778 0.0180162422222222 0 0 0 0 0 0 0 0 0 0 0 0 0 -0.0386757433333333 0 0 0 0 0 -0.00759891111111111 0 0 0 0 0 0 0 0 0.0217871744444444 0.0271481888888889 0 0 0 0 0 0 0 0 0 0 0 0 0 0.0301821330222222 0 0 -0.0675777555555555 0 0 0 0 0 0 0 -0.00340016555555555 0 0 0 0 0 -0.00969564888888889 0 0 0 0.04059443 0 0 -0.0697254311111111 0 0 0 0 0 0 0 -0.02483086 0.00830973555555556 0 0 0 -0.0268090866666667 0 0 0 0 0 0 0 0 0 0 0 0 0 0 0 0 0 0 0 0 -0.0576283333333333 0 0 0 0 0 0 0 0 0.0305160111111111 0 0 0 0 0 0 0 0 0 0 0 0 0 0 0 0 0 0.0248321367777778 0 -0.0291607677777778 0 0 0 0 0 0 -0.00230177777777778 0.0632844444444444 0 0 0 0 0 0 0 0 0 0 0 0 0 0 0 0.0143782333333333 0 0 0 0 0 0 0 0 0 0 0 0 0 0 0 0 0 -0.0193900777777778 0.0596677666666667 0 0 0 0 0.0610355377777778 0 0 0 0 0 0 0 0 0 0 0 0.0369397777777778 0 0 0 -0.0335421444444444 0 0 0 -0.00323330444444445 0 0 0 0 0 0 -0.0437381688888889 0 0 0 0 0 0 0 0 0 0 0 0 0 0 0 -0.00759745555555555 0 0 0 0 0 0 0 0 0 0 0 0.0237180988888889 0 0 -0.0405278557777778 0 0 0 0 0 0 0 0 0 0 0 0 0 0 0 0 0 0 0 0 0 -0.0570156 0 0 0 0 0 0 0 0.0159275555555556 0 0 0 0 0 0 0 0 0 -0.01195559 0 -0.0156172222222222 0 0 0.00937385444444444 -0.0529079666666667 0 0 0 0 0 0 -0.0185820777777778 0 0 0 0 0 0 0 0 0 0 0 0.0264051 0.0454496042222222 0.0178735233333333 0 0 0 0 0 0 0 0 0 0 0 0 0.0936245555555556 0 0 0 0 0 0 -0.0444393333333333 0 0.0102254444444445 0 0 0 0 -0.00750813333333334 0 0 0 0 0 0 0 0 0 0 0 0 0 0 0 0 0 0 0 0 0 0 0 0 0 0 0 -0.00901925345555556 0 0 0 0 0 0 0 0 0 0 0 0 0 0 0 0 0 0 0 0 0 0 0 0 0 0 0 0 0 0 0 0 0 0 0 0 0 0 0 0 0 0 0 -0.0469254826666667 0 0 0 0 0 0 0 0.00465321855555556 0 -0.00831492777777778 0.0217021111111111 0 0 0 0.01263588 0 0 0 0 0 0 0 0 -0.0359778888888889 0 0 0 0 0 0 0.0251310111111111 0 -0.0309889088888889 0.0131554077777778 0 0.00868912222222222 0 0 0 0 0 0 0 0 0 0 0 0 0 0 0 0 0 0 0 0 0 0 0 -0.00435775222222223 0 0 0.0292701111111111 0.0199522392777778 0 0 0 0 0 0 0 0 0 0 -0.0578830666666667 0 -0.0431885444444444 0 0 0 0 0 0 0 0 0 0 0 0 0 0 0 0 0 0.00808797777777778 0 0 0 0 0 0 0 0 0 0 0 0 0 0 0 0 -0.0184962444444444 0 0 0 0 0 0 0 0.0521176066666667 0 0 0 0 0 0 0 0 0 0 0.0336384333333333 0 0 0 0 0 0 0 0 0 0 0 0 0 0 0 0 0 0 0 0 0 0 0 0 0 0 0 0 0 0 0 0 0 0 0 0 0 0 0 0 0 0 0 0 0 0 0 0 0 0 0 0 0 0 0 -0.0765160111111111 0 0 0 0 0 0 0 0 0.0223807111111111 0 0 0 0 0 0 0 0 0 0 0 0 0 0 0 0 0.0412067166666667 0 0 0 0 0 0 0 0 0 0 0 0 0 0 0 0 0 0 0.0111719833333333 0.0326929222222222 0 -0.0366651634555556 0 0 0 0 0 0.0264060533333333 0 0 0 0 0 0 0 0 0 0 0 0 0.00379033 0 0 0 0 0 0 0 0.0414291111111111 0 0 0 0 0 0 0 0 0 0 0 0 0 0.00893707555555556 0 0 0 0 0 0 0 0 0 0 0 0 0 0 0 0 0 0 0.0580060322222222 0.0530483777777778 0.0329409666666667 0 0.0313491111111111 0 0 0 0 0 0 0 0 0 0 0 0 0 -0.0118726222222222 0 0 0 0 0 0 0 0 0 0 0 0 0 0 0 0 0 0 0 0 -0.0220672555555556 0.0345253 0 0 0 0 0 0 0 0 -0.0475677111111111 0 0 0 0 0 0 0 0 0 0 0 0.00234897777777778 0 0.0214004 0 0.0379385677777778 0 -0.0100497666666667 0 0 0 0 0 0 0 0 0 0 0 -0.022169205 0 0 0.0418286555555556 0.0495764 0 0 0 0 -0.0565764444444444 0 0 0 0 0 0 0 0 0 0 0 0 0 0 0 0 -0.00987345111111111 0 0 0 0 0 0 0 0 0 0 0 0 0 0 0 0 0.00526846666666667 0 0 0 0 0 0 0 0 0 0 0 0 0 -0.0438828555555556 0 0 0 -0.0043453111111111 0 -0.0411268444444444 0 0 -0.0599217111111111 0 0.0302448122222222 -0.0267287722222222 0 0 0 0 0 0 0 0 -0.0499466777777778 0 0 0 0 0 0 0 0 0 0 0 0 0 -0.0421650922222222 0 0 -0.00975185733333333 0 0 0 0 0 0 0 0 0 0 0 -0.0370492715555556 0 0 0 0 0.0141969222222222 0 0 0 0 0 0 0 0 0 0 0 0 0 0 0 0 0 0 0 -0.0167488455555556 0 -0.0134946677777778 0 0 0 0 0 0 0 0 0 0 0 0 0 0 0 0 0 0 0 0 0 -0.00597467777777778 -0.0160141777777778 0 0 0 0 0 0 0 0 0 0 0 0 0 0 0 0 0 0 0 0 0 0 0 0 0 0 0 0 0.0583989833333333 0 0 0 0 0 0 0 0 0 0.0333776777777778 0 0 0 0 0 0 0 0 0 0 0 -0.00824571666666667 0 0 0 0.044238 0.00800281111111111 0.0506173888888889 0 0 0 0 0 0 0 0 0 0 0 0 0 -0.0394195255555556 0 0 0 0 0 0 0.00467846777777778 -0.0303810555555556 0 0 0 0 0 0 0 0 0 0 0 0 0 0 0 0 0 0 0 0 0 0 0 0.0226586234444444 0 0 0 0 0 -0.0138880877777778 0 -0.0274128777777778 -0.0294262111111111 -0.0167367011111111 0 0 0 0 0 0 0 0 0 0 0 0 0 0 0.00624673333333333 0 0 0 0 0 0 -0.0295079733333333 -0.02715229 0 0 -0.0538379333333333 0 0 0 0 0 0 0 0 0.0192272722222222 0 0 0 0.0260653222222222 0 0 0 0 0 0 0 0 0 0 0 0 0 0 0 0 0 0 0 0 0 0 0 0 0 0 0 0 0 0 0 0 0 0 0 0 0 0 0 0 0 0 0 0 0 0 0 0 0 0 0 0 0 0 0 0 0 0 0 0 0 0 0 0 0 0 0 0 0 0 0 0 0 0 0 0 0 0 0 0 0 0 0 0 -0.0155158366666667 0 0 0 0 0 0 0 0.0194672777777778 0 0 0 0 0 0 0 0.0156021098111111 0 0 0 0 0 0 -0.0175439222222222 -0.0364487575555556 0 0 0 0 0 0 0 0 0 0 0 0 -0.0387616666666667 0 0.00142855222222222 0 0.0351900555555556 0 0 0 0 0 0 0 0 -0.0289861822222222 0 0 0 0 0 -0.0630413555555556 0 0 -0.00432726 0 0.0845731444444444 0 0 -0.00943522699999999 0.0152661333333333 0 0.0679019911111111 0 0 0.008472192 0 0 0.0550493333333333 0.106962555555556 0 0 0.0635093444444444 0 0 0 0 0 0 0 0.0103348169777778 0 0 0 0 0 0 -0.0115000177777778 0 0 0 0 -0.0846294555555556 -0.0726159 0 0 0 0 0 0 0 0 0.00466861333333333 0 0 0 0 0 0.0311459366666667 0 0 0 -0.0357914844444444 0 0 0 0 0 0 0 0 0 0 0 0.00338578555555555 0 0 0 0 0 0 0 -0.00799546555555556 0 0 0 0 0 0 0 0 -0.0178662088888889 0 0 0 0 0 0 0 0 0 0 0 0 0 0 0 0.0267650333333333 0 0 0 0 0 0.0355144355555556 0 0 0 0 0 -0.0132564961111111 -0.020228405 0 0 0.0669515777777778 0 0 0 0 0 0 0 0 0 0 0 0 0 0 0 0 0 0 0 0.007747154 0 0 0 0 0 0 0 0 0 0 0 0 0 0 0 0 0 -0.0261096666666667 0 0 0 -0.0645366 0 0 0 0 0 0 0 0 0 0 0 0 0 0 0 0 0 0 0 0 0 0 0 0 0 0 0 -0.00847689888888889 0 0 0 0 0 0 0.00451054444444445 0 0 0 0 0 0 0 0 0 0 0 0 0 0 0 0 0 0 0 0 0 0 0 0 0 0 0 0 0 0 0 0 0 0 0 0 0 -0.0324644811111111 0 0 -0.0440256522222222 0 0 0 0 0 0 0 0 0 0 0 0 0 0 0 0 0 -0.0432133444444444 -0.0252288066666667 -0.0623612222222222 0 0 0 0 0 0 0 0 0 0 0 0 0 0 0 0 0 0 0 0 0 0 0 0 0.0439191888888889 0 0 0 0 0 0 0 0 0 0 0 0 0 0 0 0 0 0 0 0 0 0 0 -0.0119474666666667 0.0118666111111111 0 0 0.0376244222222222 0 0 0 0 0 0 0 0 -0.0127690503333333 -0.00415795444444445 0 0 0 0 0 0 0 0 0 0 0 0 0 -0.0608908888888889 0 0 0 0 0 0 0 0 0 0 0 0 0 0 0 0 0 0 0 0 0 0 0 0.03754149 0 0 0 0 0 0 0 0 0 0 0 0 0 0 0 0 0 0 0 0 0 0 0 0 0 0 0 0 0 0 0 0 0 0 0 0 0 0 0 0 0 0 0 0 0 0 -0.00112562222222222 0 0 0 0 0 0 0 0 0 0 0 0 0 0 0 0 0 -0.0345045 0 0 0 0 0 0 0 0 0 0 -0.0162169333333333 0 0 0 0 0 0 0 0 0 0 0 -0.0305227777777778 0 0 0 0 0 0 0 0 0 0 0 0 -0.0653936666666667 0 0 0 0 0.04172596 0 0 0 -0.00805558888888889 0 0 0 0 0 0 0 0 -0.0566670555555556 0 0 0.0133756222222222 0 0 0 0.0255982266666667 0 0 0 0 0 0 0 0 0 0 0 0 0 0 0.0370710007777778 0 0.0525012922222222 0 0 0 -0.0455655555555556 0 0 0 0 0 0 0 0 0 0 0 0 0 0 0 0.0505814238888889 -0.0261469188888889 0 0 0 0 0 0 0 0 0 0 0 0 0 0 -0.0369347777777778 0 -0.0141409133333333 0 0 0 0 0 0 0 0 0 0 -0.0518364888888889 0 0 0 0 0 0 0 0 0 0 0 0 0 0 0 0 0 0 -0.0114827666666667 0 0 0 0 0 0 0 0 0 0 0.0246312233333333 0 0 0 0 0 0 0 0 0 -0.00858718000000001 0 0 0 0 0 0 0 -0.0239954077777778 0 0 0 0 0 0 0 0 0 0 -0.0220412888888889 0 0 0.0402076444444444 0 0 0 0 0 -0.00735615555555555 0 0 0 0 0 0.0834549466666667 0.00406761566666667 0 0 0 0 0 0 0 0 0 0 0 0 0 0 0 0 0 0 -0.00188028222222222 0 0 0 0 0 0 0 0 0 0 0.0536804444444444 0 0 0 0 0 0 0 0.0875154777777778 0 0 0 0 0 0 0 0 0 0 0 0 0 0 0 0 0 0 0 0 0 0 0 0 0 0 0 0 0 0 0 0 0 0 0 0 0 0 0 0 0 0 0 0.0755931111111111 0 0 0.0569638555555556 0 0 0 0 0 0 0 0 0 0 0 0 0 -0.0169095577777778 -0.0838073777777778 0 0 0 0 0 0 0 0 0 0 0 0 0 -0.0245224966666667 0 0 0 0 0 0 -0.0228093444444444 -0.00771753 0 0 0 0 0 0 -0.0179459933333333 0 0 0 -0.0252061388888889 0 0 0 -0.0655691777777778 0 0 0 0 0 0 0 0 0 0 -0.0213420894444445 0 0 0 0 0 0 0 0 0 -0.0314709444444444 0 0 0 0 0 0 0 0 0 0 0 0 0.0464758 0 0 0 0 0 0 -0.0702264555555556 0 0 0 0 0 0 0 0 0 0 0 0 0.088058 0 0 0 0 0 0 0 0 0 0 0 0 0 0 0.0175688683333333 0 0 0 0 0 0 0 0 0 0 0 -0.05991283 0.100982666666667 0 0.0312754366666667 0 0 0 0 0 0 0 0 0 0 0.0204619144444444 0 0 0 0 0 0 0 0 0 0 0 0 0 0 -0.0228487755555556 0 0 0 0 0 0 0 0 0 0 0 0 0 0 0 0.000177213333333333 0 0 0 0 0 0 0 0 0 0 0 0.0304748541111111 0 0 0 0 0 0 0 0 0 0 0 0 0 0 0.0327017126666667 0 0 0 0.03885594 0.0657842555555556 0.0796503444444445 0 0 0 0 0.0335695777777778 0 0.00249105555555556 0 0.00548101111111111 0.0367241877777778 -0.0547311111111111 0 -0.03331558 0 -0.0464091111111111 0 -0.0353720666666667 -0.0560214555555556 0 0 0 0 0 0 0 0 0 0 -0.0339408177777778 0 -0.0203071111111111 0 0 0 0 0 0 -0.0412887777777778 0 0 0 0 0.0415640333333333 0 0 0 0 0 0 0 -0.00716427111111111 -0.0522356444444444 0 0 0 0 0 0 0 0 0 0 0 0 0 0 0 0 0 0 0 0 0 0 0 0 0 0 0 0 0 0 0 -0.00775453777777778 0 0 0 -0.0323369422222222 0 0 0 0 0 0 0 0 -0.0492206777777778 0 0 0 0 0 0 0.00484616666666667 0 -0.0315058222222222 0 0 0 0 0 0 0 0 0 0 0 0.0220790222222222 0 0 0 0 0 0 0 0 0 0 0 0 0 0 0 0.0662421977777778 0 0 0 0 0 0 0 0 0 0 0 0 0 -0.0134325888888889 0 -0.00443672111111111 0 0 0 0 0 0.0527406555555556 0 0 0 0 0 0 0 -0.0420739197777778 0 0 0 0 0 0 0 0.0227105555555556 0 0 0 -0.000590717777777779 -0.00109321888888889 0 0 0 0 0 0 0 0.0108807033333333 -0.00095494777777778 -0.050663437 0 0 0 0 0 -0.0391210838888889 0 0 0 -0.0383615555555556 0 0 0 0 0 0 0.00536832222222222 0 0.0457070155555555 0 0 0 0 0.01267034 0 0 0 0 0 0 0 0 0 0 0 0 0 0 0 0 0 0 0 0 0 0 0 0 0 -0.0159034711111111 0 0 0 0 0 0 0 0 0 0 0.0329755388888889 0 0 0 0.00734855555555555 0 0 0 0 0 0 0 0 0 -0.01721224 0 0 0 0 0 0 0 0 -0.0279621544444444 0.0189194555555556 0 0 0 0 0 0.0293011 0 0 0 0.0394383111111111 0 -0.0241510333333333 0 0 0 0 0 0 0 -0.06186486 0 0 0 0 0 0 0 0 0.000115022222222224 0 0 0 0 0 0 0 0 0 0 0 0.0441556558888889 0 0 0 0 0 0 0 0 0 0 0 0 0 0 0 0 0.0463441033333333 0 0 0 0 0 0 -0.0555501277777778 0 0 0 0 0 0 0 0 0 0 0 0 0 0 0 0 0 0 0 -0.0212873888888889 0 0 0 0 0 0 0 0 0 0 -0.00919134444444445 0 0 0 0 0 0 0.00475382288888889 0 0 0 0 0 0 -0.0283216054444444 0 0 0 0 0 0 0 0 0 0 0 -0.0309540917777778 0 0 0 0 0 0 0 0 0 0 0 0 0 0 0 0 0 -0.01634166 0 0.0290649322222222 0.00208922222222222 0 0 0 0.00866990666666666 0 0 0 0 0 0 -0.0244539777777778 0 0 0 -0.0285747444444444 0 0 0 0 0 0 0 0 0 0 0 0 0 0 0 0.0175942888888889 0 0 0 0 0 0 0 0 0 0 0 0 0 -0.00117251666666667 0 0 0 0 0 0 0 0 0 0 0 0 0 0 0 0 0 0 0 0 0 0 0 0 0 0 0 0 0 0 0 0 0 0 0 0 0 0.0269657888888889 0 0 0 0 0 0 0 0 0 0 -0.00589153333333334 0 0 0 0 0 0 0 0 0 0 0 0 0 0.0124130865555556 0 0 0 0 0 0 0 0 0 0 0 0 0 0 0 0 0 0.0199493333333333 0 0 0 0 0 0 0 0 0 0 0 0 0 0 0 0 0 0 0 0 0 0 0 -0.0468738111111111 0 0 0 0 0 0 0 0.00147266444444444 0 0 0 0 0 0 0 0 0 0 0 0 0.0264492666666667 0 0 0 0 0 0 0 0 0 0 0 0 0 0 0 0 0 0 0 0 0 0 0 0 0 0.0132474455555556 0 0 0 0 0 0 0 0 0 0 0 0.00486406666666667 0 0 0 0 0 0 -0.0500966666666667 0 0 0 0 0 0 0 0 0 0 0 0 0 0 0 0 0 0 0 -0.068874 0 0 0 0 0 0 0 0 0 0 0 0 0 -0.0427552266666667 -0.00911057333333334 0 0 0 0 0 0 0 0 0 0 0 0 0 0 0 0 0 0 0 0 0 -0.0624886878777778 0 0 0 0 0 0 0 0 0 0 0 0 0 0 0 0 0 0 0 0 0 0.0626497522222222 0 0 0 0 0 0 0 0 0 0 0 0 0 0 0.0405711111111111 0 0 0 0 -0.0499919511111111 0 0 0 0 0 0 0 0 0 0.0270141111111111 0 0 0 0 -0.0319030091111111 0 0 0 0 0 0 0 0 0 0 0 0 0 -0.0449235555555555 0 0 0 0 0 0 0 0 0 0 0 0 0 0 0 0 0 0 0 0 0 0 0 0 0 0 0 0 0 0 0 -0.0203472088888889 0 -0.0461730444444444 0 -0.0474198877777778 0 0 0 0 0 0 0 0.0601100744444444 0 0 0 0 0 0 -0.0353633777777778 0 0 0 0 0 0 0 -0.0523932555555556 0.00395492988888889 0.048624294 0 0 0 0 0 0 0.00433927466666667 0 0 0 0 0 0 0 0 0 0 0 0 0 -0.00415094444444445 0 0 -0.0580616366666667 0 0 0 0 0 0 0 0 0 0 0 -0.0173054533333333 0 0 0 0 0 0 0 0 0 0 0 0 0 0 0 0 0 0 0 0 0 0.109675371111111 0 0 0 0 0 0 0 0 0 -0.00728027777777778 0 0 0 0.0368038666666667 0 0 0 0 0 0 0 0 -0.00677540888888889 0 0 0 0 0.04231532 0 0 0 0 0 0 0 0 0 0 0 0 0 0.0408477 -0.0248908333333333 0 0 0 0 -0.0917009888888889 0 0 0 0 -0.0426814333333333 0 0 0 0 0 0 0 0 0 0 0 0 0 0 0 0 0 0 0 0 0 0 0 0 0 0 0 0 0 0 0 0 0 0 0 0 0 0 -0.0115188554444444 0 0 0 0 0 -0.0185426435444444 0 0.0243531244444444 0 0 0 0 0 0 0 0 0 0 0 0 0 0 0.000545577777777774 0 0 0 0 0 0 0 0 0 0 0 0 0 0 0 0 0 0 0.055126 0.0239791111111111 0 0 0 0 0.0843298888888889 0 0 0 0 0 0 0 0 0 0 0 0 0 0 0 0 0 0 0 0 0 0 0 0 -0.0511232222222222 0 0 0.0187931111111111 0 0 0 0 0 0 0 0 0 0 0 0 0 0 0 0 0 0 0 0 0 -0.00675568111111111 0.0234898333333333 -0.0777045555555556 0 0 0 -0.0157675366666667 0 0 0 0 0 0 -0.0184916866666667 0 0 0 0 0 0 0 0 0 0.03474166 0.0280939 0 0 0 0.0583586 0 0.0623016722222222 0.0437985066666667 0 0 -0.0654091666666667 0 0 -0.0296438333333333 0 0 0 0 -0.0644848888888889 0 0 0 0 -0.0443191777777778 0 0 0 0 0 0 0 0 0 0.00474755 0 0 0 0 0 0 0 0 0 0 0 0 0 0 0 0 0 0 0 0 0 0 -0.00770735577777778 0.0397753333333333 0 0 0 0 0 0 0 0 0 0 0 0 0 -0.0597703677777778 -0.0335806577777778 0 0 0 -0.0211440988888889 0 0 0.0576079388888889 0 0 0 0 0 0 0 0 -0.0143213222222222 0 0 0 0 0 0 0 0 0 0 0 0 0 0 0.0132440555555556 0 0 0 0 0 0 0 0 0 0 0 0 0.0146139966666667 0 0 0 0 0 0 0 0 0 0 0 0 0 0 0 -0.06222916 0 0 0 0 0 0 0 0 0 0 0 0 0 0 0 0 0 0 0 -0.0423360582222222 0 0 0 0 0 0 0 0 0.0548078222222222 0 0 0 0 0 0 0 0 0 0 0 0 0 0 0 0 0 0 0 0 -0.0125741877777778 0 -0.000204541111111108 0 0 0 0 0 0 0 0 0 0 0 -0.00264832733333333 0 0.0138187496666667 0 0 -0.0805691111111111 0 0 0 -0.0279201311111111 0 0 0.0172294577777778 -0.0315253855555556 0 0.027018638 -0.00937866666666667 0.0174109333333333 0 0.0123101222222222 0 0 0 0 0 0 0 0.0573574444444444 0 0 0 0 0 -0.0185933888888889 0 0 0 0 0 -0.0504856444444444 0 0 0 0 0 0 0 0 0 0 0.0673449935555556 0 0 0 0 0 -0.0245914766666667 0 0 0 0 0 0 0 0 0 0 0 0 0 0 -0.0266048916666667 0 -0.0271254 0 0 0 0 0 0 0 0 0 0 0 0 0 0 0 0 0 0 0 0 0 0.0460784533333333 0 0 0.0188188788888889 0 0 0.0910089188888889 0 0 0 0 0 0 0 0 0 0 0.0235244777777778 0 0 0 0 0 0 0 0 0 0 0 0 0 0.0312901511111111 0 0 0 0 0 0 0 0 0 -0.00683942555555556 0 0 0 0 -0.0245933988888889 0 0 0 0 0 0 0 0 0.0572353333333333 -0.0111016 0 0 0.0186098606777778 0 0 0 -0.000562700744444445 0 0 0 0 0 0 0.0361406555555556 -0.00341465555555555 0 0 0 0 0 0 0.00870775444444444 0 0 0 0 0 0 0 0 0 0 0 0 0 -0.0150847666666667 -0.0669243877777778 0 0 0 0 0.0434800666666667 0 0.0298480833333333 0 0 0 0 0 0 0 0 0 0 0 0 0 0 0 0 0 0 0 0 -0.0470542111111111 0 0 0 0 0 0 0 0 0 0 0 0 0 0.00493590887777778 0 0 0 0 0.0471812111111111 0 0.040984 0 0 0 0 -0.0511111755555556 -0.0235534688888889 0 0 0 0 0 -0.0718282333333333 0 0 0 0 0 0 0 0 0 0 -0.0241132455555556 0 0 0 0 0.0159654077777778 0 0 0 -0.0458518777777778 0 0 0 0 0.0153529566666667 0 0 0 0 -0.0587118 0 0 0 0 0 0 -0.0619745555555556 0 -0.0323583788888889 0 0 0 0.0230477355555556 0 0 0 0 0 0 0 0 0 0 0.00933809788888889 0.0293497233333333 0 0 0 0 0 0 0 0 0 0 0 0 0 0 0 -0.0581839888888889 0.00639383333333333 0 0 0 0 0 0 0 0 0 0 0 0 -0.0339152211111111 0 0 0 0 0 -0.0260877911111111 0 0 -0.0431896082222222 0 0 0 0 0 0 0 0 0 0 0 0 0 0 0.0179435482222222 0 0.100374921111111 -0.0212881888888889 0 0 0 0 -0.00381685555555555 0.059756 0 0 0 0 0 0 0 0 0 0 -0.0239880956666667 0 0 0 0 -0.00589402222222223 0 0 0 0 0 0 0 0 0.0110853354444444 0 0 0 -0.100119943333333 0 0 0 0 0 0 0.0221141745555556 0 0 0 0 0 0 0 0 0 0 0 0 0.0239429444444444 0 0 0 0 0 0 0 0 0 0 0.0129575023333333 0 0 0 0 0 0 0 0 0 0 0 0.0431679444444444 0 0 0 0 0 0 0 0 0 0 0 0 0 0 0 0 0 0 0 -0.0261078222222222 0 0 0 0 0 0 0 0 0 0 0 0 0 0 0 0 0 0 0 0 0 0 0.0149977288888889 0 0 0 0.0685362222222222 0 0 0 0 0 0 0 0 0 0 0.00139284444444444 0 0 0 0 0 0 0 -0.0318828111111111 0 0 0 0.136689 0 0 0 0 -0.0322860444444445 -0.0340229111111111 0 0 0 0 0 0 0 0 0 0.0216943133333333 0 0 0 0 0 0 0.0698298166666667 0.0355911202 0 0 0 0 0 0 0 0 0 0 0 0 0 0 0 0 0 0 -0.00590878888888889 0 0 -0.0170336666666667 0 0 0 0 0.0220073077777778 -0.0351731222222222 0 0 0 0 0 0 0 0 0 0 0 0 0 0 0.0110752533333333 0 0 0 0 -0.00545717777777778 0 0 0 0 0 0 0 0 0 0 0 -0.0461580477777778 0.0250866011111111 0 0 0 0 0 0 0 0 0 -0.0240789944444444 0 0 0 0 0 0.000241378888888887 0 0 0 0.0277976833333333 0 0.00412783333333333 0 0 0 0 0 0 0 0 0 0 0 0 0 0.0240632088888889 0 0 0 0 0 0 0 0 0 0 0 0 0 0 0 0 0 0 0 0 -0.0645259444444444 0 0 0 -0.0115115564444444 0 0 0 0 0 0 -0.0212325033333333 0 0 0 0 0 0 0 0 0 0 0 0 0 0 0 0 0 0 0 0 0 0 0 0 0 0 0 0 0 0 0 0 0 0 0 0 0 0.0229083711111111 0 0 0 0 0 0 0 0 0 0 0 0 0 -0.0585829755555556 0 0 0 0 0 0 0 0 0 0 0 0 0 0 0 0 0 0 0 0 0 0 0 0.0740257777777778 -0.0127732211111111 0 0 0 0 0 -0.0440905988888889 -0.015680636 0 0 0 0 0 0 0 -0.00917708888888889 0 0 0 0 0 0 0 0 0 0 0 0 0.00990558888888889 0 0 0 -0.0246932492222222 0 0 0 0 0 0 0 0 0 0 0 0 0 0 0 0 0 0 0 0 0 0 0 0 0 0 0 0 0.0390560333333333 0 0 0 0 -0.0176905566666667 0 0 -0.00834997777777778 0 0 0 0 0 0 0 0 0 0 0.0203243222222222 0 0 0 0 0 0 0 0 0.0624043707777778 0 0 -0.0134606033333333 0 0 0 0 -0.0292258555555556 0 0 0 0 0 0 0 0 0 0 0 0.0137456343333333 0 0 -0.0275567777777778 0 0 0 0 0.0338139211111111 0 0 0 0 0 0 0 0 0.00654988377777778 0 0 0 0.00833420333333333 0 0 0 0 0 0 0.00855402111111111 0 0 -0.0105954666666667 -0.0336212477777778 0.00622618888888889 0 0 0.119798924444444 0.0753507788888889 0 0 0 -0.0249279444444444 0 0 0 0 0 0 0 -0.0476449222222222 0 0 0 0 0 0 0 0 0 0 0 0.0132089694444444 0 0 0 0 0 -0.00155538888888889 0 0 0 0 0 0 0 0 0 0.0193510531111111 0 0 0 0 0 0 0 0 0 0 0 0 0 0 0 0 0.000962232222222221 0 0 0 0 0 0 0 0 0 0 0 0 0 0 0 0 0 0 0 0 0 0 0 0 0 0 0 0 -0.0382273333333333 0 0 0 0 0 0 0 0 0.0388719211111111 0 0 0 0 0 0 0 -0.00960773111111111 0 0 0 0 0.01391042 0 0.00145546333333333 0.00688109111111112 0.0297464311111111 0 0 0 0 0 0 0 0 0 0 0 0 0 0 0 0 0 -0.00737041888888889 0 0 -0.101631444444444 0 0 0 0 0 0 0 0 0 0.0235903333333333 0 0 0 0 0 0 0 0 0 0 -0.0320273777777778 0 0 0 0 -0.02205236 0 0 0 -0.0259085288888889 0 0 0 0 0.04599177 -0.0196617833333333 0.00596015555555556 0 0 0 0 0 0 0 0 0 0 0 0 -0.0241738166666667 0 0 0 0 0 0 0 0 0 0 0 0 0 0 0 0 0 0 0 0 0 0 0 0 0 0 0 0 0 -0.00966568622222222 0 0 0 0 0 0 0.0097486 0 0 0 -0.0260067588888889 0 0 0 0 0.0110848255555556 0 0 0 0 0 0 0 0 0 0 0 0 0 0 0 0 0.00244427666666667 0 0 0 0 0 0 0 0 0 0.0144053688888889 0 -0.0280341688888889 0 0 0 0 0 0 0 -0.0168638011111111 0 0 0 0 0 0 0 0 0 0 0 0.0170073111111111 0.0401992222222222 0 0 0 0.0143266433333333 -0.0650364411111111 0 0 0 0 0 0 0 0.0926853155555556 -0.00970761237777778 0 0.0122988036666667 0 0 0 0 0 0 0 0 0 0 0 0 0 0 0 0 0 0 0 0 0 0 0 0 0 0 0 0 0 0 0 0 0 0 0 0 0 -0.00622174444444444 0.0168535666666667 0 0 0 0 0 0 0 0 0 0.000271814222222219 0 0 0 0 0 0 0 0 0 0 0 0 0 0 0 0 0 0 0 0 0 0 0 0 0 0 0 0 0 0 0.0581149333333333 0 0 0 0 0.0420383836666667 0 -0.00403516333333333 0 0 0 0 0 -0.0331755333333333 0 0 0 0 0 0 0 0 0 0 0 0 0 0 0 0 0 0.0150431688888889 0 0 0 0 0 -0.04496274 0 0 0 0 -0.0671386111111111 0 -0.0141539535555556 0 0.0910404082666667 0 0 0 0 0 -0.00328746444444444 0 0 0 0 0.05384919 0 0 0 0.00449124 0 -0.0211907855555556 0 0 0 0 0.0564003911111111 0 0 0 -0.0472307977777778 0 0 0 0 0 0 0 0 0 0 0.0382639411111111 0 0 0 0 0 0 -0.0695712444444444 0 -0.0474736222222222 0 0 0 0 0 0 0 0 0 0 0 0 0 0 0 0 0 0 0 0 0 -0.0304612142222222 0 0 0 0 0 0 0 0 0 0 0 0 0 0 0 0 0 0 0 0 0 0 0 0 0 0 0 0 0 0 0 0 0 0 0 0 0 0 0 0 0 0 0 0 -0.010793372 -0.0206536444444445 0.0282646666666667 0 0 0 0 0.0135176888888889 0 0 0 0 0 0 0 0 0 0 0 0 0 0 0 -0.0224987444444444 0 0 0 0 0 0 0 0 0 0 0 0 0 0 0 0 0 0 0 -0.0259381066666667 0 0 0 0 0 0 0 0 0 0 0 0 0 0 -0.0859152222222222 0 0 0 0 0 0 0 0 0 0 0 0 0 -0.0288748171111111 0 0 0 0 0 0 0 0 0 0 0 0.0336476355555556 0.00447551666666666 0 0.00622489666666667 -0.0243006333333333 -0.0249991444444444 -0.0765292377777778 0 0 -0.0753741444444444 0 -0.0737196555555556 0 0 0 0 0 0.0131005673333333 0 0 0 0 0 0 0.0354557111111111 0 0 0.0050291 0.00106108444444444 0.0296309755555555 -0.0180379077777778 0 0 -0.0248156111111111 -0.0117636166666667 0 0 0 0 0 0 0 0 0 0 0 0.00524117777777778 0 0 0 0 0 0 0 0 0 0 0 0 0.0109497926666667 0 0 0 0 0 0 0 0 0 0 0 0 0 0 0 0 0 0 0 0 0 0 0 0 0 0 0 0 0 0.0438761111111111 0 0 0 0 0 0 0 0 0 0 0 0 0.0206293785555556 0 0 -0.0308336666666667 0 0 0 0 -0.0326869555555556 0.0424118888888889 0.0647054444444444 0 0 0 0 0 0 0 0 0 0 0 0 0 0 0 0.0154083777777778 0 0 0 0 0 0 0 0 0 0 0 0 0 0.01768105 0 0.0405387777777778 0 0 0 0 0 0 0 0 0 0 0 0 0 0 0 0 0 0 0 0 0 0 0 0 -0.0434512251111111 0 0 0 0 -0.00548896666666667 0.000712677777777773 0 0.0151948457777778 0 0.02659423 0 0 0 0 -0.0312030888888889 0 0 0 0 0 0.0276202333333333 0.0703496444444444 0 0.0212123455555556 0.00988425444444445 0 0 -0.038226 0 0 -0.0524550444444444 -0.0587106666666667 0 -0.0420592355555556 0 0 0 -0.0344494444444444 -0.0413324922222222 0 0 0 0 0 0 0 0 0 0 0 -0.0368684533333333 0 0 0 0 0 0 0 0 0.0160853777777778 0 0.0600245 0 0 0.0888895555555556 0 0 0.0122757 0 0 0 -0.0150936555555556 0.000834299999999997 0.0378576066666667 0 0.0570922444444444 0 0 -0.0734007333333333 0 0.0516004777777778 0 0 -0.0272710777777778 0 -0.0257632333333333 0 0 -0.04579374 0 0 0 0 0 0 0 0 0 0 0 0 0 0 0 0 0 0 0 -0.0966356666666667 -0.0582451666666667 0 0 0.0151737893555556 0 0 0 -0.0340240764444444 0 0 0 -0.0446164444444444 0 0 0 0 0 0 0 0 0 0 0 0 0 0 0 0 0 0 0 0 0 0 0 0 0 0 0 0 0 0 0.108010022222222 0 0 0 0 0 0 0 0 0.0141650555555555 0 0 0 0 0 0 0 0 0 0 0 0 0.0323762333333333 0 0 0 0 0 0 0 0.0174897444444444 0 0 0 0 -0.0188856144444444 0 0 0 0 0 0.0930175555555555 -0.0608052666666667 0 0 -0.00586698 0 0 0 0.0153602833333333 0.0162971444444444 0 0 -0.00854667 -0.0143469602222222 0 0 0 0 0 0 0 0 0 0 0 0 0 0 0 0 0 0 0 0 0 0 0 0 0 0 0 0 0 0.0314865555555556 0 0 0 0 0 0 0 0.0422366666666667 -0.0141068034444444 0 0 0 0 -0.0363586655555556 0 -0.0188917555555556 0 0 0 0 0 0 0 0 0 0 0 0 0 0 0 0 0 0 -0.00828190999999999 0 0 0 0 0 0 0 0 0 0 0 0 -0.0499354666666667 0 0 0 0 0 0 0 0 0.00175479577777778 0 0 0 0 0 0 0 0 0 0 0 0 0 0 0 0 0 -0.0134715222222222 0 0 0 0 0 0 0 0 -0.0127171186666667 0 0 0 0 0.0296639555555556 0 0 0 0 0 0 0 0 0 0 0 0 0 0 0 0 0.0620335555555556 0 0 0.0725202222222222 0 0 0 0 0.00850745222222223 0.0450911333333333 0 0 -0.107599933333333 0 0 0 0 0 0 0 -0.051315 -0.00769865555555556 0 0 0 0 0 0 0 0 0 0 0 0 0 0 0 0 0.0488691444444444 0 0 0 0 0 0 0 0 0 0 0 0 0 0 0 0 0.00993568666666667 0 -0.0128526666666667 0 -0.0803289111111111 0 0 0 0.0127851444444444 0 0 0 0 0 0 0 0 0 0 0 0.0671294 0 0 0 0 0.0763585555555555 0 0 0 0 0 -0.00269607777777778 0 0 0 0 0 0 0 0 0 0.0183743744444444 0 0 0 0 0 0 0 0 -0.0348090877777778 0 0 0 0 0 0.0169558844444444 0 0 0 0 0 0 0 0 0 -0.00235422222222222 0.0163226666666667 0 0 0 0.00158700000000001 0 0 0 0 0 0 0 0 -0.00997738888888889 0 0 0 0 0 0 0 0 0 0 0 0 0 0 0 0 0 0 0 0 0 0 0 0 0 0 0 0 0 0 0 0 0 0 0 0 0 0 0 0 0 0 0 0.0343531866666667 0 -0.0558257888888889 0 0 0 0 0 0 0 0 0 0 0 0 0 0 0 0 0 0 0 0 0 0 0 0 0 0 0 0 0 0 0 0 0.0244685033333333 0 0 0 0 0 0.0454906113333333 0 0 0 0 0.0127072788888889 0 0 0 0 0 0 0 0 0 -0.0581703 0 0 0 0 0 0 0 0 0 0 0 0 0 0 0.0463121111111111 0 0 0 0 0 0 -0.0616168333333333 0 0 0 0 0 -0.0179604366666667 0.00177416888888889 0 0 0 0 0 0 0 0 0 0 0 0 0 0 0 0 0 0.0870778022222222 0 -0.0108129257777778 0 0 0 0 0 0 0.0228468788888889 0 0.0521252955555556 -0.0116323137777778 0 0 0 0 0 -0.0334245388888889 0 0 0 0.0159522444444444 0 0 0 0 0.0176339084888889 -0.00497731222222222 0 0 0 0 0 0 0 0 0 0 0 0 0 0 0 0 0 -0.00146923222222222 0 0 0 0 0 0 0 0 0 0 0 0 0 0 0 -0.0204320752222222 0 0 0 0 0 0 0 0 0 0 0 0 0 0 0 0 0 0.0123521111111111 0 0 -0.0200066888888889 -0.0251225111111111 0 0 0 0 0 0 0.0294256666666667 0 -0.042822636 0 0 0.0158246111111111 0 0 0 0 0 0 0 0 0 0 0 0 0 0 0 0 0 0 0 0 0 0 0.0636955978888889 0 0 0 0 0 0 0 0 0 0 0 -0.0220946581111111 0 0 0 0 0 0 0 0 0 0.0180497333333333 0 0 0 0 0 0 0 -0.03949312 0 0 -0.0303716986666667 0 0 0 0 0 0 0 0 0 0.0305681111111111 0 0 0 0 0 -0.0312306333333333 0 0 0 0 0 0 0 0 0 0 -0.0236986444444445 0.0116896306666667 0 0 0 0 0 0 0 0 0 0 0 0 0 0.0222091722222222 0 0 0 0 0 0 0 0 0 0 0 0 0 0.00685499811111112 0 0 0 0 0 0 0 0 0.00782863333333333 -0.0190861525555556 0 0 0 0 0 0 0 0 0 0 0 0 0 -0.0193301655555556 0 0 0 0 0 0 0 0 0 0 0 0 0 0 0 -0.0705013555555556 0 0 0 0 0 0 0 0.0781503655555555 0 0 0 0 0 0.0501967911111111 0 0 0 0 0 0 0 0 0 0 0 0 0 0 0 0 0 0 0 -0.08732194 0 0 0 0 0 0 0 0 0 0 0 0 0 0 0 0 0 0.0293516233333333 0 0 0 0.0158560444444444 0 0 0 -0.0327480222222222 0 0 0 0.0345631333333333 0 0 0 0 0.0677324277777778 0 0 0 0 0.00382347333333333 0 0.013765 0 0 0 0 0 0 0 0.04001296 0 0 0 0 0 0 0 0 0 0 0 0 0 0 0 0 0 0 0 0 0 0 0 0 -0.0133371222222222 0 0 0 0 0 0 0 0 0 0 0 0.01660105 0 0 0 0 0 0 0 0 0 0 0 0 0 0 0 0 -0.0371202888888889 0 0 0 0 0 0 0 0 0 0 0 0 0 0 0 0 0 0 0 0 0 0 0 0 0 0 0 0 0 0 0 0 0 0 0 -0.00503379322222222 0 0.000180911111111108 0 0 0 0 0 0 0 0 0 0 0 0 0 0 0 0 0 0 0 0 0 0 0 0 0 0 0 0 0 0 0 0 0 0 0 0 0 0 0 0 0 0 0 0 0 0 0 0 0 0 0.0116412222222222 0 0 0 0 0 0 0 0 0 0 0 0 -0.0252464444444444 0 0 0 0 0 0 0 0 0 0 0 0 0 0 0 0 0 0 0 0 0 -0.0298847188888889 0 0 0 0 -0.000413137777777778 0 0 0 0 0 0 0 0 0 0 0 0 0 0 0 0 0 0 0 0 0 0 0 0 0 -0.0248501555555556 0 0 0 0 0 0 0 -0.0513681222222222 0 0 0 0 -0.0352479333333333 0 0 0 0 0 -0.0348545777777778 0 0 0 0 -0.0176816077777778 0 -0.0413017777777778 0 0 0 0 0 0 0.01711678 0 0 0 0 0 0 0 0 0 0 0 0 0 0 0 0 0 0 0 0 0 0 0 0 0 0 0 0 0 0 0 0 0 0 0 -0.0167076611111111 0 0 0 0 0 0 0 0 0 -0.00172617777777778 0 0 0 0 0 0 0 0 0 0 0 0 0 0.0185143644444444 0 0.0442622 0 0 0 0 0 0 0 0.0318518444444444 0 0 0 0 0 0 0 0 0 0 0 0 0 0 0 0 0 0 0 0 0 0 0 0.0285125555555556 0 0 0 0 0 0 0 0 0 0 0 0 0 0 -0.0170018333333333 0 0 0 0 0 0 0 0 0 0 0 0 0 0 0 0 0 -0.0736907903333333 0 0 0 0 0 0 0 -0.00676977222222222 0 0 0 0 0 0 0 0 0 -0.00387078555555556 0 0 0.0237371777777778 0 0 0 0 -0.0781448555555556 0 0 0 0 0 0 0 0 0 0 0 -0.0487122977777778 0 0 0 0 0 0 0 0 0 0 0 0 0.0378382277777778 0 0 0 0 0 0 0 0 0 0 0 0 0 0 0 0 0 0 0 0 0 0 0 0 0 0 0 0 0 0 0 0 0 0 0 0 0 0 0 0 0 0 0 -0.0627174801111111 0 0 0 0 0.0538685294444444 0 0 0 0.0200830888888889 0.0429857120888889 0 0 0 0 0 0 0 0 0 0 0 0 0 0 0 0 0 0 -0.00713435622222222 -0.0558074088888889 0 -0.0470714744444444 -0.0664387088888889 0 0 -0.0452953222222222 0 0 0 0 0 0 0 0 0.0184800044444444 0 0 0 0 0 0 0 0 0 0 0 0 0 0 0 0 0 0 0 0 0 0 0 0 0 0.0623427267777778 -0.00168272222222222 0.0412544266666667 0 0 0 0 0 0 0 0 0 0 0 0 0 0 0 0 0 0 -0.00845815777777778 0 0 0 -0.0377833777777778 0 0 0 0.0931641544444444 0.0141808722222222 0 0 0.0213268222222222 0 0 0 0 0 0 0 0 0 0 0 0 0 0 0 0 0 0 0 0 0 0 0 0.0385300488888889 0 0 0 0 -0.0272715522222222 0 0 0 0 0 0 0 0 0 0 0 0 0 0 0 0 0 0 0 0 0 0 -0.0466315111111111 0 0 0 0 0 0 0 0 -0.0216324333333333 0 0 0 0 0 0 0 0 0 0 0 0 0 0 0 0 0 0 0 0 0 0 0 0 0 0 0 0 0 0 -0.00871246444444445 0 0 0 0 0 -0.0615455655555556 0 0 0 0 0 0 0 0 0 0.0111225433333333 0 0 0 0 0 0 0 0 0 0 0.0337344635555556 0 0 0 0.0355153544444444 0 0 0 0 0 0 0 0 0 0 0 0 0 0 -0.00665858222222222 0 0.00144890697777778 -0.0319851777777778 0 0 0 0 0 0 0 0 0.0174220633333333 0 0 0 0 0 -0.0164868411111111 0 -0.00397233788888889 0 0 0 0 -0.0148840755555556 0 0 0 0 0 0 0 0 0 0 0 0 0 0 0 -0.105975724444444 0 0 -0.0576521277777778 -0.0525913888888889 0 0 -0.000755103333333332 0 0 0 0 0 0 0 0 0 0 0 0 0 -0.0368272111111111 0 0 0 0 0 0 0 0 0 -0.0356197777777778 0 0 0 0 0 0 0 0 0 0 -0.00314536233333334 0 0 0 0 0.00479726444444444 0 0 0 0 0 0 0 0 0.0135252417777778 0 0 0 0 0 0 0 0 0 0 0 0 0 -0.0446700222222222 0.0661308888888889 0.00158135555555555 0 0 0 0 0 0 0 0 0 0 0 0 0 0 0 0 0 0 0 0 0 0 0 0 -0.0708340555555556 0 -0.0583133022222222 0 -0.0676138333333333 0 0 0 -0.0315433322222222 0 0 0 0 0 0 0 0 0 0 0 0 0 0 0 0 0.00744860333333333 0 0 0 0 0 0 0 0 0 0 0 -0.0625949111111111 0 0 0 0 0 0 0 0 0 0 -0.0827146166666667 -0.0236095333333333 0 0 0 0 0 0 0 0 0 0 0 0 0 0 0 0 0 0.000389333333333332 0 0 0 0 0 0 0 0 0 0 0 0 0 0 -0.0484968088888889 0 0 0 0 0 0 0 0 0 0 0 0 0 0 0 0 0 -0.0388604233333333 0 0 0 0 0 0 0.0157311844444444 0 0 0 0 0 0 0 -0.0147644292888889 0 0 0 0 0 0.0139253688888889 0 0 0 0 0 0 -0.0130775377777778 0 -0.0446607233333333 0 0 0 0 0 0 0 0.00276797 0 0 0 0 0 0 0 0 0 0 0 0 0 0 0 0 0 0 0 -0.0318777777777778 -0.0433484001111111 0 0 -0.0167036235555556 0 0 0 0 0 0 0 0 0 0 0 -0.0552390363333333 0 0 0 0 0 0 0 0 0 0 0 0.00357257111111111 0 0 0 0 0 0 -0.0207451111111111 0.00516321477777778 0 0 0 0 0 0 0 0 0 0 0 0 0 0 0 0 0 0 0 0 0 0 0 0 0 0 0 0 0 0 0 0.000993833333333332 0 0 0 0 0 0 0 0 0 0 0 0 0 0 0 0 0 0 0 0 0 0 -0.0254834333333333 0 0.0126450666666667 0 0 0 0 -0.0176893433333333 0 0 0 0 0 0 -0.0206916093333333 0 0 0 0 0 0 0 0 0 0 0 0 0 0 0 0 0 0 0 0 0 0 0 0 0 0 0 0 0 0 0.0284750717777778 0 -0.0103830555555556 0 0 0 0 0 0 -0.0443545222222222 0 0 0 0 0 0 -0.0119551711111111 0 0 0 0 -0.029138597 0 0 0 0 0 0 0.03442658 0.0196472111111111 0 0 0 0 0 0 0 0 0 0 0 0 0 0 -0.0685405277777778 0 0 0 0 0 0 0 0 0 0 0 0 0 0 0 0 0 0 0 0 0 0 0 0 0 0 0 0 0 0 0 0 0 0 0 0 0 0 0 0 0 0 0 0 0 0 0 0 0 0 0.0292551444444444 0 0 0 0 0 0 0 0 0 0 -0.0635842333333333 0 0 0 0 0 0 0 0.0394123033333333 -0.0478257222222222 0 -0.142089555555556 0 0 0 0 -0.054715187 0 0.00850401777777778 0 0 0 0 0 0 0 0 -0.0771031177777778 0.0113387111111111 0 0.0324805888888889 0 0 0 -0.0242309266666667 0 0 0 0 0 0.00713313888888889 0 0 0 0 0 0 0 0 0 0 0 0 0 0 -0.0416319533333333 0 0 -0.0453901111111111 0 0 0 0 -0.0650631888888889 0 0.0476503666666667 0 0 0 0 0 0 0 0 0 0 -0.0220765744444444 0 0 0 0 0 0 0 0 0 0 0 0 0 0 0 0 0 0 0 0 0 0 0 0 0 -0.0546876 0.00948847455555555 0 0 0 0 0 0 0 0 0 0 0 0 0 -0.0267194566666667 0 0 -0.0362200455555556 0 0 0 0 0 0 0 0 0 0 -0.00763764444444444 0 0 0 0 0 0 0.0118742222222222 -0.01951944 0 0 -0.0531788888888889 0 0 0 0 0 0 0 0 0 0 0 0 0 0 0 0 0 0 0 0 -0.0132289444444444 0 0 0.0301743744444444 0 0 0 0 0 0 0 0 0 0.00884391 0 0 0 0 0 0 0 0 0 0 0 -0.0213343211111111 0.0115059811111111 0 0 0 -0.0445816166666667 0 0 0 0.0571743888888889 0 0 0 0 0 0 0 0.0271382111111111 0 0 0 0 0 0 -0.0747976666666667 0 0 0 0 0 0 0 0 0 0 0 0 0 0 -0.0176346888888889 0 -0.0148726915555556 0 0 0 0 -0.00336001111111111 0 0 0 -0.0104469033333333 0 -0.0595564166666667 0 -0.0355947922222222 0 0 0 0 0 0 0.0352849777777778 0 0 0 0 -0.0639253333333333 0 0 0 0 0 0 0 0 0 0 0 0 -0.0139751444444444 0 0 0 0 0 0 0 0 -0.0309986 0 -0.034343 0 0 -0.0387825 0 0 0 0 0 0 0 0 0 0 0 0 0 0 0 0 0 0 0 0 0 0 0.00563187498888889 0 0 0 0.0280839757777778 0 0 0 0 0 0 0 0 0 0 0 0 -0.0111130666666667 0 0 0 -0.05255429 -0.00537906888888889 0 0 0 0 0 0 0 0 -0.03312479 0 0 0 0 -0.00827498888888889 0 0 -0.0406504111111111 0 0 0 0 0 0 0 0 0 0 0 0 0 0 0.0499195634444444 0 0 0 0.0421959933333333 0 0 0 0 0 0 0 0 0 0 0 0 0 0 -0.0663389777777778 0 0 0 -0.02954146 0 0.0270736077777778 0 0 0 0 0 0 0 0 0 0 0 0 0 0 0 0 0 0 0 0 0 0 0 0 0 0 -0.0214627877777778 0 -0.0199997111111111 0 0 0 -0.06483064 0 0 0 0.0561346644444444 -0.0492230544444444 0 0 0 0 0 0 0 0 0.0226937111111111 0 0 -0.00878233333333334 0 0.00385162477777778 0 0 0 0 0 0 0 0 0.0106947555555556 0 0 0 0 0 0 0 0 0 0 0 0 0 0 0 0 0 0 0 0 0 0 0 0 0 0 -0.0393319022222222 0 0 0 0 0 0 0 0 0 0 0 0 0 0 0 0 0 0 0 0 -0.00550381611111111 0 0 0 0.02065084 0 0 0 0 0 0 0 0 -0.0294302311111111 0 0 0 0 0 0 0 0 0 0 0 0 0 0 0 0 -0.0384261822222222 0 0 0 -0.0434355333333333 0 0 0 0 0 0 0 0 -0.00925885555555556 0 0 0 0 0 0 0 0 0 0 0 0 0 -0.0265166744444445 0 -0.00370762333333334 0 0 0 0 0 0 0 0 0 0 -0.0625075555555556 0 0 0 -0.0409392333333333 0.00531147777777777 -0.0157279177777778 0 0.0667375555555555 -0.0197757988888889 0 0 0 0 0 0 0 0 0 0.00177432222222222 0 0 0 0 0 0 0 0 0 0 0 0 -0.0196548533333333 0 0 -0.0494600113333333 -0.036217 -0.0836450111111111 0 0 0 0 0 0 0 -0.0828998955555555 -0.0275927633333333 0 0 0 0 0 0 -0.0338229677777778 0 0 0 0 0 0 0 0 0.0233284422222222 0 0.0198452111111111 0 -0.0513447077777778 0.00266071111111111 0 0 0 0 0 0.0310018098888889 0 0 -0.0336703777777778 0 0 0 -0.0427219722222222 0 0 0 0 0 0 0 0 0 0 0 0 0.000624877777777778 0 0 0 0.0620154444444444 0.0650547277777778 0 0 0 0 0 0 0 0 0 0 0 -0.0384271333333333 0 0 0 0 0 0 0 0 0 0 0 0 0 -0.0204270222222222 0 0 0 0 0 0 0 0 0 0.0184382695111111 0 0 0 0 0 0 0 0 0 0 0 0 0 0 0 0 -0.0109302655555556 0 0 0 0 0 0 0 0 0 0 0 0 0 0 0 0.00485236666666667 0 0 0 0 0 0 0 0 0 0 0 0 0.0089952 -0.0640676145555556 0 0 0 0 0 0 0 0 0 0 0 0 -0.0229863222222222 0 0 0 0.0307286222222222 0 0 0 0 0 0 0 0 0 0 0.0555116622222222 0 -0.0431099688888889 0 0 0 0 0 0 -0.0405498622222222 0 0 0 0 0 0 0 0 0 -0.0746124777777778 0 0 0 0 0 0 0 0 0 0 0 0 -0.0554766 0 0 0 0 0 0 0 0 0 0 0 0 0 0 0 0 0 0 -0.0393551743333333 -0.00179157122222222 0 0 0 0 0 0 0 -0.0180570622222222 0 0 0 0 0 0 0 0 0 0.100298508888889 0 0 0 0 0 0 0.0248496444444444 0 0 0 0 0 0 0 0 0 0 0 0 0 -0.0709264888888889 0 0 0 0 0 0 0 -0.0208548777777778 0 0 0 0 0 0 0 0 0 -2.65100000000032e-05 0 0 0 0 0 0.0615213888888889 0.0973121111111111 0 0 0 0 0 0 0 0 0 0 0 0 0 0 0 0 0 0 0 0 0 0 0 0 0 0 0 0 0 0 0 0 0 0 0 0 0 0 0 0 -0.0183655955555556 0 0 0 0 0 0 0 0 0 0 0 0.0359462955555556 0 0 0 0 0 0 0 0 0.0043338 0 -0.0237117075555556 0 0 0 0 -0.0294340444444444 0 0 0 -0.0603731444444444 0 0 -0.0624034488888889 0 0 0 0.0502738888888889 0 0 0.0336914053333333 0.0354257558888889 0 0 0 -0.0270222788888889 0 0 0 0 0 0 0 0 0 0 0 0.0199914222222222 0 -0.00431031111111111 0 0 0 0 0 0 0 0 0 0 0 0 0 0 0 0 0 0 0 0 0 0 0 0 0 0 0 0 0 0.0146117777777778 0 0 0 0 0 -0.0889965555555555 0 0 0 0 0 0 0 0 0 0 0 0 0 0 0 0.00148244444444444 0 0 0 0 0 0 0 0 0 0 0 0 0 0 0.0657626666666667 0 0 0 0 0 0 0 0 0 0 0 0 0 0 0 0.0126401222222222 0 0 0 0 0 0 -0.0220575111111111 0 0 0 0 0 0 0 0 0 0 0 0 0 0 0 0 0 0 0 0 0 0 0 0 0 0 0 0 0 0 0.0323654555555556 0.03773834 0 0 0 0 0 0 0 0 0 0 0 0 0 -0.0133250733333333 0 0 0 0 -0.00688924444444444 -0.00816728777777778 0 0 0 0.0412936511111111 0 0 0 0 0 0 0 -0.0151071888888889 0 0 0.0152591555555556 0 0 0 -0.0719192488888889 -0.119275 0 0 0 0 0 0 0 0 0 0 0 0 0 -0.0358301555555556 0 0 0 0 -0.0592699333333333 0 0 0 0 0 0 0 0 0 0 0 0 0 0 0 0 0 0 0 0 0 0 0 0 0 0 0 0 0 0 0 0 0 0 0.0702736312222222 0 0 0 0 0 0 -0.0381358777777778 0 0 0 0 0 0 0 0.00956446026666666 0.0771094555555556 0 0.0199714692222222 0 0 0 0 0 0 0 -0.07977788 -0.0521441888888889 0 0 0 0 0 0 0 0 0 0 0 0 -0.0137713788888889 0 0 0.00824812222222223 0.0477538888888889 0 0 0 0 0 0 -0.000525924444444442 0 -0.0847670077777778 0 -0.00387513333333333 0 0 0.0339845293333333 0 0 0 0.0485615867 0.0076196 0 0 0 0 0 0 0 0.036920757 0 0 0 0 0 0 0 0 0 0 0 0 -0.0315319855555556 0 0 0 0 0.00361633333333334 0 -0.0446998725555556 0 0 0 0 0 0 0 0 0 0 0 0 0 0 0 0 0 0 0 0 0 0 0 0 0 0.0135919333333333 0 0 0 -0.0294025644444444 0 0 0 0 -0.0116494866666667 0 0 0 0 0.000218366666666667 0 0 0 0 0 0 0 0 0 0.05051729 0 -0.00120877555555555 0 0 0 0.0451986777777778 0 0.0772687888888889 0 0 0 0 0 0 0.00772243333333333 -0.00761815555555556 0 0 0 -0.0265393555555556 0 0 0 0 0 0 0 0 0 0 0 0 0 0 0 0 0 0 0 0 0 0 0 0 0 0 0 0 0 0 0 0 0 0 0 0.0617057777777778 0 0 0 0 0 0 0 0 0 0 0 0 0 0 -0.0302628532222222 0 0 0 0 0 0 0 0 0 0.0501235453333333 0 0 0 0 0 0 0 0 0 0 0 0 0 0 0 0 0 -0.0639895355555556 0 0 0 0 0 -0.0368453222222222 0 0 0 0 0 0 0 0 -0.0113153388888889 0 0 0 0 0 0 0 0.0122392743333333 0 0 0 0 0 0 0.0273954522222222 0 0.0310937666666667 0 0 0 0 0 0 0 0 0 0 0 0 0 0 0.01056479 0 0 0 0 0 0 0 0 0 0 0 0 0 0 0 0 0 0 0 -0.0623110811111111 0 0 0 0 0 0 0.0626545333333333 -0.0155122222222222 0 0 0 0 0 0 0 0 0.0487293333333333 0 0 0 0 0.0225630877777778 0.0131723666666667 0.0171913333333333 0 0 -0.0330391057777778 0 0 0 0 0 0 -0.01169022 0 0 0 0 0 0 0 0 0 0 0 0 0 0 0 0 0 0 0 0 0 0 0 0 0 0 0 0 0 0 0 0 0 0 0 0 -0.0473003044444444 0 0 0 0 0 0 0 -0.0448420144444444 0 0 0 0 0 0 0 0.0036807 0 0 0 0 0 0 0.0146276924444444 0 0 0 -0.0493511555555556 0 0 0 0.0358648407777778 0 0 0 -0.0535115888888889 0 0 0 0 0 0.0175708144444444 0 0 0 0 0 0 0 0 0 0.0204077666666667 0 0 0 0 0 0 -0.0191033222222222 0 -0.0019367888888889 0 0 0 0 0 0 0 0 0 0 0 0 0 -0.0262307945555556 0 0 0 0 0 0 0 0 0 0 0 0 0 -0.0242781544444444 0 0 0 0 0 0 0 0 0 0 0 0 0 0 0 0 0 -0.0417758201111111 0 0.0428120044444444 0 0 0 0 0 0 0 0 0 -0.0133271813333333 0 0 0 0 0 0 0 0 0 0 0.0874636866666667 0 0 0 0 0 0 0 0 0 0 0 0 0 0 0 0 0 0 0 0 0 0 0 -0.0367734777777778 0 0 0 0 0 0 0 0 0 0 0 0.0521635525555556 0 -0.0420796444444444 0 0.00511918333333333 0 0 0 0 0 0 0.0962618457666667 0 0 0 0 0 0 0 0 -0.00102983333333333 0 0 0 0 0 0 0.0403820666666667 0 0 0 0 0 0 0 0.0324775733333333 0 0 0 0 0 0 0 0 0 0 0 0 0 0 0 0 0.0292036888888889 0 0 0 0 -0.0187866866666667 0 0 0 0 0 0 0.0193224933333333 0 -0.0272536066666667 0 0.00935926222222222 0 0 0 0 -0.0455764444444444 0 0.0948916333333333 0 0 0 0 0 0 0 -0.033125219 0 -0.0533138777777778 0 0 0 0 0 0 0.0755939222222222 0 0 0 0 0 -0.0423595644444444 0 0 0 0 0 0 0 0 0 -0.00673058833333333 0 0.03576872 0 0 0 0 0 0 0 0 0 0 0 0 0 0 0 0 0.0152802811111111 0 0 0.00731090555555556 0 0 0 0 0 0 0 0 0 0 -0.0153057864444444 0 0 0 0 0 0 0 0 -0.0202053377777778 0 0 0 0 0 0.00489628333333333 0 0 0 0 0.0623474444444444 0 0 0 0 0 -0.00120304666666667 0 0 0 0 0 0 0 0 0 0 0 0 0 0 0 0 0 0 0.0522034444444444 0 0 0 0 0 0 0 0 0 0 0 0 0 0 0 0 0 0 0 0 0.0466677555555556 0 0 0 -0.0278911188888889 0 0 0 0 0 0 0 0 0 0 0 0 0 0 0 0 0 0 0 0 0 0 0 0 0 0 0 0 0 0 0 0 0 0 0 0 0 0 0 0 0 0 0.00203932555555556 0 0 0 0 0 0 0 0 0 0 0.0459475555555556 0 0 0 -0.0481531111111111 0 0 0 0.00883114622222222 0 0 0 0 0 0 0.125921 0 0 0 0.00690894555555556 0 0 0 0.0117505444444444 0 0 0 0 0 0 0 0 -0.0184591777777778 0 0 0 0 0 0 0 0 0 0 0 0 0 0 0.00132259222222222 0 0 0 0 0 0 -0.00749265555555556 0 0 0 0 0 0 0 0 0 0 0 -0.0575941366666667 0 0 0 0 0 0 0 0 0 0 0 0 0 0 0 0 0 0 0 0 0 0 0 0 0 0 0 0 0 -0.00232824444444445 0 0 0 0 0 0 0 0 0 0 0 0 0 0 0 0 0 0 -0.00559936777777778 0 0 0 0 0 0 0.0430089444444444 0 0 0 0.0140965555555556 0 0 0 0 0 0 0 0 0 0 0 0 0 0.0124522333333333 0 0 0 0 0 0 0 0 0 0 0 0.0759116988888889 0 0 0 0 0 0 0 0 0 0 0 0 -0.0414178544444445 0 0 0 0 0 0 0 0 0 0 0 0 0 0 0 0 0 0 0 0 0 0 0 0.0267409888888889 0 0 0 0 0.03630633 0 0 0 0 0 0 0 0 0 0 0 0 0 0 0 0 0 -0.00375985666666667 0 0 0 0 0 0 0 0 0 0 0 0 0 0 0 0 0 -0.00259955888888889 0 0 0 0 0 0 0 0 0 0 0 0 0 0 0 0.0471576588888889 0 0 0 0.096292 0 0 0 0 0 0 0 0 0 0 0 0 0 0 0 0 0 0 0 0 0 0 0 0 0 0 0 0 0 0 0 0 0 0 0 0 0 0 0 0 0 0 0 -0.104781833333333 0 0 0 0 0 0 0 0 0 0 0 0 -0.0253061 0 0 0 0 0 0 0 0 0 0 0 0 0 0 0 0 0 0 0 0 0.0710797777777778 0 0 0 -0.0240853155555556 0 0 0 0 0 0 -0.02049336 0 0 0 -0.0459956503333333 0 0 0 0 0 -0.0669074622222222 0 0 0 0 0 0 0 0 0 0 0 0 0 0 -0.0957594066666667 0 0 0 0 0 0 0 0 0 0 0 0 0 -0.00522899888888888 0 0.0338064066666667 -0.00741998888888888 0 0 0 0 0 0 0 0 0 0 0 0 0 0 0 0 0 0 0 0 0 0 0 0 0 0 0 0.0143487894777778 0.0182218877777778 0 0 0 0 -0.0253472686666667 0 0 0 0 0 0 0 0 0 0 0 0 0 0 0 0 0 0 0 0 -0.0228355922222222 0 0 0 0 0 0 0 0 0 0 0 0 0 0 0.00149762111111111 -0.0115086431111111 0 0 0 0 0 0 0 0 0 0 0 0 0 0 0 0 -0.00128904855555556 0 0 0.0444374377777778 -0.0297903222222222 0 0 0 -0.0791626733333333 0 0 0 0.0686734522222222 0.0309268 0 0.0485327777777778 0 0 0 0 0 0 0 0 0 0 0 0 0 0 0 0 0 0 0 0 0 0 -0.0326637777777778 0 0 0 0 0 -0.0362509738888889 0 0 -0.00742401366666667 0 0 0 0 0.0467773533333333 0 0 0 0 0 0 0 0 0.00122184322222222 0 0.0433676555555556 0 0 0 0 0 0 0 0 0 0 -0.0514496382222222 0 0 0 0 -0.0415659306666667 0 0 0 0 0 0 0.0118272877777778 0 0 0 0 0 0 0 0 0 0 0 0 0 0 0 0 0 0 0 0 0 0 0 0 0 0 0 0 0 0 0 0 0 -0.0358904188888889 0 0 0 0 0 0 0.0749443666666667 0 0 0 0 0 0 0 0 0 0 0 0 0 0 0 0 0 0 0 0 0 0.03011251 0 -0.0245408888888889 0 0 0 0 0 0 0 0 0 0 0 0 0 0 0 0.01749046 0 0 0 0 0 0 0.0447670955555556 0 0 0 0 0 0 -0.0120684888888889 0 0 0 0 0 0 0 0 0 0 0 0 0 -0.00454463111111111 0 0 0 0 0 0 0 0 0 0 0 0 0 0 0 0 0 0 0 0 0 0 0 0 0 0 0 0 -0.0136474504444444 0 0 0.0160102182222222 0 0 0 0 0 0.0184483611111111 0 0 0 0 0 0 0 0 0 0 0 0 0 0 0 0 -0.0572133555555555 0.0747129466666667 0 0 0 0 0 0 0 -0.0364797011111111 -0.0234806666666667 0 0 0 0 0 -0.000333795555555553 0 0 -0.00973384644444444 0 0 0 0 0 0 0 0 0.00871900444444444 0 0 0 0 0 0 0 0 0 0 0 0 0 0 0 0 0 0 0 0 0 0 0 0 0 0 0.0257275111111111 0 0 0 0 0 0 0 0 -0.0262717761111111 0 0 0 0 0 0 0 0 0 0 0 0 0 0 0 -0.0128879188888889 0 0 0 0 0 0 0 0 -0.067578 0 0 0 0 0 0 0 0 0 0 0 0 0 0 -0.0517721555555556 0 -0.0276503111111111 -5.87966666666652e-05 0 -0.0478026666666667 0 0 0 -0.0591676111111111 0 0 0 0 0 0 0 0 0 0 0.0747913411111111 0 0 0 0 0 0 0 0 0 0 0 0 0 0 0 0 0 0.0252256066666667 0 0 0 0 0 0 0 0 0 0.0212603677777778 0 0 0 0 0 0 0 0 0 0 0 0 0 0 0 0 0 0 0 0 0 0 0 0 0 0 0 0.0018631 0 -0.0231061344444444 0 0 0 0 0 0.043869608 0 0 0 0 0 0 0 0 0 0 0 0 0 0 0 0 0 0 0 0.00198328888888889 0 0 0 0 0 -0.0627505111111111 0 0 0 -0.0170136666666667 0 0 0 0.0840827777777778 0 0 0 0 0.0125214155555556 0 0 0 0 0 0 0 0 0 0 0 0 0 0 0.0579041 -0.00551210911111111 0 0 0 0 0 0 0 0.0485541897777778 0 0 0 0 -0.0404124111111111 0 0 0 0 0 0 0 0 0.00778452777777778 0 0 0.0049561 -0.01261912 0 0 0 0 0 0 0 0 0 0 0 0 0 0 0 0 0 0 0 0 0 0 0 -0.0341907777777778 -0.0398249555555556 0 0 0 0 0 0 0 0 0 0 0.0114682022222222 0 -0.0585161444444444 0 0 0 0 0 0 0 0 0 -0.0506871 0 -0.0487772888888889 0 -0.0177250444444444 0 0 0 0 0 0 0 0 0 0 0 0 0 0 0 0.0794049111111111 0 0 0 0 0 0 0 0 0 0 0 0 0 0 -0.0587735211111111 0 -0.0446314385555556 0 0 0 0 0 0 0 0 0 0 0 0 0 0 0 0 0 0 0 0 0 0 0 0 0 0 0 -0.0220986588888889 0 0 0 0 0 0 0 0 0.0172075444444444 0 0 0 0 0 0 0 0 0 0 0.00316604033333333 0 0 0 0 0 0 0 0 0 0 0 0 0 0 0 0 0 -0.0365650222222222 0 0 0 -0.0390559644444444 0 0.0122718377777778 0 0 0 0 0 0 0 0 0 0 0 0 0 0 0 0 0 -0.029861 0 0 0 0 0 0 0 0 0 -0.00968395888888889 0 0 0 0 0 0 0 0 0 -0.0188248288888889 0 0 0 0 0 0 0 0 0.00651249866666667 0 0 0 -0.0197480333333333 0 0 0 -0.0760101888888889 -0.0610393555555556 0 0 0 -0.0270911346666667 0 0 -0.0278818777777778 0 0 -0.0449324111111111 0 -0.0490678555555555 0 0 -0.0179639218888889 0 0 0 0 0 0 0 0 -0.046822 0 -0.0122627633333333 0 0 0 0 0 0 0 0 0.0542171511111111 0 0 0 0 0 0 0 0 0 0 0 0.0279533286666667 0 0 0 0 0 0 0 0 0 -0.0373065466666667 0 0 0 0 0 0 0 0 0 0 0 0 0 0 0 0 0 0 0 0 0.0838734616333333 0 -0.00110346577777778 0 0 -0.00174103222222222 0 0 0 0 0 0 0 0 0 0 0 0 0 -0.0489355822222222 0 -0.00759081255555556 0 0 -0.00576672333333333 0 0 0 0 0 0 0 0 0 -0.0192078966666667 0 0 0 0 0 -0.0509323333333333 0 0 0 0 0.0489980522222222 0 0 0 0 0 0 0 0 -0.0123248222222222 0 0 0 0 0 0 0 0 0 0 0 0 0 0 0 0 0 0 0 0 0 0 0 0 0.00117957066666667 0 0 0 0 0 0 0 0 0 0 0 0 0 0 0 0 0 0 0 0 0 0 0 0 -0.0910108044444444 0 -0.0911245222222222 0 0 0 -0.0239364333333333 0 0 0 0 0 0 -0.0567570922222222 0 0 0 0 0 0 0 0 -0.0727865666666667 0 0 0 0 0 0 0.0332021466666667 0 0 0 0 0 0 0 0 0 0 0 0 0 0.0140961255555556 0 0 0 0.0623994266666667 0 0 0.0381731111111111 0 0 0 0 0 0 0 0 0 0 0 0 0 0 0 0 0 0 0 0 0 0 0 0 0 0 0 0 0 0 0 0 0 0 0 0 -0.01378817 0 0 0 0.0446054111111111 0 0 0 0 0 0 0 0 0 0.0140979757777778 0 0 0 0 0 0 0 0 0 0 0 0 0 0 0 0 0 0 0 0 0 0 0 -0.0124709555555556 0 0 0 0 0 0.0263448422222222 0 0 0 -0.0189934366666667 0 0 0 0.0520797544444444 0 0 0 0.0391257022222222 0 0 0 0 0 0 0 0 0 0 0 0 0 0 0 0 0 0 0 0 0 0 0 0 0 0 0 0 0 0 0 0 0 0 0.0129033222222222 0 0 0 0 0 0 0 0 0 0 0 -0.00617563766666667 0.04354962 0 0 0 0 0 0 0 0 0 0 0 0 0 0 0 0 0 0 0 0 0 0 -0.0770021022222222 0 0 0.0100355555555556 0 0 0 0 -0.0452547677777778 -0.0111118444444444 -0.0128529555555556 -0.0165538666666667 -0.0390424111111111 -0.0936699666666667 -0.0431954444444444 -0.0376254344444444 0 0 -0.0127402065555556 0 0 0 0 0 -0.0467769011111111 0 0 0 0 -0.0889179555555556 0 0 0 0 0.0132785222222222 0 0 0 0 0 0.0428833 0 0.0153825688888889 -0.0949462111111111 0 0 0 0 -0.061031 -0.0626892666666667 -0.0438049155555556 0 0 0 -0.0312727762222222 0 0 0.00789496 -0.0353030333333333 0 0 0 0 0.117983801577778 0 0 0 0 0 0 0 0 0 0 0.0375888888888889 0.0713960666666667 0 0 0 0 0 0 0 0 0 0 0 0 0 0 0 0 0 0 0 0 0 0 0 0 0 0 0 0 0 0.0486788888888889 0 0 0 0 0 0 0 0 0 0 0 0 0 0 0 0 0 0 0 0 0 0 -0.00758162222222222 0 0 0 0 0 0.0873753666666667 0 0 0 0 0 0 -0.0881127333333333 0 0.0449762666666667 0 0 -0.0581067111111111 0 0 -0.0261712333333333 0 -0.049965 -0.0601142111111111 -0.0156516666666667 -0.0470734077777778 -0.0434895444444444 -0.0384205555555556 0.0682452288888889 0 0.0538387388888889 0.0848237497222222 0 0 0 0 0 0.0126268066666667 -0.00829664444444444 0 0 -0.0744395555555555 0 -0.0286943666666667 -0.0150783333333333 0.0116832211111111 0 -0.0925817555555556 0 -0.0956228555555556 0 -0.01201857 0 -0.0230021666666667 0 0 0 -0.00340045555555555 -0.0261063888888889 0 0 0 0 -0.0367826 0 -0.117245111111111 -0.0489631397888889 0 0 0 0 0 0 0 0 0 0 0.000613033333333334 0 -0.0142164566666667 0 0.0551646666666667 0 0 0 0 0 0 0 0 0 0 0 0 0 0 -0.0143634244444444 0 0 -0.0270396777777778 0 0 0 0 0 0 0 0 0 0 -0.0484427466666667 0 0 0 0 0 -0.0247903862222222 0 -0.0720545088888889 0 0 0 0 0 0 0 0 0 0 0 0 0 0 0 0 0 0 0 0 0 0 -0.05657792 0 0 0 0 0 0 0 0 0 0.0276777211111111 0 -0.0514524111111111 0 0 0 0 0 0 0 0 0 0 0 0 0 0 0 0 -0.0541541111111111 0.0252438444444444 0 -0.0144975314444444 0 -0.00065278633333333 0 0 0 0 0 0 0 0 0 0.0481702311111111 0 0 0 0 0 0 0 0 0.0608765118888889 0 0 0 0 0 0 0 0 0 0 0 0 0 0 0 0 0 0 0 0 0 0 0 0 0 0 0 0 0 0 0 0 0 0.0553344444444444 0 0 0 0 0 0 0 0 0 0 0 0 0 0 0 0 0 0.0437775288888889 0 0 0 0 0 0 0 0 0 0 0 0 0 0 0 0 0 0.00552859999999999 0 0 0 0 0 -0.0647476238888889 0 0 0 0 0.07700719 0 0 0 0 0 0 -0.0212413222222222 0 0 0 0 0 0 0 0 0 0 0 0 0 0 0 0 0 0 0 0.0087369 -0.0560003111111111 0 0 0 0 0 0 0 0 0 0 0 0 0 0 0 0 0 0 0 0 0 0 0 -0.0190393866666667 0 0 0 0 0 0 0.0202610211111111 0 0 0 0 0 0 0 0 0 0 0 0 0 0 0 0 0 0 0 0 0 0 0 0 0.0379065206666667 0 0 0 0 0 0 0 0 -0.00998412222222221 0 0.00959386577777778 0 0 0 0 0 0 0 0 0 0 0 0 0 0 0 0 0 0 0 0 0.01450225 0 0 0.0701504233333333 0.0448982222222222 0 0 0 0 0 0 0 0 -0.00793542666666667 0 -0.0340918188888889 0 0 0 0 0 0 0 0 0 0 0 0 0 0 0.0155125965792222 0 0 0 0 0 0 0 0 0 -0.070565221 0 0 0 -0.00431912222222223 0 0 0 0 -0.0388241666666667 0 0 0 0 0 0 0 0 0 0 0 0 0 0 0 0 0 0 0.0195030555555556 0 0 0 0 0 0 0 -0.00786788555555555 -0.0179157477777778 0 0 0 0 0 0 0 0 0 0 0 0 0 0 0 0 -0.0300949377777778 0 0.06269606 0 0 0 -0.0108365777777778 -0.0825742 0 0 0 0 0 0 0 0 -0.0567890244444444 0 -0.00721958888888889 0 0 -0.0275461888888889 0.00751256433333333 0 0 0 0 0 0.0227739688888889 0 0 0 -0.0426406333333333 0 0 -0.00723063122222222 0 0 0 0 0 0 0 0 0 0 0 0 0 0 0 0 0.0125589111111111 0 -0.00531223488888889 0 0 0 0 0 0 0 0 0 0 -0.0030635 0 0 -0.0861433133333333 0.0111909966666667 0 0 0 0 0.0133630222222222 0 0 0 0 0 -0.0214107 0 0 0 0 0 0 -0.0120751678888889 0 0 0 0 0 0 0 0.0741988888888889 0 -0.02432142 0 0 0 0 0 0 0 0 0 0 0 0 0 0 0 0 0 0 0 0 0 0 0 0 0 0 0 0 0 0 0 0.0175631666666667 -0.00954085555555555 0 0 0 0 0 0 0 0 0 0 0 0.0224915033333333 0 0 -0.0540203 0 0 0 -0.0519331411111111 0 0 0 0 0 0 0 0 0 0 0 0 0.0467366566666667 0 0 0 0 -0.0550976733333333 0 0 0 0 0 0 -0.0709392422222222 0 0 0 0 0 0 0 0 0.015959365 0 0 0 0.0128191133333333 0 0 0 0 0 0 0 0 0 0 0 0 -0.0252468222222222 0 0 0 0 0 0 0 0 0 -0.0319928555555556 0 0 0 0 0 0 0 0 0 0 0 0 0 0 0 0 0 0.00100095777777778 0 0 0.0272838355555556 0 0 0 0 0 0 0 0 0 0 0 0 0 0 0 0 0 0 0.00275942222222222 0 0 0 0 0 0 0 0 0 0 0 0 0 -0.0493488356666667 0.00172083333333334 0 -0.00786647888888889 0.0653217885555556 0 0 0 0 0 0 0 0 0 0 0 0 0 0 0 0 0 0 0 0 0 0 0 0 0 0 0 -0.0125947666666667 -0.0350001055555556 -0.02752767 0 0 0 0 0 0 0 0 0.00922506444444445 0.0393025822222222 0 0 -0.0141538222222222 0 0 0 0 0 0 -0.0969785777777778 0 0 -0.0338337911111111 0 0 0 0 0 0 0 -0.101450611111111 0 0 0 0 0 0 0 0 0 0.0402852744444444 0 0 0 0 -0.0449313666666667 0 0 0 0 0 0 0 0 0 0 0 0 0 0 0 0 0 0 0.00455743555555555 0 0 0.0224736333333333 0 0 0 0 0 0 0 0 0 0 0 0 0 0 0 0 0 0 0 0 0 -0.0150341466666667 0 0 0 0 0 0 0 0 0 0 0 0 0 0 -0.0230891111111111 0 0 0 0 0 0 0 0 0 0 0 0 0 0 0 0 -0.00974102222222222 0 0 0 0 0 0 0 0 0 0 0.0314671222222222 0 0 0 0 -0.0828165666666666 0 0 0 0 0 0 0 0 0.000854193333333332 0 0 0 0 0.00276381333333333 0 0 0 0 0 -0.00556269555555555 0 0 0 0 0 0 -0.0256509411111111 0 0 0 0 0 0 0 -0.0465198888888889 0 0 0 0 0 0 0 0 0 -0.0871021111111111 0 0 0 0 0 0 0 -0.0243099444444444 0 0 0 0 0 0 0 0 0 0 0 0 0 0 0 0 0 0 0 0 0 0 0 -0.0289975 0 0 0 0 0 0 -0.0431567444444444 0 0 0 0 0 0 0 0 0 0 0 0 0 0 0 0 0 0 0 0.0191071555555556 0 0 0 0 0 0 0 0 0 0 0 0 0 0 -0.0425510222222222 0 0 0 0 0 0 0 0 0 0 0 0 0 0 0 0 0 0 0 0 0 -0.0250136666666667 0 0 0 0 0 0 0 0 0 0 0 0 0 0 -0.0701230444444444 0 0 0 0 0 0 0 0 -0.0200139466666667 0 0 0 0 0 0 0 0 0 0 0 0 -0.02183671 0 0 0 0 0 0.00335221111111111 0 0 0 0 0 0 0 0 0 0 0 0 0 0 0 0 0 0 0 0 0 0 0 0.0488749333333333 -0.0179367933333333 0 0 0 0 0 0 -0.00389622222222222 0 0 0 0 0 0 0.0203550266666667 0 0 0 0 0 -0.00862097122222222 0 0 0 0 0 0 0 0 0 0 0 0 0 0 0 0 0 0 0 0 0 0 0 0 0 -0.0309768877777778 0 0.0140242557777778 0 0 0 0 0 0 0 0 0 0 -0.00647512222222222 0 0 0 0 0 0 0 0 0 0 -0.02009486 0 0 0 0 0 0 0 0 0 0 0 0 0 0.0360947555555556 0.0383458533333333 0 0 0 0 0 0 0 0 0 0 0 0 -0.00834692222222222 0 0 0 -0.0196961644444444 0 0.00375858888888889 0 0.0353452933333333 0.0760920655555556 0 0 0.0576312555555556 0 0 0 0 0 0 0 0 0 0 0 0 0 0 0 0 0 0 0 0 0 0 -0.0188268444444444 0 0 0 0 0 0 0 0 0 0 0 0 0 0 0 0 0 0 0 0 0 0 0.00151469155555556 0 0 0 0 0 0 0 0 0 -0.00535115333333333 0 0 0 0 0 0 0 0 0 0 0 -0.00490079607777778 0 0 0 0 0 0 0 0 0 0 0 -0.0383470777777778 0 0 0 0 0 0 0 0 0 0.00140144444444444 0 0 0 0 0 0 0 0 0 0 0 0 0 0 0 0 0 0 0 0 0 -0.0368513555555556 0 0 0 0 0 0 0 0 -0.0348513333333333 0 0 0 0 0 0 -0.0481013333333333 0 0 0 0 0 0 0 0 -0.0820746822222222 0 0 0 -0.0185077644444444 0 0 0 0 0 0.00873845666666667 0 0 0 0 0.0353369777777778 -0.0317758444444445 0.00232497444444444 0 0 0 0 0 0 0 -0.0470054333333333 0 0 0 0 0 -0.0181284811111111 0 0 0 0 0 0 0 0 0 0 0 0 0 0 0 0 0 0 0 0 0 0 0 0 0 0 0 0 0 0 0 0.0142711444444444 0 0 0 0 0 0 0 0 0 0 0 -0.0161014888888889 0 0 0 0 0 0 0.0756966666666667 -0.0155817166666667 0 0 0 0 0.0434909433333333 0 0 0 0 0 -0.0233848277777778 0 0 0 0 0 0 0 0 0 0 0 0 0 0 0 0 0 0 0 0 0 0.0335032211111111 0 0 0.0586635184444444 0 0 0 0.0248532555555555 0 0 -0.0400627922222222 0 0 0 0 0 -0.0288562666666667 0 0 0.0566269705555556 0 0 0 0 0 0 0 -0.0248962 0 0 0.00755964 0 0 0 0 0 0 0 0 0 0 0 0 0 -0.0314097066666667 0 0 0.0122222788888889 0 0 0.00207304888888889 0 0.0172271311111111 0 0 0 0 0 -0.00494389766666666 0 0 0 0 0.0198728566666667 0 0 0 0 0 0 0 0 0 0 0 0 0 0 0 0 0 -0.0389553711111111 0 0 0 0 0 0 0 0 0 0 0 0 0 0 0 0 0 0 -0.0125782666666667 0 0 0 0 -0.032959432 0 0 0 0.0172968822222222 0 0 0 0 0 0 0 0 0 0 0 0 0 0 0 -0.0483389333333333 0 0 0 0 0 0 0 0 0 -0.0413269377777778 0 0 0 0 0 0 0 0 0 0 0 0 0 0.0673544444444444 0 0 0 0 0 0 0 0 0 0 0 0 0 0 0 0 0 0 0 0 0 0 4.94811111111107e-05 -0.0412489611111111 0 0 0 0 0 0 0 0 0 0 0 0 0 0 0 0 0 0 0 0 0 0 0 0 0 0 0.0113237388888889 0 0 0.0485774444444445 0 0 0 -0.00187556777777778 0 0 0 0 0 0 0 0 0 0 0 0 0 0 0 0 0 0 0 0 0 0 0 0 0 -0.000262817777777779 0 0 0 0 0 0 0 0 0 0 0 0 0 0 0 0 0 -0.0541184342222222 0 0 0 0 0 0 0 0 0 0 0 -0.0108436788888889 0 0 0 0 0 0 0 0 0.0740111888888889 0 -0.03982243 0 0 0 0 0 0 0 0 0 0 0 0 0 0.0421678022222222 0 0 0 0 0 0.036642 0 0 0 0 0 0 0 -0.0287471555555556 0 0 0 0 0 0 0 0 0 0 0 0 0 0 0 0 0 0 0 0 0 0 0 -0.00481316555555556 0 0 0 0.07121062 0 0.100061666666667 0 0.0474983093333333 0 0 0.0333747755555556 0.07943579 0 -0.0125281218888889 0 0 0 0 0 0 0 0 0 0 0 0 0 0 0 0 0 0 0 0 0 0 0 0 0.0542498711111111 0 0 0 0 0 0 0 0 0 0 -0.0717084222222222 0 0 0 0 0 0 0 0 0 0 -0.00764119666666667 -0.0601804444444444 0 0 0.0210838333333333 0 0.0387715547777778 0 0 0 0 0 0 0 0.0549735555555556 0 0 0 0 0 0 0.0445412222222222 0 0 0 0 0 0 0 0 0 0 0 0 0 0.0117132222222222 0 0 0 0 -0.0210822777777778 0 0 0 0 0 0 0 0 0 0 0 0 0 0 0 0 -0.02089381 0 0 0 0 0 0 0 0 0.0481814222222222 0 0 0 -0.0597468 0 0 0 0 0 0 0 0 0.00715371555555555 0 0 0 0 0 0 0 0 0 0 0 0 0 0 0 0 0 0 0 0 0.0551606333333333 0 0 0 0 0 0 0 0 0 -0.00675593444444445 0 0 0 0 0 0 0 0 0 0 0 0 0 0 0.00787370333333333 0 0 0.0149686744444444 0.0224934333333333 0 0 0 0 0 0 0 0 0 0.0423489566666667 0 0 0 0 -0.0547076088888889 0 0 0 0 0 0 0 0 0 0 0 0 0 0 0 0 0 0 -0.00801070888888889 0 0 0 0 0 0 0 0 0 0 0 -0.0153026555555556 0 0 0.0493976271111111 0.0682844444444444 0 0 0.0528048888888889 0 0 0 0 0 0 0 0 0 0 0 0 0 0 0 0 0 0 0 0 0 0 0 0 0 0 0 0 0 0 0.01806964 0 0 0 0 0 0 0 -0.0188379666666667 0 0 0 0 0 0 0 0.0522197444444444 0 0 0 0 0 0 0 0 0 0 0 0.0680543588888889 0.00496901111111112 0 0 0 0 0 0 0 0 0 0 0 0 0 0 0 0 0 0.0183090366666667 0 0 0 0 0 0 0 0 0 0 0 0 0 0 0 0
C78 0 0 0 0 0 0 0 0 0 0 0 0 0 0 0 0 0 0 -0.09763609 0.102379285714286 0 0 0 0 0 0.0444088242857143 0.0721324157142857 0 0 0.0756992857142857 0.123108857142857 0.0460104285714286 0 0.0436037142857143 -0.0151689857142857 0 0 0 0 0.0241322857142857 0 0 0 0 0 0 0 0 -0.0321458857142857 0 0 0 0 0 0 0.0895461428571429 0 0 0 0 0 0 0 0 0.0141681828571429 0 0.0828409314285714 0 0 -0.0144615042857143 0 0 0 0 0 0.121673157142857 0.00575733257142858 0 0 -0.0195510714285714 0 0 -0.0905200634285714 0 -0.0322737057142857 0 -0.0376237428571429 -0.000337058571428566 0 0 0 0 0 0 0 -0.121208798571429 0 0.0284556857142857 0 0.202589285714286 0 0 0.0233708114285714 0.202751285714286 0.0519000414285714 0 0 0 0 0 0 0 0 0 0 0 0 0 0 0 0 0 0 0 0 0 0 0 0 0 0 0 0 0 0 0 0 0 0 0 -0.0197593914285714 0 0 0 0 0 0 0 0 0 0 0 0 0 0 0 0 0 0 0 0 0.01980749 0 0 0 0 0 0 -0.02508916 0 0 0 -0.0342437214285714 0 0 0 0 0.0426077585714286 0 0 0 0 0 0 0 0 0 0 0 -0.000181322857142856 0 0 0 0 0 0 0 0 0 0 0.0151412228571429 -0.0257652342857143 0 0 -0.07259553 0 0 0 0 0 0 0 0 0 0.0566083285714286 0 0 0 0 -0.00463 0 0 0 0 0 0 0 0 0 0 0 0 0 0 0 0 0 0 0 0 0 0 0 0 0 0 0 0 0 0 0 0 0 0 0 0 0 0 0 0 0 0 0 0.00213037185714285 0 0 0 0 0 0 0 0 0 0 0 0 0 0 0 0 0 0 0 0 0 0 0 0 0 0 0 0 0 0 0 0 0 0 0 0 0 0 0.0271102757142857 0 0 0 -0.0117075042857143 0 0 0 0 0 0 0 0 0 0 0 0 0 0 0 -0.0291269482857143 0 0 -0.0381463257142857 0 0 0 0 0 0 0 0 0 0 -0.0483502285714286 0 0 0 0 0 0 0 0 0 0 0 0 0 0 0 0 0 0 0 0 0 0 0 -0.0613954285714286 0 0 0 0 0 0 0 0 0 0 0 0 0 0 0 0 0 0 0 0 0 0 0 0 0 0 0 0 0 0 0 0 -0.0535683285714286 0 0 0 0 0 0.0677999788571429 0 0 0 0.0150360571428571 0 0 0 0 0 0 0 0 0.0634940571428571 0 0 0 0 0 0 0 0.0153692428571429 0 0 0 0 0 0 0 0 0.0568017142857143 0 0.0525474285714286 -0.118441328571429 0 0 0 0 0 0 0 0 0 -0.00191070857142857 0 -0.0530408285714286 0 0 0 0 0 0 0 0 0 0 0 0 0 0 0 0 0 0 0 0 -0.00937271828571428 0 0 0 0 0 0 0 0 0 0 0 0 0 0 0 0 0 0 0 0 0.0371481485714286 0 0.0563701428571429 0 -0.00694382857142858 0 0 0 0 0 0 0 0 0 0 0 0 0 0 0 0 0 0 0 0 -0.0660565285714286 0 0 0 0 0 0 0 0 0 0 0 0 0 0 0 0 0.0425035714285714 0 0 0 0 0 0 0 0 0 0 0 0 0 0 0 0 0 0 0 0 0 0 0 0 0 0 0 0 0 0 0 0 0 0 0 0 0 0 0 0 -0.0366467328571429 0 0 0 0 0 0 0 0 0 0 0 0 0.0176192857142857 0 0 0 0 0 0 0 0 0 0 0 0 0 0 0 -0.000689097142857153 0 0 0 -0.0640665057142857 0 0 0 0 0 0 0 0 0 0 0 -0.00966594857142857 0 0 0 0 0 0 0 0 0 0 0 0 0 0.162562411428571 0 0 0 0 0.0303048614285714 0 0 -0.0114747857142857 0 0 0 0 0 0 0 0 0 0 0 0 0 0 0 0 0 0.124957714285714 0 0 0 0 0 0 5.54285714285297e-06 0 0 0 0 0 0 0.0523031128571429 0 0 0 0 0 0 0 0 0 0 0 0 0 0.0567205285714286 0 0 0 0 0 0 0 0 0 0 0 0 0 0 0 0 0 0 -0.0338802385714286 0 0 0 0 0 0 0 0 0 0 0 0 0 0 0 0 0 0 0 0 0 0.0455639142857143 0 0 0 0.0208332742857143 0 0.0623201314285714 0 0.0607778857142857 0 0 0 0 -0.00582437014285714 0 0 0 0 0 0 0 0 0 0 0 0 0 0 0 0 0 0 0 0 0 0 0 0 0.0101567857142857 0 0 0 0.00139097685714285 0 0 0 0 0 0 0 0.0197802528571429 0 0 0 0 0 0.00467847142857143 0 0 0 0 0 0.006448761 0 0 0 0 0 0.0836754285714286 0 -0.000723857142857143 0 0 0 0 0 0 0 0 0 0 0 0 0 0 -0.0985627542857143 0 0 0 0 0 0 0 0 0 0 0 0 0 0 0.0122539 0 0 0 -0.119002514285714 0 0 0 0 0 0 0 0 0 0 0 0 0 0 0 0 0 -0.0122413428571429 0 0 0 0 0 0 0 0 0 0 0 0 0 0 0 0 0 0 0 0 0 0 0 0 0 0 0 0 0 0 -0.0707854642857143 0 0 0 0 0 0 0 0 0 0 0 0 0 0 0 0 0 0 0 0 0 0 0 0 0 0 0 0 0 0 0 0 0 0 0 0 0 0 0 0 0 0 0 0 0 0 0 0 0 0 0 0 0 0 0 0 0 0 0 0 0 0 0 0 0 0 0 0 0 0 0.0326063742428572 0 0 0 0.0707024098571429 0 0 0 0 0 0 0 0 0 0 -0.0969463857142857 0 0 0 0 0 0 0.00383788285714285 0 0 0 0 0 0 0 0 0 0 0 0 0 0 0 0 0 0.0210261 0 0 0 0 0 0 0 0 0 0 0 -0.00335302857142857 0 0 0 -0.00277994857142857 0 0 0 0 0 0 0 0 0 0 0 0 0.0515349357142857 0 0 0 0 0.0415529142857143 0 0 0 0 0 0 0 0 0 0 0.00122942371428571 0 0 0.0544982857142857 0 0 0 0 0 0 0 0 0 0 0.0695875714285714 0 0 0 0 0 0 0 0 -0.00539291428571429 0 0 0 0 0 0 0 0 0 0 0 0 0 0 0 0 0 0 0 0 0 0 0.0677525714285714 0 0 0 0 0 0 0 0 0 0 0 0 0 0 0 0 0 0 0 0 0.0547689 0 0 0 0 0 0 0 0 0 0 0 0 0 -0.0606954428571429 0 0 0.0174439642857143 0 0 0 -0.00450797494285714 0 0 0 0 0 0 0 0 0 0 0 0 0 0 0.01043099 0 0 0 -0.0814473728571429 0 0 0 0 0 0 0 0 0 0 0 -0.0451274571428571 0 0 0.00555274285714286 0 0 0 0 0 0 -0.00483052857142857 0 0 0 0 0 0 0 0 0 0 0 0 0 0 0 0 0 0 0.0655789 -0.00822758571428572 0 0 0 0 0.0711550571428572 0 0 0 0 0 0 0 0 0 0.1180438 0 0 0 0 0 0 0 0 0 0 0 0 0 0 0 0.0525929 0 0 0 0 0 0 0 0 0 0 0 0 0 0 0 0 0 0 0 0 0 0 0 0 0 0 0 0 0 0 0 0 0 0 0 0 0 0 0 0 0 0 0 0 0 0 0 0 0 0 0 0 0 0 0 0 0 0 0 0 -0.0444130994285714 0 -0.114133571428571 0 0 0 0 0 0 0 0 0 0 0 0 0 0 0.0232744285714286 0 0 0 0 0 0 0 0.0346176 -0.0722827528571429 0 0 0 0 0 0 0 0 0 0 0 0 0 0 0.00866293857142857 0 0 -0.0498833314285714 0 0 0 0 0 0 0 0 0 0 0 0 0 0 0 0 0 0 0 0 0 0 0 0 0 0 -0.0518010028571429 0 0.0592366308571429 0 0 0 0 0 0 0 0 0 0 0 0 0 0 0 0 0 0.0886354285714286 0 0 0 0 0 0 0 0 0 0 0 0 0 0 0 0 0 0 0 0 0 0 0 0 0.0969102857142857 0 0 0.018148 0 0 0 0.0321110571428571 0.0598573714285714 0 0 0 0 0 0 0 0 -0.0392217285714286 0 0 0.00476948428571429 -0.0381060428571429 0 0 0 -0.0875700785714286 0 0 0 0 0 0 0 0 0 0 -0.0622373414285714 0 0 0 0 0 0 0.0243782244142857 0 0 0 0 0 0.0345184542857143 -0.0318834285714286 0 0 0 0 0 0 0 0 0 0.0101899271428571 0 0 0 0 0 0 0 0 0 0 0 0.0461679828571429 0 0 0 0 0 0 0 0 0 0 0 0 0 0 0 0 0 0 0 0 0 0 0 0 0 0.06298684 0 0 0 0 0 0 0 0 0.000762172857142862 0 0 0 0 0 0 0 0 0 0 0 0 0 0 0 0 0 0 0 0 0 0 0 0 0 0 0 0 0 0 0 0 0 -0.0375391142857143 0.0619464024 0 0 0 0 0 0 0 0 0 0 0 0 0 0 0 0 0 0 0 0 0 0 0 0 0 0 0 0 -0.00550379857142857 0 0 0 0 0 0 0 0 0 0 0 0 0 0 0 0 0 0 0 0 0 0 0 0 0 0 0 0 0 0 0 0 0 0 0 0 0 0 0 0 0 0.0518074714285714 0 0 0 -0.0474664285714286 0 0 0 0 0 0 0 0 0 0 0 0 0 0 0 0 0 0 0 0.0659092755714286 0 0 0 0 0 0 0 0 0 0 0 0 0 0 0 0 -0.07641363 0 0 0 0 0 0 0 0.0483289957142857 0 0 0 0 0 0 0 0 0 0 0 0 0 0 0 0 0 0 0 0 0 0 0 0 0 0 0 0 0 0 0 0 0 0.0474612385714286 0 0 0 0 0 0 0 0 0 0 0 0 0 0 0 0 0 0 0 0 0 0 0 0 0 0 0 0 0 0.0607451002857143 0 0 0 0 0 0 0 0 0.0244406085714286 0 0 0 0 0 0 0 0 0 0 0 0 0 0 0 -0.0829129257142857 0 0 0 0 -0.0461251571428571 0 0 0 0 0 0 0 0 0 0 0 0 0 -0.0916865698601429 0 0 0 0 0 0 0 0.00679714171428571 0 0 0 0 0 -0.0484497521428571 0 0 0 0 0 0 0 0 0 0 0 0 0 0 0 0.0438222134285714 0 0 0 0 0 0 0.02754157 0 0 0 0 0 0 0 0 0 0 0 0 0 0 0 0 0 0 0 0 0 0 0 -0.0477351714285714 0 0 0 0 0 0 0 0 0 0 0 0 0 0 0 0 0 0.0375609914285714 0 0 0 0 0 0 0 0 0 0 0 0 0 0 0 0 0 0 0 0 0 0 0 0 0 0 0 0 0 0 0 0 0 0 0 0 0 0 0 0 0 0 0 0 0 0 0 0 0 0 0 0 0 0 0 -0.0191952114285714 0 0 0 0 0 0 0 0 0 0 0 0 0 0 0 0 0 0 0 0 0 0 0 0 0 0 0.0066002 0 0 0 0 0 0 0 0 0 0 0 0 0 0 0 0 0 -0.000464114285714285 0 0 0 0 0 0 0 0 0 0 0 0 0 0 0 0 0 0 0 0 0 -0.0417903171428571 -0.00742124285714286 0 0 0 0 -0.0593523714285714 0 0 0 -0.00617414285714286 0 0.0709745714285714 0 0 0 -0.0287520442857143 0 0 -0.057641 0 0 0 0 0 0 0 0 0 0 -0.0421581642857143 -0.0706920142857143 0 0 0 0 0 -0.00239763571428571 0 0 0 0 0 0 0 0 0.0627103052857143 0 0 0 0 0 0 0 0 0 0 0 0 0 0 0 0 0 0 0 0 0.1016897 0 0 0 0 0 0 0 -0.0351878428571429 0 0 0 0 0 0 0 0 0 0 0 0 0 0 0 0 0 0 0.0479277185714286 0.104783577142857 0 0 -0.061221 0 0 0 0 0 0 0 0 0 0 0 0 0 0 0 0 0 0 0 0 0 0 0 0 0 0 0 -0.0327324857142857 0 0 0 0 0 0 0 0 0 0 0 0 0 0 0 0 0 0 0 0 0 0 0 0 0 0 0 0 0 0 0 0 0 0 0 0 0 0 0 0 0 0 0 0 0 0 0 0 0 0 0 0 0 0.0508291428571429 0 0 0 0 0 0 0 0 -0.0307750285714286 0 0 0 0 0 0 0 0 0 0.00478769 0 0 0 0 0 0 0 0 0 0 0 0 0 0 0 0 0 0 -0.135860385714286 0 0 0 0 0 0 0 0 0 -0.0205725714285714 0 0 0 0 0 0 0 0 0 0 0 0 0 0 0 0 0 0 0 0 0 0.0638229857142857 0 0 0 0 0 0 0 0 0 0 0 0 0 0 0 0 0 0 0 0 0 0 0 0 0 0 0 0 0 0 0 0 0 0 0 0.0211776128571429 0 0 0 0 0 0 0 0 0 0 0 0 0 0 0 0 0 0 0 0 0 0 0 0 0 0 0 0 0 0 0 0 0 0.0913688192857143 0 0 0 0 0 0 0 0 0.0714786185714286 0 0 0 0 0 0 0 0 0 0 0 -0.111208849285714 0 0 0 0 0 0 0 0 0 0 0 0 0 0 0 0 0 -0.0788343142857143 0.00473835714285714 0 -0.00832757142857143 0 0 0 0 0 0 0 -0.0520317857142857 0 0 0 0 0 0.0264452857142857 0 0 0.00202073285714285 0.0283427 0 0 0 0 0 0 0 0 0 0 0 0 0 0 0 0 0 0 0 0 0 0 0 0 0 0 0 0 0 -0.0551365785714286 0 0 0 0 0 0 0 0 0 0 0 0 0 0 0 0 0 0 0 0 0 0 0 0 0 0 0 0 0 0 0 0 0 0 0 0 0 0 0 0 0 -0.0542061685714286 0 0 0 0 0 0.0337921507142857 0 0 0 0.0861581785714286 0 0 0 0 0 0 0 0 -0.0291661 0 0 0 0 0 0 0 0 0 0 0 0 0 0 0 0 0 0 0 0 0 0 0 0 0 0 0.0292445585714286 0 0 0 0 0 0 0 0 0 0 0 0 0 0 0 0.0244345428571429 0 0 0 0 0 0 0 0 0 -0.0285783285714286 0 0 0 0 0 0 0 0 0 0 0 0 0 0 0 0 0 0 0 0.0618193571428571 0 0 0 0 0 -0.0419317314285714 0 0 0 0 0 0 0 0 0 0 0 0 0 0 0 0 0 0 0 0 0 0 0 0 -0.0169523508571429 0 0 0 0 0 0 0 0 0 0 0 0 0 0 0.00781328714285714 -0.01919492 0 0 0 0 0 0 0 0 0 0 0 0 0 0 0.0132727271428571 0 0 0 0 0 0 0 0 0 0 0 0 0 0 0 0 0 0 0 0 -0.0652805057142857 0 0 0 0 0 0 0 0 0 0 0 0 0 0 0 0 0 0 0 0 0 0 0 0 0 0.0525035195714286 0 0 0 0 0 0 0 0 0 0 0 0 0 0 0 0 0 0 0 -0.0819241986571429 0 0 0 0 0 0 0 0 0 0 0 0 0 0.047431 0 0 0 0 -0.0232768514285714 0 0 0 -0.0445727 0.0503767142857143 0 -0.0249994285714286 -0.0442390714285714 0 0.0633862671428572 0 0 0 0 0 0 0 0 0 0 0 0 0 0 0 0 0 0 0 0 0 0 0 0 0 0 0 0 0 0 0 0 0 0 -0.0312705357142857 0 0 0 0 0 0 0 0 0 0 0 0 0 0 0 0 0 0.0646405295714286 0 0 0 0 0 0 0 0 0 0 0 0 0 0 0 0 0 0 0.0846562142857143 0 0 0 0 0 0 0 0 0 0 0 0 0 0 0 0 0 0 0 -0.0166364157142857 0 0 0 0.0626925842857143 0 0 0 0 0 0.0980508428571429 0.0833462714285714 0 0 0 0 0 0 0 0 0 0 0 0.120495865285714 0 0.0575259 0 0 -0.0483524114285714 0 0 0 0 0 0 0 0 0 0 0 0 0 0 0 0 0 0 -0.152852299857143 0 0 0 0 0 0 0 0 0 0 0 0 0 0 0 0 0 0 0 0 0 0 0 0 0 0 0 0 0 0 0 0 0 0 0 0 0 0 0 0 0 0 0 0 0 0 0 0 0 0 0 0 0 0 0 0 -0.0566258885714286 0 0 0 -0.1184164 0 0 0.0309217985714286 0 0 0 0 0 0.0205493857142857 0 0 0 0 0 0 0 0 0 0 0 0 0 0 0 0 0 0 0 0 0 0 0 0 0 0 0 0 0 0 0 0 0 0.0528108571428571 0 0 0 -0.0299514285714286 0 0 0 0 0 0 0 0 0 0 0 0 0 0 0 0 0 0 0 0 0 0 0 0 0 0 0 0 0 0 0 0 0 0 0 0 0 0 0 0 0 0 0 0 0 0 0 0 0 0 0 0 0 0 0 0 0 0 0 0 0 0 0 0 0.0128663742857143 0 0 0 0 0 0 0 0 0 0 0 0 0 0 0 0 0 0 0 0 -0.0981107571428571 -0.0646846285714286 0 0 0 0 0 0 0 0 0 0 0 0 0 0 0 0 0 0 0 0 0 0 0 0 0 0 0 0 0 0 0 0 0 0 0 0 0 0 0 0 0 0 0 0 0 0 0 0 0 -0.0444791571428571 0 0 0 0 0 0 0 -0.0693441571428571 0 0 0 0 0 0 0 0 0 0 0 0 0 0 0 0 0.0594864471428571 0 0 0 0 0 0 0 0 0 0 0 0 0 0 0 0 0 0 0 0 0 0 0 -0.0927532571428571 0 0 0 0 0 0 0 0 0 -0.0721225748571429 0 0 0 0 0 0 -0.0853022428571429 -0.0494682714285714 0 0 0 0 0 0 0 -0.04180521 0 0 0 0 0 0 0 0 0.118233992857143 0 0 0 0 0 0 0 0 0 0 0 0 0 0 0 0 0 0 0 0 0 0 0 0 0 0 0 0 0 0 0 0 0 0 0 0 0 0 0 0 0 0 0 0 0 0 0 0 0 0 0 0 0 0 0 0 0 0 0 0 0 0 0 0 0 0 0 0 0 0 0 0 0 0 0 0 0 0 0 0 0 0 0 0 0 0 0 0 0 0 0 0 0 0 0 0 0 0 -0.0470373081428571 0 0 0 0 0 0 0 0 0 0 0 0 0 0.0869905614285714 0 0 0 0 0 0 0 0 0 0 0 0 0 0 0 0 -0.0971999 0 0 0 0 0 0 0 0 0 0 0 0 0 0 0 0 0 0 0 0 0 0 0 0 0 0 0 0 0 0 0 0 0 0 0 0 0 0 0 0 0 0 0 0 0 0 0 0 0 0 0 0 0 0 0 0 0 0 0 0 0 -0.0873364708571429 0 0 -0.0573164714285714 0 0 0 0 0 0 0 0 -0.0331323142857143 0 0 0 0 0 0 0 -0.0586386785714286 0 0 -0.0135199214285714 0 0 0 0 0 0 0 0 0 0 0 0 0 0 0 0 0 0 0 0 0 0 0 0 0 0 0 0 0 0 0 -0.0534267542857143 0 0 0 -0.0420712857142857 0 0 0 0 0 0 0 0 0 0 0 0 0 0 0 0 0 0 -0.0019814 0 0 0 0 0 0 0 0 0 0 0 0 0 0 0 0 0 0 -0.0559773857142857 0 0 0 0 0 0 0 0 0.0575179871428571 0 0 0 0 0 0 0 0 0 0 0 0 0 0 0 0 0 0 0 0 0 0 0 0 0 0 0 0 0 0 0 0 0 0 0 0 0.1094457 0 0 0 0 0.103613857142857 0 0 0 0 0 0 0 0 0 0 0 -0.0107382857142857 0.158390571428571 0 0.0796292857142857 0 0 0 0 0.108624525714286 0 0 0 -0.08250845 0 0 0 -0.0481787857142857 0 0.066655 0 -0.07627569 0 0 0 0 0 0 0 0 0 0 0 0 0 0 0 0 0 0 0 0 0 0 0 0 0 0 0 0 0 0 0 0 0 -0.05473469 0 0 0 0 0 0 0 0 0 0 0 0 0 0 0 0 0 0 0 0 0 0 0 0 0 0 0 0 0 0 0 0 0 0 0 0 0 0 0 0 0 0 -0.00505754285714287 0 0 0 0 0 -0.0393389362857143 0 0 0 0 0 0 0 -0.0640064571428571 -0.0558995814285714 0 -0.0224457157142857 0 0 0 0 0 0 0.0421090571428571 0 0 0 0 0 0 0 0 0 0 0 0 0 0 0 0 0 0 0 0 0 0 0 0 0 0 0 0 0 0 0 0 0 0 -0.130809487142857 -0.0219375857142857 0 -0.0219355594285714 0 -0.00490642857142858 0 0 0 0 0 0 0 0 0 -0.0077208 0 0 -0.0972248752857143 0 0 0 0 0 0 0 0 0 0 0 0 0 0 0 0 0 0 0 0 0 0 0 0 0 0 0 0 0.112606014285714 0 0 0 0 0 0 0 0 0 0 -0.0545184285714286 0 0 0 0 0 0 -0.0246752785714286 0 0 0 0 0 0 0 0 0 0 0 0 0 0 0 0 0 0 0 0 0 0 0 0 0 0 0 0 0 0 0 0 0 0 0 0 0 0 0 0 0 0 0 0 0 0 0 0 0 0 0 0 0.0184244214285714 0.0277787 0 0 0 0 0 0 0 0 0 0 0 0 0.0749782157142857 0 0 0 0.0253957142857143 0 0 -0.0945421771428571 0 0 0 0 0 -0.0141749414285714 0.0404523 0 0 0 0 0 0 0 0 0 0 0 0 0 0 0 0 0 0 0 0 0 0 -0.0038032048 0 0 0 0 0 0 0 0 0 0 0 0 0 0 0 0 0 0 0 0 0 0 0 0 0 0 0 0 0 0 0 0 0 0 0 0 0 0 0.0241139714285714 0 0 0 0 0 0 0 0 0 0 0 0.010211537 0 0 0 0 0 0 0 0 0.0318423994285714 0 0 0 0 0 0.0404404957142857 0 0 0 0 -0.0313971857142857 0 0 0 0 0 -0.0219582857142857 0 0 0 0 0 0 0 0 0 0 0 0 0 0 0 0 0 0 0 0 0 0 0 0 0 0 0 0 0 0 0 0 0 0 0 0 0 0 0 0 0 0 0 0 0 0 0 0 0 0 0 0.0479208142857143 0 0 0 0 0 0 0 0 0 0 0 0 0 0 0 0 0 0 0 0 0 0.0446598514142857 0 0 0 0 0 0 0 0 0 0 0 0 0 0 0 0 0 0 0 0 0 0.0192448314285714 0 0 0 0 0 0 0 0 0 0 0 -0.0022411 0 0.00556955714285715 0 0 0 0 0 -0.0112959114285714 0 0 0 0 0 0 0 0 0 0 0 0 0 0 0 0 0 0 0 0 0 0 0 0 0 0 0.128618157142857 0 0.0229077571428571 -0.0300146741428571 0 0 0 0 0 0 0 0 0 0.0553294285714286 0 0 0 0 0 0 -0.0731920141428571 0 -0.0521934571428571 0 0 0 0 0 0 0 0 0.0185484387142857 0 0.00851240328571429 0.0322617914285714 -0.0731242571428571 0.0901265714285714 -0.0672809442857143 0 0 0.0522815714285714 0 0 0.0614686142857143 0 0 -0.0368990831428571 0 0 0 0 -0.0287686 0 0 0 -0.0793596271428571 0 0 0 0 0.0422556714285714 0 0.0180315871428571 0.0553944285714286 0 0 0.129784114285714 0 0 -0.153766642857143 0 0 0 -0.135865911428571 0 0 0 0 0 0 0.0366446357142857 0 0 0 0 0 0 0 0 0 0 0 -0.0208993057142857 0.0978957142857143 0 0 0 0 0 0 0 0 0 0 0 0 0 0 0 0 0 0 0 0 0 0 0 0 0 0.0617647142857143 0 0 0 0 0 0 0.0691715131428571 0.0322302714285714 0 -0.107970854285714 0 0 0 0 0 0 0 0 0 0.0635491428571429 0 0 0 0 0 0 0 0 0 0 0 0 -0.0750732371428571 0 0 0 -0.0927170069714286 0 0 0 0 0 0.0665782757142857 0 0 0 0 0 0 0 0.00741541142857143 0 0 0 0 0 0 0 0 0 0 0 0 0 0 0 0 0 0 0 0 0 0 -0.00360819 0 0 0 0 0 -0.0654016328571429 0 0 0 0 0 0 0 0 0 0 0 0 0 0 0 0 0 0 0 0 0 0 0 0 0 0 0 0 0 0 0 0 0 0 0 0 0 0 0.114988994285714 0 0 0 0 0 0 0 0 0 0 0 0 0 0 0 0 0 0 0 0 0 0 0 0 0 0 0 0 0 0 0 0 0 0.0263519415714286 0 0 0 0 0 0.0139485357142857 0 0 0 0 0 0 0 0 0 0 0 0 0 0 0 0.0341542857142857 0 0.00472044285714285 0 -0.0134858428571429 0 0 0 0 0 0 0 0 0 0 0 0 0 0 0 0 0 0 0 0 0.117452714285714 0 0 0 0 0 -0.0557443757142857 0 0 0 0 0 0 0 0 0 0 0 0 -0.05022341 0 0 0 0 0 0 0.00591010057142858 0 0 0 0 0 0 0 0 0 0 0 0 0 0 0 0 0.0151486188571429 0 -0.105059917142857 0 0 0 0 0 0 0 0 0 0 0 0 0 0 0 0 0 0 0 0 0 0 0 0 0 0 0 0 0 0 0 0 0 0 0 0 0 0.00831849614285715 0 0 0 0 0 0 0 0 0 0 0 0 0 0 0 0 0 0 0 0 0 0 0 0 0 0 0 0 0 0 0 0 0 0 0 0 0 0 0 0 -0.0737539714285714 0 0 0 0 -0.06281555 0 0 0 0.00963392 0 0 0 0.0208309142857143 0 0 0 0 0 0 0 0 0 0.0995582957142857 0 0 0 0 0 -0.0109946971428571 0 0 0.0266337428571429 0 0 0 0.0433540771428571 0 0 -0.0925466171428571 0 0 0 0 0 0 0 0 0 0 0 0 0 0 0 0 0 0 0 0 0 0 0 0 0 0 0 0 0 0 0 0 0 0 0 0 0 0 0 0 0 0.0228626942857143 0 -0.0221883285714286 0 0 0 0 0 0 0 0 0 0 0 0 -0.0505453857142857 0 0 0 -0.0422523271428571 0 0 0 0 0 0 0 0 0 0 0 0 0 0 0 0 0 0 0 0 0 0 0 0 0 0 0 0 0 0 0 0 0 0 0 0 0 0 0 0 0 0 0 0 0 0 0 0 0 0 0 0 0 0 0 0 0 0 0 0 0 0 0 0 0 0 0 0 0 0 0.0460608534285714 0 0 0 0 0 0.0426312122857143 0 0 0 0 0 0 0 0 0 0 0 0 0 0 0 0 0 0 0 0 0 0 0 0 0 0.0982633838571429 0 0 0 0 0 0 -0.00363252714285714 0 0 0 0 0 -0.192412528571429 0 0 0 0 0 0 0 0 0 0 0.0167919714285714 0 0 0 0.0226392664285714 0 0 0 0 0 0 0 0 0 0 0 0 0 0 0 0 0 0 0 0 0 0 0 0 0 0 0 0 0 0 0 -0.0575063428571429 0 0 0 0 0 0 0 0 0 0 0 0 0 0 0 0 0 0 0 0 0 0 0 0 0 0 0 0.0390419571428571 0 0 0 0 0 0 0 0 0.0288140884285714 0 0 0 0 0 0 0 0 0 0 0 0 0 0 0 0 0 -0.00149367142857143 0 0 0 0 0 0 0 0 0 0 0 0 0 0 0 0 0 0 0 0 -0.00895306238571428 0 0 0 0.0717201357142857 0 0 -0.0712698314285714 0 0 0 0 0 0 0.0113689457142857 0 0 0 -0.0991092285714286 -0.0196060285714286 0 0 0 0 0 0 0 0 0 0 0 0 0 0 0 0 -0.0652479771428571 0 0 0 0 0 0 0.0863814285714286 -0.0593862217142857 0 0 0 0 0 0 0 0 0 0 0 0 0 0 0 0 0 0 0 0 0 0 0 0 0 0 0 0 0 0 0 0 0 0 0 0 0 0.00306765714285714 0 0 0 0 0 0 0 0 0 0 0 0 0 0 0 0 0 0.00971803542857143 0 0 0 0 0 0 0.0803698428571429 0 0 0 0 0 0 0 0 0 0 0 0.0393086571428571 0 0 0 0 0 0 0 0.0777352 0 0 0 0.0416159857142857 0 0 0 0 0 0 0.0628131428571429 0 0 -0.0820985714285714 0 0 0 0 0 -0.0484939714285714 0 0 0 0 0 0 0 0 0 0 0.0353941428571429 0 0 0 0 0.101904041428571 0 0 0 0 0 0 0 0.00299539157142857 0 0.0649964285714286 0.107599428571429 0.146690857142857 0 0 0 0 0 0 0 0 0 0 -0.00601230285714286 -0.0326420714285714 -0.0618883285714286 0 0 -0.0225288221428571 0 0 0 0 0 0 0 0 -0.0453053111428571 0 0 0 0 0 0 0 0 0 0 0 0 0.0903357142857143 0 0 0 0 0 0 0 0 0 0 0 0 0 0 0 0 0.124321371428571 -0.0214966 0 0 0 0 0 0 0 -0.177541911242857 0 0 0 0 0 0 0 0 0 0 0 0 0 0 0 0 0 0 0 0 0 0 0 0 0 0 0 0.0468125714285714 0.156636571428571 0 0 0 0 0 0 0 0 0 0 0 0 0 0 0 0 0 0 0 0 0 0 0 0 0 0 0 0 -0.146546057142857 0 0 0 0 0 0 0 0 0 0 0 0 0 0 0 0 0 0 0 0 0 0 0 0 0 0 0 0 0 0 0 0 0 0 0 0 0 0 0 0 0 0 0 0 0 0 0 0 0 0 0 0 0 0 0 0 0 0 0 0 0 0 0 0 0 0 0 0 0 0 0 0 0 0 0 0 0 0 0 0 0 0 0 0.0293826871428571 0 0 0 0 0 0 0 0 0 0 0 0 0 0 0 0.0728990442857143 0 0 -0.00512433571428572 0 0 0 0.0717496142857143 0 0 0 0 -0.00594619571428572 0 0 0 0 0 0 0 0 0 0 0 0 0 0 0 0 0 0 -0.00405190428571429 0 0 0 0 0 0 0 0 0 0 0 0 0.0129936128571429 0 0 -0.0839086901428571 0 0 0 0 0 0 0 0 0 0 0 0 0 -0.137973311428571 0 0 0 0 0 0 0 0 0 -0.0114657 0 0 0 0 0 0 0 0 0 0 0 0 0 0 0 0 -0.0750856442857143 0 0 0.0208995842857143 0 0 0 0 0 0 0 0 0 0 0 0 0 0 0 0 0 0.0165525485714286 0 0 0 0 0 0 0 0 -0.120143127142857 0 0 0 0 0.0697956971428571 0 0 0 0 0 0 0 0 0 0 0 0 0 0 0 0 0 0 0 0 0 0 0 0 0 0 0 0 0 0 0 0 0 0 0 0.0142805571428571 0 0 0 0 0.0306199 0 0 0 0 0 0 0 0 0 0 0 0 -0.0506122285714286 0 0 0 0 0 0 0 0 0 0 0 0 0 0 0 0 0 0 0 0 0 0 0 0 0 0 0 0 0 0 0 0 0 0 0 0 0 0 0 0 0 0 0 0 0 0 0 0 0 0 0 0 0 0 0 0 0 0 0 0 0 0 0 0 0 0 0 0 0 0 0 0 0 0 0 0 0 0 0 0 0.01810569 0 0 0 0 0 0 0 0 0 0 0 0 0 0 0 0 0 0 0 0.0964721514285714 0.0581573185714286 -0.113096942857143 0.06812833 0 0 0 0 0 0 0 0 0 0 0.125503585714286 0 0 0 0 0 0 0 0 0 -0.008675877 0 0 0 0 0 0 0 0 -0.115038237142857 0 0 0 0 0 0 0 0 0 0 0 0 0 0 0 0 0 0 0 0 0 0 0 0.0445782571428571 0 0 0 0 0 0 0 0 0 -0.0489788714285714 0 0 0 0 0 0 0 0 0 0 0 0 0 0 0 0 0 0 0 0 0 0 -0.0416865944285714 0 0 0 0 0 0 0 0 0 0 0 0 0 0 0 0 0 0 0 0 0 0 0 0 0 0 0 0 0 0 0 0 0 0 0 0 0 0 0 0 0 0 0 0 0 0.00392634285714286 0 0 0 0 0 0 0 0 -0.0767487657142857 0 0 0 0 0 0 0 0 0 0 0 0 0 0 0 0 0 0 0 0 0 0 0 0 0 0 0 0 0 0 0 0 0 0 0 0 0 0 0 0 0 0 0 0 0 0 0 0 0 0 0 0 0 0 0 0 0 0 0 0 0 0 0 0 0 0 0 0 0 0 0 0 0 0 0 0 0 0 0 0 0 0 0 0 0 0 0 0 0 0 0 0 0 0 0 0 0 0 0 0 0 0 0 0 0 0 0 0 0 0 0 0 0 0 0 0 0 0 0 0 0 0 0 0 0 0 0 0 0 0 0 0 0 0 0 0 0 0 0 0 0 0 0 0 0 0 0 0 0 0 0 0 0 0 0 0 0 0 0 0 0 0 0 0 0 0 0 0 0 0 0 0 0 0 0 0 0 0 0 0 0 0 0 -0.160843971428571 0 0 0 0 0 -0.0394827142857143 0 0 0 0 0 0 0 0 0 0 0 0 0 0 0 0.0917824142857143 0 -0.017206 0 0 0 0 0 -0.101481324285714 0 0 0 0 0 0 0 0 0 0 0 -0.0439398042857143 0 0 0 0 0 0 0 0 0 0 0 0 0 0 0 0 0 0 0 0 0 0 0 0 0 0 0 0 0 0 0 0 0 0 0 -0.0706794328571429 0 0 0 0 0 -0.0269512714285714 0 0 0 0 0 0.0373998971428571 0 0 0 0 -0.0488463857142857 0 0 0 0 0 0 0 0 0 0 0 0 0 0 0 0 0 0 0 0 0 0 0 0 0 0 0 0 0.0196998228571429 0 0 -0.0209836714285714 0 0 0 0 0 0 0 -0.019857178 0 0 0 0 0.114422221428571 0 0 0 0 0 0 0 0 0 0 0 0 0 0 0 0 0 0 0 0 0 0 0 -0.0132254185714286 0.0107311142857143 0 0 0 0 0 0 0 0.0282729971428571 0 0 0 0 0 0 0 0 0 0 0 0 0 0 0.0124211518571429 0 0 0 0 0 0 0 0 0 0 0 0 0 0 0 0 0 0 0 0 0 0 0 0 0 0 0 0 0 0 0 0 0 0 0 0 0 0 0 0 0 0 0 0 0 0 0 0 0 0 0 0 0 0 0 0 0 0 0 0 0 0 0 0 0 0 0 0 0 0 0 0 0 0 0 0 0 0 0 0 0 0 0 0 0 0 0 0 0 0 0 0 0 0 -0.027993 0 0 0 0 0 0 0 0 0 0 0 0 0 0 0 0.0511543972857143 0 0 0 0 0 0 0 0 0 0 0 0 -0.095315 0 0 0 0 0 0 0 0 0 0 0 0 0 0 0 0 0 0 0 0 0 0 0 0 0 0 0 0 0 0 0.0133340428571429 0 0 0 0 0 0 0 0 0 0 0 0 0 0 0 0 0 0 0 0 0 0 0 0 0 0 0 0 0 0 0 0 0 0 0 0 0 0 0 0 0 0 0 0 0 0 0 0 -0.106941257142857 0 -0.0604138142857143 0 0 0 0 0 0.04949905 0 0 0 0 0 0 0 0 0 0 0 0 0 0 0 0 0 0 0 0 0 0 0 0 0 0 0 0 0 0 0 0 0 0 0 0 0 0 0 0 0 0 0 0 0 0 0 0 0 0 0 0 0 0 0 0 0 0 0 0 0 0 0 0 0 0 0 0 0 0 0 0 0 0 0 0 0 0 0 0 0 0.0199584014285714 0 0 0.0552767485714286 0 0 0 0 0 0 0 0 0 0 0 0 0 0 0 0 0 0 0 0 0 0 0 0 0 0 0 0 -0.06573173 0 0 0 0 0 0 0 0 0 0 0 0 0 0 0 0 0 0 0 0 0 0 0 0.0026516 0 -0.00626341428571429 0 0 0 0 0 0 0 0 0 0.00220523714285714 0 -0.0252623857142857 0 0 0 0 0 0 0 0 0 0 0 0 0 0 0 -0.0761881974925714 0 0 0 0 0 0 0 0 0 0 0 0 0 0 0 0 0 0 0 0 0 0 0 0 0 0 0 0 0 0 -0.0706537285714286 0 0 0 -0.01423566 0 0 0 0 0 0 0 0 0 0 0 0 0 0 0 0 0 0 0 0 0 0 0 0 0 0 0 0 0 0 0 0 0 0 0 0 0 0 0 0 0 0 0 0 0 0 0 0 0 0 0 0 0 0 0 0 0 -0.0860113714285714 0 0 0 0 0 0 0 0 0 -0.00163701714285714 0 0 0 0 0 0 0 0 0 0 0 0 -0.0131201857142857 0 0 -0.0092496 0 0 0 0 0 0 0 0 0 0 0 0 0 0 0 0 0 0 0 0 0 0 0 0 0 0 0.0580207142857143 0 0 0 0 0 0 0 0 0 0 0 0 0 0 0 0 0 0 0 0 0 0 0 0 0 0 0 0 0 -0.10849268 0 0 0 0 0 -0.0358607214285714 0 0 0 0 0 0 0 0 -0.040283 0.0256310928571429 0 0 0.0563271685714286 0 0 0 -0.0856040285714286 0 0 0 0 0 0 0 0 0 0 0 0 0 0 0 0 0 0 0 0 0 0 0 0 0 0 0 0 0 0 0 0 -0.0392901571428571 0 0.0328005714285714 0 0 0 0 0 0 0 0 0 0 0 0 0 0 0 0 0.0188086128571429 0.0320236 0.0424216528571429 0 0 0 0 0 -0.0935411471428572 0 0 0 0.00929671857142857 0 0.0604280842857143 -0.0282656428571429 0.00389977285714286 0 0 0 0 0 0 0 0 0 0 0 0 0 0 0 0 0 0 0 0 0 0 0 0 0 0 0 0 0 0 0 0.0232237 -0.0256826942857143 0 0 0 0 0 0 0 0 0 0 -0.0393473971428571 0 0 0 0 0 0 0 0 0 0 0.0874409885714286 0.0423647714285714 0.0150863142857143 0 0 0 0 0 0 0 0 0 0 0 0 0 -0.140319727142857 -0.103355554571429 0 0 0 -0.03981923 0 -0.00249301428571428 0 0 0 0 -0.00147811714285714 0 0 0 0 0 0 0 0 0 0 0 0 0 0 0 0 0 0 0 0 0 0 0 0 0 0 0 0 0 0 0 0 0 0 0 0 0 0 0 0 0 0 0 0 0 0 0 0 0 0 0 0 0 0 0 0 0 0 0 0 0 0 0 0 0 0 0 0 0 0 0 0 0 0 0 0 0 0 0 0 0 0 0.0436379962857143 0 0 0 0 0 0 0 0 0 0 0 0 0 0 0 0 0 0 0 -0.0549419072857143 0 0 0 0 0 0 0 0 0 0 0 0 0 0 0 0 0 0 0 0 0 0 0 0 0 0 0 0 0 0 0 0 0 0 0 0 0 0 0 0.0443328142857143 0 0 0.0979755714285714 0 0 -0.0410364 0 0 0 0 0 0 0 0 0 0 0 0 0 0 0 0 0 0 0 0 0 0 0 0 0 0 0 -0.106390341428571 0 0 0 0 0 0 -0.0699711142857143 0 0 0 0 0 0 0 0 0 0.0499481428571428 0 0 0 0 0 0 0 0 0 0 0 0 0 0 0.000738500000000016 -0.0385391857142857 0 -0.0720719 0 0 -0.0444736142857143 0 0 0 0 0 0 0 0 0 0 0 0 0 0 0 0 -0.136259714285714 0 0 0 0 0 0 0 0 0 0 0 0 0 0 0 0 0 0 0 0 0 0 0 0 0 0 0 0 0 0 0 0 0 0 0 0 0 0 0 0 0 0 0 0 0 0 0 -0.0173820277142857 0 0 0 0 0 0 0 0 0.0596224642857143 0 0 0 0 0 0 0 0 0 0 0 0 0 0 0 0 0 0 0 0 0 0 0 0 0 0 0.000630047142857146 0 0 0 0 0 0 0 0 0 0 0 0 0 0 0 0 -0.0743381285714286 0 0 0 0 0 0 0 0 0 0 0 0 0 0 0 0 0 0 0 0.00460275428571428 0 0 0 0 0 0 0 0 0 0 0 0 0 -0.0767892428571429 0 0 0 0 0 0 0 0 0 0 0 0 0 0 0 0 0 0 0 0 0 0 0 0 0 0 0 0 0 0 0 0 0 0.0131314757142857 0 0 0 0 0 0 0 0 0 0 0 0 0 0.0284536714285714 0 0 0 0 0 0 0 0 0 0 0 0 0 0 0 0 0 0 0 0 -0.0200759485714286 0 0 0 0 0 0 0 0 0 0 0 0 0 0 0 0 0 0 -0.0401169115714286 0 0 0 0 0 0 0 0 0 0 -0.0380786285714286 0 0 0 0 0 0 0 0 0.0374357771428571 0 0 0 0 0 0 0 0 0 0 0 0 0 0 0 0 0 0 0.0494235714285714 0 0 0 0 0 -0.0445185157142857 0 0 0 0 0.0330262158571429 0 0 0 0 0 0 0 0 0 0 0 0.0459784285714286 0 0 0 0 0 0 0 0 0 0 0 0 0.0252827714285714 -0.0975735142857143 0 0.0324174285714286 0 0 0 0 0 0 0 -0.0367097757142857 0 0 0 0.0794738142857143 0 0 -0.00793859571428571 0 0.0500597142857143 0 0 0 0.0107808571428571 0 0 0 0 0 -0.00146185714285714 0 0 0 0 -0.0208481857142857 0 0 0 0 0 0 0 0 0 0 0 0 0 0 0 0 0 0 0 0 0 0.0199110782857143 0.0639790857142857 0 0 0.0605775714285714 0 0 0 0 0 0 0.0763957142857143 0 0 0 0 0 0.0780958564285714 0 0 0 0 -0.08309726 0 0 -0.0224258471428571 0 0 0 0 -0.0291830914285714 0 0 0 0 0 0 0 0 0 0 0 0 0 0 0 0 0 0 0 0 0 0 0 0 0 0 -0.0315040714285714 0 0 0 0 0 0 0 0 0 0 0 0 0 0 0 0 0 0 0 0 0 -0.00321975 0 0 0 0 0 0 0 0 0 0 0 0 0 0 0 0 0.0755111214285714 0 0 0 0 0 0 0 0 -0.0135871428571428 0 0 0 0 0 0 0 0 0 0 0 0 0 0 0.0809505428571429 0 0 0 0 0 0 0 0 0 0 0 0 0 -0.0138345714285714 0 0 0 -0.0352767347142857 0 0 0 0 0.0967272857142857 0 0 0 0 0 0 0 0 0 -0.00067071428571427 0 0 0 0 0 0 0.167982771428571 0 0 0 0 0 0 -0.0487919514285714 0 0 -0.00240771428571429 0 0 0 0 0 0 0 0 0 -0.150148814285714 0 0 0 0 0 0 0 0 0 0 0 0 0.00366744285714286 0 0 0 0 0 0 0 0 0 0 0 0 0 0 0 0 0 0 0 0 0 0 0 0 0 0 0 0.0686537285714286 0 0 0 0 0 0 0 0 0 0 0 0 0 0 0 0 0 0 0 0 0 0 0 0 0 0 0 0 0 0 0 0 0 0 0 0 0 0 0 0 0 0 0 0 0 0 0 0 0 0 0 0 0.0636409228571429 0 0 0 0 0 0 0 0 0.00222909142857142 0 0 0 0 0 0 0 0 0 0 0 0 0 0 0 0 0 0 0 0 0.0910775442857143 0 -0.0124412 0 0 0 0 0 0 0 0 0 0 0 0 0 0 0 0 0.00535446514285714 0 0 0 0 0 0 0 0 0 0 0 0 0 0 0 0 0 0 0 0 0 0 0 0 0 0 0 0 0 0 0 0 0 0 0 0 0 0 0 0 0 0.0162818527142857 0 0 0 0 0 0 0 0 0.0364603914285714 0 0 0 0 0 0 0 0 0 0 0 0 0 0 0 0 0 0 0 0 0 0 0.00634118857142857 0 0 0 0 0 0 0 0 0 0 0 0 0 0 0.115081114285714 0 0 0 0 0 0 0 0 0 0 0 0 -0.0590022285714286 0.0742514285714286 0 0 0 0 0 0.0100489571428571 0 0 0 0 0 0 0 0 0 0 0 0 0 0 0 0 0 0 0 0 0 0 0 0 0 0 0 0 0 0 0 -0.142134871428571 0 0 0 0 0 0 0 -0.0643445 0 0 0.0571252275714286 0 0 0 0 0 0 0 0 0 0 -0.0728536157142857 0 0 0 0 0 0 0 0.0316261328571429 0 0 0 0 0 0 0 0 0 0 0 0 0 0 0 0 0 0 0 0 0 0 0 0 0 0 0 0 0 0 -0.0166002285714286 0 0 0 0 0 0 0.0136576142857143 0 0 0 0 0 0 0.0567665385714286 0 0 0 0 0 0 0 0.03520615 -0.0421039428571429 0 0 0 0 0 0 -0.0289950142857143 0 0 0 0 0 0 0 0 0 0 0 0 0 0 0 0 0 0 0 0 0 0 0 0 0 0 0 0 0 0 0 0 0 0 0 0 0 0 0 0 0 0 0 0 0 0 -0.0207399857142857 0 0 0 0 0 0 0 0 0 0 0 0 0 0 0 0.0685921685714286 0 0 0 0 0 0 0 0 0 0 0 0 0 0 0 0 0 0 0 0 0 0 0 0 0 0 0 0 0 0 0 0 0 0 0 0 0 0 0 0 0 0 0 0 0 0 0 0 0 0 0 0 0 0 0 0 0 0 0 0 0 0 0 0 0 0 0 0 0 0 0.0510479142857143 0 0 0 0 0 0 0 0 0 0 0 0 0 0 0 0 0 0 0 0 0 0 0 0 0 0 0 0 -0.0217676908571429 0 0 0 0 0 0 0 0 0 0 0 0 -0.026320872 0 0 0 0 0 0.0118326932857143 0 0 0 0 0 0 0 0 0 0 -0.11239304 0 0 0 0 0.0190946142857143 0 0 0 0 0 0 0 0 0 0.00980091142857143 0 0 0 0 0 0 0 0 0 0 0 0 0 -0.03290713 0 0 0 0 0 0 0 0.0617830028571429 0 0 0 -0.0219541142857143 0 0 0 0 0 0 -0.0257715571428571 0.0112522857142857 0 0 0 0 0 0 0 0 0 -0.0569283028571429 0 0 0.0224618571428571 0 0 0 -0.0539430142857143 0 0 0 0 0.0174386857142857 0 -0.0446962935714286 0 0 0 0 0 0 0 0 0 0 0 0 0 0 0 0 0 0 0 0 0 0 0 0 0 0 0 0 0 -0.0422918142857143 0 0 0 0 -0.0922721371428571 0 0.0134005042857143 0 0 0 0 0 0 0 0 0 0 0 0 0 0 0 0 0 0 0 0 0 0 0.0489694571428571 0 0 0 0 0.0821922821428571 0 0 0 0 0 0 0 0 0 0 0 0 0 0 0 0 0 0 0 0 0 0 0 0 0 0 0 0 0 0 0 0 0 0 0 0 0 0 0 0 0 0 0 0 0 0 0 0 0 0 0 0 0 -0.0304959491428571 0 0.042424624 0 0 0 0 0 0 0 0 0 0 0 0 0 0 0 0 0 0 0 0 0 0 0.0763579 0 0 0 0 0 0 0 0 0 0 0 0 0 0 0 0 0 0 0 0 0 0 -0.0393652714285714 0 0 0 0 0 0 0 0 0 -0.0365856857142857 0 0 0 0 0 0 0 0 0 0 0 0.0705024285714286 0 0 0 0.0498532238571429 0 0 0 0 0 0 0 0 0 0 0 0 0 0 0 0 0 0 0 0 0 0 0 0 -0.0548811571428571 0 0 0 0 0 0 0 0 0 0 -0.124788138142857 0 0 0 0 0 0 0 0 0 0 0 0 0 0 0 0 0 0 0 0 0 0 0 0 0 0 0 0 0 0 0 0 0 0.05738398 0 0 0 0 0 0 -0.0124919385714286 0 0 0 0 0 0 0 0 0 0 0 0 0 -0.0629663242857143 0 0 0 0 0 0 0 0 0 0.0220058428571429 0 0 0 0 0 0 0 0 0 0 0 0 0 0 0 0 0 0 0 0 0 0 0 0 0 0 0 0 0 0 0 0 0 0 0 0 0 0 0 0 0 0 0 0 0 0 0 0 0 0 0 0 0 0 0 0 0 0 0 0 0 0 0 0 0 -0.0813752044285714 0 0 0 0 -0.0312371557142857 0 0 0 0 0 0 0 0 0 0 0 0 0 0 0 0 0.0272980971428572 0 0 0 0 0 0 0 0 0 0 0 0 0 0 0 0 0 0 0 0 0 0 0 0 0 0 0 0 -0.00794430028571428 0 0 0 0 0 0 0.0975908571428571 0 0 0 0 0 0 0 0 0 0 0 -0.0172577428571429 0 0 0.0412320748571429 0 0 -0.0640608157142857 0 0 0 0 0 0 0 0 0 0 0 0 0 0 0 0 0 0 0 0 0 0 0 0 0 0 0 0 0 0 0 0 0 0 0 0 0 0.00178995714285714 0 0 0 0 0 0 0 0 0 0 0 0 0 0 0 0 0 0 0 0 0 0 0 0 0 0 0 0 0 0 0 0 0 0 0 0 0 0 0 0 0 0 0 0 0 0 0 0 0 0 0 0 0 0 0 0 0 0 0 0 0 0 0 0 0 0 0.0580597042857143 0 0 0 0 0 0 0 0 0 0 0 0.06705885 0 0 0 0 0 0 0 0 -0.0373725428571429 0 0 0 0 0 0 0 0 0 0 0 0 0 0 0 0 0 0 0 0 0 0 0 0 0 0.0285258428571429 0.0531054285714286 0 0 0 0.0285692857142857 0 0 0 0 0 0 -0.0452561285714286 0 0.0058815 0 0 -0.0797007042857143 0 0 0 -0.0586126142857143 0 0 0 0 0.000238122857142862 0.05908064 0 0 0 0 0.0697115714285714 0 0 0 0 0 0 0.0606405357142857 0 0 -0.0580671071428571 0 0 0 0 -0.0175993771428571 0 0 -0.0795394142857143 0 0 0 0 0 0 0 0 0 0 0 0 0 0 0 0 0 0 0 0 0 0 0 0 0 0 0 0.0619770857142857 0 0 0 0 0 0 0 0 0 0 0 0 0 0 0 0 -0.0813755885714286 0 0 0 0 0 0 0 0 0 0 0 0 0 0 0 0 -0.148508485714286 0 0 0 0 0 0 0 0 0 -0.0259444328571429 0 0 0 0.0474082824285714 0 0 0 0 0 0 0 0 0 0 0 0 0 0 0 0 0.0231102157142857 0 0 0.0588455842857143 0 0 0 0 0 0 0.0266007142857143 0 0 0 0 0 0 0 0 0 0 0 0 0 0 0 0 0 0 0 0 0 0 0 0 -0.0947100971428571 0.0337624671428571 -0.0279478571428571 0 0 0 -0.11468779 0 0 0 0 0 0 0 0 0 0 0 0 0 0 0 0 0 0 0 -0.0188326057142857 -0.0752069714285714 0 0 0 0 0 0 -0.0147010352857143 0 0 0 0 0 0 0 0 0 0 0 0 0 0.047555046 0 0 0 0 0 0 0 0 0 0 0 0 0 0 0 0 0 0 0 0 -0.0891224285714286 0 0 0 0 0 0.0103725428571429 0 0 0 0 0 0 0 0 0 0 0 0 0 0 0.0499639728571429 0 0 0 0 0 0 -0.0377422771428571 0 0 0 0 0 0 0 -0.0476460085714286 -0.00685938428571429 0 0 0 0 0 0 0 0 0 0 0 0 0 0 0 0 0 0 -0.0171417957142857 0 0 0 0 0 0 0 0 0 0 0 0 0 0 0 0 0 0 0 0 0 0 0 0 0 0 0 0 0 0 0 0 0 0 0 0 0 0 0 0 0 0 0 0 0 0 0 -0.0862945285714286 -0.0318807142857143 0 0 0.0289724285714286 -0.0327734959285714 0 0.0237259 0 0 0 0 0 0 0 0 0 0 0.0520199857142857 0 0 0 0 0 0 0 0 0 0 0 0 0 0 0 0.106255 0.113939571428571 0 0.0613808942857143 0 0 0 0 -0.0200753142857143 0 0.0456867857142857 0 0.00334841714285714 0 0 0 0 0 0.0432425714285714 0 0 0 0 0 0 0 0 0 0 0 0 0 0 0 0 0 0.0527784 0 0 0 0 0 0 0 0 0 0.134773480428571 0 0 0 0 0.0723463142857143 0 0 0 0 0 0 0 0 0 0 0 0 0 0 0 0 0 0 0 0 0 0 0 0 0 0 0 0 0 0 0 0 0 0 0 0 0 0 0 0 0 0 0 0 0 0 0 0 0 0 0.0809161557142857 0 0.038129 0 0 0 0 0 0 0 0 0 0 0 0 0 0 0 0 0 0 0 0 0 0 0 0 0 0 0 0 0 0 0 0 0 0 0 0 0 0 0 0 0 0 0 0 0 0 0 0 0 0 0 0 0 0 0 0 0 0 0 0 0 0 0 0 0 0 0 0 0 0 0 0 0 0 0 0 0 0 0 0 0 0 0 0 0.164989714285714 0 0.0675564285714286 0 0 0 0 0 0.0382057142857143 0 0 0 0 0 0 0 0 0 0 0 0 0 0 0 0 0 0 0 0 0 0 0 0 0 0 0 0 0.0655009031428571 0 0 0 0 0 0 0 0 0 0 0 0 0 0 0 0 0 0 0 0 0 0 0 0 0 0 0 0 0 0.00624354571428572 0 0 0 0 0 0 0 0 0 0 -0.0661027 0 -0.00212830285714286 0 0 0 0 0 0 0.0498027974285714 0 0 0 0 0 0 0 0 0 0 0 0 0 0 0 0 0 0 0 0 0 0 0 0 -0.0105595571428571 0 0 -0.0626870528571429 0 0 0 -0.114860631428571 0 0 0 0 0 0 0 0 0 0 0 0 0 0 0 0 0 0 0 0 0 0 0 0 0 0 0 0 0 0 0 0 -0.0651425428571429 0 0 0 0 0 0 -0.0414309497142857 0 0 0 0.04520629 0 0 0 0 0 0 0 0 0 0 0 0 0 0 0 0 0.0257618671428571 0.0669329128571429 0 0.0395260285714286 0 0 0 0 0 0 0 0 0 0 0 0 0 0 0 0 0 0 0 0 0 0 0.00992752471428571 0 0 0 0 0 0 0 0 0 0 0 0.00313077 0 0 0 0 0 0 0 -0.0153528857142857 0.108440186428571 0 0 0 0 0 0 0 0 0 0 0 0 0 0 0 0 0 0 -0.0540810514285714 0 0 0 0 0 0 -0.0352144 0 0 -0.0659710428571429 0 0 0 0.00234017142857142 0 0 0 0 0 0 0 0 0.0471243814285714 0 0 0 0 0 0 0 0 0 0 0 0 0 0 0 0 0 0 0 0 0 0 0 0 0 0 0 0 0 0 0 0 0 0 0 0 0 0 0 0 0 0 0.0152889285714286 -0.0810757214285714 0 0 -0.0376541428571429 0 0 0 0.0327006571428571 -0.00817310371428571 0 0 0 0 0 0 0 0 0 0 0 0 0 0 0 0 0 0 0 0 0 -0.0407121857142857 0 0 0 0 0 0 0 0 0 0 -0.00741599285714286 0 0 0 0 0 0 0 0 0 0 0 0 0 0 0 0 0 0 0.0466653975571429 0 0 0 0 0 0 -0.00269998771428571 0 0 0 0.00266489857142857 0 0 0 0 0 0 0 0 0 0 0 0 0 0 0 0 0 0 0.00727885714285714 0 0 0 0 0 0 0 0 -0.00352474385714286 0 0 0 0 0 0 0 0 0 0 0 0 0.0472160057142857 0 0 0 0 0 0 0 0 0 0 0 0 0 0 0 0 0 0.0139546644285714 0 -0.117724128571429 0 0 0 0 0 0 0 -0.0346626857142857 -0.0702103285714286 0 0 0 0 0 0 0 0 0 0 0 0 0 0 0 0 0 0 0 0 0 0 0 0 0 0 0 0 0 0 0 0 0 0 0 0 0 0 0 0 0 0 0 0 -0.043624179 0 0 0 0 0 0 0 0 0 0 0 0 0 0 0 0.00454924714285714 0 0 0 0 0 0 0 0 0 0 0 0 0 0 0 0 0 0 0 0 0 0 0 0 0 -0.0259215842857143 0 0 0 0 0 0 0 0 0 0 0 0 0 0 0 0 0 0 0 0 -0.0105327285714286 0 0 0 0 0 0 0 0 0 0 0 0 0 0 0 0 0 0 0 0 0 0 0 0 0 0 0 0 0 0 0 0 0 0 0 0 0 0 0 -0.0538066757142857 0 0 0 0 0 0 0 0 0 0 0 0 0 0 0 0 0 0 0 -0.07823707 0 0 0 0 0 0.0669450857142857 0 0 0 0 0 0 0 0 0 0 0 0 0 0 0 0.0747302857142857 -0.008177916 0 -0.0572745042857143 0 0 0 0 0 0 0 0 0.179682857142857 0 0.108157408857143 0 0 0.0571643142857143 0 0.0339338342857143 0.0441788571428571 0.0551461428571429 0.0989972014285714 0.0933786142857143 0.0286567257142857 0 0 0.0147718714285714 0 0 0 0 0 0 0 0 0 -0.0126791714285714 0 -0.118281571428571 0 0 0 0 0 0 0 0 0 0 0 0 0 0 0 0 0 0 0 0.0114418857142857 0 0 0 0 0 0 0 0 0 0 0 0 -0.0160939714285714 0 0 0 0 0 0 0 0 0 0 0 0 0 0 0 0 0 0 0 0 0 0 0 0 0 0 0 0 0 0 0 0 0 0 0 0 0 0 0 0 0 0 0 0 0 0 0 0 0 0 0 0 0 0 0 0.0523895157142857 0 0 0 0 0 0 0 0 0 0 0 0 0 0 0 0 0 0 0 0 0 0 0 0 0 0 0 0 0 0 0 0 0 0 0 0 0 0 0 0 0 0 0 0 -0.0324889467142857 0 0 0 0 0 0 0 0 0 0 0 0 0 -0.0109591571428571 0 0 0.0318961114285714 0 0 0 0 0 0 0 0 0 0 0 0 0 0 0 0 0 0 0 0 0 0 -0.0691064285714286 0 0 0 0 -0.0106428355714286 0 0 0 0 0.199980428571429 0.0650298571428571 0 0 0 -0.0467737 0 0 0 0 -0.0734436428571428 0 0 0 0 0 0 0 0 0 0.0263951714285714 0 0 -0.100265011428571 0 0 0 0 0 0.030905 -0.0191878857142857 -0.00273187857142857 0 0 0 0 0 0 0 0.0430924757142857 0 0 0 0 0 0 0 0 0 0 0 0 0 0 0 0 0 0 0 0 0 0 0 0 0 0.05003102 0 0 0 0 0 0 0 0 0 0 0 0 0 0 0 0 0 0 0 0 0 0 0 0 0 0 0 0 0 0 0 0 0 0 0 0 0 0 0 0 0 0 0 0 0 0 0 0 0 0 0 0 0 0 0 0 0 0 0 0 0 0 0 0 0 0 0 0 0 0 0 0 0 0 0 0 0 0 0 0 0 0 -0.131471428571429 0 0 0 0 0 0 0 0 0 0 0 0 0 0 0 0 0 0 0.0428899628571429 0 0 0 0 0 0 0 0.0108413428571429 0 0 0 0 0 0 0 0 0 0 0 0 0 0 0 0 0 0 0 0 -0.0191262428571429 0 -0.0159422357142857 0 0 -0.0231951585714286 0 0 0 0 0 0 0 0 0 0 0 0 0 0 0 0 0 0.0170976242857143 0 0 0 0 0 0 0 0 0 0 0 0 0 0 0 0 0 0 0 0 0 0 0 0 0 0.0582116571428571 0 0 0 0 0 0 0 0 0 0 0 0 0 0 0 0 0 0 0 0 0 0 0 0 0 0 0 0 0 0 -0.0148421142857143 0 0 0 0 0 0 0 0 0 0 0 0 0 0 0 0 0 0 0 0 0 0 0 0 0 0 0 0 0 0 0 0 0 0.0649847842428571 0 0 0 0 0 0 0 0 0 0 0 0.13773855 0 0 0 0 0 0 0 0 0 0 0 0 0 0 0 0 0 0.0405415571428571 0 0 0 0 0 0 0 0 0 0 0 0 0 0 0 0 0 0 0 -0.0222315591428571 0 0 0 0 0 0 0 0 0 0 0 0 0 0 0 -0.101698598571429 0 0 0 0 0 0 -0.0691577187142857 0 0 0 0 0 0 -0.03829977 0 0 0 0 0 0 0 0 -0.0309958714285714 0 0 0 0 0 0 0 0 0 0 0 -0.0317656542857143 0 0 0 0 0 0 0 0 -0.0370694614285714 0 0 0 0 0 0 0 0 -0.0153047142857143 0 0 0 0 0 0 0 0 0 0 0 0 0 0 0 0 0 0.00930646614285714 0 0 0 0 0 0 0.0514816142857143 0 0 0 0 0 0 0 0 0 0 0 0 0 0 0 0 0 -0.00197906828571428 0 0 0 0 -0.0717835714285714 0 0 0 0 0 0 0 0 0 0 0 0 0 0 0 -0.0435233528571429 0 0 0 0 0 0 0 0 0 0 0 0 0 0 0 0 0 0 0 0.0423766535714286 0 0 0 0 -0.0162313571428571 -0.0247070671428571 0 -0.0489668571428572 0 0 0 0 0 0 0 0 0 0 0 0 0 0 0.0215466885714286 0 0 0 0.0838043928571428 0.0424647142857143 0 0 0 0 -0.0282538857142857 0 -0.00788078571428571 0.00272967142857144 0 0 0 0 0 0 0 0 0 0 0.0383771428571429 0 0 -0.0632689 0 -0.0426662428571429 0 0 0 -0.0504699714285714 -0.07349327 -0.0544600428571429 0 0 -0.0843779614285714 0 0 0 0 0 0 0 0 0 0 0 0 0 0 0.0397090642857143 0 0 0 0 0 0 0 0 -0.0193724177142857 0 0 0 0 0 0 0 0 0 0.084085 0 -0.0289001885714286 0 0 0 0 0 0 0 0 0 -0.00947109857142857 0 0 0 0 0 0 0 0 0 0 0 0 0 0 0 0 0 0 0 0 0 0 0 -0.0618896714285714 0 0 0 0 0 0 0 0 0 0 0 0 0 -0.0609681781428571 0 0 0 0 0.00119304285714285 -0.0470392714285714 0.0384831571428571 0.0510612142857143 0 0 0 0 0 0 0 0 0 -0.0626427428571429 -0.0432171 -0.0600030428571429 0 0.0530728571428571 0 0 0.0656198571428571 0 0 0 0 0 -0.0628068142857143 0 0 0.0524455285714286 0 0 -0.0357406034285714 0 -0.0750252 0 0.177002585714286 0.158979332571429 -0.00911157142857142 0 0 0 -0.0104080428571429 0.0146213714285714 0 0 0 -0.039787531 0.190520428571429 -0.0182536742857143 0.167536714285714 0 0 0 0.0570022857142857 -0.0689431142857143 0 0.0695990038571428 0 0 0 0 0 0 0 0 0 0 0 0 0 0 0 0 0 0 0 0 0 0 0 0 0 0 0 0 0 0 0 0 0 0 0 0 0 0 0 0 0 0 0 0 0 0 0 0 0 0 0 0 0 0 0 0 -0.114163735714286 0 0 0 0 0 0 0 0 0 0 0 0 0 0 0 0 0 0 0 0 0 0 0 0 0 0 0 0 0 0 0 0 0 0 0 0 0 0 0 0 0 0 0 0 0 0 0 0 0 0 0 0 0 0 0 0 0 0 0 0 0 0 -0.0597367214285714 0 0 0 0 0 0 0 0 0 0 0 0 0 0 0 0 0 0 0 0 0 0 0 0 0 0 0 0 0 0 0 0 0 0 0 0 0 0 0 0 0 0 0 0 0 0 0 0.0811252571428571 0 0 0 0 0 0 0 0 0 0 0 0 0 -0.0294150857142857 0 0 0 0 0 0 0 0 0 0 0 0 0 0 0 0 0 0 0 0 0 0 0 0 0 0.0648964142857143 0 0 0 0 0 0 0 0 0 0 0 0.00903635714285714 0 0 0 0 0 0 0 0 0 0 0 0 0 0 0 0 0 0 0 0 0 0.0246961428571429 0 0 0 0 0 0 0 0 0 0 0 0 0 0 0 0 0 0 0 0 0 0 0 0 0 0 0 0 0 0 0 0 0 0 0 0 0 0 0 0 -0.16831257 0 0 0 0 0 0 0 0 0 0 -0.0208751142857143 0 0 0 -0.0131078571428571 0 0 0 0 0 0 0 0 0 0 0 0 0 0 0 0 0 0 0.0365146057142857 0 0 0 0 0 0 -0.0673606485714286 0 0 0 0 0 0 0 0 0 0 0 0 0 0 0 0 0 0 0 0 0 0 0 0 0 0 0 0 0 0 0 0 0 0 0 -0.0571670857142857 -0.0011064 0 0 0 0 0 0 0 0 0 0 0 0 0 0.00632000728571429 0 0 0 0 0 0 0 -0.0406614285714286 0 0 0 0 -0.0172446428571429 0 0 0 0 0 0 0 0 0 0 0 0 0 0 0 0 0 -0.0151646428571429 0 0 0 0 0 0 0 0 0 0 0 0 0 0 0 0 0 0 0 -0.00636809 0 0 0 0 0 0 0 0 0 0 0 0 0 0 0 0 0 0.0710688571428571 0 0 0 0 0 0 0 0 0 0 0 0 0 0 0 0 0 0 0 0 0 0 0 0 0 0 0 0 0 0 0 0 0 0 0 -0.0306707857142857 0 0 0 0 0 -0.0292843285714286 -0.0634124057142857 -0.135147085714286 0 0 0 0 0 0 -0.0451024642857143 0 0 0 0 0 0 0 0 0 0 0 0 0 0 0 0 0 0 0 0 0 0 0 0 0 0 0 0 0 0 0 0 0 0 0 0 0 0 0 0 0 0 0 0 0 0 0 0 0 0 0 0 -0.0204813228571429 0 0 0 0 0 0 0 0 0 0 0 0 0 0 0 0 0 0 0 0 0 0 0 0 0 0 0 0 -0.0102464142857143 0.0543345734285714 0 0 0 0 0 0 0 0 0 0 0 0 0 0 0 0 0 0 0 0 0 0 0 0 0 0 0 0 0 0.0656034857142857 0 0 0 0 0 0 0 0 0 0 0 0.0153682714285714 0 0 0 0 0 0 0 0 0 0 0 -0.00624559142857143 0 0.00870505714285714 0 0 0 0 0 0 0 0 0 0 0 0 0 0.0136268571428571 0 0 0 0 0 0.0193332571428571 0 0 0.0846547142857143 0 0 0 -0.0240521181428571 0 0 -0.0198362142857143 0 0 0.112147428571429 0 0 0 0 -0.109546442857143 0 0 0 0 0 0 -0.00467997142857143 0 0 0 0 0.101924808571429 0 -0.0465427558571429 -0.0410407285714286 0 0 0 0 0 0 0 0 0 0 -0.00919354285714286 0 0 0 0.0505615571428571 0 0 0 0 0 0 0 0 0.0561398714285714 0 0 0 0 -0.0761520194285714 0 0 0 0 0 0 0 0 0 0 0 0 0 0 0 0 0 0 0 -0.0498043592857143 0 0 0 0 0 0 0 0 0 0 0 -0.02011054 0 0 0 0 0.0516014857142857 0 0 0 0 0 0 0 0 0 0 0.0534254828571429 0 0 0 0 -0.07083777 0 0 0 0 0 0 0 0 0 0 0 0 0 0 0 -0.0865143728571428 0 0 0 0 0 0 0 -0.0674588728571429 0 0 0 0 0 0 0 0 0 0.104309828571429 0 0 0 0 0 0 0 0 0 0 0 0 0 0 0 0 0 0 0 0 0 0 0 0 0 0 0 0 0 0 0 0 0 0 0 0 0 0 0 0 0 0 0 0 0 0 0 0 0 0 0 0 0 0 0 0 0 0 0 0 0 0 0 0 0 0 0 0 0 0 0 0 0 -0.0264956685714286 0 0 0 0 0 0 0 0 0 0 0 -0.0499343442857143 0 0.0623782857142857 0.128583571428571 0.0414308571428571 0 0 0 0 0 0 0 0 0 0 0 0 0 0 0 0 0 0 -0.0533802857142857 0 1.43142857142924e-05 0 0 0 0 0 -0.00431514571428571 0 0 0 0 0.175830285714286 0 0 -0.0624519644285714 0 0 0 0 0 0 0 0 -0.000660671428571426 0 0 0.00650197142857143 0 0.0841905085714286 0 0 0 0 0 0.1414474314 0 0 0 0.102485245 0 -0.0343357142857143 0 0 0 0 0 0 0 0 0 0 0 0 0 0 0 0 0 0 0 0 0 0 0 0 0 0 0 0 0 0 0 0 0 0 0 0 -0.038206032 0 0 0 0 0 0.0591862428571429 0 0 0 0 0 0 0 -0.0396891428571429 0 0 0 0 0 0 0 0 0 0 0 0 0 0 0 0 0 0 0 0 0 0 0 0 0 0 0 0 0 0 0 0 0 0 0 0 0 0 0 0 0 0 0 0 0 0 0 0 0 0 0 0 0 0 0 0 0 0 0 0 0 0 0 0 0 0 0 0 0 0 0 0 0 -0.0521457988571429 0 0 0 -0.00142738571428571 0 0.0276157071428571 -0.0479123428571429 0 0 0 0 0 0.0415552942857143 0 0 0 0 0 0 0 0 0 0 0 0 0 0 0 0 0 0 0 0 0 0 0 0 0 0 -0.0058197 0 0 0 0.0729764571428571 0 0.0280463642857143 0 0.0308999157142857 0 0 0 0 0 0 0 0 0 0 0 0 0 0 0 0.0586364571428571 0 0 0 0.0229359 0 0 0 0 0 0 0 0 0 -0.0117066864285714 0 0 0 0 0 0 0 0 -0.0363988571428571 0 0 0 0 0 0 0 0 0 0 0 0 0 0 0 0 0.000945929714285715 0 0 0 0 0 0 0 0 0 0 0 -0.02510958 0 0 0 0 0 0 0 0 0 0 0 0 0 0 0 0 0 0 0 0 0 0 0 0 0 0 0 0 0 0 0 0 0 0 0 0 0 0 0 0 0 0 0 0 0 0 -0.1708041 0 0 0 0 0 0 0 0 -0.0378076714285714 0 0 0 0 0 0 0 0 0 0 0 0 0 0 0 0 0 0 0 0 -0.0542645 0 0 0 0 0 0 0 0 0 0 0 0 0 0 0 0 0 0 0 0 0 0 0 0 0 0 0 0 0 0 0 -0.0631404357142857 0 0 0 0 0 0 0 0 0 0 0 0 0.0295789857142857 0 0 0 0 0 0 0 0 0 0 0 0 0 0 0 0 0 0 0 0 0 0 0 0 0 0 0 0 0 0 0 0 0 0 0 0 0 0 0.00340064514285713 0 0 0 0 0 0 -0.0622836857142857 0 0 -0.0298930857142857 0 0 0 0 0 0 0 0 0 0 -0.0303436857142857 0 0 0 0 0 0 0 0 0 0 0 0 0 0 0 0 0 0 0 0 0 0 0 0 0 0 0 0 0 -0.0505717685714286 0 0 0 0 0 0 0 0 0 0 0 0 0 0.00621303771428572 0 0 0 0 0 0 0 -0.00372884142857143 0.06440705 0 0 0 0 -0.0837130285714286 0 0 0 0 0 0 0 -0.01027918 0.0584917571428571 0 0 0 0 0 0 0 -0.0813775714285714 0 0 0 0 0 0 0 0 -0.0271038142857143 0 0 0 0 0 0 0 0 0 0 0 0 0 -0.024437552 0 0 0 0 0 0 0 -0.0494300042857143 0.106468142857143 -0.0408435714285714 0 0 0.00173758571428571 0 0 0 0 0 0 0 0.0673395 0 0 0 0 -0.0360829334285714 0 0 0 0 0 0 0.0350159571428571 0 0 0 0 0 0 -0.0632480728571429 0 0.0816039612142857 0 0 0 -0.0306425428571429 0 0 0 0 0 0 0 0 0 0.00958722857142857 0 -0.0320121547142857 0 0.0954195714285714 0 0 0 0 0 0 -0.0272067142857143 0 0 0 0 0 0 0 0 0 0 0 0 0 0 0 0 0 0 0 0 0 0 0 0 0 0.0590934714285714 0 0 0.06426209 0 0 -0.0134651857142857 0 0 0 0 -0.01993842 0 0 0 0 -0.0671175671428571 0 0 0 0 0 0 0 0 0.000277584714285711 0 -0.0635701157142857 0 0 0 0 0 0 -0.0129480374285714 0 0.0187594285714286 0 0 0 0 0 0 0 0 0 0 0 0 0 0 0 0 0 0 0 0 0 0 0 0 0 0 0 0 0 0 0 0 0 0 -0.0898618964285714 -0.130583757142857 0 -0.0474987528571428 0 0 0.0111649671428571 0 0 0 0 0 0 0.0684927822857143 0 0 0 0 0 0 0 0 0 0 0 0 0 0 0 0 0 0 0 0 0 0 0 0 0 0 0 0.0118893868571429 0 0 0 0 0 0 0 0 0 0 0 0 0 -0.00973113142857143 0 0 0 0 0.123469233428571 0 0 0 0 0 0 0 0 0 0 0 0 0 -0.155571998857143 0 0 0 0 0 -0.0805046514285714 0.0774593557142857 0 -0.0852408157142857 0 0 0 0 0 0 0 0 0 0 0 0 0 0 0 0 0 0 0 0 0 0 0 0 0 0.0151004285714286 0 0 0 -0.000735468571428567 0 0 0 0 0 0 0 0 0 0 0 0 0 0 0 0 0 0 0 0 0 0 0 0 0 0 0 0 0 0 0 0 0 0 0 -0.0223067714285714 0 0 0 0 0 0 0 0 0 0 0 0 0 0 0 0 0 0 0 0 0 0 0 0 0 0 0 0 0 0 0 0 0 0 0 0 0 0 0 -0.00429818142857143 0 0 0 0 0 0 0 0 0 0.0668838428571429 0 0 -0.0507452551428571 0 0 0 0 0 0 0 0 0 0 0 0 0 0 0 0 0 0 0 0 0 0 0 0 0 0 0 0.0326060314285714 0 0 0 -0.0317029585714286 0 0 -0.0715108571428571 0 0 0 0 0 0 0 0 0 0 0 0 0 0 0 0 0 0 0 0 0 0.00876180142857142 0 0 0 0 0 0.0191661857142857 0.0470952857142857 0 0 0 0 0 0 0 0.0298078258571429 0 0 -0.0261876228571429 0.0249883331 0 0 -0.0549806714285714 0 0 0 -0.03876583 0 0.0322078797142857 0 0 0.0731713755714286 0 0 0 0 0 0 0 0 0 0 0 -0.0150477571428572 0 0 0.0647049127142857 0 0 0 0 0 0 0 0 0 0 0 0 0 0 0 0 0 0 0 0 0 0 0 0 0 0 0 0 0 0 0 0 0 0 0 0 0 0 0 0 0 0 0 0 0 0 0 0 0 0 0 0 0 0 0 0 0 0 0 0 0 0 0 0 0 0 0 0 0 0 0 0 0 0 0 0 0 0 0 -0.067491778 0.112316714285714 0 0 0 0 0 0 0 0 0 0 0 0 0 0 0 0 0 0 0 0 0 0 0 0 0 0 0.0405199942857143 0 0 0 0 0 0 0 0 0 0 0 0 -0.05074852 0 0 0 0 0 0 -0.0458577384285714 0 0 0 0 0 0 0 0.108423085714286 0 0 0 0 0 0.0198290131428571 0 0 0 0 0 0 0 0 0 0 0 0 0 0 0 0 0 0 0 0 0 0 0 0 0 0 0 0 0 0 0 0 0 0 0 0 0 -0.0138115428571429 0 0 0 0 0 0 0 0 0 0 0 0 0 0 0 0 0 0 0 0 0 0.0349944714285714 0 0 0 0 0 0 0.0709462771428571 0 -0.0774842 0 0 0 0.00604885714285714 0.183909142857143 0 0 0 0 0 0 0 -0.0288312857142857 0 0 0 0 0 0 0 0 0 0 0 0 0.00217416428571429 0 0 0 0 0 0 0 0 0.0417938857142857 0 -0.0318377807142857 0 0 0 0 0 0 0 0 0 0 0 0 0 0 0 0 -0.0810575571428571 0 0 0 0 0 0 0 0 0 0 0 0 0 0 0 0 0 0 0 0 0 0 0 0.0348348465714286 0 0 0 0 0 0.0609438285714286 0 0 0 0 0 0 0 0 0 0 0 0 0 0 0 0 0 0 0 0 0 0 0.0829341228571429 0 0 0 0 0 0 0 0 0 0 0 0 -0.0918308571428571 0 0.0262154618571429 0 0 0 0 0 0 0 0 0 0 0 0 0 0 0 0 0 0 0 0 0 0 0 0 0 0 0 0 0 0 0 0 0 0 0 0 0.0792237875714286 0 0 0 0 0 0 0 0 0 0 0 0 0 0 0 -0.00550354285714286 0 0 0 0 0 0 0 0 0 -0.0115772942857143 0 0 0 0 0 0 0 0 0 0 0 0 0 0 0 0 0.0607820014285714 0 0 0.0688498 0.00167202857142857 0 0 0 0 0 0 0 0 0 0 0 0 0.0386961728571429 0 0 0 0 0 0 0 0 0 0 0 0 0 0.0125253814285714 0 0 0 0 0 0 0 0 0 0 0 0 0 0 0 0 0.0342162622142857 0 0.0700424714285714 0 0 0 -0.00566495 0 0 0 0 0 0 0 0 0 0 0 0 0 0 -0.0959578428571429 0 0 0 0 0 0 0 0 0 0 0 0 0 0 0 0 0 0 0 0 0 0 0 0 0 0 0 0 0.0547101357142857 0 0 0 0 0 0 0 0 0 0 0 0 0 0 0 0 0 0 0 0 0 0 0 0 0 0 0 0 0 0 -0.114257094285714 0 0.0099655742857143 0 0 0 0 0 0 0 0 0 0 0 0 0 0 0 0 0 0 0.00948551428571428 0 0 -0.0921762791428571 0 0 0 0 0 0.111880571428571 0 -0.0717793661428571 0 0 -0.0145207242857143 -0.00646242857142856 0 0 0 0 0 0 0 0 0 0 0.072286 0 0 0 0 0 -0.0113653914285714 0 0 0 0 0 0 0 0 0 0 0 -0.0463450428571429 0 0 0 0 0 0 0 0 0 0 0 0 0 0 0 0 0 0 0 0 0 0 0 0 0 0.0375243465714286 0 0 0 0 0 0.0946208428571429 0 0 0 0 0 0 0.0412510485714286 0 -0.0744239918142857 0 0 0 0 0 0 0 0.0476068214285714 0 0 0.0199942285714286 0 0 0.00189238285714285 0 0.048008 0 -0.0277270028571429 0.01789356 0 0.0428682857142857 0 0 0 0 0 0 0 0 -0.0553295828571429 0 0 0 0.0216576657142857 0.106126345714286 0 0 0 0 0 0 0 0 0 0 0 0 0 -0.0112667142857143 0 0 0.01550569 0 0 0.0254387142857143 0 0 0 0 0 0 0 0 0 0 0 0 0 0.0224339114645714 0 0 0 -0.0290126014285714 0.0250887942857143 0.0385883928571429 0 0 0 0 0 0 0 0.0417231785714286 0 0 0 0 0 0 0 0 0 0 0 0.0535728714285714 0 0 0 0.0886958857142857 0 0 -0.0880119571428571 0 0 0 0 0 0 0 0 0.0243382871428572 0 0 0 -0.0412569908571429 0 0 0 0 0 0 0 0 0 0 0 0.102258574714286 0 0 0 -0.133162017532857 0 0 0 0 0 0 0 0 0 0 0 0 0 0 0 0 0 0 0 0 0 0 0 0 0 0 0 0 0 0 0 0 0 0 0 0 0 0 0 0 0 0 0 0 0 0 0 0 0 0 0 0 0 0 0 0 0 0 0 0 0 0 0 0 0 0 0 0 0 0 0 0 0 0 0 0 -0.0101740171428572 0 0 0 0 0 0 0 0 0 0 0 0 0 0 0 0 0 0 0 0 0 0 0 0 0 0 0 0 0 0 0 0 0 0 0 0 0 0 0 0 0 0 0 -0.0205110285714286 0 0 0.0537070588571429 0 0 0 0 0 0 0 0 0 0 0 0 0 0 0 0 0 0 0 0 0 0 0 0 0 0 0 0 0 0 0 0 0 0.0150308385714286 0 0 0 0 0 0 0 0 0 0 0 0 0 0 0 0 0 0 0 0.00836046857142858 0 0 0 0 0 0 0 0 0 0 0 0 0.0681844785714286 -0.0789993128571429 0 0 0 0 0 0 0 0 0 0 0 0 0 0 0 0 0 0 0 0 0 0 0 0 0 0 0 0 0 0 0 0 0 0 0 0 0 0 0 0 0 0 0 0 0 0 0 -0.00865820857142857 0 0.0814869742857143 0 0 0 0 0 0 0 0 0 0 0 0 0 0 0 0 0 0 0 -0.099693724 0 0 0 0 0 -0.0427826942857143 0 0 0 0 0 0 0 0 0 0 0.04500536 0 0 0 0 0 0 0 0 0 0 0 0 0 0 0 0 0 0 0 0 0 0 -0.0664279857142857 0 0 0 0 0 0 0.11020977 0 0 0 0 0 0 0 0 0 0 0 0 0 0 0 0 0 0 0 0 0 0 0 0 0 0 0 0 0 0 0 0 0 0 0 0 0 0 0 0 0 0 0 0 0 0 0 0 0 0 0 0 0 0 0 0 0 0 0 0 0 0 0 0 0 0 0 0 0 0 0 0.00201912142857143 0.0255583385714286 0 0 0 0 0 0 0 0 0 0 0 0 0 0 0 0 0 0 0 0 0 0.0855521342857143 0 0 0 0 0 0 0 0 0 0 0 -0.0786136628571429 0 0 0 0 0 0.0683752934285714 0 0 0 0 0 0 0 0 0 0 0 0 0 0 0 -0.0450504942857143 0 0 0 0 0 0 0 0 0 0 0 0 0 0 0 0 0 0 0 0 0 0 0 0 0 0 0 0 0 0 0 0 -0.0225580857142857 0 0 0 0 0 0 0 0 0.00498626 0 0 0 0 0 0 0 0 0 0 0 0 0 0 0.0407526714285714 0 -0.0648640428571429 0 0 0 0 0 0 0 0 0 -0.0683565285714286 0 0 0 0 0 0 0 0 0 0 0 0 0 0 0 0 0 0 0 0 0 0 0 0 0 0 0 0 0 0 0 0 0 0 0 0 0 0 0 0 0 0 0 0 0 0 0 0 0 0 0 0 0.146533142857143 0 0 0 0 0 0 0.0262215428571428 0.0110443985714286 0 0 0 0 0 0 0 0 0 0 0 0.00770018571428571 0 0.0100194028571429 0 0 0 0 0 0 0 0 0 0 0 0 0 0 0 0 -0.0430873214285714 0 0 0 0 0 -0.122080671428571 0 0 0 0 0 0 0 0 0 0 0 0 0 0 0 0 0 0 0 0 0 0 0 0 0 0 0 0 0 0 0 0 0 0 0 0 0 0 0.00849025714285715 0 0 0 0 0 0 0 0 0 0 0 0 0 0 0 0 0 0 -0.0349984571428571 0 0 0 0 0 0 0 0 0 0 0 0 0 0 0 0 0 0 0 0 0 0 0 0 0 0 0 0 0 0 0 0 0 0 0 0 0 0 0 0 0 0 0 0 0 0 -0.0740742197142857 0 0 0 0 0 0 0 0 0 0 0 0 0 0 0 0 0 0 0 0 0 0 0 0 0 0 0 0 0 0 0 0 0 0 0 0 0 0 0 0 0 0 0 0 0.00271748857142858 0 0 0 0.101235129571429 0 0 0 0.01762972 0 0 0 0 0 0 0 0 0 0 0 0 0 0 0 0 0 0 0 0 0 -0.0373019161428571 0 0 0 0 0 0 0 0 0 0 0 0 0 0 0 0 0 0 0 0 0 0 0 0 0 0 0 0 0 0 0 0 0 0 0 0 0 0 0 0 0 0 0 0 0 0 0 0 0 0 0 0 0 0 0 0 0 0 0 0 0 0 0 0 0 0 0 0 0 0 0 0 0 0 0 0 0 0 0 0 0 0 0 0 0 0 0 0 0 0 0 0 0.0123531985714286 0 0 0 0 0 0 0 0 0 0 0 0 0.0820635714285714 0.0816205971428571 0 0 0 0 0 0 0 0 0 0 0 0 0 0 0 0 0 -0.0615318142857143 0 0 0 0 0 0 0 0 0 0 0 -0.0434258271428571 0 0 0.0163374285714286 0.0484755571428571 -0.00431474285714286 0 0 0 0 0 0 0 0 0 -0.03366239 0 0 0 0 0 0 0 0 0 0 0 0 0 0 0 0 -0.0317622 0 0 0 0 0 0 0 0 0 0 0 0 0 0 -0.0769677357142857 0 0 0 0 0 0 0 0 0 0 0 0 0 0 0 0 0.170285148571429 0 0 0 0 0 0 0.0686297942857143 0 0 0 0 0 0 0.0339055 0 0 0 0 0 0 0 0 0 0 0 0 0 0 0 0 0 0 0 0 0 0 0 0 0 0 0 0 0 0 0 -0.0495169428571429 0 0 0 0 0 0 0 0 0 0 0 0 0 0 0 0 0 0 0 0 0.119731092857143 0 0 0 0 0 0 0.0105418954285714 0 0 0 0 0 0 0 0 0 0 0 0 0 0 0 -0.03908533 -0.0600992142857143 0 0 0 0 0 0 0 0 -0.0522273285714286 0 0 0.0135195714285714 0 0 0 0 0 0 0 0 -0.113237052857143 0 0 0 0 0 0 0 0 0 0 -0.0577323171428571 0 -0.0327846257857143 0 0 0 0 0.0639981428571429 0 0 0 0 0 0 0 0 0 0.223549428571429 -0.0611048571428571 0 0 0 0 0 0.107708957142857 0 0 0 0 0 0 0.0184798428571429 0.0667998428571429 0 -0.0225828571428571 0 0 0 0 0 0 0 0 0 0 0.0675218571428571 0 0 -0.00966661428571428 0 0 0 0 0 0.0220990885714286 -0.00489622857142857 -0.00985146 0 0 0 0 0 0 0 0 0 0 0 0 0 0 0 0 0 0 0 0 0 0 0 0 0 0 0 0 0 0 0 0 0 0 0 0 0 0 0 0 0 0 0 0 0 0 0 0 0 0 0 0 0 0 0 0 0 0 0 0 0 0 0 0 0 0 0 0 0 0 0 0 0 0 0 0 0 0 0 0 0 0 0 0 0.0577732582857143 0 0 0 0 0 0 0 0 0 0 0 0.0724167271428571 0 0 0 0 0 0 0 0 0 0 0 0 0 0 0 0 0 0 0 0 0 0 0 0 0 0 0 0 0 0 0 0 0 0 0 0 0.009248216 0 0 0 0 0 0 0 0 0.0250981 0 0 0 0 0 0 0 -0.00732605714285714 0 0 0 0 0 0 0 0 0 0 0 0 0 0 0 0 0 0 -0.00734148571428571 0 0 0 0 0 0 0 0 0 0 0 0 0 0 0 0 0 0 0 0 0 0 0 0 0 0 0 0 0 0 0 0 0 0 0 0 0 0 0 0 0 0.0446682857142857 0 0 0 0 0 0 0 0 0 0 0 0.087355854 0 -0.0642667842857143 0 0 0 0 0 0 0 0 0 0 0.0167896428571429 0 0 0 0 0 0 0 0 0 0 0 0 0 0 0 0 0 0 0 0 0 0 0 0 0 0 0 0 0 -0.00850031571428572 0 0 0 0 0 0 0 0 0 0.00657656042857142 0 0 0 0 0 0 0 0 0 0 0 0 0 0 0 0 0 0 0 0 0 0 0 0 0 0 0 0 0 0 -0.04294279 0 0 0 0 0 0 0 0 0 0 0 0 0 0 0 0 0 0 0 0 0 0 0 0 0 0 0 0 0 0 -0.00314085714285714 -0.00289617142857143 0 0 0 0 0 0 0 0 0.0335223187142857 0 0.0736208571428572 0 0 0 0 -0.0287994557142857 0 0 0 0 0 0 0 0 0 0 0 0 0 0 0 0 0 0 0 0 0 0 0.0165807428571429 0 0 0 0 0 0 0 0 0 -0.0514875285714286 0 0 0 0 0 0 0 0 0.044824315 0 0 0 0 0.0663766738571429 0 -0.0321044857142857 0 0 0 0 0 0 0 0 0 0 0 0 0 0 0 0 0 0 0 0 0 0 0 0.0250411402857143 0 0 0 0 0.0474046814285714 0 0 0 0 0 0 0 0 0 0 0 -0.0919029857142857 0 0 0 0 0 0 0 0 0 0 0 0 0 0 0 0 0 0 0 0 0 0 0 0 0 0 0 0 0 0 0 0 0 0 0 0 0 0 0 0 0 0 0 0 0 -0.05270953 0 0 0 0 0 0 -0.0708910885714286 0 0 0 0 0 0 0 0 0 0 0 0 0 0 0 0 0 -0.0151223585714286 0 0 0 0 0 0 0 0 0 0 0 0 0.142834381585714 0 0 0 0 0 0 0.0672724285714286 0 0 0 0 0 0 0 0 0 0 0.0553350914285714 0.00355677857142857 0 0 0 0 0 0 0 0 0 0 0 0 0 0 0 0 0 0 0 0 0 0 0 0 0 0 0 0 0 0 0 0 0 0 0 0 0 0.0502582285714286 0 0 0 0 0 0.0654614857142857 0 0.101993428571429 0.0199910428571429 0 0 0.138096571428571 0.142027214285714 0 0 0 0 0 0 0 0.0903604428571429 0 0 0.0317247285714286 0.140870628571429 0 0 0 0 0.173615714285714 0 0 0 0 0 0 0 0 0 0 0 0 0 0.0619942571428571 0 0 0 0 0 0 0 -0.0658206371428571 -0.0703869742857143 0 0 0 0 0.0672418568571429 0 0 0 -0.0934516857142857 0 0 0 0 0 0 0 0 0.0605919142857143 0 0 0 0 0 0 0 0 0 0 -0.03607847 0 0 0 0 0 0 0 0 -0.0242409714285714 0 0 -0.0610361085714286 -0.0633591857142857 0 0 0.0117275714285714 0 0 0 0 0 0 0 0 0 0 0 0 0 0 0 0 0 0 -0.0588867428571429 0 0 0 0 0 0 0 0 0 0 0 0.0590168571428571 0 0 0.0889101542857143 0 0 0 0 0 0.0606563857142857 0 0 0 0 0 0.08036909 0 0 0 0 0 0 0 0.0199310285714286 0.154153285714286 0 -0.0344822642857143 0 0 0.0768821 0.0867151428571429 0 0 0 0 0 0 0.206250776 0.136365067142857 0 0 0 0 0 0.0516766692857143 0.1230186 0.0919888285714286 0 0 0 0.144796785714286 0 0 0.0964420714285714 0 0 0.0608000428571429 0 0.0680171457142857 0 0 0 0.103593314285714 0.0582182857142857 0 0 0 0 0.139354557142857 0 0 0 0.136030757142857 0 0 0 0 0 0.158194785714286 0 0 0 0 0 0 0 0 0 0.0765438 0.00713057142857145 0 0 0 0 0 0 0 0 0 0 0 0 0 0 0 0 0 0 0 0 0 0 0 0 0 0 0 0 0 0 0 0 0 0 0 0 0 0 -0.0730584867142857 0 0 0 0 0 0 0 0 0 0 0 0 0 0 0 0 0 0.0360925631428571 0 0 0 0 0 0 0.132550327142857 0 0 0 0 0 0 0.0417369467142857 0.0860212341428571 0 0 0 0.0437384 0 0 0.0187478328571429 0 0.0145254962857143 0 -0.111510571428571 0 0 0 0 0 0 0 0 0 0 0 0 0 0 -0.0412708884285714 0 0 0 0 0 0 0 0 0 0 0 0 0 0 0 0 0 0 0 0 0 0 0 0 0 0 0 0 0 0 0 0 0 0 0 0 0.04055543 0 0 0 0 0 0 0 0.0504799828571429 0 0 0 0 0.0100402414285714 0 0 0 0 0 0.0916627142857143 0.00404850714285715 0.083843 0 0 0 0 0 0 0 0 0 0 0 0 0 0 -0.0164128348571429 0.0896587142857143 -0.0341909857142857 0 0 0 0 0 0 0 0 0 0 0 -0.0232566831 0.0192210571428571 0 0.101939161428571 0 0 0 0 0 0 0 0 0.0104274285714286 0 0 0 0 0.09050253 0 0 0 0 0 0 0 0 0 0 0 0 0 0 0 0 0 0 0 0 0 0 0 0 0 0 0 0 0 0 -0.00351026142857143 0 0 0 0 0 0 0 0.0198203951428571 0 0 -0.0185250057142857 0 0 0 0 0 0 0 0 0 0 0 0 0 0 0 0 0 0 0 0 0 0 0 0 0 0 0 0 0 0.0102921571428571 0 0 0 0 0 0 0 0 0 0 0 0 0 0 0 0 -0.1105647 0 0 0 0 0 0 0 0 0 0 0 0 0 0 0 0 0 0 0 0 0 0 0 0 0 0 0 0 0 0 0 0 0 0 0 0 0 0 0 0 0 0 0 0 0 0 0 0 0 0 0 0 0 0 0 0 0 0 0 0 0 0 0 0 0 0 0 0 0 0 0 0 0 0 0 0 0 0 0 0 0 0 0 0 0 0 0 0 0 -0.0352384514285714 0.0469381428571429 0 0 0 0 0 0 0 0 0 0 0 0 0 0 0 0 0 0 0 0 0 0 0 0 0 0 0 0 0 0 0 0 0 0 0 0 0 0 0.0366719142857143 0 0 0 0 0 0 0.0465180971428571 0 0.0199153885714286 0 0 0 0 0 0 0 0 0 0 0 0 0 0 0 0 0.00358037571428572 0 0 0 0 0 0 0 0 0.0282036525714286 0 0.124253201 0 0 0 0 0 0 0 0 0 0 0 0 0 0.0397937485714286 0 0 0 -0.0658510285714286 0 0 0.0621972857142857 0 0 0 0 0 0 0 0 0 0 0.101097714285714 0.0698907142857143 0 0 0 0 0 0 0 0 0 0 0 0 0 0 0 0 0 0 0 0 0 0.0548335685714286 0 0 0 0 0 0 0 0 0 0 0 0 0 0 0 0 0 0 0 0 0 0 0 0 0 0 0 0 0 0 0 0 -0.0727265428571429 0 0 0 0 -0.0229747142857143 0 0 0 0 0 0 0 0 0 0 0 0 0 0 0 0 0 0 0 0 0 0 0 0 0 0 0 0 0 0.0602254 0 0 -0.00714657142857143 0 0 0 0 0 0 0.0214067314285714 0 0 0 0 0 0 0 0 0 0 0 -0.0127418057142857 0 0 0 0 0.00761578142857142 0 0 0 0 0 0 0 0 0 0 0 0 0 0 0 0 0 0 0 0 0 0 0 -0.0148015455714286 0 0 -0.00129454714285714 -0.053675 0.0310875057142857 0 0 0 0 0 0 0 0 0 0 0 0 0 0 0 -0.0183766242857143 -0.0606716714285714 0 0 0 0 0 0 0 0 0 -0.0404325714285714 0 0 0 0 0 0 0 0 0.0799408857142857 0 -0.07116505 0 0.00305095714285714 0 0 0 0 0 0 0 0 0 0 0 0 0 0 0 0 0 0 0 0 0 0 0 -0.00457947142857143 0.0632644714285714 0 0 0 0 0 0 0 0 0 0 0 0 0 0 0 0 0 0 0 0.00536553571428572 0 0 0 0 0 0 0 0 0 0 0 0 0 0 0 0 0 0 0 0 0 0 0 0 0 0 -0.0719043928571429 0 0 0 0 0 0 0 0 0 0 -0.0836875771428571 0 0.107752142857143 0 0 0 -0.0178286014285714 0 0.0453035385714286 0.0671287857142857 0 0 -0.026586397 0.00701561428571428 -0.01784542 0 0 0 0.0693754571428571 0 0 0 0 0.0784200142857143 0.0829762857142857 0 0 0 0 0 -0.0294032857142857 0 0 0 0.1871836 0 0.0316441428571429 0 0.0911151428571429 0 0 0 0.141646142857143 0 0 0 0 0 0 0 0 0.0894681428571428 0.0685322285714286 0.01848193 -0.00905694142857143 0.05882512 0 0 0 0.0552346114285714 0 0 0 0 0 0.0525538571428571 -0.0495859961428571 0 0 0 0 0.0602746571428571 0 0 0 0 0 0.0771361328571429 -0.0243790814285714 0 0 0.0281363844285714 0.0570013265571429 0.0533525714285714 0.0134738428571429 0 0 -0.02841737 0 0.119455857142857 0.0982921428571429 0.0207426828571429 0.0517024285714286 0 0 0 0 0 0 0 0 0 0 0 0 0 0 0 -0.0446569142857143 0.0138388 0 0 0 0 0.0149327571428571 0 0 0 -0.0181264785714286 0 0 0 0 0 0 0.010842909 0 0 0 0 0 -0.0831587714285714 0 0 0 0 0 0 0 0 0 0 0 0 0 0 0 0 0 0 0 0 0 0 -0.0369552162857143 0 0 0 0 0 0 0 0 0 0 0 0 0 0 -0.0275080814285714 0 0 0 0 -0.0538582471428571 0 0 0.00643363142857143 -0.0130319571428571 0 0 0 0 0 -0.00626346571428571 0 0 0 0 0 0 0 0.0700797685714286 0 0 0.077707064 0.181843747142857 0 0 0.124942414285714 0 0 0 0 0 0 0 0 0 0 0 0 0 0 0 0 0 0 0 0 0 0 0 0 0 0 0 0 0 0 0 0 0 0 0 0 0 0 0 0 0 0 0 0 0 0 0 0 0 0 0 0 0 0 0 0 0 0 0.105923671428571 0 0.120828285714286 0 0 0 0 0 0 -0.0342535714285714 0.0427734285714286 0 0 0 0 0 0 0 0 0 0 0 0 0 0 0 0 0 0 0 0 0.0914688971428572 0 0 0 0 0 0 0 0 0 0 0 0 0 0 0 0 0 0 0 -0.0153316897142857 0 0.00759039217142857 0 0 0 0 0 0 0 0 0 0 0 0 0 0 0 0 0 0 0 0 0 0 0 0 -0.122689092857143 0.0773908257142857 0 0 0 0 0 0 0 0 0 0 0 0 0 0 0 0 0 0.0936793571428571 0 0 0 -0.00296347928571428 0 0 0 0 0 0 0 0 0 0 0 0 0 0 0 0 0 0 0 0 0 0 0 -0.0817172028571429 0 0 -0.0340777828571429 0 0 0 0 0 0 0 0 0 0 0 0.007913 0 0 -0.0806207714285714 -0.00020171428571429 0 0 0 0 0 0 0 0 0 0 0.06563992 0.0173789 0 0 0 0 -0.0262501524285714 0 -0.0450806428571429 0 0 0 0 0 0 0 -0.0307827428571429 0 0 0 0 0 -0.0866343828571429 0 0 0 0 0 0 0 -0.0394554514285714 0 0 0 0 0 0 0 0 0 -0.0210508 0 0 0 0 0 0 0 0 0.0122608 0 0 0 0 0 0 0 0 0 0 0 0 -0.0531639998571429 0 0 0 0 0.0491305714285714 0 0 0 0.0214452028571429 0 0 0 0 0 0 0 -0.00572734942857143 0 0 0 0.00983121428571428 0.00900107142857143 0 0.00347427142857143 0 0 0 0 0 0 0 0 0 0 0 0 0 0 0 -0.0426501428571429 0 0 0 0 0 0 0 0 0 0 0 0 0 0 0 0 0 0 0 0 0 0 0 0 0 0 0 0 0 0 0 0 0 0 0 0 0 0 0 0 0 0 0 0 0 0 0 0 0 0 0 0 0 -0.06764678 0 0 0 0 0 0 0 0 -0.0391521857142857 0 0 0 0 0 0 0 0 0 0 0 0 0 0 0 0 0 0 0 0 0 0.0146892428571429 0 0 0 0 0 0 0 0 0 0 0 0 0 0 -0.0346207414285714 0 0 0 0 0 0 0 0 0 0 0 -0.0852736571428571 0 0.0581349571428571 0 0 0 0 0 -0.0758249342857143 0 0 0 0 0 0 0 0 0 0 0 0 0 0 0 0 0 0 -0.0694408571428572 0 0 0 0.0313218142857143 0.0380969814285714 0 0 0 0 0.0585608571428571 0 0.0743674285714286 0.0224717142857143 -0.0288811871428571 0 0 0 0.0869803714285714 0.0816151428571428 0 0 0.0170821944285714 -0.0187096 0 0 0 0 0 0 0.0276432285714286 0 0 0 0.0431778142857143 -0.020184209 0 0 0 0 0 0.154019571428571 0.0791641428571429 0 0 0.0146501828571429 0 0 0 0 0 0 0 0 0 0.0515132857142857 0 0 0 0.0540170857142857 0 0 0 0 0 0 0 0 0 0 0 0 0 0 0 0 0 0 0 -0.0373000571428571 0 0 0 0.00643558285714285 0 0 0 0 0 0 0 0 0 0 0 0 0 0 0 0 0 0 0 0 0 0 0 0 0 0 0 0 0 0 0 0 0 0 0 0 0 0 0 0 0 0 0 -0.0405206428571429 0 0 0 0 0 0 0 0 0 0 0 0.0586562857142857 0 0 0 0 0 0 0 0 0 -0.0238702671428571 0 0 0 0 -0.0406834085714286 0 0 0 0 0 0 0 0 0 0 0 0 0 0 0 0 0 0 0 0 0 0 0 0 0 0 0 0 0 0 0 0 0 0 0 0 0 0 0 0 0 0 0 0 0 0 0 0 0 0 0 0 0 0 0 0 0 0 0 0 0 0 0 0 0 0 0 0 0 0 0 0 0.0859011428571428 0 0 0 0 0 0 0 0 0 0 -0.0907543628571429 0 0 0 0 0 0 0 -0.0571607085714286 0 0 0 0 0 0 0 0 0 0 0 -0.0616572528571429 0 0 0 0 0 0 0 -0.111569957142857 0 0.0265371 0 -0.0284346042857143 0 0.0194731571428571 0 0 0 0 0 -0.0339426728571429 0 0 0 0 0 0 0 0 0 0 0 -0.00105898571428571 -0.00303942857142857 -0.125311585714286 0 0 0 0.115076142857143 0 0 0.057018 0.0795611428571429 0 0 0.0189602857142857 0.0273335714285714 0 -0.0592447771428571 0 -0.0186478594285714 0 0 0 0 0 0 0 0 0 0 0 0 0 0 0 0 0 0 0.0166926228571429 0 0 0 0 0 0 0 0 0 0 0 0 -0.0110030018571429 0 0 0 0 0 0 0 0 0.113575857142857 0 0 0 0 0 0 0 0 0 0 0 0 0 0 0 0 0 0 0 0.0103858357142857 0 -0.0495744340142857 0 0 0 0 0 0 0 0 0 0 0 0 0 -0.0318984714285714 0 0.0132940957142857 0.0262328142857143 0 0 0 0 -0.0201780971428571 0 0 0 0 0 0 -0.0319995857142857 0 0.0867717285714286 -0.0419739285714286 0.0152713857142857 0 0 0 0 0 0 0 0.0640513992857143 0 0 0 0 0 0 -0.00554846142857143 0 0 0 0 0 0 0 -0.0611588057142857 0.0325489714285714 0 0 -0.0191602157142857 0 0 0 0 0 -0.0842725271428571 0 0 0 0 0 0 0 0 0 0 0.0511573614285714 0 0 0 0 0 0 0 0 0 0 0.0716722142857143 -0.106620533142857 -0.0382081354285714 0.146510142857143 0 0 -0.0714825714285714 0 0 0.021448 0 -0.0290483261428571 0 0 0 0 0 0 0.0537433571428571 0 0 0 0.0194195714285714 0 0 0.09029247 0 0 0 -0.0884211285714286 0 0 0 0 0 0 0 0 0 0 0 -0.0653175714285714 0 0.04091 0 0.108374857142857 0 0 0 0 0 0 0.00920108571428572 -0.0434848057142857 0 0 0 0 0 0 -0.0649109285714286 0 0 0 0 0 0 0 -0.0825639071428571 0 0 0 0 0 0 0 0 0 0 0 0 0 0 0 0 0 0 0 0 0 0 0 0 0 0 0 0 0 0 0 0 0 0 0 0 0 0 0 0 0.0107310057142857 0 0 0 0 0.0957163 0 0 0 0 0 0 0 0 0 0 0 0 0 0 -0.0333879 0 0 0 0 0 0.0676409971428572 0 0 0 0 0 0 0 0 0 0 0 0 0 0 0 -0.0661434428571429 0 0 -0.00191675285714286 0 0 0 0 0 0 0 0 0.0376041571428571 0 0 0 0 0 0 0 0 0 0 0 0 0 0 0 0.100356942857143 0 0 0 0 0 0 0.0197773085714286 0 0 0 0 0 0 0 0 0 0 0 0 0 0 0 0 0 0 0 0 0 0 0 0 0 0 0 0 0 0 0 0 0 0 0 0 0 -0.0127263571428571 -0.0161547 0 0 0 0 0 0 0 0 0 0 0.0287951 0 0 0 0 0 0 0 0 0 0.0998663357142857 0 0 0.0855101428571429 0 0.0742372142857143 0 0 0 0 0 0 0 0 0 0.0488634028571429 -0.0823600714285714 0 0 0 0 0.108063562142857 0 -0.00292005714285714 0 0 0 0 0 0 0 -0.0590453085714286 0.0457104285714286 0.175657571428571 0 0 0 0 0 0 0 0 0 0 0 0 0 0 0 0.0589472071428571 0 0 0 0 0 0 0 0 0 0 0 0 0 0 0.06322891 0 0 0 0 0 0 0 0 0 0.0120243142857143 0 0 0 0 0 0 0 0 0 0 0 0 0 0 0 0 0 0 0 0 0 0 0 0 0 0 0 0 0 0 0 0 0 0 0 0 0 0 0 0 0 0 0 0 0 0 0 0 0 0 0 0 0 0 0 0 0 -0.0678238128571429 0 0 0 0 0 0 0 0 0 0 0 -0.0769761342857143 0 0 0 0 0 0 0 0 0 0 0 -0.0622351 0 0 0 0 0 0 0 0 0 0 0 0 0 0 0 0 0 0 0 0.0572504742857143 0 0 0 0 0 0 0 0 0.0266716571428571 0 0 0 0.0351461285714286 0 0 0 0 0 0 0.0924270642857143 0.0850679828571429 0 0 0 0 0.0484822857142857 0 0 0 0.0762205914285714 0 0 0 0.0112934 0 0 0 0 0 0 0 -0.0803876942857143 0 0 0 0 0 0 0 0 0 0 0 0 0 0 0 0.0456028285714286 0 0 0 0 0 0.032162 0 -0.0935892714285714 0 0 0 0 0 0 0 0 0 0 0 0.0548722857142857 0 0 0 0 0 0 0 0 0 0 0 0 -0.0262320714285714 0 0 0 0 0 0 0 0 0 0 0 0 0 0 0 0 0 0 0 0 0 0 0.0079047 0 0 0 0.0573932571428571 0 0 0 0 -0.103304134285714 0 0 0 0 0 0 0 -0.00591348571428572 0 0 0 0 0 0 0.0829213471428571 0 -0.03463539 0 0 0 0 0 0 0 0.163379714285714 0 0 0 0 0 0 0 0 0 0 0 0 0 0 0 0 0 0 0 0 0 0 0 0 0 0 0 0 0 0 0 0 0 0 0 0 0 0 0 0 0 0 0 0 0 0 0 0 0 0 0 0 0 0 0.02029466 0 0 0 0.0659006571428571 0.0273132857142857 0 0.123237714285714 0 0 0 0 0.105395857142857 0 0 0 0 0 0 0 0 0 0 0 0 0 0 0 -0.0353644714285714 0 0 0 0 0 0 0 0 0 0 0 0 0 0 0 0 0 0 -0.0720635601428571 0 0 0 0 0 0 0 0 0 0 0 0 0 0.0416887985714286 0 0 0 0 0 0 0 0 0 0 0 0 0 0 0 0 0 0 0 0 0 0 0 0 0 0 0 0 0 0 0 0 0 0 0 0 0 0 0 0.0719558285714286 0 0 0 -0.126833711428571 0 0.0285073557142857 -0.0100766471428571 0 0 0 0 0 0 0 0 0 0 0 0 0 0 0 0 0 0 0 0 0 0 -0.00729745628571429 0 0 0 0 0 0.0646809971285714 0 0 0 0 0 0 0 0 0 0 0 0 0 0 0 0 0 0 0 0 0 0 0 0 0 0 0.0108656714285714 0 0 0 0 0 0 0 0 0 0 0 0 0 0 0.07451794 0 0 0 -0.0361089128571429 0 -0.108988772857143 0 0.0615314285714286 0 -0.00727950714285713 0 0 0 0 0 0 0 0 0 0 0 0 0 -0.0613401428571429 0 0 0 0 -0.0086816 0 0.00842000000000001 0 0 0 0 0 0 0 0 -0.0810531428571429 0 0 0 0 0 0 0 0.0260070181428571 0 0 0 0 0 0 0 0 0 0 0 0 0 0 0 0 0 0 0 0 0 0 0 0 0 0 0.102024042857143 0 0 0 0 0 0 0 0 0 0 0 0 0 0 0 0 0 0 0 0 0 0 0 0 0 0 -0.0871283671428571 0 0 -0.0767082377142857 0 0 0 0 0 0 0 -0.150821557142857 0 0 0 0 0.00979671428571428 0 0 0 0 0.0981125571428571 0 0 0 0 0 0 0 0 0 0 0 0 -0.100273257142857 0 0 0 -0.0184285528571429 0 -0.00548084114285714 0.0468187142857143 0 0 0 0 0 0 0 -0.0683597971428571 0 0 0 0.041965 0.0412012857142857 0 0 0.0157601142857143 0 0 -0.0673231471428571 0 0 0 0 0 0 0 0 0 0 0 0 0 0 0 0 0 0 0 0 0 0 0.0272989214285714 0 0 0 0 0 0 0 0 0 0 0 0 0 0 -0.008344125 0 0 0 0 0 0 0 0 -0.0795899128571429 0 0 0 0 0 0 0 0 0 0 0.00721596614285714 0 0 0 0 0 -0.0693801228571429 0 0.0779504285714286 0 0 0 -0.0854208142857143 0 -0.0293452887142857 0 0 0 0 0 0 0 0 0 0 0 0 0 0 0 0 0 -0.00270812285714286 -0.0342220571428571 0 0 0 -0.00442857142857143 0 0 0 -0.0558066542857143 0 0 0 0 -0.0215958775714286 0 0 0 0.05815201 0 0 -0.0879531 0 0 0 0 0 -0.0277642171428571 0 0 0 0 0 0 -0.0134588 0 0.206729857142857 0 0 0 0 0.117050857142857 0.0703718571428571 0.0253905714285714 -0.01647255 0.118920544285714 0 0 0 0 0 0.0547915714285714 0 0 0 0 0 0 0 0 0 0 0 0 -0.0801790857142857 0 0 0 0 0 0 0 -0.0207995714285714 -0.0479030071428571 0 0 0 0 0 0 0 0 0 0 0 0 0 0 0 0 0 0 0 0 0 0 0.0377392587142857 0 0 0 0 0 0 0 0 0 0 0 0 0 0 0 0 0 0 0 0 0 0 0 0 0 0.0537274575714286 0 0 0 0 0 0 0 0 0 0 0 0 0 0 0 0 0 0 0 0 0 0 0 0 0 0 0 -0.0159086577142857 0 0 0 0 0 0 0 0 0 0 0 -0.0163643285714286 0 0 0 0 0 0 0 0 0 0 0 0 0 0 0 0 0 0 0 0 0 0 0 0 0 0 0 0 0 0 0 0 0 0 0 0 0 0 0 0 0 0 0 0 0 0 -0.0162131585714286 0 0 0 0 0 0 0 0 0 0 0 0 0 0 0 0 0 0 0 0 0 0 0 0 0 0 0 0 0 0 0 -0.0233203714285714 0 0 0 0 0 0 0 0 0 0 0 0 0 0 0 0 0 0 -0.0219418285714286 0 0 0 0 0 0 0 0 0 0 0 0 -0.0242786114285714 0 0 0 0 0 0 0 0 0 0 0 0 0 0 0 0 0 0 0 0 0 0 0 0 0 0 0 0 0 0 0 0 0 0 0 0 0 0 0 0.0741793042857143 0 0 0 0 0 0 0 0 0 0 0 0 0 0 -0.0130478285714286 0 0 0 0 0 0 0 0.0176434285714286 -0.0950540714285714 0 0 0 0 0 0 0 0 0 0 0 0 0 0 0 0 0 0 0 -0.0174611857142857 0 0.00386650285714286 0 0 0 0 0 0 0 0 0 0 0 0 0 0 0 0 0 0 0 0 0 0 0 0 0 0 0 0 0 0 0 0 0 0 0 0 0 0 0 0 0 0 0 0 0 0 0 0 0 0 0.00461314285714286 0 0 0 0 0 0 0 0 0 0 0 0 0 0 0 0 0 0 0 0 0 0 0 0 0 0 0 0 0 0 0 -0.107530668 0 0 0 0 0 0 0 0 0 0 0 0 0 0 0 0 0 0 0 0 0 0 0 0 0 0 0 0 0 -0.019129649 0 0 0 -0.0290380428571429 -0.076840286 0.000290487142857143 0 0 0 0 0 0 0.00404185714285714 0 0 0.0872105914285714 0 0 0 0 0 0 -0.0273821285714286 0.00541357142857143 0 0 0 0 0 0 0 0 -0.0941774328571429 0 0 0 0 -0.0499144557142857 -0.00690595428571429 -0.0411706957142857 0 0.0807143 0 0 0 0 0.002203253 0 0 -0.0501344461428571 0 0.0431653228571429 0 0 0 0 0.0814961042857143 0 0.0527683028571429 0 0.0219245285714286 0 0 0 -0.0266210142857143 0 0 0 -0.0158162285714286 0 0 0 0 0 0 0 -0.0183076714285714 0 0 0 0 0 -0.0236250642857143 0 0 0 0 0 -0.0613143942857143 0 0 0 0.0826653571428572 0 0.0155660714285714 0 0 0.02659151 -0.024375262 0 0 0 0 0 0 0 0 -0.0197005389714286 0 0 0 0 0 0 0 0 0 0 0 0 0 0 0 0 0 0 0 -0.0606365524285714 0 0 0.00103814285714286 0 0 0 0 0 0 0 0 0 0.01985 -0.0147127485714286 0 0 0 0 0 -0.101497364285714 0 -0.03425344 0 0 0 0 -0.0368484417142857 0 -0.0534310828571429 0 0 0 0 -0.0869317142857143 0 0 0 0 0 0 0 0 0 0 0 0 0 0 0 0.0238717697142857 0.00969978571428572 0 0 0 0 0 0 0 0 0 0 0 -0.0728667142857143 -0.0717910185714286 -0.0771094685714286 0 0 0 0 0 0 0 0 0.00257463085714285 0 0 0 0 0 0.0724104285714286 0 0 0 0 0 0 0 0 0 0 0 0 0 0 0 0 -0.0290534285714286 0 -0.00207961428571429 -0.0382735328571429 0 0 0 0 0 0 0.0177580428571429 0 0 0 0 0.0310827142857143 0 0 0 -0.0221176714285714 0 0 0 0 0 0 0 0 0 0 0 0.0925014285714286 0 0 0 0 0 0 0 0 0 0 0 0 0 0.0411310285714286 0 0 0 0 -0.00524981857142858 0 0 0 0 0 -0.0547017142857143 0 0 0 0 0 0 0 0 0 0 0 0 0 0 0 0 0 0 0 0 0 0 0 0 0 0 0 0 0 0 0 0 0 0 0 0 0 0 0 0 0 -0.0891591428571428 0 -0.104598142857143 0 0 0 0.017584216 0 0 0.0561838571428571 0 0.00733368714285714 0 0 0.108959232857143 0 0 -0.0282626428571429 0 0 0 0 -0.0226312257142857 0 0 0.0131098571428572 0.0254231977142857 0 0 0 0 0.0310432857142857 0 0 0 0 0 0 0 0.0422428571428571 0 0 0 0 0 0.0220938997142857 0 0 0 0 0 0 0 0 0 0 0.0603618428571429 0 0 0 0 0 0 0 0 0 0.154395277142857 0.0679457142857143 0.0333208142857143 -0.115512175857143 0 0 0 0 0 0 0 0 0 0 0 0 0 0 0 -0.0846306 0 0 -0.0180171 0 0 0 -0.147527957142857 0 0 0 -6.1061714285714e-05 0 0 0 0 0 0 -0.0254291642857143 0 0 0.00589725714285715 0 0 0 0 0 0 -0.0225070542857143 0 0 0.0533318571428571 0 0 -0.00195175871428572 0 0 0 0 0 0 0 0 0 0.0315807014285714 -0.0541262142857143 0 0 0 0 0 0 0 0 0.00546032142857143 0 0 0 0 0 0 0.00549825647142857 0 0 0 0 0 -0.0268326057142857 0 0 0 0 0 0 0 0 0 -0.0445156562857143 0 0 0 0.0512337142857143 0 0.0854608928571429 0 0 0 0 0.0883912857142857 0 0 0 -0.1613674 0 0 0 0 0 0 0 0 0 0 0 0 0 0 0 0 0 0 0 0 0 0 0 0 0 0 0 0 0 0 0 0 0 0 0 0 0 0 0 0 0 0 0 0 0 0 0 0 0 0 0 0 0 0 0 0 0 0 0 0 0 0 0 0 0 0 0 0 0 0 0 0 0 0 0 0 0 0 0 0.0511690289285714 0 0.0756315285714286 0 0 0 0 0 0 0 0 0 0 0.04063911 0 0 0 0 0 0 0 0 0 0 0 0 0 0.0472085912857143 0 0 0 0 0 0 0 0 0 0 0 0 0 0 0 0 0 0 0 0 0 0 0 0 0 0 0 0 0 0 0 0 0 0 0 0 0 0 0 0 0 0 0 0 0 -0.0581220728571429 0 0 0 -0.0547535571428572 0.0363079114285714 0 0 -0.0400340285714286 -0.0181394957142857 0 0 0 0 0 0 0 0 0 0 0 -0.0265944285714286 0.037041123 0 0 0 0 0 0 0 0 0 0 0 0 0 0 0 0 0 0 0 0 0 0 0 0 0 0 0 0 0 0 0 0 0 0 0 0.0635959285714286 0 0 0 0 0 0 0 0 0 0 0 0 0 0 0 0 0 0 0 0 0 0 0 0 0 0 0 0 0 0 0 0 0 0 0 0 0 0 0 0.0609823285714286 0 0 0 0 0 0 0 0 0 0 0 0 0 0 0 -0.0652007285714286 0 0 0 0 0.0641853142857143 0 0 0 0 0 0.05319316 0 0 0 0 0 0 0 0 0 0 0 -0.0711934421428571 0 -0.00997468485714286 -0.07916595 0 0 0 0 -0.0149784114285714 0 0 0 0 0 0.00563108957142857 0 0 0 0 0 0 0 0 0 -0.113647298571429 0 0 0 0 -0.0611741142857143 0 0 0 0 0 0 0 0 0 0 0 -0.061250674 -0.0364326602857143 0 -0.0115033445714286 0 0 -0.00925443428571428 0 0 0 0 -0.0233639142857143 0 0.135287165714286 0 0 0 0 0 0 0 0 0 0 0 0 0 0 0 0 0 0 0 -0.0865206197142857 0 0 0 0 0 0 0 0 0 0 -0.0183183285714286 0 0 0 0 0 0 0 -0.0607135142857143 0 0 0 0 0 0 0 0 0 0 0 0 0 0 0 0 0 0 0 0 0 0 0.0549278111428571 0 0.0669882857142857 0.0645270857142857 0 0 0 0 0 0 0 0 0 0 0 0 0 0 0 0 0 0 0 0 0.051765 0 0 0.0139851328571429 -0.0432788071428571 0.0706963345714286 0.0958773071428571 0 0 0 0 0 0 -0.00805417142857143 0 0 0 0 0 0 0 0 0 0 0 0 0 0 0 0 0 -0.0307226485714286 -0.0571140684285714 0 0 0 0 0 0 0 0 0 0.0309100871428571 0 0 0.0423547071428571 0 0 0 0 -0.0632689071428571 0 0 0 0 0 0 0 0 0 0 0 0.0681847814285714 0 0 0 -0.0167624714285714 0 0 0 0 0 0 0 0 0 0 0 0 0 0 0 0 0 0 0 0 0.0486977142857143 -0.0397234141428571 0 0 0 0 0 0 0 0 0 0 0 0 0 0 0 0 0 0 0 0 0 0 0.0959965142857143 0 0 0 0 0 -0.0628355428571429 0.0153638571428571 0 0 0 0 -0.0919507285714286 0 0 0 0 0 0 0 0 0 0 0 0 0 0 0 0 0 0.0213954771428571 0 0 0 0 0 0 0 0 0 0 0 0 0 0 0 0 0 0 0 0 0 0 0 0 0 0 0 0 0 0 0 0 0 -0.0266238812857143 0 0 0 0 0.0199197028571429 0 0 0 0 0 0 0 0 0 0 0 0 0 0 0 0 0 0 0 0 0 0 0 0 0 0 0 0 0 0 0 0 0 0 0 0 0 0 0 0 0 0 0.0561890571428571 -0.00629830428571429 0 0 0 0 0 0 -0.0165111372857143 0 0 0 0 0 0 0 0 0 -0.0117457014285714 0.0413320571428571 0 0 0 0 0 0 0 -0.0181229571428571 0 0 0 0 0.0605005428571429 0 -0.057033128 0 -0.0277972742857143 0 0 0 0 0 0 0 0 0 0 0 0 0 0 0 0 0 0.00889516714285714 0 0 0 0 0 0 0 0 0 0 0 0 0 0 0 0 0 0 0.0445917285714286 0 0 0 0 0 0 0 0 0 -0.0398145742857143 0 0 0 0 0 -0.0253218914285714 0 0 0 0 0 0 0 0 0 0 0 0 0 0 0 0 0 0 0 0 0 0 -0.0575042857142857 0 0 0 0 0 0 0 0 0.0455116142857143 0 0 0 0 0 0 0 0 0 0 0 0 0 0 0 0 0 0 0 0 0 0 0 0 0 -0.0489390857142857 0 0 0 0 0 0 0 0 0 0 0 -0.117605332857143 0 0 0 0 0 0 0 0.0269204988571428 0 0 0 0 0 0 0 0 0.0878212142857143 0 0 0 0 0 0 0 0 0 0 0.072088 0 0 0 0 0 0 -0.0229033714285714 0 0 0 0 0 0 0 0 0 -0.144050714285714 0 0 0 -0.000287642857142862 0 0 -0.0437445714285714 -0.0912710571428571 0 0 -0.0176165571428571 0 0 0 0 0 0 0 0 0.130458141428571 0.00301738571428572 0 0.0183791542857143 0 0 0 -0.119858595714286 0 0 0 0 0 0 0 0 0 0 0.0670411704285714 0 0 0 0 0 0 0 0 0 0 0 0 0 0 0 0 0 0 0 0 0 0 0 0 0 0 0 0 0.022455583 0 0 0 0 0 0 0 0 0 0 0 0 0 0 0 0 0 0 0 0 0 0 0 0 0 0 0 0 0 0 0 0 -0.103953371428571 0 0 0 0 0 0 0 0 0 0 0 0 0 0 0 0 0 0 0.0316030075714286 0 0 0 0 -0.0643637985714286 0 0 0 0 -0.0592696857142857 0 0 0 0 0 0 0 0 0 0 0 0 0 0 0 0 0 0 0 0 0 0 0 0 0 -0.0178403014285714 0 0 0.0088598181 0 0 0 0 0 0 0 0.13279503 0 0 0 0 0.000647628571428572 0 0 0 0 0 0 0 0 0 0 0 0 0 0 0 0 0 0 0 0 0 0 0 0 0 0 0 0 0 0 0 0 0.02051672 0 0 0 0 0 0 0 0 0 0 0 0 0 0 0 0 0 0 0 0 0 0 0 0 0 -0.0430786545714286 0.0630641714285714 0 0 0 0 0 0 0 0 0 -0.00327455628571428 0 0 0 0 0 0 0 0.09623 0 0 0 0 0 0 0 0 0 0 0 0 0 0.0891621285714286 0 0 0.0260991880571429 0 0 0 0 0 0 0.00491942857142857 0 0 0 0 0 0 0 0 0 0 0 0 0 0 0 0 0 0 0 0 0 0 0 0 0 0 0 0 0 0 0 0 0 0 0 0 0 -0.0566943928571429 0 0 -0.140938657142857 0 0 0 0 0 0 0 0 0 0 0 0.0426764285714286 0 0 0 0 0 0 0 0 0 0 0 0 0 0 0 0 0 0 0 0 0 0 0 0 0 0 0 0 0 0.0164992342857143 0 0 0 0 0 0 0 0 0 0 0 0 0.0291405714285714 0 0 0 0 0 0 0 0.03292908 0.04368673 0 0 0 0 0 0 0 0 0 0 0 0 0 0 -0.100642421428571 0 0 0 0 0 -0.106862795857143 0 0 0 0 0 0 0 -0.04512667 0 0 0 0.0253575714285714 0 0 0 0 0 -0.0293746257142857 0.000825512857142855 0 0 0.00406462857142857 0 0 0 0 0 0 0 0 0 0.0244378714285714 0 0 0 0 0 0 0 0 0 0 0 0 0 0 0 0 -0.01869495 0 0 0 0.245744285714286 0.115528428571429 0 0 0.123536310142857 0 0 0.0374204337142857 0 0 0 0 0 0 0 0 0 0 0 0 0 0 0 0 0 0 0 0 0 0 0 0.0820740014285714 0 0.0349766 0 0 0 0 0.0550021428571429 0 0 0 0 0 0 0 0 0 -0.0662158142857143 -0.00686685714285713 0 0 0 0 0 0 0 0 0 -0.0620810285714286 0.029831 0.0276671428571429 0 0 -0.0111620571428571 0 0 0 0 0 0.0263711428571429 0 0 0.135053291428571 0 0 0 0 0 -0.0158254 0 0 0 0 0 0 0 0 0 0 0 0 0 0 0 0 0 0 0 0 0 0 0 0 0 0 0 0 0 -0.002929 0 0 0 0 0 0 0 0 0 0 0 0 0 0 0 0 0 0 0 0 0 0 0.0398076218571429 0 0 0 0 0 -0.0609737428571429 0 0 0 0 0 -0.0383775228571429 0 0 0 0 0 0 0 0 0 0 0.0508920971428571 0 0 0 0 0 0 0 0 0 0 0 0 0 0 0 0 0 0 0 0 0 0 0.0589358745714286 0 0 0 0 0 0 0 0 0 0 0 0 0 0 0 0 0 0 0 0 0 0 0 0 0.0420489614285714 0 -0.0684283714285714 0 0 0 0 0 0 0 0 -0.0352204771428571 0 0 0 0 0 0 0 0 0 0 0 0 0 0 0 0 0 0.0705131514285714 0 0 0 0 0 0 0 0 0 0 0 0 0 0 0 0 0 0 0 0 0 0 -0.0525802657142857 0 0 0 0 0 0.0109625857142857 0 0 0 0 0 0 0 -0.0269911778571429 0 -0.107133665714286 0 0 0 0 -0.0177709242857143 0 0 0 0 0 0 0 0 0 0 0 0 0 0 -0.0999506428571428 0 0 0 0 0 0 0 0 0.128022657142857 0 0 0 -0.08982628 0 0 0 0 0 -0.0615129285714286 0 0 0 0 0 0 0 0 0 0 0 0 0 0 0 0 0 0 0.0228923285714286 0 0 0 0 0 0 0 0.0294548819857143 0 0 0 0 0 0 -0.0512554142857143 0 0 0 0 -0.0666600985714286 0 0.0989989742857143 0 0 0 -0.117084344285714 0 0 0 0 0 0 0 0 -0.0556215757142857 0 0 0 0 0 0 0 0 -0.0573983685714286 0 0.0120882928571429 0 0 0 0 0 0 0 0 0 0.0232320714285714 0 0 0 0 0 0 0 0 -0.0113522671428571 0 0 0 0 0 0 0 0 0.0606163428571429 0 0 0 -0.0152248571428571 0 0.100786385714286 0 0 0 -0.0196280714285714 -0.0143554114285714 0 0 0 0 0 0.0151479927142857 0 0 0 0 0 0 0 0 0 0 0 0 0 0 0 0 0 0 0 0 0 0 0 0.00457990467142857 -0.0159895857142857 0 0 0 0 0 0 -0.0387376571428571 -0.0302054467142857 0 0 -0.0646656928571429 0 0 0 -0.107752942857143 0 0 0 0 0 0 0 0 0 0 0 0 0 0 0 0 0 0 0 -0.0115710428571429 0 0.0186157174285714 0 0 0 0.0246838685714286 0 0 0 0 0 0 -0.0588953142857143 0 0 0 0 0 0 0 0 0 0 0 0 0 0 0 -0.0978390328571429 0 0 0 0 0 0 0 0 0 0.04794335 0 0 0 0 0 0 0 0 0 0 0 0 0 0 0 0 0 0 0.0612475714285714 0 0 0 0 0 0 0 0 0 0 0 0 0.110744771428571 0 0 0 0 0 0 0 0 0 0 0 0 0 0 0 0 0 0 0 0 0 0 0 0 0 0 0 0 0 0 0 0.0417989071428571 0 0 0 0 -0.0477567142857143 0 0 0 0 0 0 0 0 0 0 0 0 0 0 0 0 0 0 0 0 0 0 0.017154 0 0 0.00496228571428571 0 0 0 0 0 0 0 0 -0.0477332557142857 0 0 0.00143928571428571 0 0 0.0686761428571429 0 0 0 0 0.0433935714285714 0 0 0 0 0 0 0 0 0 0 0 0 0 0 0 0 0 -0.0791280347142857 0 -0.224905971428571 0 0 0 0 0 -0.0438682714285714 0 0 0 0 0 0.0325852171428571 0 0 0 0 0 0 0 0 0 0 0 0 0 0 0 0 0 0 -0.0545085 0 0 0 0 0 0 0 0 0 0 0 0 -0.110013785714286 0 -1.33674285714314e-05 0 0 0 0 0 0 0 0 0.124442714285714 0 0.143740571428571 0 0.178261714285714 0.190369 0 0 0 0.0201926428571429 0 0 0 0 0 0 0 0 0 0 0 0 0 0 0 0 0 0 0 0 0 0 0 0 0 0 0 0 0 0 0 0 0 0 0 0 0 0 0 -0.0193983357142857 0 0 0 0 0 0 0 -0.0420342571428571 0 -0.0620022528571429 0 -0.0709066628571429 0 0 0 0 -0.0221914285714286 0 0 0 0 0 0 0 0.0218963814285714 0 0 0 0 0 0 0 0.0117707571428571 0 0 0.0634550571428572 0.0441987142857143 0 0.0413518385714286 0 0.126210785714286 0 0 0.0995478285714286 0 0 0 0 -0.0266977142857143 0 0 0 0.10793602 -0.0586359331428571 0 0 0 0 0 0 0 0 0 0 0 0 0 0 0 0 0 0 0 0 0 0 0 0 0 0 0 0 0 0.0147760062857143 0.0298126528571429 0 0 0.0840361071428571 0 0 0 0 0 0 0 0 0 0 0 0 0 0 0 0 0 0 0 0 0 0 0 0 0 0 0 0 0 0 0 0 0 0 0 0 0 0 0 0 0 0 0 0 0 0 0 0 0 0 0 0 0 0 0 0 0 0 0 0 0 0 0 0 0 0 0 0 0 0 0 0 0 0 0 0 0 0 0 0 0 0 0 0 0 0 0 0 0 0 0 0 0 0 0 0 0 0 0 0 0 0 0 0 0 0 0 0 0 0 0.0371616561571429 0 0 0 0 0 0 0 0 0 0 0.0276475142857143 0 0 0 0 0 0 0 0 0 0 0 0 0 0 0 0 -0.0267629485714286 0 0 -0.0753461414285714 -0.0674703257142857 0 0 0 0 0 0 0.0620167585571429 0 0 0 0 0.0421227318571429 0 0 -0.0421711557142857 0 0 0 0 0 0 0 0 0 0 -0.0159642814285714 -0.0610992 0 0 0 0 0 0 0.0437773958571429 0 0 0 0 0 0 0 0 0 -0.0153398185714286 0 0 0 0 0 0 0 0 0.109503028571429 0 0 0 0.0748972314285714 0 0.00416814285714285 0 0 0 -0.0314808542857143 -0.0126158285714286 0.0712723888571429 0 0 0 0 0 0 0 0 0 0 0 0 0 0 0.0844495714285714 0 0 0 0 0 0 0 -0.00926256428571429 0 0 0 0 0 0.0405252142857143 0 -0.0685895685714286 0 0 -0.0369624285714286 0 0 0 0 0 0 0 0 0 0.061518 0 0 0 0 0 0 0 0 0 0 0.154951247142857 0 0 0 0 0 0 0 0 0 0.0495014511428571 0 0 0 0 0 0 0 0 0 0 0 0.0481387571428571 0 0 -0.0277938428571429 0 0 0 0 0 0 0 0 0 0 0 0 0 0 0 0 0 0 0 0 0 0 0 0 0 0 0 0 0 0 0 0 0 0 0 0 0 0 0.0887630171428571 0 0 0 0 0 0 0 0 0 0 0 0 0 0 0 0 0 0 0 0 0 -0.0955211714285714 0 0 0 0 0 0 0 0.0320195 0 0 0 0.0398921352857143 0 0 0 0 0 0 0 0 0.02674918 0 0 0 0 0 0 0 0 0 0 0 0 0 0 0 0 0 0 0 0.115450292857143 0.00493137142857143 0.000454685714285717 0 0 0 0 0 0 0 0.0168444177142857 0 0 0 0 0 0 0 0 0 0 0 -0.0239031285714286 0 0 0 0 0 0 0 0 0 0.07461524 0 -0.00858585714285715 0 0 0 0 0 0 0 0 0 0 -0.0282382214285714 0 0 0 0 0 0 0 0 0 0 0 0 -0.00715199999999999 0 0 0 0 0 0 0 0 0 0 0 0 0 0.0695250662857143 0 0 0 0 0 0 0 0 0 0 0 0 0 0 0 0 0 0 0 0 0 0 0 0 0 0 0 0 -0.0402397382857143 -0.0327436138571429 0 0 0 0 0 0 0 0 0 0 0 0 0 0 0 0 0 0 0 0 0 0 0 0 0 0 0 0 0 -0.00356337428571428 0 0 0 0 0 -0.01930653 0 0 0 0 0 0 0 0 0 0 0 0 0 0 0 0 0 0 0 0 0 0.0111582857142857 0 -0.0131451285714286 0 0 0 0 0 0 0.00134842857142857 0 0 0 0 0 0 0 0 0 0 0 0 0 0 0.0137397274285714 0 0 0 0 0 0 0 0 0 0 0 0 0 0 0 0 0 0 0 0 0 -0.0327019348571429 0 0 0 0.0748607138571429 -0.000993598571428572 0 0 0.0787585714285714 0 0 0 0 0 0 0 0 -0.0481861428571429 0.0429925642857143 -0.0210683142857143 0.0370505714285714 0.144302414285714 0 0.181947142857143 0 0 0 0 -0.0141426185714286 0 0 0 0 0 0 0 0 0 0 0 0 0 0 0.0658794942857143 0 0 0 -0.0242530714285714 0 0 0.103244564714286 0 0 0 0 0 -0.08129876 0 0.0103039127142857 -0.0162961 0 0 0 0 0 -0.00942883571428571 0.0225425571428571 0.0426153428571429 0 0 0 0 0 0 0 0 0 0 -0.118522191428571 0 0 0 -0.00657041428571428 0.0993365142857143 0 0 0 0 0 0 0 0 0 0 0 0 0 0 0 0 0 0 0 0 0 0 0 0 0 0 0 0 0.00438145142857143 0 0 0 0 0 0 0 0 0
C79 0 0 0 0 0 0 0 0 0 0 0 0 0 0 0 0 0 0 0.101678554714286 0 0 0 0 0 0 0 -0.109434587185714 0 0 0.03973376 0 0 0 0 0 0 0 0 0 0 0 0 0 0 0 0 0 0.0318021847142857 0 0 0 0 0 0 0 -0.0429899235314286 0 0 0 0 0 0 0 0 0 0 0 0 0 0 0 0 0 0 0 0 0 0 0 0 0.118664686757143 -0.0700670740428572 -0.105463500857143 0 0 0 0 0 0 0 0 0 0 0 0 -0.0740049738271429 0 0 0 0 0 0 0 0 0 0 0 0 0 0.288611357142857 0.13976359343 0 0 0 0 0 0 0 0 0 0 0 0 0 0 0 0 0 0 0 0 0 0 0 0 0 0 0 0 0 0 0 0 0 0 0 0 0 0 0 0 0 0 0 0 0 0 0 0 -0.0405530605714286 0 0 0 0 0 0 -0.0419851284285714 0 0 0 0 0 0 0 0 0 0 0.171998084 0 0.163908404757143 0 0 0 0 0 0 -0.0654181787428571 0 0 0 0 0 0 0 0 0 0 0 -0.0668644632142857 -0.106780492428571 0 0.275092970428571 0 0 0.0922333811428571 0 0 0 0 0 0 0 0 0 0 0 0 0 0 0 0 0 0 0 0 0 0.135669634552857 -0.0358681265814286 -0.0902236687957143 0 0 0 0 0 0 0 0 0 0 0 0 0 0 0 0 0 0 0.0512437774985714 0 0 0 0 0 0 0 0 0 0 0 0 0 0 0 0 0 0 0 0 0 0 0 0 0 0 0 0 0 0 0 0 -0.131253507428571 0 0 0 0 0 0 0 0 0 0 0 0 0 0 0 0 0 0 0 0 0 0 0 0 0 0 0 0 0 0.0239592887428571 0 0 0 0 0 0 0 0 0 0 0 0 0 0 0 0 0 0 0 0 0 0 0 0 0 0 0 0 0 0 0 0 0 0 0 0 0 0 0 0 0 0 0 0 0.005593485 0 0 0 0 0 0 0 0 0 0.122810285714286 0 0 0 0 0 0 0 0 0 0 0 0 0 0 0 0 0 0 0 0 0 0 0 0 0 0 0 0 0 0.170473797285714 0 0 0 0 0 0 0 0 0 0 0 0 0 0 0 0 0 0 0 0 0 0.164983024871429 0 0 0 0 0 0 0 0 0 0 0 0 0 0 0.111185844985714 0 0 0 0 0 0 0 0 0 -0.273484973428571 0 0 0 0 0 0 0 0 0 0 0 0 0 0 0 0 0 0 0 0 0 0 0 0 0 0 0 0 0 0 0 0 0 0 0 0 0 0 0 0 0 0 0 0 0 0 0 0 0 -0.0209279805714286 0 0 0 0.0869907055714286 0 0 0 0 0 0 0 0 0 0 0 0 0 0 0 0 0 0 0 0 0 0 0 0 0 0 0 0.0927480635428571 0 0 0 0 0 0 0 0 0 0.153553142285714 0 0 0 0 0 0 0.0632228464714286 0 0 0 0 0 0 0 0 0 0 0 0 0 0 0 0 0 0.0297659516428571 0 0.0433530628571429 0 0 0 0 0 0 0 0 -0.166872153285714 0 0 0 0 0 0 0 0 0 0 0 0 0 0 0 -0.0383155185714286 0 -0.164489549942857 0 0 0 0 0 0 0 0 0 0 0 0 0 0 0 0 0 0 0 0.0614926098428571 0 0 0 0 0 0 0.146278689671429 0 0 0 0 0 0 0 -0.104589437628571 0 0 0 0 0 0 0 0 0.175423098757143 0 0 0 0 0 0 0 0 0 0.0979886566285714 0 0 0 0 0 0 0 0 0 0 0 0 0 0 0 0 0 0 0 0 0 0 0 0 0 0 0 0 0 0 0 0 0 0 0 0 0 0 0 0 0 0 0 0 0 -0.127494900142857 0 0 0 0 0 0 0 0 0 0 0 0 0 0 0 0 -0.0864233507714286 0 0 0 0 0 0 0 0 0 0 0 0 0 0 0 0 0 0 0 0 0 0 0 0 0 0 0 0 0 0.123247831985714 0 0 0 0 0 0 0 0.204610776428571 0 0 -0.00851714144285713 0 0 0 0 0 0 0 0 0 0 0 0 0 -0.1024830069 0 0 0 0 0 0 0 0 0 0 0 0 0.0705030578571429 0 0 0 0 0 0 -0.109146857 0 0 0 0 -0.189506687187143 0 0 0 0 0 0 0 0 -0.128127573342857 0 0 0 0 0 0 0 0.00683358592857143 0 0 0 0 0 0 0 0 0 0 0 0 0 0 0 0 0 0 0 0 0 0 0 0 0 0 0 0 0 0 0 0 0 0 0 0 0 0 0 0 0 0 0 0 0 0 0 0 0 0 0 0 0 0 0 0 0 0 0 0 0 0 0 0 0 0 0 0 0 0 0 0 0 0 0 0 0 0 0 0 0 0 0 0 0 0 0 0 0 0 0 0 0 0 0 0 0 0 0 0 -0.0968826147285714 0 -0.0917840642857143 0 0 0 0 0 0 0 0 0 0 0 0 0 0 0 0 0 0 0 0 0 0 0 0 0 0 0 0 0 0.011799274 0 0 0 0 0 0 0 0 0 0 0 0 0 0 0 0 0 0 0 0 0 0 0 0 0 0 0 0 0 0 0 0 0 0 0 0 0 0 0 0 0 0 0 0 0 0 0.0335765052857143 0 0 -0.0687782772285714 0 0 0 0 -0.0146909540685714 0 0 0 0 0 0 0 0 0 0 0 0 0 0 0 0 0 0 0 0 0 0 0 0 0 0 0 0 0 0 0 0 0 0 0 0.0291684646012857 0 0 0 0 0 -0.0351578419714286 0 0.0178638397142857 0 0 0 0 0 0.221447864828571 0 0 0 0 0 0 0 0 -0.0291124764285714 0 0 0 0 0 0 0 0.0472197838857143 0 0 0 0 0 -0.0548301199142857 0 0 0 -0.0910481747571429 0 -0.0512532329285714 -0.0471092484571429 0 0 0 0 0 0 0 0 0 0 0 0 0 0 0 0 0 0 0 0 0 0 0 0 0 0 0 0 0 0 0 0 0 0 0 0 0 0 0 0 0 0 0 0 0 0 0.0930914038571429 0 0 0 0 0 0.06568838347 0 0 0 0 0 0 0 0 0 0 0 0 0 0 0 0 0 0 0 0 0 0 0 0 0 0 0 0 0 0 0 0 0 0 0 0 0 0 0 0 0 0 0 0 0 0 0 0 0 0 0 0 0 0 0 0 0 0 0 0 0 0 0 0 0 0 0 0 0 0 0 0 0 0 0 0 0 0 0 0 0 0 0 0 0 0 0 0 0 0 0 0 0 0 0 0 0 0 0 0 0 0 0 0 0 0 0 0 0 0 0 0 0 0 0 0 0.0415098059571429 0 0 0 0 0 0 0 0 0 0 0 0 0 0 0 0 0 0 0 0 0 0 0 0 0 0.0738341336857143 -0.2024292646 0 0 0 0 0 0 0 0 0 0 0 0 0 0 -0.0311505427 0 0 0 0 0 0 0 0 0 0.0307595331571429 0 0.212763796857143 0 0 0 0 0 0 0 0 0 0.244352803014286 0 0.0519805712 0 0 0.100087204314286 0 0.0873123324142857 0.21912777666 0 0 0 0 -0.134349188427143 0 0 0 0 0 0 0 0 0 0 0 0 0 0 0 0 0 0 0 0 0 0 0.0816387285571429 0 0.141741211428571 0 0 0 0 0 0 0 0.141463364107143 0 0 0 0 0 0 0.286370268395714 0 0 0 -0.0925039664285714 0 0.169049768557143 0 0 0 0 0 0 0 0 0 0 0 0 0 0 0 0.0779489495714286 0.0338576224742857 0 0 0 0 0.146752237714286 0 0 0 0 0.261556871428571 0 0 0 0 0.111216709571429 0 0 0.146335066042857 0 0 0 0 0 0 0 0.145295071857143 0 0 0 0 0 0 0 0 0 0 0.280475570542857 -0.0174155746142857 0 -0.127852362 0 0 0 -0.0436012009042857 0 0.0758244081514286 0 0 0 0 0 0 0 0 0 0 0 7.24071571428586e-05 0 0 0 0 0 0.129331153957143 0.224811738428571 0.228991252042857 0 0 0 0 0 0 0 0 0 0 0 0 0 0 0 0 0 0 0 0 0 0 0 0 0 0 0 0 0 0 0 0 0 0.0669159640571429 0 0 0 0 0.057592488 0 0.171525123142857 0 0 0 0.0795029189 0 0 0 0 0 0 0 0.2055417908 0 -0.00207326614285715 0 0 0 0 0 0 0 0 0 0 0 0 -0.1364306344 0 0 0 0 0 0 0 0 0 0 0 0 0 0.141542465777143 0 0 0 0 0 0 0 0 0 0 0 0 0 0 0 0 0 0 0 -0.0562957368571429 0 0 -0.0595369947857143 0 0 0 0 0 0 0 0 0 0 0 0 0 0 0 0 0 0 0 0 0 0 0 0 0 0 0 0 0 0 0 0 0 0 0 0 -0.0696617921857143 0 0 0 0 0 0 0 0 0 0 0 0 0 0 0 0 0 0 0 0 0 0 0 0.136705835862857 0 0 0 0 0 0 0.0821471410428571 0 0 -0.0819874676 0 0 0 0 0 0 0 0 0 0 0 0 0.0205948892857143 0 0 0 0 0 0 0 0 0 0.105228077528571 0 0 0 0 0 0 0 0 0 0 0 0 0 0 0 0 0.123842513314286 0 0 0 0 0 0 0 0 0 -0.1259870212 0 0 0 0 0 0 0 0 0 0 0 0 0 0 0 0 0 0 0 0 0 0 0 0 0 0 0 0 0 0 0 0 0 0 0 0 0 0 0 0 0 0 0 0 0 0 -0.132764390057143 0 0 0 0 0 0 0 0 0 0 0 0 0 0 0 -0.114465790885714 0 0 0 -0.0405720071428571 0 0.0319375785714286 0.08077820604 0 0 0 0 0 0 0 -0.0473802925714286 0 0 0 0 -0.114590473514286 0.335399932571429 0 0 0 0.158648387142857 0 -0.101606789628571 0 -0.0236414048142857 0.0927158915714286 0 0 0 0 0.300749638714286 0 0 0 0 0.0777681418 0 0 0 0 0 0.0499032468657143 0 0 0 0 -0.0781376905857143 0 0 0 -0.30334226 0 0 0 0 0 0 0 0 0 0 -0.08488673158 0 0 0 0 0 0 0 -0.000239633728571423 0 0 0 0 0 0 0 0 0 0 0 0 0 0 0 0 0 0 0 0 0 0 0 0 0 0 0 0 0 0 0 0 0 0 0 0 0 0 0 0 0 -0.123578621714286 0 0 0 0 0 0 0 0 0 0 0 0 0 0 0 0 0 0 0 0 0.126147915714286 0 0 0 0 0 0 0 0 0 0 0 0 0 0 0 0 0 -0.07489177 0 0 0 0 0 0 0 0 0 0 0 0 0 0 0 0 0 0 0 0 0 0 0 0 0 0 0 0 0 0 0 0 0 0 0 0 0 0 -0.261013523242857 0 0 0 0 0 0 0 0 0 0 0 0 0 0 0 0 0 0 0 0 0 0 0 0 0 0 0 0 0 0 0 0 0 -0.155575307714286 0 -0.00208513242857143 0 -0.06770287 0 0 0 0 0 0 0 0 0 0 0 0 0 0 0 0 0 0.0749974435 0 0 0 0 0 0 0.0880998437142857 0 0 0 0 -0.169636544142857 0 0 0 0 0 0 0 0 0 0.0380099925 0 0 0 0 0 0 0 0 0 0 0 0 0 0 0 0 0 0 0 0 0 0 0 0 0 0 0 0 0 0 0 0 0 0 -0.10425826397 0 0 0 0 0 0 0 0 0 0 0 0 0 0 0 0 0 0 0 0 0 0 0 0 0 0 0 0 0 0 0 0 0 0 0 0 0 0 0 0 0 0 0 0 0 0 0 0 -0.0379755674685714 0 0 0 0 0 0 0 0 0 0 0 0 0 0 0 0 0 0 0 0 0 0 0 0 0 0 0 0 0 0 0 0 0 0 0 0 0 0 0 0 0 0 0 0 0 0 0.117239284 0 -0.026329461 0 0 0 0 0 0 0 0 0 0 0 0 0 0 0 0 0 0 0 0 0 0 0 0 0.248743080557143 0 0 0 0 0 0 0 0 0 0 0 0 0 0 0 0 0 0 0 0 0 0 0 0 0 0 0 0 0 0 0 0 0 0 0 0 0 0 0 0 0 0 0 0 0 0 0 0 0 0 0 0 0 0.255840362857143 0 0 0 0 0 0 0 0 0 0 0 0 0 -0.0938445504528571 0 0 0 0 0 0 0 0 0 0 0 0 0 -0.142552077624286 0 0 0 0 0 0 0 0 0 0 0 0 0 0 0 0 0 0 0 0 0 0 0 0 0 0 0 0 0 0 0 0 0 0 0 0 0 0 0 0 0 0 0 0 0 0 -0.135301034171429 0 0 0 0 0 0 0 0 0 0 0 0 0 0 -0.0292990812571429 0 0 0 0 0 0 0.2270709329 0 0 0 0 -0.0840740528571429 0 0 0 0 0 0 0 0 0 0 0.155688874428571 0 0 0 0 0 0 0.0938754282857143 0 0 0 0 0 0 0 0 0 0 0 0 0 0 -0.139116043802857 0 0 0 0 0 0 0 0 0 0 0.0306558421428571 0 0 0 0 0 0 0 0 0 0 0 0 0 0 0 0 0 0 0 0 0 0 0 0 0 0.0541749285714286 0 0 0 0 0 0 0 0 0 0 0 -0.120240212714286 0 0 0 0 0 0 0 0 0 -0.124565384142857 0 0 0 0 0 0 0 0 0 0 0 0 0 0 0 0 -0.0945023798285714 0 0 0 0 0 0 0 0 0 0 0 0 0 0 0 0 0 0 0 0 0 0 0 0 0 0 0 0 0 0 0 0 0 0 0 0 0 0 0 0 0 0 0 0 0 -0.0329811253714286 0 0 0 0 -0.101191428571429 0 0 0 0 0 0 0 0 0 0 0 0 0 0 0 0 0 0 0 0 0 0 0 0 0 0 0 0 0 0 0 0 0 0 0 0 0 0 0 0 0 0 0 0 0 0 0 0 0 0 0 0 0 0 0 0 0 0 0 0 0 0 0 0 0 0 0 -0.0222745132285714 0 0 0 0 0 0 0 0.00274334520000001 0 0 0 0 -0.258396554714286 0 0 0 0 0 0 0 0 0 0 0 0 -0.111903416714286 0 0 0 0 0 0 0 0 0 -0.183939228229714 0 0 0 0 0 0 0 0 0 0.0152355648571429 0 0 0 0 0 0 0 0 0 0 0 -0.0319437202857143 0 0 0 0 0 0 0 0 0 0 0 0 0 0 0 0 0 0 0 0 0 0 0 0 0 0 0 0 0 0 0 0 0 0 0 -0.0337524050285714 0 0 0 0 0 0 0 0 0 0 0 0 0 0.0814935191428572 0 0 0 0 0.3376627381 0.196593753428571 0 0 0 0 0 0 0 0 0 0 0 0 0 0 0 0 -0.0973416197142857 0 0 0 0 0 0 0 0 0 0 0 0 0 0 0 0 0 0 0 0 0 0.207628231428571 0.0910026264285714 0 0 0 0 0 -0.0571069485714286 0 0 0 0 0 0 0 0 0 0 0 0 0 0 0 0 0 0 0 0 0 0 0 0 0 0 0 0 0 0 0 0 0 0 0 0 0 0 0 0 0 0 0 0 0 0 0 0 -0.0961850614285714 0 -0.09402738753 0.0782549895857143 0 0 0 0 0 -0.0557558563142857 0 0 0 0 0 0 0 0 0 0 0 0 0 0 0 0 0 0 0 0 0 0 0 0 0 -0.000432719329999994 -0.0742872115714286 0 0 0 0 0 0 0 0 0 0 0 0 0 0 0 0 0 0 0 0 0.0729503839285714 0 -0.298802983734286 0 0 0 0 0 0 0 0 0 0 0 0 0 0 0 0 0 0 0 0 0 0 0 0 0 0 0 0 0 0 0 0 0 0 0 0 0 0 0 0 0 0 0 0 0 0 0 0 0 0.09446448 0 0 0 0 0 0 0 0 0.0607922641428571 0 0 0 0 0 0 0 0 0 0 0 0 0.184415797842857 0 0 0 0 0 0 0 0 0 0 0 0 0 0 0 0 0.135305931428571 0 0.07674387 0 0 0 0 0 0 -0.0745906202857143 0 0 0 0 0 0 0 0 0 0 0 0 0 -0.158104330142857 0 0 0 0 0 0 0 0 0 0 0 0 0 0 0 0 0 0 0 0 0 0 0 0 0 0 -0.15946722015 0 0 0 0 0 0 0 0 0 0 0 0 0 0 0 0 0 0 -0.0943039495714286 0 0 0 0 0 0 0 0 0 0 0 0 0 0 0 0 0 0 0 0 0 0 0 0 0 0 0 0 0 0 0 0 0 0 0 0 0 0 0 0 0 0 0 0 0 0 0 0 0 0 0 0 0 0 0 0 0 0 0 0 0 0 0 0 0 0 -0.0860682290714286 0 0 -0.0321126793142857 0 0 0 0 0 0 0 0 0 0 0 0 0 0 -0.00746038747142858 0 0 0 0.0330483505714286 0 0 0 0 0 0 0 0 -0.0625778084285714 0 0 0 0 0 0 0 0 0 0 0 0 0.128136736857143 0 0 0 0 0 0 0 0 0 0 0 -0.1406026185 0 0 0 0 0 0 0 0 0 0 0 0 0 0 0 0 0 0 0 0 0 0 0 -0.0464475272085714 -0.0480069341757143 0 -0.00797092057142857 0 0 0 0 0 0 0 0 0 0 0 0 0 0 0 0 0 0 0 0 0 0 0 0 0 -0.1266735194 0 0 0 0.0453346319 0 0 0 0 0 0 0 0.000541335227142853 0 0 0 -0.133915534142857 0 0 0 0 0 0 0 0 0 0 0 0 0 0 0 0 0 0 0 0 0 0 0 0 0 0 0 0 0 0 0 -0.0560516731142857 0 0 0 0 0 0 0 0 0 0 0 -0.207406559714286 0.0917341576687143 0 0 0 0 0 0 0 0 0 0 0 0 0 0 0 0 0 -0.0270682062857143 0 0 0 0 0 0 0 0 0.0407654847428571 0 0 0 0 0 0 0 0 0 0 0 0 0 0 0 0 0 -0.0895029664285714 0 0 0 0 0 0 0 0 0 0 0.0145274698571429 0 0 0 0 0 0 0 0 0 0 0 0 0 0 -0.0209757377142857 0 0 -0.0756830344285714 0 0 0 0 0 0 0 0 0 0 0 0 0 0 0 0 0 0 0 -0.0334309151428571 0 0 -0.0965038595714286 0 -0.169998662771429 0 0 0 0 0 0 0 0 0 0 0 0 0 0 0 -0.106907952742857 0 0 0 0 0 0 0 0 0 0 0 0 0 0 0 0 0 0.168770255 0 0 0 0 0 0 0 0 0 0 0 0 0 0 -0.093215361 0 0 0 0 -0.223204377242857 0 -0.191802749218571 0 0 0 0 0 0 0 0 -0.0889059620242857 0 0 0 0 0 0 0 0 -0.139972293428571 0 0 0 0 0 0 0 0 0 0 0 0 0 0 0 0 0 0 0 0 0 0 0 0 0 0 0 0 0 0 0 0 0 0 0 0 0 0 0 0 0 0 0 0 0 0 0 0 0 0 0 0 0 0 0 0 0 0 0 0 -0.144234183 0 0 0 0 0 0 0.0217177581 0 0 0 0 0 0 0 0.0575521942 0 -0.0362621237728571 0 0 0 0 0 0 0 0 0 0 0 0 0 0 0 0 0 0 0.0417901241142857 0.142588690428571 0 0 0 0 0.125725205193571 0 -0.0319201362857143 0 0 0 0 0 0 0 0 0 0 0 0 0 0 0 0 0 0 0 0 0 0 0 0 0 0 0 0 0 0 -0.0508200954285714 0 0 0 0 0 0 0 0 0 0 0 0 0 0 0 0 0 0 0 0 0 0 0 0 0 0 0 0 0 0 0 0 0 0 0 0 0 0 0 0 0 0 0 0 0 0 0 0 0 0 0 0 0 0 0 0 0 0 0 0 0 0 0 0 0 0 0 0 0 0 0 0 0.0771804190857143 0 0 0 0 0 0 0 0 0 0 0 0 0 0 -0.135808772857143 0 0 0 0 0 0 0 0 0 0 0 0 0 0 0 -0.164962630325714 0 0 0 0 0 0 0 0 0 0 0 0 -0.134607054285714 0 0 0 0 0 0 0 0 0.338197316714286 0 0 0 0 0 0 -0.0926297788428572 0 0 0 0 0 0 0 0 0 0 0 0 0 0 0 0 0 0 0 0 0 0 0 0 0 0 0 0 0 0 0 0 0 0 0 0 0 0 0 0 0 0 0 0 0 0 0 0 0 0 0 0 0 0 0.119572527285714 0 0 0 0 0 0 0 0 0 0 0 0 0 0 0 0 0 0 -0.204387179142857 0 0 0 0 0.121215055785714 0 0 0 0 0 0 0 0 0 0 0 0 0 0 0 0 0 0 0 0 0 0 -0.0409711608142857 0 0 0 0 0 0 0 0 0 0 0 0 0 0 0 0 0 0 0 0 0.126876445557143 0 0 0 0 0 0 0 0 0 0 0 0 0 0.102211217428571 0 0 0 0 0 0 0 0 0 0.0249807201857143 0 0 0 0 0 0 0 0 0 0 0 0 0 0 0 0 0 0 0 0 0 0 0 0 0 0 0 0 0 0 0 -0.0850704539 0 0 0 0 0 0 0 0 0 0 0 0 0 0 0 0 0 0 0 0 0 0 0 0 0 0 0 0 0 0 0 0 0 0 0 0 0 0 0 0 0 0 0 0 0 0 0 0 0 0 0 0 0 0 0 0 0 0 0 0 0 0 0 0 0 0 0 0 0 0 0 0 0 0 0 0 0 0 0 0 0 0 0 0 0 0 0 0 0 0 0.0540101998571429 0 0 0 0 0 0 0 0 0 0 0 0 0 0 0.137876737842857 0 0 0 0 0 0 0 0 0 0 0 0 0 0 0 0 0 0 0 0 0 0 0.00851881965714285 0 0 0 0 0.0063761764 0 0 0 0 0 0 0 0 -0.036630119 0 0.111107538228571 0 0 0 0 0 0 0 0 0 0 0.0965605934285714 0 0 0 0 0 0 0 0 0 0 0 0 0 0 0 0 0 0 0 0 0 0.247377144571429 0 0 0 0 0 0 0 0 0 0 0 -0.0456253289428571 0 0 0 0 0 0 0 0 0 0 0 0.0541328654285714 0 0 0 0 0 0 0 0 0.0817023295 0 0 0.1656665839 0 0 0 -0.213567472428571 0 0 0 0.108954466528571 0 0 0.0866695221 0 0 0 0.113159113644286 0.224080923428571 0 0 0.0138846689571429 0 0.141259152871429 0 -0.0357349774428571 0 0 0 0 0 -0.0265623917142857 0.106912853104286 0 0 0 -0.0310540357571429 0 0 0 0 0 0 0 0 0 0.093896911 0 0 0 0 0.0833335645714286 0 0.1255863591 -0.0476393496964286 0 0 0 0 0 0 0 0.13662676 0 0 0.204123636285714 0 0.265345638142857 0.126578405 0 0 0 0 0 0 0 0 0 0 0 0 0 0 0 0 0 0 0 0 0 0 0 0 0 0 0 0 0 0 0 0.240166098285714 -0.243309311 0 0 0 0 0 0 0 0 0 0 0 0 0 0 0 0 0 0 0 -0.317548977485714 0 0 0 0 0 0.0714400893857143 0 0 0 0 0 0 -0.00326570971428571 0 0 0 0 0 0 0 0 0 0 0 0 0 0 0 0 0 0 0 0 0 0 0 0 0 0 0 0 0 0 0 0 0 0 0 0 0 0 0 0 -0.0468399745285714 0 0 0 0 0 0 0 0 0 0 -0.0553953528571429 0 0 0 0 -0.0658250068285714 0 0 0 0 0 0 0 0 0 0 0 0 0 0 0 0 0 0 0 0 0 0 0 0 0 0 0 0 0 0 0 0 0 0 0 0 0 0 0 0 0 0 0 0 0 0 0 0 -0.00761433397142857 0 0 0 0 0 0 0 0 0 0 0 0 0 0 0 0 0 0 0 0 0 0 0 0 0 0 0 0 0 0 0 0 0 0 0 0 0 0 0 0 0 0 0 0 0 0 0 0 0 0 -0.0940583396142857 0 0 0 0 -0.0206488178 0 0 0 0.0946087868714286 0 0 0 0.141782302528571 0 0 0 -0.146813420428571 0 0 0 0 0 0 0 0 0 0.114027944114286 0 0 0 0 0 0 -0.104670941571429 0 0 0 0 0 0 0 0 0 0 0 0 0 0 0 0 0 0 0 0 0.0412308464285714 0 0 0 0 0 0 0 0 -0.142837748685714 0 0 0 0 0 0 0 0.0703213757142857 0 0 0 0 0 0 0 0 0 0 0 0 0 0 0 0 0 0 0 0 0 0 0 0 0 0 0 0 0 0 0 0 0 0 0 0 0 0 0 0 0 0 0 0 0 0 0 0 0 0 0 -0.115932943185714 0 0 0 0 0 0 0 0 0 0 0 0 0 0 0 0 0 0.108273077928571 0 0 0 0 0 0 0 0 0 0 0 0 0.155657409142857 0 0 0 0 0 0 0 0 0 0 0 0 0 0 0 0 0 0 0 0 0 0 0 0 0 0 0 0 0 0 0 0 0 0 0 0 0 0 0 0 0 0 0 0 -0.0861971421428571 0 0 0 0 0 0 0 0 0 0 0 0 0 0 0 0 0 0 0 0 0 0 -0.153454065185714 0 0 0 0 0 0 0 0 0 0 0 0 0 0 0 0 0 0 0 0 0 0 0 0 0 0 0 0 0 0 0 0 0 0 0 0 0 0 0 0 0 0 0 0 -0.0525091980371429 0 0 0 0 0 0 0 0 0 0 0 0 0 0 0 0 0 0 0 0 0 0 0 0 0 0 0 0 0 0 0 0 0 0 0 0 0 0 0 0 0 0.135344758257143 0 0 0 0 0 0 0 0 0 0 0 0 0 0 -0.023119226 0 0 -0.2596653673 0 0 0 0 0 0 0 0 0 0 0 0 0 0 0 0 -0.0618735234285714 0 0 0 0 0 0 0 0 0 0 0 -0.192992711 -0.03031425 0 0 0 0.101315274285714 0 0 0 0 0 0 0 0 0 0 0 0 0.0107185091428571 0 0.0899368204 0 0 0 0 0 0 0 0 0 0 0 0 0 0 0 0 0 0 0 0 0 0 0 0 0 0 -0.0789044452857143 0 0 0 0 0 0 0 0 0 0 0 0 0 0 0 0 0 0 0 0 0 0 0 0 0 0 0 0 0 0 0 0 0 0 0 0 0.00388519861428571 0 0 0 0 0 0 0 0 0 0 0 0 0 0 0 0 0 0 0 0 0 0 0 0 0 0 0 0 0 0 0 0 0 0 0.0704145682471429 0 0 0 0 0 0 -0.0619056318571429 0 0 0 0 0 0 0 0 0 0 0 0 0 0 0 0 0 -0.0625696832857143 0 0 0 0 0 0 0 0 0 0 0 0 0 0 0 0 0 0 0 0 0 0 0 0 0 0 0 0 0 0 0 0 0 -0.16856333 0 0 0 0 0 0 0 0 0 0 0 0 0 0 -0.184553960357143 0 0 -0.305157227142857 0 0 0 0 0 0 0 0 0 0 -0.153090909142857 0 -0.0899046043457143 0 0.02474080815 0 0 0 0 0 0 0 0 0 0 0 0 -0.027167743 0 0 0 0 0 0 0 0 0 0 0 0 0 0 0 0 0 0 0 0 0 0 0 0 0 0 0 0 0 0.219752182285714 0 0.162610540042857 0 0 0 0 0 0 0 0 0 0 0 0 0 0 0 0 0 -0.125536650857143 0 -0.0366769062857143 0 0 0 0 0.0985515687142857 0 -0.364214400971429 0 0 0 0 0 0 0 0 0 -0.251692068357143 0 0 0 0 0 0 0 0 0 0 0 0 0 0 0 0 0 0 0 0 0 0 0 0 0 0.0742212871428571 0 0 0 0 0 0 0 0 0 0 0 0 0.189592962 0 0 0 0 0 0 -0.150073054142857 0 0 0 0 0 0 0 0 0 0 0 0 0 0 0 0 0 0 0 0 0 0 0 0 0 0 0.0149998354571429 0 0 0 0 0 0 0 0 0 0 0 0 0 0 0 0 0 0 0 0 0 0 0 0 0 0 0 0 0 0 0 0 0 0 0 0 0 0 0 0 0 0 0 0 0.0475528698714286 0 0 0 0 0 0 0 0 0 0 0 0 0 0 0 0 0 0 0 0 0 0 0 0 0 0 0 0 0 0 0 0 0 -0.0778176524285714 0 0 0 0 0 0 0 0 0 0 0 0 0 0 0 0 -0.0284800216428571 0 0 0 0 0 0 0 0 0 0 0 0 0 0 0 0 0 0 0 0 0 0 0 -0.0784135326542857 0 0 0 0 0 0 0 0 0 0 0 -0.1764597129 0 0 0 0 0 0 0 0 0 0.111996593 0 0 0 0 -0.015821491 -0.297955884157143 0 0 -0.0781399642828571 0 0.0143889995285714 0 0 0.0214473191857143 -0.148917982447143 0 0 0 0 0 0 0 0 0 0 0 0 0 0 -0.215952944685714 0 0 0 0 0.198364120228571 0 0 0 0 0 0 0 0 0 0 0 0 0 0 0.0171694471185714 0 0 0 0 0 0 0 0 0 0 0 0 0 0 0 0 0 0 0 0 0 0 0 0 0 0 0 0 0 0 0 0 0 0 0 0 0 0 0 0 0 0 0 0 0 -0.063111722 0.0183253108485714 0 0 0 0 0 0 0 0 0 0 0 0 0 0 0 0 0 0 0 0 0 0 0 0 0 0 0 0 0 0 0 -0.127060645457143 0 0 0 0 0 0 0 0 0 0 0 0 0 0 0 0 0 0 0 0 0 0 0 0 0 0 0 0 0 0 0 0 0 0 0 0 0 0 0 0 0 0 0 0 0 0 0 0 0 0 0 0 0 0 0 0 0 0 0 0 0 0 0 0 0 0 0 0 0 0 0 0 0 0 0 0 0 0 0 0 0 0 0 0 0 0 0 0 0 0 0 0 0 -0.102596924571429 0 0 0 0 0 0 0 0 0 0 0 0 0 0 0 0 0 0 0 0 0.0349255671428571 0 0 0 0 0 0 0 0 0 0 0 0 0 0 0 -0.188764356114286 0 0 0 0 0 0 0 0 0 0 0 0 0 0 0 0 0 0 0 0 0 0 0 0 0 0 0 0 0 0 0 0 0 0 0 0 0 0 0 0 0 0 0 0 0 0 0 0 0 0 0 0 0 0 0 0 0.146011138271429 0 0 0 0 0 0 0 0 0 0 0 0 0 0 0 0 0 0 0 0 0 0 0 0 0 0 0 0 0 0 0 0 0 0 0 0 0 0 0 0 0 0 0 0 0 0 0 0 0 0 0 0 -0.297156508057143 0 0 -0.129353768928571 0 0 0 0 0 0 0 0 0 0 0 0 0 0 0 0 0 0 0 0 0 0 0 0 0 0 0 0.0372554030542857 0 0 0 0 0 0 0 0 0 0 0 0 0 0 0 0 0 0 0 0 0 0 0 0 0 0 0 0 0 0 0 0 0 0 0 0 0 -0.173108310882 0 0 0 -0.137661829814286 0 0 0 0 0 0 0 0 0 0 0 0 0 0 0 0 0 0 0 0 0 0 0 0 0 0 0 0 0 0 0 0 0 0 0 0 0 0 0 0 0 0 0 0 0 0 0 0 0 0 0 0 0 0 0 0 0 0 0 0 0 0 0 0 0 0 0 0 0 0 0 0.0192714871428571 0 0 0 0 0 0 0 0 0 0 0 0 0 0 0 0 0 0.0361503028571429 0 0 0 0 0 0 0 0 0 0 0 0 0 0 0 0 0 0 0 0 0 0 0 0 0 0 0 0 0 0.0363880058571429 0 0 0 0 0 0 0 0 0 0 0 0 0 0 0 0 0 0.1274437698 0 0 0 0 0 0 0 0 0 0 0 0 0 0 0 0 0 0 0 0 0 0 0 0 0.107850552297143 0 0 0 0 0 0.00830755885714285 0 0 0 0.0199499739428571 0 0 0 0 0 0 0 0 0 0 0 0 0 0 0 0 0 0 0 0 0 0 0 0 0 0 0 0 0 0 0 0 0 0 0 0 0.0522790185 0 0 0.0260164852857143 0 0 0 0 0 0 0 0 0 0 0 0 0 0 0 0 0 0 0 0 0 0 0 0 0 0 0 0 0.05906317 0 -0.288660610314286 0 0 0 0 0 0 0 -0.13738736 0 0 0 0 0 0 0 0 0 0 0 0 0 0 0 0 0 0 0 0 0 0 0 0 0 0 0 0 0 0 0 0 0 0 0 0 0 0 0 0 0 0 0 0 0 0 0 0 0 0 0 0 0.0443237623371429 0 0 0 0 0 0 0 0 0 0 0 0 0 0 0 0 0 0 0 0 0 0 0 0.0933971788428571 0 0 0 0 0 0 0 0 0 0 0 0 0 0 0 0 0 0 0 0 0 -0.0561625322428571 0 0 0 0 0 0 0 0 0 0 0 0 0 0 0 0 0 0 0 0 0 0 0 0 0 0 0 0 0 0 0 0 0 0 0 0 0 0 0 0 0 0 0 0 0 0 0 0 0 0 0 0 0 0 0 0 0 0 0 0 0 0 0 0 0 0 0 0 0 0 0 0 0 0 0 0 0 0 0 0 0 0 0 0 0 0 0 0 0 0 0 0 0 0 0 0 0 0 0 0 0 0 0 0 0 0 0 0 0 0 0 0 0 0 0 0 0 0 0 0 0 0 0 0 0 0 0 0 0 0 0 0 0 0 0 0 0 0 0 0 0 0 0 0 0 0 0 0 0 0 0 0 0 0 0 0 0 0 0 0 0 0 0 0 0 0 0 0 0 0 0 0 0 0 0 0 0 0 0 0 0 0 0 0 0 0 0 0 0 0 0 0 -0.0904905268085714 0 0 0 0 0 0 0 0 0 0 0 0 0 0 0 0 0 0 0 0.107593110285714 0 0 0 0 0 0 0 0 0 0 0 0 0 0 0 0 0 0 0 0 0 0 0 0 0 0 0 0 0 0 0 0 0 0 0 0 0 0 0 0 0 0 0 0 0 0 0 0 0 0 0 0 0 0 0 0 -0.0238911878571428 0.0667413404285714 0 0 0 0 0 0 0 0 0 0 0 0 0 0 0 -0.0534554677428571 0 -0.267152117357143 0 0 0 0 0 0 0 0 0 0 0 0.0897493171428572 0 0.0419996000428572 0 0 0 0 0 0 0 0 0 0 0 0 0 0 0 0 0 0.0943568217142857 0 0 0 0 0 0 0 0 0 0 0 0 0 0 0 0 0 0 0 0 0 0 0 0 -0.0711753177142857 0 0 0 0 0 0 0 0 0 0 0 0 0 0 0 0 0 0 0 0 0 0 0 0 0 0 0 0 0 0 0 0 0.102383697857143 0 0 0 0 0 0 0 0 0 0 0 0 0 0 0 0 0 0 0 0 0 0 0 0 0 0 0 0 0 0 0 0 0 0 0 -0.258304920857143 0 0 0 0 0 0 0 0 0 0 0 0 0 0 0 0 0 0 0 0 0 0 0 0 0 0 0 0 0 0 0 0 0 0 0 0 0 0 0 0 0 0 0 0 0 0 0 0 0 0 0 0 0 0 0 0 0 0 0 0 0 0 0 0 0 0 0 0 0 0 0 0 0 0 0 0 0 0 0 0 0 0 0 0 0 0 0 0 0 0 0 0 0 0 0 0 0 0 0 0 0 0 0 0 0 0 0 0 0 0 0 0 0 0 0 0 0 0 0 0 0 0 0 0 0 0 0 -0.0139360779471429 0 0 0 0 0 0 0 0 0 0 0 0 0 0 0 0 0 0 0 0 0 0 -0.0935013441942857 0 -0.0462487314285714 0.127973465134286 0 0 0 0 0 0 0 0 0 0 0 0 0.183372525571429 0 0 0 0 0 0 0 0 0 0 0 0 0 0 0 0 0 0 0 0 0 0 0 0 0 0 0 0 0 0 0 0 0 0 0 0 0 0 0 0 0 0 0 0 0 0 0 0 0 0 0 0 0 0 0 0 0 0 0 0 0 0 0 0 0 0 0 0 0 -0.0325623403571429 0 0 0 0 0 0 0 0 0 -0.154509428571429 0 0 0 0 0 0 0 0 0 0 0 0 0 0 0 0 0 0 0 0 0 0 0 0 0 0 0 0 0 0 0 0 0 0 0 0 0 0 0 0 0 0 0 0 0 0 0 0 0 0 0 0 0 0 0 0 0 0 0.0643736995085714 0 0 0 0 0 0 0 0 0 0 0 0 0 0 0 0 0 0 0 0.125216424942857 0 0 0 0 0 0 0 0 0.00807926328571428 0 0 0 0 0 0 0 0 0 0 0 0 0 0 0 0 0 0 0 0 0 0 0 0 0 0 0 0 0 0 0 0 0 0 0 0 0 0 0 0 0 0 0 0 0 0 0 0 0 0 0 0 0 0 0 0 0 0 0 0 0 0 0.150535445428571 0 0 0 -0.128671506714286 0 0 0 0 0 0 0.0663243285714286 0 0 0 0 0 0 0 0 0 0 0 0 0 0 0 0 0 0 0 0 0 0 0 0.0995511497142857 0 0 0 0 0 0 0 0 0 0 0.215472914257143 0 0 0 0 0 0 0 0.0176787928571429 0 0 0 0 0 0 0 0.1976352631 0.463032209028571 0 0 0 0 0 0 0 0 0.169677810328571 0 0 0 0 0 0 0 0 0 0 0 0 0 0 0 0 0 0 0 0 0 0 0 0 0 0 0 0 0 0 0 0 0 0 0 0 0 0 0 0 0 0 0 0 0 0.0734145583571429 0 0 0 0 0 0 0 0 0 -0.222574770314286 0 0 0 0 0 0 0 0.170164349285714 0 0 0 0 0 0 0 0 0 0 0 0 0 0 0 0 0 0 0 0 0 0 0 0 0 0 0 0 0 0 0 0 0 0 0 0 0 0 0 0.11850802 0 0 0 0 0 0 0 0 0 0 0 0 0 0 0 0 0 0 0 0 0 0 0 0 0 0 0 0 0 0 0 0 0 0 0 0 0 0 0 0 0 0 0 0 -0.232260371958571 0 0 0 0 0 0 0 0 0 0 0 0 0 0 0 0 0 0 0 0 0 0 0 0 0 0 0 0 0 0 0 0 0 0 0 0.0695951977142857 0 0 0 0 0 0 0 0 0 0 0 0 0 0 0 0 0 0 0 0 0 0 0 0 -0.186223932957143 0 0 -0.135239721714286 0 0 0 0 -0.0655307914285714 0 0 0 0 -0.118873139285714 0 0 0 0 0 0 0 0 0 0 0.0683000025714286 0.1742978444 0 0 0 0 0.310677792571429 0 -0.0125343471428572 0 0 0 0 0 -0.133243698571429 0 0 0 0 0 0 0 0 0 0 0 0 0 0 0 0 0 0 0 0 0 0 0 0 0 0 0 0 -0.0720727183428571 0 0 0 0 0 0 0 0 0 0 0 0 0 0 0 0 0 0 0 0 0 0 0 0 0 0 0 0 0 0 0 0 0 0 0 0 0 0 0 0 0 0 0 0 0 0 0 0 0 0 0 0 0 0 0.110916025 0 0 0 0 0 0 0 0 0 0 0 0 0 0 0 0 0 0 0 0.162706328628571 0 0.161792727142857 0 0 0 0 0 0 0 0 0 0 0 0 0 0 0 0 -0.0204737850241386 0 0 0 0 0 0 0 0 0.137659159571429 0.106232194714286 0 0 0 0 0 0 0 0 0 -0.0682586690428571 0 0 0 0 0 0 0.110770824285714 0.342918956857143 0 0 0 0 0 0 0 0 0 0 0 0 0 0 0 0.0267357038571429 0 0 0 0 0 0 0 0 0 0 0 0 0 0 0 0 0 0 0 0 0 0 0 0 0 0 0 0 0 0 0 0 0 0 0 0 0 0 0 0.149150556571429 0 0 0 0 0 0 0 0 0 0.132813531342857 0 0 0 0 0 0 0 0 0 0.256580468784286 0 0 0 0 0 0 0 0 0 0 0 0 0 0 0 0 0 0 0 0 -0.172039855714286 0 0 0 0 -0.162667389285714 0 0 0 0 0 0 0 0 0.0398160847142857 0 0 0 0 0 0 0 0 0 0 0 0 0 0 0 0 0 0.206722774214286 0 0 0 0 0 0 0 0 0 0 0 0 0 0 0 0 0 0 0 0 0 0 0 0 0 0 0 0 0 0.145681459285714 0 0 0 0 0 0 0 0 0 0.264277702568571 0 0 0 0 0 0.220795334871429 0 0 0 0 0 0 0 0 0 0 0 0 0 0.137473366894286 0 0 0 0 0 0 0.222294287285714 -0.0168816257142857 0 0 0 -0.0692636749714286 0 0.164277464685714 0 0 0 0 0 0 0 0 0 0 0 0 0 0 0 0 0 0 0 0 0 0 0 0 0 0 0 0 0 0 0 0 0 0 0 0 0 0 0 0 0 0 0 0 0 0 0 0 0 0 0 0 0 0.0505427964285714 0 0 0 0 0 0 0 0 0 0 0 0 0 0 0 0 0 0 0 0 0 0 0 -0.101376512714286 0 0 0 0 0 0 0 0 0 0 0 0 0 0 0 0 0 0 -0.0852073144285714 0 0 0 0 0 -0.246180646285714 0 0 0 0 0 0 0 0 -0.132337741521429 0 0 0 0 0 0 0 0 0 0 0 0 0 0 0 0 0 0 0.0174926917014286 0 0 0 0 0 0 0 0 0 0 0 0 0 0 0 0 0 0 0 0 0 0 0 0 0 0 0 0 -0.250019733618571 0 0 -0.100367942 0 0 0 0 0 0 0 0 0 0 -0.114503977514286 0.0050414271 0 0 0 0 0.0347638189571429 -0.0452064624285714 0 -0.143161480257143 0 0 0 0 0 0 0 0 0 0 0 0 -0.0744329771614286 0 0 0 0 0 0 0 0 0 0 0 0 -0.0226885244857143 0 0 0 0 0 0 0 0 0 0 0 0 0 0 0 0 0 0 0 0 0 0 0 0 0 0 0 0 0 0 0 0 -0.146072819857143 0 0 0 0 0 0 0 0 0 0 -0.0731488319714286 0 0 0 0 0 0 0 0 0 0 0 0 0 0 0 -0.118560768057143 0 0 0 0 0 0 0 0 0 0 0 0 0 0 0 0 0 0 0 0 0 0 0 0 0 0 0.0144800576142857 0 0 0 0 0 0 0 0 0 0.0250093757714286 0 0 0 0 0 0 0 0 0 0 0 0 0 0.0378886251428571 0 0.0786378671428571 0 0.0620410965428571 0 0 0 0 0 0 0 0 0 0 0 0 0 0 0 0 0 0 0 0 0 0 0 0 0 0 0 0 0 0 -0.0945471228571429 0 0 0 0 0 0 0 0 0 0 0 0 0 0.100744235514286 0 0 0 0 0 0 0 0 0 0 0 0 0 0 0 0 0 0 0 0 0 0 0 0 0 0 0 0 0 0 0 0 0 0 0 0 0 -0.0668437565285714 0 0 0 0 0 0 0 0 0 0 0 0.107815853557143 0 0 0 0 0 0 0 0 0 0 0 0 0 0 0 0 0 0 0 0 0 0 0 0 0 0 0 0 0 0 0 0 0 0.2482087108 0 0 0 0 -0.108923378414286 0 0 0 -0.125689071428571 0 0 0 0.242694318557143 0 0 0 0 0 0 0 0 0 0 0 0 0 0 -0.0821970911285714 0 0 0 0 0 0 0 0 0 0 0 0 0 0 0 0 0 0 0 0 0 0 0 0 0 0 0 0 0 0 0 0 0 0 0 0 0 0 0 0 0 0 0 0 0 0 0 0 0 0 0 0 0 0 0 0 0 0 -0.0718189474571429 0 0 0 0 0 0 0 0 0 0 0 0 0 0 0 0 0 0 0 0 0 0 0 0 0 0 0 0 0 0 0 0 0 0 0 0 0 0 0 0 0 0 0 0 0 0 0 0 0 0 0 0 0 0 0 0 0 0 0 0 0 0 0 0 0 0 0 0 0 0 0 0 0 0 0 0 0 0 0 0 0 0 0 0 0 0 0 0 0 0 0 0 0 0 0 0 0.0602283728142857 0 0 0 0 0 0 0 0 0 -0.0479767520714286 0 0 0 0 -0.0833291085714286 0 0 0 0 0 0 0 0 0 0.0766309652857143 0 -0.186096637077143 0 0 0 0 -0.162773175514286 0 0 0 0 0 0 0 0 0 0 0 0 0 0 0 0 0 0 0 0 0.165173476 0 0 0 0 0 0 0 0 0 0 0 0 0 0 0 0 0 0 0 0 0 0 0 -0.217052257714286 0 0 0 0 0 0 0 0 0 0 0 0 0 0 0 0 0 0 0 0 0 0 0 0 0 0 0 0 0 0 0 0 0 0 0 0 0 0 0 0 0 0 0 0 0 0 0 0 0 0 0 0 0 0 -0.246334689857143 0 0 0 0 0 0 0 0 0 0 0 0 0 0 0 0 0 0 0 0 0 0 0 0 0 0 0 0 0 0 0 0 0 0 0 0 0 0 0 0 0 0 0 0 0 0 0 0 0 0 0 -0.287141860142857 0 0 0 0 0 0 0 0 -0.0372185306571428 0 0 0 0 0 0 0 0 0 0 0 0 0 0 0 0 0 0 0 0 0 0 0 0 0 0 0 0 0 0 -0.0337418482 0 0 0 0.0835302351857143 0 0 0 0 0 0 0 0 0 0 0 0 0 0 0 0 0 0 0 0 0 -0.262566187885714 0 0 0 0 0 0 0 0 0 0 0 0 0 0 0 0 0 0 0 0 0 0 0 0.0849638388428571 0 0 0 0 0 0 0 0 0 0 0 0 0 0 0.0675254411571429 0 0.0733764320714286 0 0 0 0 0 0 0 0 0 0 0 0 0 0 0 0 0 0 0 0 0 0 0 0 0 0 0 0 0 0 0 0 0 0 0 0 0 0 0 0 0 0 0 0 0 0 0 0 0 0 0 0 0 0 0 -0.0760978614285714 0 0 0 0 0 0 0 0 0 0 0 0 0 0 0 0.0143702249428571 0 0 0 0 0 0 0 0 0 0 0 0 0 0 0 0 0 0 0 0 0 0 0 0 0 0 0 0 0 0 0 0 0 0 -0.0167953489 -0.110543485714286 0 0 0 0 0 0 0 0 0 0 0 0 0 0 0 0 0 0.0877692745142857 0 0 0 -0.0148190050314286 0 0 0 0 0 0 0 0 0 0 0 0 0 0 0 0 0 0 0 0 0 0 0 0 0 0 0 -0.15243893 0 0 0 0 0 0 0 0 0 0 0 0 0 0 0 0 0 0 0 0 -0.0855986094 0 0 0 0 0 0 0 0 0 0 0 0 0.211694119685714 0 0 0 0 0 0 0 0 0 0 0 0 0 0 0 0 0 0 0 0 0 0 0 0 0 0 0 0 0 0 0 0 -0.0583727407857143 0 0 0 0 0 0 0 0 0 0 0 0 0 0 0 0 0 0 0 0 0 0 0 0 0 0 0 0 0 0 0.129739853714286 0 0 0 0 0 0 0 0 0 0 0 0 0 0 0 0 0 0 0 0 0 0 0 0 0 0 0 0 0 0 0 0 0 0 0 0 0.141947486142857 0 0 0 0 0 0 0.145753471571429 0 0 0 0 0 0 0 0 0 0 0 0 0.0656012075571429 0 0 0 0 0 0 0 0 0 0 0 0 0 0 0 0 0 0 0 0.303372451457143 0 -0.11839398868 0 0 -0.0118877224428571 0 0 0 0 0 0 0 0 0 0 0 0 0 0 0 0 0 0 0 0 0.144747139705714 0 0.2559495957 0 0 0 0 0 0 0 0 0 0 0 0.262760205714286 0 0 0 0 0 0 0 0 0 0 0 0 0 0 0 0 0 0 0 0 0 0 0 0 0 0 0 0 0 0 0 0 0 0 0 0 0 0 -0.214581953014286 0 0 0 0 -0.0218477741528571 0 0 0 0 0 0 0 0 -0.290635191485714 0 0 0 0 0 0 0 0 0 0 0 0 0 0 0 0 0 0.0643786230857143 0 0 0 0 0 0 0 0 0 0 0 0 0 0 0 0 0 0 0 0 0 0 0 0 0 0 0 0 0 0 0 0 0 0 0 0 0 0 0 0 0 0 0 0 0 0 0 0 0 0 0 0 0 0 0 0 0 0 0 0 0 0 0 0 0 0 0 0 0 0 0 0 0 0 0 0 0 0.152711431 0 -0.14958671 0 0 0 0 0 0 0 0 0 0 0 0 0 -0.197440668 0 -0.433682782285714 0 0 0 0 0 0 0.0478004651428571 0.04204589098 0 0 0 0 0 0 0 0 0 0 0.122562207142857 0 0 0 0 0 0 0 0 0 -0.0636960755714286 0 0 0 0 0 0 0 0 0 0 -0.1007571846 0 0 0 0 0 0 0 0 0 0 0 0 0 0 0 0 0 0 0 0 0 0 0 0 0 0 0 0 0 0 0 0 0 0 0 0 0 0 0 0 0 0 0 0 0 0 0 0 0 0 0 0 0 0 0.1001928616 0 0 0 0 0 0 0 0 0 0 0 0 0 0 0 0 0 0 0 0 0 0 0 0 0 0 0 0 0 0 0 0 0 0 0 0 0 0 0 0 0 0 0 0 -0.046235842 0 0 0 0 0 0 0 0 -0.100101635571429 0 0 0 0 0 0 0 0 0 0 0 0 0 0 0 0.103391482925 0 0 0.00301648042857144 0 0 0 0 0 0 0 0 0 0.00220851214285713 0 0 0 0 0 0 0 -0.0288234809285714 0 0 0 0 0 0 0 0 0 0 0 0 0 0 0 0 0 0 0 0 0 0 0 0 0 0 0 0 0 0 0 0 0 0 0 0 -0.118934056714286 0 0 0 0 0 0 0 0 0 0 0 0 0 0 0 0 0 0 0 0 0 0 0 0 0 0 0 0 0 0 0 0 0 0 0 0 0 0 0 0 0 0 0 0 0 0 0 0 0 0 0 0 0 0 0 0 0 0 0 0 0 0 0 0 0 0 0 0 0 0 0 0 0 0 0 0 0 0 0 0 0 0 0 0 0 0 0 0 0 0 0 0 0 0 0 0 0 0 0 0 0 0 0 0 0 0 0 0 0 0 0 0 -0.0745425833285714 0 0 0 0 0 0 0 0 0 0 0 0 0 0 0 0 0 0 0 0 0 0 0.238028454285714 0 0 -0.0561134402857143 0 0 0 -0.153804072857143 0 -0.173167280814286 0 0 0 0 0 0 0 0 0 0 0 0 0.0757526665142857 0 0 0 0 0 0 0 0 0 -0.0320707892285714 0 0 0 0 0 0 0 0 0 0 0 0 0 0 0 0 0 0 0 0 0 0 0 0 0 0 0 0 0 0 0 0 0 0.1833351026 0 0 0 0 0 0 0 0 0 0 0.126001037775714 0 0 0 0 -0.0544759093428571 0 0 0 0 0 0 0 0 0.0652643884285714 0 0 0 0 0 0 0 0 0 0 0 0 0 0 0 0 0.056457477 0 0 0 0 0 0 0 0 0 0 0 0 0 0 0 0 0 0 0 -0.107781576 0 0 0 0 0 0 0 0 0 0 0 0 0 0 0 0 0 0 0 0 0 0 0 0 0 0 0.0872125728571429 0 0 0 0 0 0 0 0 0 0 0 0 0 0 0 0 0 0 0 0 0 0 0 0.0155615114285714 0 0 0 0 -0.150448833 0 0 0 0 0 0 0 -0.0911030214285714 0 0 0 0 0 0 0 0 0 0 0 0 0 0 0 0 0 0 0 0 0 0 0 0 0 0 0 -0.116546550711429 0 0 0 0 0 0 0 0 0 0 0 0 0 0 0 0 0 0 0 0 0 0 0 0 0 0 0 0 0 0 0 0 0 0 0 0 0 0 0 0 0 0 0 0 0 0 0 0 0 0 0 0 0 0 0 0 0 0 0 0 0 0 0 0 0 0 0 0 0 0 -0.0552600288714286 0 0 0 0 0 0 0 0 0 0 0 0 0 0 0 0 0 0 0 0 0.00157931428571429 -0.0178605121428571 0 0 0 0 0 0 0 0 -0.119459043571429 0 0 0 0 0 0 0 0 0 0 0 0 0 0 0 0 0 0 0 0 0 -0.0978930411142857 0 -0.125824069142857 0 0 0 0 0 0 0 0 0 0 0 0 0 0 0 0 0 0 0 0 0 0 0 0 0 0 0 0 0 0 0 0 0 0 0 -0.242294528142857 0.0701110001428571 0 0 0 0 0 0 0 0 0 0 0 0 0 0 0 0 0 0 0 0 0 0 0 0 0 0 0 0 0 0 0 0 0 0 0.0601681672857143 0 0 0 0 0 0 0 0 0 0 0 0 0 0 0 0 0 0 0 0 0 0 0 0 -0.13082439 -0.0238636607142857 0 0 -0.0566170588 -0.0817365571428571 0 0 0 0 0 0 0 0 0 0 0 0 0 0 0 0 0 0 0 0 0 0 0 0 0 0 0 0 0 0 -0.0522397398857143 0 0 0 0 0 0 0 0 0 0 0 0 0 0 0 0 0 0 0 0 0 0 0 0 0 0 0 0 0 0 0 0 0 0 0 0.111197081285714 0 0 0 0 0 0 0 0 0 0 0 0 0 0 -0.0474998455714286 0 0 0 -0.324725382857143 0 0 -0.00752377158571428 0 0 0 0 0 0.169770369857143 0 0 0 0 0 0 0 0 0 0 0 0 0 0 0 0 0 0 0 0 0 0 0 0 0 0 0 0 0 0 0 0 0 0 0 0 0 0 0 0 0 0 0 0 0 0 0 0 0 0 0 0 0 0 0 0 0 0 0 0 0 0 0 0 0 0 -0.0846630233428571 0 0 0 0 -0.105681805714286 0 0 0 0 0 0 0 0 0 0.00812458588571428 0 0 0 0.0116137247 0 0 0 0 0 0 0.101830216571429 0 0 0 0.140891557314286 0 0 0 -0.0718211597142857 0 -0.0020200318142857 -0.0899300962857143 0.175553528857143 0 0 0 0 0 0 0 0 0 0 0.0347713191428571 0 0 0 0 0 0 -0.00799862281428571 0 -0.0533750214285714 0.125342089585714 0 0 0 0 0 0 0.187312522857143 0 0 -0.0635691484142857 0 0 0 0 0 0 0 0 0 0 0 0 0 0 0 0 0 0 0 0 0 0 0 0 0 0 0 0 0 0 0 0 -0.0841363957571429 0 0 0 0 0 0 0 0 0 0 0 0 0 0 0 0 0 0 0 0 0 0 0 0 0 0 0 0.169007290285714 0 0 0 -0.00664730314285714 0 0 0 0 0 0 0 0 0 0 0 0 0 0 0 0 0 0 0 0 0 0 0 0 0 0 0 0 0 0 0 0 0 0 0 0 0 0 0.021504794 0 0 0 0 0 0 0 0 0 0 0 0 0 0 0 0 0 0 0 0 0 0 0 0 0 0 0 0 0 0 0 0 0 0 0 0 0 0 0 0 0 0 0 0 0 0 0 0 0 0 0 0 0 -0.0133497837142857 0 0 0 0 0 -0.0832491814285714 0 0 -0.0801514942857143 0 0 0 0 0 -0.158333300914286 0 0 0 0 0 0 0 0 0 0 0 0 0 0 0 0 0 0 0 0.0899262221428571 0 0 0 0 0 0.0357060498571429 0 0 0 0 0 0 0 0 0.0774144488571429 0 0 0 0 0 0 0 0 0 0 0 0 0 0 0 0 0.196963450401429 0 0 0 0 0 0 0 0 -0.0216229962571429 0 0 0 0 0 0 0 0 0 0 0 0 0 0 0 0 0 0 0 0 0 0 0 0 0 0 0 0 0 0 0 0 0 0 0 0 0 0 0 0 0 0 0 0 0 0 0 0 0 0 0 0 0 0 0 0 0 0 0 0 0 0 0 0 0 0 0 0 0 0 0 0 0 0 0 0 0 0 0 0 0 0 0 0 0 0 0 0 0 0 0 0 0 0 0 0 0 0 0 0 0 0 0 0 0 0 0 0 0 0 0 0 0.0996996904285714 -0.252945406671429 0 0 0 0 0 0 0.01180466527 0 0 0 0 0 0 0 0 0.0623090974214286 0.0115652629571429 0 0.0703906110285714 0 0 0 0 0 0 0 0 0 0 0 0 0 0 0 0 0 0 0 0 0 0 0 0 0 0 0 0 0 0 0 0 0 0 -0.0894232770571428 0 0 0 0 0 0 0 0 0 0 0 0 0 0 0 0 0 0 0 0 0 -0.117926711714286 0 0 -0.179015728285714 0 0 0 0 0 0.179880954142857 -0.0920393187142857 0 0 0 0 0 0 0 0 0 0 0 0 0 0 0 0 0 0 0 0 0 0 0 0 0 0 0 0 0 0 0 0 0 0 0 0 0 0 0 0 0 0 0 0 0 0 0 0 0 0 0 0 0 0 0 0 0 0 0 0 0 0 0 0 0 0 0 0 0 0 0 0 0 0 0 0 0 0 0 0 0 0 0 0 0 0 0 0 0 0 0 0 0 0 -0.0780943126428572 0 0 0 0 0 0 0 0 0 -0.1376857115 0 0 0 0 0 0 0 0 0 0 0 0 0 0 -0.1034909014 0 0 0.117150988671429 0 0 0 0 0 0 0.0636953759142857 0 0 0 0 0 0 0 0 0 0 0 0 0 0 0 0 0 0 0.0491010966 0 0 0 0 0 0 0 0 0 0 0 0 0 0 -0.00175514785714286 0 0 0 0 0 0 0 0 0 0 0 0 0 0 0 0 0 0 0.1232659183 0 0 0 0 0 0 0 0 0 0 0 0 0 0 0 0 -0.160362896428571 0 0 0 0 0 0 0 0 0 0 -0.0438082430857143 0 0 0 0 0 0 0 0 0 0 0 0 0 0 0 0 0 0 0 0 0.0386605714285714 0 0 0 0 0 0 0 0 0 0.0553575545714286 0 0 0 0 0 0 0 -0.00707342242857142 0 0 0 0 0.184204165017857 0 0 0 0 0 0 0 0 0 0 0 0 0 0 0 0 0 0 0 0 0 0 0 -0.11269371855 0.0644435651 0 0 0 0 0.200390444585714 0 0 0 0 -0.0499140036571428 0.00216618057142857 0 0 0 0 0 0 0 0 0 0.099083279 0 0 0 0 0 0 0 0 0 0 0 0 0 0 0 0.0962378625557143 0.0631520928342857 0 0 0.0468362272285714 0 0 0 0 0 0 -0.0156786578571429 0 0 0 0 0 0 0 0 0 0 0 0 0 0 0 0 0 0 0 0 0 0 0 0 0 0 0 -0.0152375774285714 0 0 0 0 0 0 0 -0.225780022685714 0 0 0 0 0 0 0 0 0 0.18327510219 0.0995770981428571 0 0.318711743514286 0 0 0 0 0 0 0 0 0 0 0 0 0 0 0 0 0 0 0 0 0 0 0 0 0 0 0 -0.239317504257143 -0.0807590191885714 0 0 0 0 0 0 0 0 0 0 0 0 -0.0652978555 0 0 0.126717915528571 0 0 0 0 0 0 0.128856312571429 0 0.0203315714285714 0 0 0 -0.00328978677142858 0 0 0 0 0 0 0 0 0 0 0.184554151714286 0 0 0.174004327628571 -0.0283816356178571 0 0 0 0.0486755428571428 0 0 0 0 0 0 0 0 0 0 0.186717327142857 0 0 0 0 0 0 0 0 0 0 0 0 0 0 0 0 0 0 0 0 0 0 0 0 0 0 0 0.0816008465714286 0 0 0 0 0 0 0 0 0 0 0 0 0 0 0 0 0 0 0 0 0 0 0 0 0 0 0 0 0 0 0 0 0 0 0 0 0 0 0 0 0 0 0 0 0 0 0 0 0 0 0 0 0 0 0 0 0 0 0 0 0 0 0 0 0 0 0 0 0 0 0 0 0 0 0 0 0 0 0 0 0 0 0 0 0 0 0 0 0 0 0 0 0 0 0 0 0 0 0 0 0 0 0 0 0 0 0 0 0 0 0 -0.0734134645714286 0 0 0 0 0 0 0 0 0 0 0 0 0 0 0 0 0 -0.0581772402857143 0 0 0 0 0 0 0 0 0 0 0 0 0 0 0 0 0 0 0 0 0 0 0 0 0 0 0 0 0 0 0 0 0 0 0 0 0 0 0 0 0 -0.126519725714286 0 0 0 0 0 0 0 0 0 0 0 0 0 0 0 0 0 0 0 0 0 0 0 0 0 0 0 0 0 0 0 0 0 0 0 0 0 0 0 0 0 0 0 0 0 0 0 0 0 0 0 0 0 0 0 0 0 0 0 0 0 0 0 0 0 0 0 0 0 0 0 0 -0.112568802857143 0.0713634028571428 0 0 0 0 0 0 0 0 0 0 0 0 0 0 0 0 0 0 0 0 0 0 0 0 0 0 0 0 0 0 0 0 0 0 0 0 0 0 0 0 0 0 0 0 0 0 0 0 0 0 0.0316778314857143 0 0 0 0 0 0 0 0 0 0 0 0 0 0 0 0 0 0 0 0 0 0 0 -0.062244665 0 0 0 0 0 -0.186748712771429 0 0 0 0 0 0 0 0 0 0 0 0 0 0 0 0 0 -0.122790928328571 0 0 0 0.00913793638571429 0 0 0 0 0 0 0 0 0 0 0 0 0 0 0 0 0 0 0 0 0 0 0 0 0 0 0 0 0 0 0.179280786571429 0 0 0 0 0 0 0 0 0 0 0 0 0 0 0 0 0 0 0 0 0 0 0 0.0483024725285714 0 0 0 0 0 0 0 0 0 0 0.0152178164285714 0 0 0 0 0 0 0 0 0 0 0 0 0 0 0.00336895371428571 0 0 0 0 0 0 0 0 0 0 0 0 0 0 0 0 0 0 0 0 0 0 0 0 0 0 0 0 0 0 0 0 0 0 0 0 0 0 0 0 0 0 0 0 0 0 0 0 0 0 0 0 0.131258996428571 0 0 0 0 0 0 0 0 0 0 0 -0.109267356805714 0 0 0 0 0 0 0 0 0 0 0 -0.0525239555571428 0 0 0 0 0 0 0 0 0 0 0 0 0 0 0 0 0 0 0 0 0 0 0 0 0 0 -0.221212130571429 0 0 0 -0.0643026306428571 0 0 0 0 0 0 -0.20744916496 0 0 0 0 0.149976837728571 0 0 0 0 0 0 -0.0118240117142857 0 0 0 0 0 0 0 0 0 0 0 0 0 0 0 0 0 0 0 0 0 0 0 0 0 0 -0.170702307285714 0 0 0 0 0 0 0 0 0 0 0 0 -0.290872514285714 0 0 0 0 0 0 0 0 0 0 0 0 0 0 0 0 0 0.0551385740571429 0 0 0 0 0 0 0 0 0 0 0 0 0 0 0 0 0 0 0 0 0 0 0 0 0 0 0 0 0 0 0 0 0 0 0 0 0 0 0 0 0 0 0 0 0 -0.000871795571428576 0.1235396524 0 0 0.301536551047143 0 0 0 0 0 0 0 0 0 0 0 -0.167332992014286 0 0 0 0 0.0340925381428571 0 0 0 0 0 0 0 0 0 0 0 0 0 0 0 0 0 0 0 0 0 0 0 0 0 0 0 0 0 0 0 0 0 0 0 0 0 0 0 -0.181476270257143 0 0 0 0 0 0 0 0 0 0 0 0 0 0 0 0 0 0 0 0 0 0 0 0 -0.159568034571429 0 0 0 0 0 0 0 0 0 0 0 0 0 0 0 0 0 0 0 0 0 0 0 0 0 0 0 0 0 0 0 0 0 0 0 0 0.0330978096571429 0 0 0 0 0 0 0 0 0 0 0 0 0 0 0 0 0 0 0 0 0 0 0 0 0 0 0 0 -0.0137172920714286 0 0 0 0 0 0 0 0 0 0 0 0.045081825 0 0 0 0 0 0 0 0 0 0 0 0 0 0 0 0 0 0 0 0 0 0 0 0 0 0 0 0 0 0 0 0 0 0 0 0 0 0 0 0 0 0 0 -0.0532149356714286 0 0 0 0 0 0 0 0 0 0 0 0 0 0 0 0 0 0.0546773302857143 0 0.0104572165714286 0 0.0289302542428572 0 0.314788127142857 0 0.0395972018428571 0 0 0 0 0 0 0 0 0 0 0 0.198775648571429 0 0 0 0 -0.0944833058142857 0 0.125589012857143 0 -0.0462691868571429 0 0.0279571817 0 0 0 0 0 0 0 0 0.0547581428571429 0 0 0 0 0.0694152861428571 0 0 0 0 0 0 0 0 0 0 0 0 0 0 0 0 0 0 0 0 0 0.00763733885714286 0 0 0 0 0 0 0 0 0 0 0 0 0 0 -0.0336937568 0.146797961085714 0 0 0 0 0 0 0.250268317671429 0.1688740141 0 0 0.0696138720428571 0 0 0 0 0 0 0 0 0 0 0 0 0 0 0 0 0 0 -0.0504308345571429 0 0 0 0 0 0 0 0 0 0 0 0 0 0 0 0 0 0 0 0 0 0 0.0422290013714286 0 0 0 0 0 0 0 0 -0.193882653464286 0 0 0 0 0 0 0 0 0 0 0 0 0 0 0 0 0 0 0 0 0 0 0 0 -0.232421397 0 0 0 0 0 0 0 0 0 0 -0.1589442227 0 0 0 0 -0.0792440095714286 0 0 0 0 0 0 0 0 0 0 0 0 0 0 0 0 0 0 0 0 0 0 0 0 0 0 0 0 0 0 0 0 0 0 0 0 0 0 0 0 0 0 0 0.0874677603714286 0 0 0 0 0 0 0 0 0 0 0 0 0 0 0 0 0 0 0 0 0 0 0 0 0 0 -0.00981522787142857 0 0 0 0 0 0 0 0 0 0.00828969514285714 0 0 0 0 0 0 -0.0469210944428571 0 0 0 0 0 0 0.242923801514286 0 0 0 0 0 0 0 0 0 0 0 0 0 0 0 0 0 0 0 0 0 0 0 0 0 0 0 0 0 0 0 0 0 0 0 0 0 0.0452109312142857 0 0 0 0 0 0 0 0 0 0 0 0 0 0 0 0.00480124815428572 0 0.111423259985714 0 0 0 0 0 0 0 0 0 0.118092859285714 0.137787954314286 0 0 0 0 0 0 0 0 0 0 0 0 0 0 0 0 0 0 0 0 0 0 0 0 0 0 0 0 0 0 0 0 0 0 0 0 0 -0.126104245142857 0 0 0 0 0 0 0 0 0 0 0 0 0 0 0 0 0 0 0 0 0 0 0 0 0 0 0 -0.172246692857143 0 0 0 0 0 0 0 0 0.136208868871429 0 0 0 0 0 0 0 0 0 0 0 0 0 0 0 0 0 0 0 0.201980767528571 0 0.134524437142857 0 0.0249140002857143 0 0 0 0 0 0 0.116123550542857 0 0 0.0605842685714286 0 0 0 0 0.137726896 0 0.1313960142 0.0477550448857143 0 0 0.0494609976285714 0 0 0 0 0 0 0 0.356544439914286 0 0 0 0 0 0 0 0 0 0 0 0 0 0 0 0 0 0 0 0 0 0 0 -0.0321626956285714 0.0410017689 0 0 0 0 0 0 0 0.140720055857143 0.170945355585714 -0.141076688571429 0 0.174849149571429 0 0 0 0 0 0 0.185450988714286 0.239291426142857 0 0 0 0 0 0 0 0 0 0 0 0 0 0 0.221973881428571 0.0783498217571429 0 0.1570975377 -0.01960167288 0.249574075328571 0 0.135166834828571 0 0.178938285714286 0 0 0 0 0.126913717314286 0 0 0 0 0 0 0.0533714888571429 0 0 -0.0434689227142857 0.178084075857143 0 0 0 -0.169832697871429 0 0.426145409114286 -0.0444257087142857 0 0.246177471285714 0 0 0.183209652057143 0 0 0.126648479942857 0.169502790528571 0 0 0 0 0 0 0 0 0 0.0413975271428571 0 0.00975833600000001 0.00160772471428571 0 0 0 0 0 0 0 0.146606471714286 -0.0760250287142857 0 0 0 0 0.119922991785714 0 0 0 -0.103447416285714 0 0 0 0 0 0 0 0 0 0 -0.0676621951342857 0 0 0 0 0 0 0 0.196941031185714 0 0 -0.0671168115714286 0.0668561528571428 0.116124142857143 0 0 0 0.0973404916428571 -0.144536167142857 0 0 0 0 0.0216123111428571 0 0 0.0370761555285714 0 0 -0.106025897 0 0 0 0 0 0 0 0 0 0 0 0 0 0.123932928571429 0 0 0 0 0 0 0 0 0 0 0 0 0 0 0 0 0 0 0 0.1124824361 0.0969558747142857 0 0 -0.0337095237142857 -0.0670540286428571 0 0 0 0 0 0 0 0 0 0 0 0 0 0 0 0 0 0 0.113666674775286 0 0 0 0 0 0 0 0 0 0 0 0 0 0 0 0 0 0 0 0 0.149892133085714 0 0 0 0 0 0 0 0 0 0 0 0 0 0 0 0.0411820532857143 -0.130439707142857 0 0 0 0 0 0 0 0 0 0 0 0 0.0649840215385714 0 0 0 0 0 0 0 0 0 0 0 0 0 0 0 0 0 0 0 0 0 0 0 0 0 0 0 0 0 0 0 0 0 0 0 0 0 0 0 0 0 0 0 0 0 0 0 0 0 0 0 0 0 0 0 0 0 0 0 0 0 0 0 0 0 0 0 0 0 0 0 0 0 0 0.271681648142857 0 0 0 0 0 0 0 0 0 0 0 0 0 0 0 0 0 0 0 0 0 0 0 0 0 0 0 0 0 0 0 0 0 0 0 0 0 0 0 0 0 0 0 0 0 0 0 0 0 0 0 0 0 -0.0429610897142857 0 0 0 0 0 0 0.0871359557142857 0 0 0 0 0 0 0 0 0 0 0 0 0.0845022782771429 0 0 0 0 0 0 0 0 0 0 0 0 0 0 0 0 0 0 0 0 0 0 0 0 0 0 0 0 0 0 -0.162219571428571 0 0 0 0 0 0 0 0 0 0 0 0 0 0 0 0 0 0 0 0 0 0 0 0 0 0 0 0 0 0 0 0 0 0 0 0 0 -0.0460187894714286 0 0 0.291489900571429 0 0 0 0 0 0 0 0 0 0 0 0 0 0 0 0 0 -0.296505311428571 0.00744529989 0 0 0 0 0 0 0 0 0 0 0 0 0 0 0 0 0 0 0 0 0 0 -0.00955255065714286 0 0 0 0 0 0 0 0 0 0 0 0 0.0514677425571429 0 0 0 0 0 0 0 0 0 0 0 0 0 0 0 0 0 0 0 0 0 0 0 0 0 0 0 0 0 0 0 0 0 0 0 0 0 0 0 0 0 0 0 0 0 0 0 0 0 0 0 0 0 0 0 0 0 0 0.146140927857143 0 0 0 0 0 0 0 0 0 0 0.0697923568571429 0.175733862714286 0 0 0 0 0 0 0 0 0 0 0 0 0 0 0 0 0 0 0 0 0 0 0 -0.084272337 0 0 0 0 0 0 0 0 0 0 0 0 0 0 0 0 0 0 0 0 0 0 0 0 0 0 0 0 0 0 0 0 0 0 0 0 0 0 0 0 0 0 0 0 0 0 0 0 0 0 0 0 0 0 0 0 0 0 0 0 0 0 0 0.0819585414285714 0.183435265857143 0 0 0 0 0 0 0 0 0 0 0 0 0 0 0 0 0 0 0 0 0 0 0 0 0 0 0 0 0 0 0.190064471411429 0.0197970464285714 0 0 0 0 0 0 0 0 0 0 0 0 0.0606878683314286 0 0 0 0 0 0 0 0 0 0 0.158566413691429 0 0 0 0 0 0 0.143640356142857 0 0 0.288873623122857 0 0 0 0 0 -0.0767444432714286 0 0 0 0 0 0 0 0 0 0 0 0 0 0 0 0 0 0 0 0 0 0 0 -0.16382164 0 0 0 0 0 0 0 0 0 0 0 0 0 0 0 0 0 0 0 0 0 0 0 0 0 0 0 0 0 0 0 0 0 0 0 0 0 0 0 0.0691353428571429 0 0 0 0 0 0 0 0 0 0 0 0 0 0 0 0 0 0 0 0 0 0 0 0 0 0 0 0 0 0 0 0 0 0 0 0 0 0 0 0 0 0 0 0 0 0 0 0 0 0 0 0 0 0 0 0 0 0 0 0 0 0 0 0 0 0 0 0.124122727085714 0 0 0 -0.0569349314571429 0 -0.199439582494286 0 0 0 0 0 0 0 0 0 -0.0931419072142857 0 0 0 0 0 -0.0539673439857143 0 0 0 0 0 0 0 0 0 0 0 0 0 0 0 0 -0.256327926415714 0 0 0 0 0 0 0 0 0 0 0 0 0 0 0 0 0 0.0369666143714286 0 0 0 0 0 0 0 0 0 0 0 0 0 0 0 0 0 0 0 -0.101350296285714 0 0 0 0.0452766142857143 0 0 0 0 0 0 0 -0.0687715736428572 0 -0.109039352142857 0 0 0 0 0 0 0 0 0 0 0 0 0 0 0 0 0 0 0 0 0 0 0 0 0 0 0 0 0 0 0 0 0 0 -0.02749595 0 0 0 0.0590398309 0 0 0 0 -0.0948634050285714 0 0 0 0 0 0 0 -0.236226667142857 0 0 0 0 0 0 0 0 0 0 0 0 0 0 0 0 0 0 0.0256650271428571 -0.0473423954857143 0 0 0 0 0 0 0 0 0 0 0 0 0 0.0194423633728571 0 0 0 0 0 0 0 0 0 0 0 0 0 0 0 0 0 0 0 0 0 0 0 0 0 0 0 0 0 0 0 0.246373462857143 0 0 0 0 0 0 0 0 0 0 0 0 0.181895959757143 0 0 0 0 0 0 0 0 0 0 0 0 0 0 0 0.126973635485714 0 0 0 0 0 0 -0.126380562428571 0 0 0 0 0 0 0 0 0 0 0 -0.02030117099 0 0 0 0 0 0 0 0 0 0 0 0 0 0 0 0 0 0 0 0 0 0 0 0 0 0.1143881546 0 0 0 0 -0.0553963631285714 0.0454321872857143 0.164571058814286 0 0.0171906528571428 0.251462530428571 0 0 0 0 0 0 -0.0294926275714286 0 0.056157112 0.102684183674286 0 0 0 0 0 0 0 0 0 0 0 0 0.316377699142857 0 0 0 0 0.329090707728571 0.0977330007142857 0 0 0 0 0 0 0 0 0 0 0 0 0 0 0 0.0904084828571429 0 0 -0.0622825714285714 0 0 0 0 0 -0.219562030485714 0 0.005056869 0.301894373285714 0 0 0 0 0 0 0 0 0 0 0 0 0 0 0 0 0 -0.171759366 0 0 0 0 0 0 0 0 0 0 0 0 0 0 0 0 0 0 0 0.165341068001429 0 0 0 0 0 0 0.226315550171429 0 0 0 0 0 0 0 0 0.0383375089857143 0 0 0 0 0 0 0 0 0 0 0 0 0 0 0 0 0 0 0 0 0 0 0 0 0 0 0 0 0 0 0 0 0 0 0 0 0 0 0 0 0 0 0 0 0 0 0 -0.167503188714286 0 0 0 0 0 0 0 0 0 0 0 0 0 0 0 0 0 0 0 0 0 0 0 0 0 0 0 0 0 0 0 0 0 -0.205353972885714 0 0 0 0 0 0 0 0 0 0 0 0 0 0 0 0 0 0 0 0 0 0.0261608321714286 0 0 0 0 0 0 0 0 0 0 0 0 0 0 0 0 0 0 0 0 0 0 0.216572955657143 0 0 0 0 0 0 0 0 0.0872852338571429 0 0 0.0872041258714286 0 0.242179423158571 0 0 0 0 0 0 0 0 0 0 0 0 0 0 0 0 0 0 0 0 0 0 0 0 0 0 0 0 0 0 0 0 0 0 0 0 0 0.0543373087142857 0 0 0 0 0 0 0 0 0 0 0 0 0 0 0 0 0 0 0 0 0 0 0 0 0 0 0 0 0 0 0 0 0 0 0 0 0 -0.029837314 0 0 0 0 0 0 0 0 0 0 0 -0.0822584542857143 0 0 0 0 0 0 0 0 0 0 0 0 0 0 0 0 0 0 0 0 0 0 0 0 0 0 0.144588320457143 0.0604747861571429 0 0 0 0 0 0 0 0 0 0 0 0 0 0 0 0 0 0 0.0303900041 0 0 0.0160423681 0 0 0 0 0 0 0 0 0 0 0 0 0 0 0 0 0 0 0 0 0 0 0 0 0 0 0 0 0 0 0 0 0 0 0 0 0 0 0 0 0 0 0 0 0 0 0 0.124104789428571 0 0 0 0 0 0 0 0 0 0 0 0 0 0 0.106826112842857 0 0 0 0 0 0 0 0 0 0 0 0 0 0 0 0 0 0 0 0 0 0 0.133867465285714 0 0.0458112913842857 0 0 0 0 0 0 0 0.147014608614286 0 0 0 0 -0.0820647211428571 0 0 0 0 0 0 0 0 0 0 0.0725048267532857 0 0 0 0 0 0 0 0 0 0 0 0 0 0 0 0 0 0 0 0 0 0 0 0 0 0 0 0 0 0 0 0 0 0 0 -0.0260888535714286 0 0 0 0 0 0 0 0 0 0 0 0 0 0 0 0 0 0 0 0 0 0 0 0 0 0 0 0 0 0 0 0 0 0 -0.0762872983285714 0 0 0 0 0 0 0 0 0 0 0 0 0 0 -0.126443916428571 0 0 0 0 0.04151954274 0 0 0 0 0 0.0105528048571428 0 0 0 0 0 0 0 0 0 0 0 0 0 0 0 0 0 0 0 0 0 0 0 0 0 0 0 0 0 0 0 0 -0.00731894557142856 0 0 0 0 0 0 0 0 0 0 0 0 0 0 0 0 0 0 0 0 0 0 0 0 0 0 0 0 0 0 0 0 0 0 0 0 0 0 0 0 0 0 0 0 0 0 0 0 0 0 0 0 0 0 0 0 0 0 0 0 0 0 0 0 0 0 0 0 0 0 0 0 0 0 0.00322926561428571 0.0518095187428571 0 0 0 0 0 0 0 0 0 0 0 0 0 0 0 0 0 0 0 0 0 0 0 0 0 0 0 0 0 0 0 0 0 0 0 0 0 0 0 0 0 0 0 0 0 0 0 0 0 0 0 0 0 0 0 0 0 0 0 0 0 0 0 0 0 0 0 0 0 0 0 0 0 0 0 0 -0.0438367740285714 0 0 0 0 0 0 0 0 0 0 0 0 0 0 0 0 0 0 0 0 0 0 0 0 0 0 0 0 0 0 0 0 0 0 0 0 0 0 0 0 0 -0.0753465488585714 0 0 0 0 0 0 0 0 0 0 0 0.115685125314286 0 0 0 0 0 0 0.00360013471428572 0 0 0 0 0 0 0 0 0.0937191251285714 0 0 0 0 0 0 0 0 0 0 0 0 0 0 0 0 0 0 -0.0496614094571428 0 0 0 0 0 0.0835483884285714 0 0.00148142462857143 -0.0175997158428571 0 0 0 0 0 0 0 0 0 0 -0.0239490206285714 0 0 0 0 0 0 0 0 0 0 0 0 0 0 0 0 0 0 0 0 0 0 0 0 0 0 0 0 0.0843438771428571 0 0 0 0 0 0 0 0 -0.139254881428571 0 0 0 0 0 0 0 0 0.0360450522857143 0 0 0 0 0 0 0 0 0 0 -0.167347039785714 0 0 0 0 0 0 0 0 -0.0492715392857143 0 0 0 0 0 0 0 0 0.0246122895 0 0 0 0 0 0 0 0 0 0 0 0 0 0 0.0573311984285714 0 0 0 0 0 0 0 0 0 0 0 0 0 0 0 0 0 0 0 0 0 0 0 0 0 0 0 0 0 0 -0.0759033662571429 0 0 0 0 0 0 0 0 0 0 0 0 0 0 0 0.0512043871028572 0 0 0 0 0 0 0 0 0 0 0 0 0 -0.110513729328571 0 0 0 0 0 0 0 0 0 0 0 0 0 0 -0.119008059671429 0 0 0 0 0 0 0 0 0 0 0 0 0.01648364822 -0.019036988 0 0 0 0 0 0 0 0 0 0 0 0 0 0 0 0 0 0 0 0 0 0 0 0 0 0 0 0 0 0 0 0 0 0 0 0 0 0 0 0 0 0 0 0 0 0 0 0 0 0 0 0 0.0284797397142857 0 0 0 0 0 0 0 0 0 0 0 0 0 0 0 0 0 0 0 0 0 0 0 0 0 0 0 0 0 0 0 0 0 0.0573776944285714 0 0 0 0 0 0 0 0 0 0 0 0 0 0 0 0 0 0 -0.189750735285714 0 0 0 0 0 0 0 0 0 0 0 0 0 0.0623530393428571 0 0.0215845351857143 0 0 0 0 0 0 0 0 0 0 0 0 0 0 0.254678866024286 0 0 0 -0.0156783660571429 0 0.156570052742857 0 0 0 0 0 0 0 0.113202490714286 0 0 0 0 0 0 0 0 0 0 -0.124641150857143 0.0573597829428571 0.0608477859942857 0 0 0 0 0 0.136260515571429 0 0 0 0 0 0 0 0 0 0 0 0 0 0 0 0 0 0 0 0 0 0 0 0.239017345514286 0 0.2783163881 0 0 0 0 0 0 0 0 0 0 0 0 0 0 0 0 0 -0.0770133009285714 0 0 0 0 0 0 0 0 0 0 0 0 0 0 0 0 0 0.0147851632428571 0 0 0 0 0 0 0 0 0 0 0 0 0 0 0 0 0 0 0 0 0 0 0 0 0 0 0 0 -0.0732684453571429 0 0 0 0 0 0 0 0 0 0 0 0 0 0 0 0 0 0 0 0 0 0 0 0 -0.153565227142857 0 0 0 0 0 0 0 0 0 0 0 0 0 0 0 0 0 0 0 0 0 0 0 0 0 0 0 0 0 0 0 0 0 0 0 0 0 0 0 0 0 0 0.102206624442857 0 0 0 0 -0.0557460226817143 0 0 0 0 0 -0.0661589238714286 0 0 0 0 0 0 0 0 0 0 0 0 0 0 0 0 -0.102473973442857 0 0 0 0 0 0 0 0 0 0 0 0 0 0 0 0 0 0 0 0 0 0 -0.153777202285714 0 0 0 0.0446383761714286 0.0637528080714286 0 0 0 0 -0.214397097714286 0 0 0 0 0 0 0 0 0 0 0 0 0 -0.128513734014286 0 0 0 0 0 0 -0.177292368765857 0 0 0 0 0 0 0 0 0 0 0 0 0 0 0 0 0.0400240686714286 0 0 0 0 0 0 0 0 0 0 0 0 0 0 0 0 0 0 0 0.0585122011428571 0 -0.0591929776428571 0 0 0 0 0 0 0 0 0 0 0 0 0 0 0 0 0 0 0.189117115571429 0 0 0 0 0 0 0 0 0 0 0 0 0 0 0 0 0 0 0 0 0 0 0 0 0.111351948195714 0 0 0 0.0430058838571429 0 0 0 0 0 0 0 0 0 0 -0.188284099785714 0 0 0 0 0 0 0 0 0 0 0 0 0 0 0 0 0 0 0 0 0 0 0 -0.117853421642857 -0.0865170229428572 0 0 0 0 0 0 0 0 0 0 0 0 0 0 0 0 0 0 0 0 0 0 0 0 0 0 0 0 0 0 0 0 0 0 0 0 0 0 0 0 0 0 0 0 0 0 0 0 0 -0.215894752142857 0 0 0 0 0 0 0 0 0 0 0 0 0 0 0.091875847 0 0 0 0 0 0 0 0 0 0 0 0 0 0 0 0 0 0 0 0 0 0 0 0 0 0 0 0 -0.0229880141428572 0 0 0 0 0 0 0 0 0 0 0 -0.155631197228571 0 0 0 0 0 0 0 0.0821007625714286 0 0 0 0 0 0 0 0 0 0 0 0 0 0 0 -0.091504835 0 0 0 0 0 0 0 0 0 0 0 0 0 0 0 0 0 0 0 0 0 0 0 0 0 0 0 0 0 0.226773216857143 -0.0608551767885714 0 0 0 0 0 0 0 0 0 0 0 0 0 0 0 0 0 0 0 0 0 0 0 0 0 0 0 0 0 0 0 0 0 0 0 0 0 0 0 0 0 0 0 0 0 0 0 0 0 0 0 0 0 0 0 0 0 0 0 0 0 0 0 0 0 0 0 0 0 0 0 0 0 0.127162161428571 0 0 0 0 0 0 0 0 0 0 0.0689230414285714 0 0 0 0 0 0 0 0 -0.13014377 0 -0.203359808714286 -0.0838732314285714 0 0 0 0 0 0 0 0 0 0 0 0 0 0 0 0 0 0 0 0 0 0 0 0 0 0 0 0 0 0 0 0 0 0 0 0 0 0 0 0 0 0 0 0 0 0 -0.0275288854571429 0 0 0 0.151645895085714 0 0 -0.148111537571429 0 0 0 0 0 0 0 0 -0.284715762863143 0 -0.0610381721428572 0 0 0 0 0 0 0 0 0 0 0.0819610676142857 0 0 0 0 0 0 0 0 0 0 0.124372207185714 0 -0.0531638689142857 0 0 0 0 0 0.073321841 0 0 0 0 0 0 0 0 0 0 0 0 0 0 0 0 0 0 0 0 0 0 0 0 0 0 0 0 0 0 0 0 0 0 0 0 0 0 0 0 -0.0752297029714286 0 0 -0.0855787606428571 0 0 0 0 0 0 0 0 0 0 0 0 0 0 0 0 0 0 0 0 0 0 0 0 0 0 0 0 0 0 -0.080254547 0 0 0 0 0 0 0 0 0 0 0 0 0 0 0 0 0 0 0 0 0 0 0 0 0 0 0 0 0 0 0 0 -0.04206243 0 0 0 0 0 0 0 0 0 0 0 0 0 0 0 0 0 0 0 0 -0.10305511523 -0.120455584285714 0 0 0 0 0 0 0 0 0 0 0 0 0 0 0 0 0 0 0 0 0 0 0 0 0 0 0 0 0 0 0 0 0 0 0 0 0 0 0 0 0 0 0 0 0 0 0 0 0 0 0 0 0 0 0 0 0 0 0 0 0 0 0 0 0 0 0 0.0724455019 0 0 0 0 0 0 0 0 0 0 0 0 0 0 0 0 0 0 0 0 0 0 0 0 -0.193344418571429 0 0 -0.137295301342857 -0.0334214025857143 0 0 0 0 0 0 0 0 0 0 0 0 0 0 0 0 0 0 0 0 0 0 0 0 0 0 0 0 0 0 0 0 0 0 0 0.198408042714286 0 0 0 0 0.101907236171429 0 0 0 0 0 0 0 0 0 0 0 0 0 0 0 0 0 0 0 0 0 0 0 0 0 0 0 0 0 0 0 0 0 0 0 0 0 0 0.00543403971428572 0 0 0 0 0.1692018282 0 0 0 -0.0930682485714286 0 -0.138001304285714 0 0 0 0 0 0.37453261 0 0 0 0 0 0 0.0172410305714286 0 -0.0285141683771429 0 0 0 0 0 0 0 0 0 0 0 0 0 0 0 0 0 0 0 0 0 0 0 0 0 0 0 0 0 0 0 0 0 0 0 0 0 0 0 0 0 0 0 0 0 0 0 0 0 0 0 0 0 0 0 0 0 0 0 0 0 0 0 0 0 0 0 0 0 0 0 0 0 0 0 0 0 0 0 0 0 0 0 0 0 0 0 0 0 0 0 0 0 0.0113279991 0 0 0 0 0 0 0 0 0 0 0 0 0 0 0 0 0 0 0 0 0 0 0 0 0 0 0 0 0.0299082282428571 0 0 0 0 0 0 0 0 0 0 0 -0.123288431042857 0 0 0 0 0 0 0 0 0 0 0.037996465 0 0 0 -0.0216012754285714 0 0 0 0 0 0 0 0 0 0 0 0 0 0 0 0 0 0 0 0 0 0 0 0 0 0 0 0 0 0 0 0 0 0 0 0 0 0 0 0 -0.233887360142857 0 0 0 0 0 0 0 0 0 0 0 0 0 0.0814213357714286 0 0 0 0 0 0 0 0 0 0 -0.143722529 0.0504121634285714 0 0 0 0 0 0 0 0 0 0 0 0 0 0 0 0 0 0 0 0 0 0 0 0 0 0 0 0 0 -0.138217012564571 0 0 0 0 0 0 0 0 0 0 0 0 0 0 0 0 0 0 0.156854248014286 0.0808081576 0 0 0 0.162771573142857 0 0 0 -0.0366002631714286 0 0 0 0 0 0.168253758 0 0.259789079571429 0.129169557571429 0 0 0 0 0 0 0 0 0 0.113662953835714 0 0 0 0 0 0 0 0 0 0 0 0.0259615449142857 0 0 0 0 0 0 0 0 0 0 0 0 -0.0372339475571428 0 0 0 0 0 0 0 0 0 0 0 0 0 0 0 0 0 0 0 0 0 0 0 0 0 0 0 0 -0.308422234285714 0 0 0 0 0 0 0 0 0 0 0 0 0 0 0 0 0 0 0 0 0 0 0 0 0 0 0 0 0 0 0 0 0 0 0 0 0 0 0 0 0.0178173491928571 0 0 0 0 0 0 0 0 0 0 0 0 0 0 0 0 0 0 0 0 0 0 0 0 0 0 0 0 0 0 0 0 0 0 0 0 0 0 0 0 0 0 0 0 0 0 0 0 0 0 0 0 0 0 0 -0.0734069375714286 0 0 0 0 0 0 0 -0.0432201786142857 0 0 0 0 0 0 0 0 0 0 0 0 0 0 0 0 0 0 0 0 0 0 0 0 0 0 0 0 0 0 0 0 0 0 0 0 0 0 0 0 0 0 0 0 0 0 0 0 0 0 0 0 0 0 0 0 0 0 0 0 0 0 0 0 0 0 0 0 0 0 0 0 0 0 0 0 0 0 0 0 0 0 0 0 0 0 0 0 0 0 0 0 0 0 0.0678437211571429 0 0.212345297142857 0 0 0 0 0 0 0 0 0 0 0 0 0 0 0 0 0 0 0 0 0 0 0 0 0.0716553557142857 0 0 0 0 0 0.144958753428571 0.0175951177142857 0 0 0 0 0 0 0 0 0 0 0 0 0 0 0 -0.162222929685714 0 0 -0.0295902482857143 0 0.202279493428571 0 0 0 0 0 0 0 0 0 0 0 0 0 0 0 0.160280715534286 0 -0.190174096 0.0992558301428571 0.174705989642857 0 0.0408300707142857 0.144637705085714 0.240482424442857 0 0 0 0 0 0 -0.0527774895714286 0.143270515142857 0 0 0 0 0 0 0 0 0 0.0391891464142857 0 0 0 0 0 0 0 0 0 -0.0828086232857143 0 0 0 0 0 0 0 0 0 0 0 0 0 0 0 0 -0.0343097142857143 0 0 0 0.0795648601571429 0 0 0 0.305554333514286 0 0 0 0 0 0 0 0 0 0 0 0 0 0 0 0 0 0 0 0 0 0 0 0 0 0 0 0 0 0 0 0 0 0 0 0 0 0 0.164603480242857 0.198392620137143 0 0 0 0 0 0 0 0 0 0 0 0 0.0788189361428571 0 0 0 0 0 0 0 0 0 0 0 0 0 0 0 0 0 0 0 0 0 0 0 0 0 0 0 0 0 0 0 0 -0.186615471285714 0 0 0 0 0 0 0 0.263034472451429 0 0 0 0 0 0 0 0 0 0 0 0 0 0 0 0 0 0 0 0 0 0 0 0 0 0 0 0 0 0 0 0 0 0 0 0 0 0 0 0 0 0 0 0 0 0 0 0 0 0 0 0 0 0 0 0 0 0 0 0 0 0 0 0 0 0 0 0 0 0 0 0 0 0 -0.157294080652857 0 0 0 0 0 0 0 0 0 0 0 0 0 0 0 0 0 0 0 0 0 0 0 0 0 0 0 0 -0.0158909482857143 0 0 0 0 0 0 0 0 0 0 0 0 0 0 0 0 0 0 0 0 0 0 0 0 0 0 0 0 0 0 0 0 0 0 0 0 0 0 0 0 0 0 0 0 0 0 0 0 0 0 0 0 0 0 0 0 0 0 0 0 0 0 0 0 0 0 0 0 0 0 0 0 0 0.2856265027 0 0 0.170202679571429 0.106083199 0 0 0 0 0 0 0 0 0 0 0 0 0 0 0 0 0 0 0 0 0 0 0.0331100960857143 0 0.293151847857143 0 0 0 0 0 0 -0.0233786196671429 0 0 0 0 0 0 0.297246397885714 0 0 0 0 0 0 0 0 0 0 0 0.0462999994428572 0 0 0 0 0 -0.0482975151428572 0 0 0 0 0 0 0 0 0 0 0 0 0 0 0 0 0 0 0 0 -0.0787907998714286 0 0.189286323114286 -0.0333970748571429 0.098107924 0 0 0 0 0 0 0 0 0 0 0 0.113701541285714 -0.0546500487142857 0.0287419079371429 0 0 0 0 0 0 0 0 0 0 0 0 0 0 0 0 0 0 0 0 0 0 0 0 0 0 0 0 0 0 0 0 0 0 0 0 0 0 0 0 0.150778585291429 0 0 0 0 0 0 0 0 0 0 0 0 0 0 0 0 0 0 0 0 0 0 0 0 0 0 0 0 0 0 0 0 0 0 0 0 0 0 0 0 0 0 -0.203180373142857 0 0 0 0 0 0 0 0 0 0 0 0 0 0 0 0 0 0 0 0 0.0669166152042857 0 0 0 0 0 0 0 -0.00533920161428572 0 0 0 0 0 0 0 -0.169075241685714 0 0 0 0 -0.0543679892857143 0 0 0 0 0 -0.0779588112 0 0 0 0 0 0 0 0 0 0 0 0 0 0 0 0 0 0 0 0 0 0 0 0 0 0 0 0 0 0 0 0 0 0 0 0 0 0 0 0 0 0 0 0 0 0 0 0 0 0 0 0 0 0 0 0 0 0 0 0 0 0 0 0 0 0 0 0 0 0 0.190998336057143 0 0 0 0.138944456428571 0 0 0 0 0 0 0 0 0 0 0 0 0 0 0 0 0 0 0 0 0 0 0 0 0 0.146626460285714 0 0 0 0 0 0 0 0 0 0 0 0 0 0 0 0 0 0 0 0 0 0 0.0656786321428571 0 0 0 -0.0688675755857143 0 0 0 0 0 0 0 0 0 0 0 0 0 0 0 0 0 0 0 0 0 0 0 0 0 0 0 0 0 0 0 0 0 0 0 0 0 0 0 0 0 0 0 0 0 0 0 0.00611060328571428 0 0 0 0 0 0 0 0 0 0 0 0 0 0 0 0 0.159259022714286 0 0 0 0 0 0 0 0 0 -0.0229543028571429 0 0 0 0 0 0 0 0 0 0 0 0 0 0 0 0 0 0 0 0 0 0 0 0 0 0 0 0 0 0 0 0 0 0 0.0943094527142857 0 0 0 0 0 0 0 0 0 0 0 0 0 0 0 0 0 0 0 0 -0.0140557965571429 0 0 0 0 0 0.0335437528571429 0 0 0 0 0 0.154366065285714 0 0 0 0 0 0 0 0 0 0 0 -0.160356930285143 0 0 0 0 0 0 0 0 0 0 0 0 0 0 0 -0.0683816778571429 0 0 0.136864254142857 0 0.2356302667 0 0 0 0 0.07047209 0 0 0 0 0 0 0 0 0 0 0 0 0 0 0 0 0 0 0 0 0 0.00882385912857143 0 0 0 0 0 0 0 0 0 0 0 0 0 0 0 0 0 0 0 0 0 0 0 0 0 0 0 0 0 0 0 -0.0925912167142857 0 0 0 0 0 0 0 0 0 0 0 0 0 0 0 0 0 0 0 0 0 0 0 0 0 0 -0.0167778571428571 0 0 0 0 0 0 0 0 0 0.06613396 0 0 0 0 0 0 0 0 0 0 0 0 0 0 0 0 0 0 0 0 0 0 0 0 0 0 0 0 0 0.0793194030714286 0 0 0 0.0513519469014286 -0.00218540771428572 0 0 0 0 0.176316974328571 0.106419141471429 0 0 0 0 0 0 0 0 0 0 0 0 0 0 0 0 0 0 0 0 0 0 -0.0457511443571428 0 0 0 0 0 0 0 0 0 0 0 0 0 0 0 0 0 0 0 0 0 0 0 0 0 0 0.194962555185714 0 0.139512032857143 0 0 0 0 0 0 0 0 0 0 0 0 0 -0.110800656714286 0.0858835334285714 0 0.125730467228571 0 0 0 0 0 0 0 0 0 -0.0272259 0.165341051571429 0 0 0 0 0 -0.1209692286 0.0557642064571429 0 0 0 0 0 0 0 0 0 0 0 0 0 0 0 0 0 0 0 0 0 0 0 0 0 0 0 0 0 0 0 0 0 0 0 0 0 0 0 0 0 0 0 0 0 0 0 0 0 0 0 0 0 0 0 0 0 0 0 0 0 0 0 0 0 0 0 0 0 0 0 0.268961929857143 0 0 0 0 0 0 0 0 0 0 0 0 0 0 0 0 0 0 0 -0.0969647795714286 0 -0.139135463285714 0 0 0 0.0142068388571429 0 0 0 0 0 0 0 0 0 0 -0.0555072845428571 0.200753370171429 0 0 0 0 0 0 0 0 0 0 0 0 0 0 0 0 0 0 0 0 0 0 0 0 0 0 0 0 0 0 0 0 0 0 0 0 0 0 0 0 0 0 0 0 0 0 0 0 0 0 0 0 0.0526424558342857 0 0 0 0 0 0 0 0 0.107632567714286 0 0 0 0 0 0 0 0 0 0 0 0 0 0 0 0 0 0 0 0 0 0 0 0 0 0 0 0 0 0 0 0 0 0 0 0 0.253502714571429 0 -0.0818217255714286 0 0.15349715762 0 0 0 0 0 0 0 0 0 0 0 0 0 0 -0.106197142285714 0 -0.052524745536 0 0.0212875332857143 0 0 0 0 0 0 0 0 0 0 0 0 0 0 0 0 0 0 0 0 0 0 0 0 0 0 0 0 0 0 0 0 0 0 0 0 0 0 0 0 0 0 0 0 0 0 0 0 0 0 0 0 0 0 0 0 0 0 0 0 -0.0954461264114286 0 0 0 0 0 0 0 0 0 0 0 0 0 0 0 0 0 0 0 0 0 0 0 0 0 0 0 0 0 0 0 0 0 0 0 0 0 0 0 0 0 0 0 0 0 0 0 0 0 0 0 0 0 0 0 0 0 0 0 0 0 0 0 0 0 0 0 0 0 0 0 0 0 0 -0.0366828542857143 0 0 0 0 0 0 0 0 0.216165743142857 0 0 0 0 0 0.0467159357571429 0 0 0 0 0 0 0 -0.0463868447285714 0 0 0 0 0 0 0 0 0 0 0 0.107093512285714 0 0 0 0.14539717499 0 0 0 0 -0.10340669 0 0 0 0 0 0 0 0 0 0 0 0 0 0 -0.173760893285714 0 0 0 0 0.138372844285714 -0.0979596398142857 0 0 0 0 0 0 0 0 0 -0.0759303311428571 0 0 0.0950100595714286 0 0 0 0 0 0.205865731157143 0 0 0 0 0 0 0 0 0 0 0 -0.0896074636428571 0 0 -0.0937750562428571 0 0 0 0 0 -0.022627369 0.1861727153 0 0 0 0 0 0 0 0 0.0329156561428571 0 0 0.0636250551428572 0 0 0 0 0 0 0 0 0 0 0 0 0 0 0 0 0 0 0 0.104742716528571 -0.0763580494542857 0 0 0.126583351871429 0 0 0 -0.0155949162285714 0.202974424942857 0.056628594 0 0 0 0 0 0 0 0 0 0 0 0 0 0 0 0 0 0 0 0 0 0 0 0 0 0 0 0 0 0 0 0 0 0 0 0 0 0 0 0 0 0 0 0 0 0 0 0 0 0 -0.0970543429428571 0 0 0 0 0 0 0 0 0 0 0 0 0 -0.0346475092428571 0 0 0 0 0 0.0625556938571429 0.2007801413 0 0 0 0 0 0 0 0 0 0 0 0 0 0 0 0.217707295285714 0 0 0 0 0 0 0 0 0.0779636411428571 0 0 0 0 0 0 0 0 0 0 0 0 -0.0216715102857143 0 0 0 0 0.0656028024285714 0 0 0 0.0479498071428571 0 0 0 0 0 0 0 0 0 0 0 0.0310209948571429 0 0 0 0 0 0 0 0 0 0 0 0 0 0 0 0 0 0 0 0 0 0 0 0 0 0 0 0 0 0 0 0.0358941609142857 0 0 0 0 0 0 0 0 0 0 0 0.183854688857143 0 0 0 0 0 0 0 0 0 0.107775360571429 0 0 0 0 0 0 0 0 0 0 0 0 0 0 0 0 0 0 0 0 0 0 0 0 0 0 0 0 0 0 0 0 0 0 0 0 0.136176752442857 0 0 0 0 0 0 0 0 0 0 0 0 0 0 0 0 0 0 0 0 0 0 0 0 0 0 0 0 0 0 0 0 0 0 0 0 0 0 0 0 0 0 0 0 0 0 0 0 0.0369658637571428 0 0 0 0 0 0 0 0 0 0 0 0 0 0 0 0 -0.110954939742857 0 0 0 0 0 -0.20943897 0 0 0 0 0 0 0 0 0 0 0 0 0 0 0 0 0 0 0 0 0 0 0 0 0 0 0 0 0 0 0 0 0 0 0 0 0 0 0 0 0 0 0 0 0 0 0 0 0 0 0 0 0 -0.003094133 0 0.0222072829971428 0 0 0 0 0 -0.208193696857143 0 0 0 0 0 0 0.0900058782857143 0 0 0 0 0 0 0 0 0 0.220552306528571 0 -0.0679779894571429 0 0 0 0 0 0 -0.0882133974542857 0 0 0 0 0 0 0 0 0 0.212006469142857 0 0 0 0 0 -0.0287506372857143 0 0 0 0 0 0 0 0 -0.149069888571429 0 -0.193290473857143 0 0 0 0 0 0 0 0.122706212571429 0 0 0 0 0 0 0 0 0 0 0 0 0 0 0 0 0 0 0 0 0 0 0 0 0 0 0 0 0 0 0 0 0 0 0 -0.0196119315714286 0 0 0 0 0 0 0 0.152410440228571 0 0 0 0 0 0 0 0 0 0 0 0 0 0 0 0 0 0 0 0 0 0 0 0 0.0693918714285714 0 0 0 0 0 -0.0763484590643143 0 0 0 0 0 0 0 0 0 0 0 0 0 0 0 0 0 0 0 0 0 0 0.0919056186428571 0 0 0 0 0 0 0.186249151657143 0 0 0 0 0 0 0 -0.113516080714286 0.0601391228571429 0 0 -0.0727046947142857 0 0 0 0.0130308202 0 0 0 0 0 0 0 0 0.272918772128571 -0.0421531905142857 0 0 0 0 0 0 0 0 0 0 0 0 0 0 0 0 0 0 0 -0.141220237142857 0 0 0 0 0 0 0 0 0 0 0 0 0 0 0 0 0 0 0 0 0 0 0 0 0 0 0 0 0 0 0 0 0 0 0 0 0 0 0.136457332714286 0 0 0 0 0 0 0 0 0 0 0 0 0 0 0 0 0 0 0 0 0 0 0 0 0 0 0 0 0 0 0 0 0 0 0 0 0 0 0 0 0 0 0 0 0 0 0 0 0 0 0 0 0 0 0 0 0 0 0 0 0 0 0 0 0 0 0 0 -0.209295843314286 0 0 0 0 0 0 0 0 0 0 0 0 0 0 0 0 0 0 0 0 0 0 0 0 0 0 0 0 0 0 0 0 0 0 0 0 0 0 0 0.0598842232557143 0 0 0 0 0 0 0 0 0 0 0 0.112254567214286 0 0.0944629391428572 0 0 0 0 0 0 -0.156931360571429 0 0 0 0 0 0 0 0 0 -0.191217355428571 -0.08816164607 0 0 0 0 0 0 0 0 0 0 0 0 0 0 0 0 0 0 0 0 0 0 0 0 0 0 0 0 0 -0.0988825036285714 0 0 0 0 0 0 0 0 0 0 0 0 0 0 0 0 0 0 0 0 0 0 0 0 0 0 0 0 0 0 0 0 0 0 0 0 0 0 0 0 0 0 0 0 0 0 0 0 0 0 0 0 0 0 0 0 0 0 0 0 0 0 0 0 0 0 0 0 0 0 0 0 0 0 0 0 0 0 0 0 0 -0.0373112594142857 0 0 0 0 0 0 -0.000431078108571436 0 0 0 0 0 0 -0.1081039 0 0 0 0 0 0 0 0 0 0 0 0 0 0 0 0 0 0 0 0 0 0 0 0 0 0 0 0 0 0.0212175472657143 0 0 0 0 0 0 0 0 0 0 0 0 0 0 0 -0.0224569488714286 0 0 0 0 0 0 0 0 0 0 0 0 0 -0.0371541187 0.0821551694285714 0 0 0 0 0 0 0 0 0 0 0 -0.186002648828571 0 0 0 0 0 0 0 0 0 0 0 0 0 0 0 0 -0.0694458242857143 0 0 0 0 -0.003600632 0 0 -0.0390333814285714 0 0 0 0 0 0 0 0 0 0 0 0 0 -0.0945116785714286 -0.0294264 0 0 0 0 0.123650482728571 0 0 0.229873444 0 -0.139253796442857 0 0 0.0532226619857143 0 -0.1212090847 0 -0.215718917914286 0 0.175618089686714 0 0 0 0 0 -0.0805269481428571 0 0 0 0 0 -0.180278908142857 0 0 0 0 0 0 0 0 0 0 0 0 0 -0.0715381615714286 0 0.167566818571429 0 0 0 0 0 0 0 0 0 0 -0.198784466342857 0 0 0 0 0 -0.0978614240142857 -0.0207665452857143 0 0 0 0 -0.145289630731429 0 0 0.116086070528571 0 0 0 0 0.0589691085714286 0 0 0 0 0.158082385285714 0 0 0 0 0 0 0 0 -0.00744053984285714 0 0 0 0.161046824285714 -0.0220135468608572 0 0 0 0 0 0 0 0 0 0 0 0 0 0 0 0 0 0 0 0 0 0 0 0 0 0 0.172057080142857 0 0 0 0 -0.06581758 0 0 0 0 0 0 0 0.0910973085714286 0 0 0 0 0 0 0 0 0 0 0 0 0.320932935714286 0 0 0 0 0 0 0 -0.0261823428571429 0 0 0 -0.0507254312428572 0 0 0 0 0 0 -0.0750226071428571 0 0 0 0 0 0 0 0.281171223414286 0 0 0 0 0 0 -0.0032564796142857 0 0 0 0 0 0 0 0 0 -0.0585003674285714 0 0 0 0 0 0 0 0 0 0 0 -0.136344874 0 -0.0402408955428571 0 0 0 0 0 0 0.206943376271429 0 0 0 0 0 0 0 0 0 0 0 0 0.183273412571429 0 0 0 0.134132591742857 0 0 0 0 0 0 0 0 0 0 0 0 0 0 0 0 0 0 0 0 0 0 0.125834999871429 0 0 0 0 0 0 0 0 0 0 0.135074572014286 0 0 -0.04061732 0 0 0 0 0 0 0 0 0 0 0 0 0 0 0 0 0 0 0 0 0 0 0 0 0 0 0 0 0 0 0 0 0 0 0 0 0 0.0963988388571429 0.318803515714286 0 0 0.284044947857143 0.1846801717 0 0 0.203573320642857 0 0 0 0 0 0 0 0 0 0 0 0 0 0.135278833285714 0 0 0 0 0 0.201712239171429 0 0.131257735714286 0 0 0 0 0 0 0 0 0 0 0 0 0 0 0 0 0 0.185139348771429 0 0.00443042857142857 0 -0.170723062728571 0.0753936135714286 0 0 0 0 -0.0207021302857143 0 0 0 0 0 0.0834598320571429 0 0 0 0 0 0 0 -0.112648714857143 0 0 0 0 0 0 0 0 0 0 0 0 0 0 0 0 0 0 0 0 0 0 0 0 0 0.100449794571429 0 0 0 -0.00870562367142858 0 0 0 0 0 0.00600738522857145 0 -0.0202365287 0 0.181494248428571 0 0 -0.132489409857143 0 0 0.225426465914286 0 0 0 0 0 0 0 0 0 -0.102697334428571 0 0 0 0 0 0 0 -0.0847951939857143 -0.0699594942857143 0.135756007571429 0 -0.0623695444285714 0 0 0 0 0 -0.0761138931714286 0 0.0819734285714286 0 0.0896997382857143 0 0 0 0.324871912857143 0 0 0 0 0 0 0 0 0 0 0 0 0 0 0 0 0 0 0 0 0 0 0 0 0 0 0 0 0 0 0 0 0 0 0 0 0 0 0 0 0 0 0 0 0 0 0 0 0 0 0 0 0 0 0 0 0 0 0 0 0 0 0 0 0 0 0 0 0 0 0 0 0 0 0 0 0 0 0 0 0 0 0 0 0 0 0 0.0487534111428571 0 0 0 0 0 0 0 0 0 0 0 0 0 0 0 0 0 0 0 0 0 0 0 0 0 0 0 0 0 0 0 -0.101478567 0 0 0 0 0 0 0 0 0 0 0 0 0 0 0 0 0 0 0 0 0 0 -0.0537408057142857 0 0 0 0 0 0 0 0 0 0 0 0 0 -0.0561056504142857 0 0 0 0 0 0 0 0 0 0.0998667534285714 0 0 0 0 0 0 0.0216919947142857 0 0 0.157248511671429 0 0.068427027 0 0 0 0 0 0 0 0 0 0 0 0 0 0 0 0 0 0.146607167714286 0.3006334111 0.0784029874285714 0 0 0 0 0 0 0 0 -0.186145720442857 0.0732817381428571 0 0 0 0 0 0 -0.0260776157142857 0 0 0 0 0 0 0 0 0 0 0 0 0 0 0 0 0 0 0 0 0 0 0 0 0 0 0 0 0 0 0 0 0 0 0 0 0 0 0 0 0 0 0 0 0.1393184169879 0 0.125985322271429 0 0 0 0 0.245785322185714 0 0 0 0 0 0.0735277736571429 0.0308226077142857 0.00474538142857142 0 0.133309366338571 0 0 0 0 -0.215248693785714 0 0 0 0 0 0.202394718928571 0 0 0 0 0 0 0 0 0 0 0 0 0.117329316571429 0 0.117507941571429 0.0790555078285714 0 0 0.119607870714286 0 0 0 0 0 0 0 0.129120785142857 0 0 0 0 0 0 0 0 0 0 0 -0.024357653 0 0 0 0 0.200803371857143 0 0 0 0 0 0 0 0 0 0 0 0 0 0 0 0 0 0 0.0682473768571429 0 0 0 0 0 0 0 0 0 0 0 0 0 0 0 0 0 0 0 0 0 0 0 0 0 0 0 0 0 0 0 0 0 0 0 0 0 0 0 0 0 0 0 0 0 0 0 0 0 0.067054559 0 0 0 0 0 0 0 0 0 0 0 0 0 0 0 0 -0.134173683728571 0 0.2263804639 0 0 0 0 0 0 0 0 0 0 -0.00590107831428572 0 0 0 0 0 0 0.182152303857143 0 0 0 0 -0.0448510063571429 0.242058885142857 0 0 0 0 0 0 0 0 0 0 0 0 0 0 0 0 0 0 0 0 0 0 0 0 0 0 0 0 0 0 0 0 0.150983847871429 0 0 0 0 0 0 0 0 0 0 0 0 0 0 0 0 0 0 -0.0800897818857143 0 0 0 0 0 0 0 0 0 0 0 0 0 0 0 0 0 0 0 0 0 0.00373785767142856 -0.0207984465328571 0 0 0 0 0 0 0 0 0 0 0 0 0 0 0 0.236929310857143 0 0 0 0 0 0 0 0 0.00291822885714286 0 0 0.194651061328571 0 0.213335696942857 0.130074510971429 0 0 0.167443451428571 0 0 0 0.233689588857143 0 0 0 0 0.0184094 0 0 0.198074708328571 0 0 0.148072154285714 0 0 0 0.286382263428571 0 0 0 0 0 0 0.0546245385714286 0 0 0 -0.0753928002571429 0 -0.0623092745714285 0.100498965428571 -0.00384495072714285 0 0 0 0 0 0.3031047122 0 0 0 0 0 0 0 0.130726111557143 0 0 0 0.113727857902857 0 0 0 0.110398580857143 0 0 0 0 0 0 0 0 0 0 0 0 0 -0.0451979154285714 0 0 0 0 0 0 0 0 0 0 0 0 0 0 0 0 -0.0268467698714286 0 0 0 0 0.0651179687142857 0 0 0 0 0 0 0 0 0 0 0 0 0 0 0 0 0 0 0 0 0 0 0 0 0 0 0 0 0 0.250184428571429 0.315175344 0.349083509 0 0.401062849742857 0 0 0.0420284957142857 0 0 0 0 0 0 0 0 0 0.19623262 0 -0.0369155447142857 0 0 0 0 0 0 0 0 0 0 0 0 0 0 0 -0.0946095541428571 0 0 0.0168289272857143 0 0 0 0 0 0.13412127 0 0 0 0 0 0.285118879585714 0 0.000190718142857146 -0.102241778714286 0 0 0 0 0 0 0 0 0 0 -0.0421804837142857 0 0 0 0 0 0 0 0 0 0 0 0 0 0 0 0 0 0 0 0 0 0 0 0 0 0 0 0 0 -0.122682042857143 0 0 0 0 0 0 0 0 0 0 0 0 0 0 0 0 0 0 -0.0532325542285714 0 0 0.0779558905714286 0 0 0 0 0 0 0 0 0 0 0 0 0 0 0 0 0 0 0 0 0 0 0 0 0 0 0 0 0 0 0 0 0.0464651428571429 0 0 0 0 0 0 0 0 0 0 0 0 0 0 0.251235035928571 0 0 0 0 0 0 0 0 -0.0347095724842857 0 0 0 0 0 0 0 0 0 0 0 0 0 0 0 0 0 0 0 0 0 0 0 0 0 0 0 0 0 0 0 0 0 0 0 0 0 0 0 0 0 0 0 0 0 0 0 0 0 -0.0800537226 0 0 0.136821760422857 0 0 0 0 0 0 0 0 0 0 0 0 0 0 0 0 0 0 0 0 0 0 0 0 0.238248470142857 0 0 0 0 0 0 0 0 0 0 0 0 0 0 0 0 0 0 0 0 0 0 0 0 0 0 0 0 0 0 0 0 0 0 0 0.0936767028571429 0 0 0 0 0 0 0 0 0 0 0 0 0 0 0 0 0 0 0 0 0 0 0 0 0 0 0 0 0 0 0 0 0 0 0 0 0 0 0 0 0 0 0 -0.0971162192857143 0 0 0 0 0 0 0 0 0 0 0 0 0.162854108571429 0 0 0 0 0 0 0 0 -0.117328674285714 0 0 0 0 0 0 0 0 0 0 0 0 0 0 0 0 0 0 0 0 0 0 0 0 0 0 0.182777713541429 0 0 0 0 0 0 0 0 0 0 0 0 0 0 0 0 -0.144464357142857 0 0 0 0 0 0 0 0 0 0 0 0 0 0.216924018457143 0 0 0 0 0 0.122617896428571 0 0 0 0 0 0 0 0 0 0.00546695102857143 0 0 0 0 0 0 0 0 0 0 0 0 0 0 0 0 0 0 0.323454497557143 0 0 0.318859128714286 0 0 0 0 0 0 0 0 0 -0.086642635 0 0.0744154907714286 0 0 0 0 0 0 0 0 0 0 0 0 0 -0.0038746238 0 0 0 0 0.164048307428571 0 0 0 0 0 0 0 0 0 0 0 0 0 0 0 0 0 0 0 0 0 0 0 0 0 0 0 0 0 0 0 0 0 0 0 0 0 0 0 0 0 0 0 0 0 0 0 0 0 0 0 0 0 0 0 0 0 0 0 0 0 0 0 -0.0614679737142857 0 0 0 0 0 0 0 0 0 0 0 0 0.221612816528571 0 0 0 0 0 0 0 0 -0.0192695544285714 0 0 0 0 -0.0947321907285714 0 0 0 0.116346819142857 0 0 0 0 0 0 0 0 0 0 0 0 0 0 0 0 0 0 0 0 0 0 0 0 0 0 0 0 0 0 0 0 0 0 0 0 0 0 0 0 0 0 0 0 0 0 0 0 0 0 0 0 -0.0326142147 0 0 0 0 0 0 0 0 0 0 0 0 0 0 0 0 0 0 0 0 0 0 0 0 0 0 0 0 0.100497955571429 0 0 0 0 0 0 0 0 0 0 0 0 0 0 0 0 0 0 0 0 0 0 0 0 0 0.0756797756 0 0 0 0 -0.153656454285714 0 0 0 0 0 0 0 0 0 0 0 0 0 0 0 0 0 0 0 0 0 0 0 0 0 0 0 0 0 0 0 -0.0540025175 0 0 0 0 0 0 0.185661323414286 0 0 0 0 0 0 0 0 -0.0446639445714286 0 0 0 0.159749199671429 0.0863259628571429 0 0 0 0 0 0 0 0 0 0 0 0 0 0 0 0 0 0 0 0 0 0 0 0 0 0 0 0 0 0 0 0 0 0 0 0 0 0.0629503401428572 -0.163542242857143 0 0 0 0 0 0 0 0 0 0 0 0 0 0 0 0 0 0 0 0 0 0 0 0 0 0 0 0 0 0 0 0 0 0 0 0.0484416095714286 0 0 0 0 0 0 0 0 0 0 0 0 0 0 -0.0976777740685714 0 0 0 0 0 0 0 0 0 0 0 0 0 0 0 0 0.0955767147142857 0 0 0 0 0 0 0 0 0 0 0 -0.00890236614285714 0 0 0 0 0 0 0 0 0 0 0 -0.0969750571428571 0 0 0 0 0 0 0 0 0 0 0 0 0 0 0 0 0 0 0 0 0 0 0 0 0 0 0 0 0 0 0 0 0 0 0 0 0 0 0 0 0 0 0 0 0 0 0 0 0 0 0 0 0 0 0 0 0 0 0 0 0 0 0 0 0 0 0 0 0 0 0 0 0 0 0 0 0 0 0 0 0 0 0 0 0 0 0 0 0.000439901428571425 0 0 0 0 0 0 0 0 0 0 0 0 0 0 0.113237861 0 0 0 0 0 0 0 0 -0.177200777585714 0 0 0 0 0 0 0 0.0293420561 0 0 0.104590442142857 0 0 0 0 0 0 0 -0.178032256547143 0 0 0.140406093558571 0 0 0 0 0 0 0 0 0 0 0 0 0 0 0 0 0.154736207114286 0 0 0 0.0623202787142857 0.181316098142857 0 -0.143426799822286 0.131457168828571 0 0 0 0 0 0 0 0 0 0 0 0 0 -0.0294761966714286 0 0 -0.142382373985714 0.1883505 0 0 0 0 0 0 0.0747889237571429 0 0 0 0 0 -0.0933417242285714 0 0 0 0 0 0 0 0 0 0 0 0 0 0 0 0 0 0 0 0 0 0 0 0 0 0 0 0 0 0.0565283972714286 0 0 0 0 0 0 0 0 0 -0.0970547618285714 0 0 0 0 0 0 0 0 0 0 0 0 0 0 0 0 0 0 0 0 0 0 0 0 0 0 0 0 0 0 0 0 -0.169965019141429 0 0 0 0 0 0 0 0 0 0 0 0 0 0 0 0 0 0 0 0 0 0 0 0 0 0 0 0 0.183299928571429 0.176760342064286 0 0 0 0 0 0 0 0 0 0 0 0 0 0 0 0 0 0 0 0 0 0 0 0 -0.0555242812014286 0 0 0 0 0 0 0 0 0 0 0 0 0 0 0 0 0 0 0 0 0 0 0 0 0 0 0 0 0 0 0 0 0 0 0 0 0.118453324 0 0 0 0 0 0 0 0 0 0 0 0 0 0 0.232181525571429 0 0 0 0 -0.06088482 0 0 0 0 0.120357007557143 0 0 0 0 0 0 0 0 0 0 0 0 0.107442131142857 0 0 0 -0.240269166285714 0 0 0 0 0 0 0 0.0383452149942857 -0.00751857900000001 0 -0.135182516571429 0 0 0 0 0 0 0 0 0 0 0 0 0 0.148112525457143 0 0 0 0 0 0 0 0 0 -0.1728504767 0 0 0 0 0 0 0 0 0.0787891188571428 0 0 0 0 0 0 0 0 0 0 0 0 0 0 0 0 0 0 0 -0.0787308817142857 0 0.13141176312 0 0 0 0 0 0 0 0 0 0 0 0 0 0 0 0 0 0 0 0 0 0 0 0 0 0 0 0 0 0 0 0 0 0 0 0 0 0 0 0 -0.020080008 0 0.0687077751428571 0 0 0 0 0 0 0 0 0 0 0 0 0 0 0 0 0 0 0 0 0 0 0 0 0 0 0 0 0 0 0 0 0 -0.151238275457143 0 0 0 0 0 0 0 0 0 0 0 0.151935493 0 0 0 0 0 0 0 0 0 0 0 0 0.0697003716142857 0 0 0 0 0 0 0 0 0 0 0 0 0 0 0 0 0 0 0 0 0 0 0 0 0 0 0 0 0 0 0 0 0 0 0 0 0 0 0 0 0 0 0 0 -0.0975267964285714 0 0 0 0 0 0 0 0 0 -0.159916419 0 0 0 0 0 0 0 0 0 0 0 0 0 0 0 0 0 0 0 0 0 0 0 0 0 0 0 0 0 0 0 0 0 0 0.0737036814228571 0 0 0 0 0 0 0 0 0 0 0 0 0.0421167625285714 -0.00532946707142858 0 0 0 0 0 -0.0750749914714286 0.116942674285714 0 0 0 0 0 0 0 0 0 0 0 0 0 0 0 0 0 0 0 0 0 0 0 0 0 0 0 0 0 0.0395002528142857 0.0967775237142857 0 0 0 0 0 0 0 -0.194103597428571 0 0 0 0 0 0 0 0 -0.110748507968571 0.137825587142857 0 0 0 0 0 -0.105122477314286 0 0 0 0 0 0 0 0 0 0 0 0 0 0 0 0 0 0.113738691142857 0 0 0 0 0 0 0 0 0 0 0 0 0 0 0 0.1370793979 0.151313968285714 0 0 0 0 0 0 0 0 0.0814292934285714 0 0 0 0.320697222271429 0 0 0 0.173090304714286 0 0 0 0 0 0 0 0 0 0 0 0 0 0.288611042384286 0.166737481685714 0 0 0 0 -0.038523331 0.175944243248571 0 0 0.278731578 0 0 0 0 0 0 -0.059972948 0 0 0 0 0.0380742424671429 0 0 0 0 0 0 0 0 0 0 0 0 0 0 0 0 0 0 0 0 0 0 0 0 0 0 0 0.199608649027143 0 0 0 0 0.231155570081429 0 0 0 0 0 0 0 0 0 0 0 -0.0226936378714286 0 0 0 0 0 0 0 0 0 0 0 0 0 0 0 0 0 0 0 0 0 0 0 0 0 0 0 0 0 0 0 0 0 0 0 0 0 0.174901094352857 0 0 0 0 0 0 0 0 0 0 0 0 0 0 0 0 0 0 0 0 0 0 0 0 0 0 0 0 0 0 0.0192439870128571 0 0 0 0 0 0 0.0328490558428571 0 0 0 0 0 0 0 0 0 -0.0189743950314286 0 0 0 -0.0732894918571429 0 0 0 0 0 0 -0.104354259071429 0 0 0 -0.0333180905571429 0 -0.0917201413571428 0 0 0 0 0 0 0 0 0 0 0 0 0 0.0317325504142857 0 0 0 0 0 0 0 0 0 0 0 0 0 0 0 0 0 0 0.0614624562571428 0 0 0 0 0 0 0 0 0 0 0 0 0 0.0359527990285714 0 0 0 0 0 0 0 0 0 0 0 0 0 0 -0.100647023 0 0 0 0 0 0 0 0 0 0 0 0 0 0 0.146067530342857 0 0 0 0 0.0616020578714286 0 0 0 0 0 0 0 0 0 0 0 0 0 0 0 0 0 0 -0.244525649571429 0 0 0.200838214857143 0 0 0 0 0 0 0 0 0 0 0 0 0 0 0 0 0 0 0 0 0 0 0 0 0 0 0.127217356928571 -0.00987069399999999 0 0 0 0 0 0 0 0 0 0 0 -0.202778879242857 0 0 0 0 -0.0310242055714286 0 0 0 0 0 0 0 0 0 0 0 0 0 -0.0697718056942857 0 0 0 0 0 0 0 0 0 0 0 0 0 0 0 0 0 0 0 0 0 0 0 0.0117513525714286 0 0 0 0 0 0 0 0 0 0 0.144145455857143 0 0 0 0 0 0 0 0 0 0 0 0 0 0 0 0 0 0 0 0 0 0 0 0 0 0 0 0 0 0.0721320631428571 0 0 0 0 -0.0793650850314286 0 0 0 0 0 0 0 0 0 0 0 0 0 0 0 0 0 0 -0.150623782 0 0 0 0 0 0 0 0 0 0 0 0 0 0 0 0 0 0 0 0 0 -0.2195248929 0 0 0 0 0 0 0 0 0 0 0 0 0 0 0 0 0 0 0 0 0 0 0 0 0 0 0 0 0 -0.00482997538571428 0 0 0 0 0 0 0.203418519142857 0 -0.172182204971429 0 -0.0278347471428571 0.0583632718571428 0 0 0 -0.0284714467142857 0 0 0 0 0 0 0 0 0 0 0 0 0 0 -0.0170334937571429 0 0 0 0.0633208775714286 0.0793758002857143 -0.177422138857143 -0.168711099428571 0.0589142972857143 0 0 0 0 0 0 0 0 0 0 0 0 0 0 0 0 0 0 0 0 0 0 0 0 0 0 0 0 0 0 0 0 0
C80 0 0 0 0 0 0 0 0 0 0 0 0 0 0 0 0 0 0 0 0 0 0 0 0 0 0 0 0 0 0 0 0 0 -0.024796485 0 0 0 0 0 0 0 0 -0.134012 0 0 0 0 0 0 0 0 0 0 0 -0.0164425133333333 0 0 0 0 0 0 0 -0.055534893 0 -0.150425211333333 0 0 -0.127678966883333 0 0 0 0 0 0 0 0 -0.15588782 0 0 0 0 0 0 0 0 0 0 0 0 0 0 0 0.0113193333333333 0 0 0 0.05240763275 0 0 0 0.000493120000000003 0.114660178333333 0 0 0 0 0 0 0 0 0 0 -0.03733614 0 0 0 0 0 0 0 0 0 0 0 0 0 0 0 -0.0936207501833333 0 0 0 0 0 0 0 0 0 0 0.0838795586666667 -0.0183984803333333 0 0 0 0 0 0 0 0 0 0 0 0 -0.05093565 0 0 0 0 0 0 0 0 0 0.0108354183333333 0 0 0 0 0 0 0 0.0956539685 0 -0.015667275 0 0 0 0 0 0 0 -0.0336912616666667 0 0 0 0 0 0 0.055301501 0 0 0 0 0 0 0 0 0 0 0.0170439126833333 0 0 0 0 0 0 0 0 0 0 0 0 0 0 0 0 0 0 0 0 0 0 0 0 0 0 0 0 0.1408735 0 0 0 0 0 0 0 0 0 0 0 0 0 0 0 0 0 0 0 0 0 0 0 0 0 0 0 0.0278642833333333 0 -0.0150773333333333 0 0 0 0 0.0411957288333333 0 0 0 0 0 0.00476759666666667 0 0 0 0 0.0863883126666667 -0.01721675 0 0 0 0 0 0 0 0 0 0 0 0 0 -0.0668394666666667 0 0 0 0 0 0 0 0 0 0 0 0 0 0 0 0 0 0 0 0 -0.034767817 0 0 0 0 0 0 0 0 0 -0.125905866666667 0 0 0 0.00703587316666666 0 0 0 0 0 0 0 0 0 0 0 0.0195451 0 0.0594547083333333 0 0 0 0 0.0245590866666667 0 0 0 0 0 0 0 -0.0235419568333333 0 0 0 0 0 0 0 0 0 0 0.0743789964833333 0 0 0 0 0 0 0 0 0 0 0 0 0 0 0 0 0 0 0 0 0 0 0 0 0 0 0 0 0 0 0 0 0 0 0 0 -0.150665066666667 0.01138394 0 0 -0.0124588333333333 0.015599905 0 0 0 0.00124669333333333 0 0 0 0 0 0 0 0 0 0 -0.0109211666666667 0 0 0 0 0 0 0 0 0 0 0 0 0 0 0 0 0 0 0 0 0 0 0 0 -0.075048747 0.0744321666666667 0 0 0.0792167666666667 0 -0.0815386416666667 0 0 0 0 0 0 0 0 0 0 -0.00100652833333333 0 0 0 0.0408457636666667 0 0 0 0 -0.0329999695 0 0 0 -0.012322135 0 0 0 0 -0.0775886433333333 0 0.0285485566666667 0 0 0 0 0 0 0 0 0 0 0 0 0 0.0489215366666667 0 0.0331952666666667 0 0 0 0 0 0 0 0 0 0 0 0 0 0 0 0 0 0 0 0 0 0 0 0 0 0 0 0 0 0 0 0 0 0 0 0 -0.040437 0 0 0 0 0 0 0 0 0 0 0 0 0 0 0 0 0 0 0 0 0 0 0 0 0.0693418543333333 0 0 0 0 0 0 0 -0.04134761 0 0.0640987235 -0.04850594 0 0 0 0 0 0 0 0 0 0 0 0 0 0 0 0 0 0 0 0 -0.102030399166667 -0.0112585208333333 0 0 0 0 0 0 0 0 0.0321358 0.0357072936666667 -0.0675936183333333 0 0 0 0 0 0 0 0 0 0 0 -0.044664414 0 0 0 0 0 0 0 0 0 0.0953338 -0.016144995 0 0 0 0 0 0 0 0 0 0 0 0 0 0 0 0 0 0 0 0 0 0 0 0 0 0 0 0 -0.117660851666667 0 0 0 0 0 0 0 0 0 0 0 0 0 0 0 0 0 0 0 0 0 0 0 0 0 0 0 0 0.0791493333333333 -0.00344968333333334 0 0 0 0 -0.131654283666667 0 0 0.238677073333333 0 0 0 0 0 0 0 0 0 0 0 0 0 0 0 0 0 0 0 0 0 0 0 0 0 0 0 0 0 0 0 0 0 0 0 0 0 0 0 0 -0.0541529483333333 0 0.0610525833333333 0 0 0 0 0 0.0543345333333333 0 0 0 0 0 0 0 0 0 0 -0.00881481666666667 0 0 0 0 0 0 0 0 0 -0.09913567 0 0 0 0 0 0 0 0.00432433333333333 0 0 0 0 0 0 0 0 0 0 0 0 0 0 0 0 0 0 0 0 0 0 0 0 0 0 0 0 0 0.0073283 0 0 0 0 0 0 -0.12343658 0 0 0 0.0378213333333333 0 0 0 0 0 0 0 0 -0.0838177 0 -0.0120917066666667 0 0 0 0 -0.0484232833333333 0 0 -0.0708220511666667 0 0 0 0 0 0 0.064893245 0 0 -0.1017315405 0 0 0 0 0.00178366666666667 0 0.0263470666666667 0 0 -0.0529656583333333 0 0 0 0 0 0 0 0 0 0.00524021833333333 0 0 0 0 0 -0.10561935 0 0 0 0 0 0 0 0 0 0 0 0 0 -0.00305433333333334 0 0 0 -0.01113256 0 0 0 0 -0.135710879666667 -0.00867516516666667 0 0 0 0 0 0 0 0 0 0 0 -0.033930845 0 0 0 0.000343246666666666 -0.041234 0 0 0 0 0 0 0 0 0 0 0 0 0 0 0 0 -0.0328908333333333 0 0 0 -0.05611391 0 0 0 0 0 0 0 0.135465498333333 0 0 0 0 0 0 0 0 0 0.0511887715 0 0 0 0 0 0 0 -0.051755915 0 0 0 0 0 0 0 0 0 0 0 0 0 0 0 0 0 0 0 0 0 0 0 -0.0679432833333333 0 0 0 0 0 0 0 0 0 0 0 0 0 0 0 0 0.0907308333333333 0 0 0 0 0 0 -0.0814456491666667 0 0.150819833333333 0 0 0 0 0 0 0 -0.0980521316666667 0 0 0 0 0 0 0 0 0 0 0 0 0 0 0 0 0 0 0.0188338683333333 0 0 0 0 0 0 -0.0513655 0 0.07462989 0 0 0 0 0 0 0 0 0 0 0 0 0 0 0 0 0 0 0 0.0765606135 0.00872896666666667 0 0 0 0 0 0 -0.0511435 0 0 0 0 0 0 0 0 0 0 0 0 0 0 0 0 0 -0.00306170833333332 0 0 0 0 -0.02283585 0 0 0 0 0 0 0 0 0 0 0 0 0 0 0 0 0 0 0 0 0.00497524166666666 0 0 0 0 0.00105048333333332 0 0 -0.105890911666667 0 0 0 0 0 0.05664077 0 0 0 0 0 0 0 0 0 0 0 0 0 0 0 0 0 0 0 0 0 0 0 0 0 0 0 0 0 0 0 0 0 0 0 0 0 0 0 0 0 0 0 0 0 0 0 0 0 0 0 0 0 0 0 0 0 0 0 0 0.00341461666666667 0 0 0 -0.0279678533333333 0 0 0 0 0 0 0 0 0 0 0 0 0 0 0 0 0 0 0 0 0 0 0 0 0 0 0 0.08832304 0 0 0 0 0 0 0 0 0 0 0 0 0 0 0 0 0 0 0 -0.0267809546666667 0 0 0 0 0 0 0.002244457 0 0 0 0 0 0 0 0 0 0 0 0 0 0 0 0 0 0 0.0682346466666667 0 0 0 0 0 0 0 0 0 0 0 0 0 0 0 0 0 0 0 0 0 0 0 0 0 0 0 0 0 -0.111948016666667 -0.0470599896666667 0 0 0 0 0 0 0 0 0 0 0 0.00885058333333335 0 0 0 0 0 0 0 0 0 0 0 0 0 0 0 0 0 0 0 0 0 0 -0.0399286166666667 0 0 0 0 0 0 0 0 0 0 0 0 0 0 0 0 0 0 0 0 0 0 0 0 0 0 0.0462045111666667 0 0 0 0 -0.0878952166666667 0 0 0 0 0 0 0 -0.106062151666667 0 0 0 0 0 0 0 0 0 0.0264656666666667 0 0 0 0 -0.0485364391933333 0 0 0 0 0 0 0 0 0 0 0.0421732986666667 0 0 0 0 0 0 0 0 0 0 0 0 0 0 0 0 0 0 -0.028998291 0 0 0 -0.0794624983333333 0 0 0 0 0 0 0 0 0 0 0.0316097868333333 0 0 0 0 0 0 0 0 0.02940895 0 0 0 0 0 0 0.155110245 0 0 0 0 0 0 0 0 0.030956 0 0.02341505 0 0 0 0 0 0 0 0 0 0 0 0 0 -0.00241056500000001 0 0 0 0 0 0 0 0 0.0112097333333333 0 0 0 -0.0230420793333333 0 0 0 0 0.10785423 0 0 0 0 0 0 0.0587032052166667 0 0 0 0 -0.0325116666666667 0 0 0 0 0 0 0 0 0 0 0.149142066666667 0 0 0.0770493333333333 0 0 0 0 0 0 0 0 0 0 0.0788133333333333 0 0 0.0450954383333333 0 0 0 0 0.0750710156666667 0 0 0 0 0 0 0 0 0 0 0 0 0 -0.00583963 0 0 -0.00305563333333334 0 0.0117980533333333 -0.0770603981666667 0.0491251833333333 0 0 0 -0.02389227 0 0 0 0 0 0 0 0 0 0 0 0 0 0 0 0 0 0 0 0 0 0 0 0 0 0 0 0.1181806 0 0 0 0 0 0 0 0 0 0 0 0 0 0 0 0 0 0 0 0 0 0 0 0 0 0 0 0 0 0 0 0 0 0 0 0 0.0312813101666667 0 0 0 0 0 0 -0.046684045 0 -0.0546746666666667 0 0 0 0 0 0 0 0 0 0.0278996666666667 0 0 0 0 0 0.121870783333333 0 0 0.157107163333333 0 0 0 0 0 0 0 -0.0858265068 0 0 0 -0.137950842333333 0 0 -0.0396378501666667 0 0 0 -0.0210132666666667 0 0 0 -0.0825281641 -0.166783208333333 0.0281386783333333 0 0 0 0 0 0 0 0 -0.00281223833333333 0 0 0 0 -0.04590566 0 0 0 0 0 0 0 0 0.0459781666666667 0 0 0 0 -0.071122937 0 0 0 0 0 0 0 0 0 0 0 0 0 0 0 0.0578336116666667 0 0 0 0 0 0 0 0 0 0 0 0 0 -0.0134489833333333 -0.02560135 0 0 0 0 0 0 0 0 0 0 0 0 0 0 0 0 0 0 0 0 0 0 0 0 0 0 0 0 0 0.0870811416666667 0 0 0 0 0 0 0 0 0 0 0 0 0 0 0 0 0 0 0 0.0278915766666667 0 0 0.0679557336666667 0 0.02756043 -0.0763566666666667 0 0 0 0 0 0 0 0 0 0 0 0 0 0 0 0 0 0 0 0 0 0 0 0 0 0 -0.00371158216666666 0 0 0 0 0 0 0 0 0 0 0 0 0 0 0 0 0 -0.0345700416666667 0.0118434783333333 0 0 0 0 0 0 0 0 0 0 0 0 -0.0128547564666667 0 0 0 0 0 0 -0.0291094333333333 0 0 0 0 0.000178591666666667 0 0 0 0 0 0.0193143266666667 0 0 0 0 0 0 0 0 0 0 0 0 0 0 0 -0.00731859383333333 0 0 0.0530715 0 0 0 0 0 0 0 -0.008844955 0 0 0 0 0 0 0 0 0 0 0 0 0 0 0 0 -0.034419 0 0 0 0 0 0 0 0 0 0 0 0 0 0 0 0 0 0 0 0 0 0 0 0 0 0 0 0 0 0 0 0 0 0 0.0534733733333333 0 0 0.0262256666666667 0 0 0 0 0.095260626 0 0 0 0 0 0 0 0 0 0 0 0 0 0 0 0 0 0 0.0224648616666667 0 0 0 0 0 0.0141201666666667 0 0 0 0 0 0 0 0 0 0 -0.0879167216666667 0 0 0 0 0.011582325 0 -0.0231405333333333 0 0 0 0 0 0 0 0 0 0 0.0117502166666667 0 0 0 0 -0.00556211666666667 0 0 0 0 0 0 0 0 0 0 0 0 -0.0363819133333333 0 0 0 0 0 0 0 0 -0.0423893833333333 0 -0.012362 -0.0375208263333333 0 0 0 0 0 0 0 0 -0.108089688666667 0 0 0 -0.06163418165 0 0 0.0668035 -0.0382056233333333 0 0 0.07089535 0 -0.0636253471666667 0 0 0 -0.0202023905 0 -0.01386715 0.147100333333333 -0.00727605 0 0 0 0 0 0 0 -0.129372643333333 0 0 0 0 0 0 0 0 -0.0373213283333333 0 0 0 0 0 0 0 0 0 0 0 0 0 -0.00197603333333334 0 0 0 0 0 0 0 0 0 0 0 0 0 0 0 0 0 0 0 0 0 0 0 0 0 0 0 0 0 0 0 0 0 0 0 0 0 0 0 0 0 0 -0.0434142833333333 0 0 0.112197 0 -0.0762229626666667 0 0 0 0 0 0 0 0 0 0 0 0 0 0 -0.08351139 0 0 0 0 0 0 0 -0.0337203111666667 0 0 0 0 0 0.0800592616666667 -0.03315566 0 0 0 0 0 0 0 0 0 0 0 0 0 0 0 0 0 0 0 0 0 0 0 0 0 0 0 0 0 0 0 0 0 0 0 0 0 0 -0.0207706666666667 0 0 0 0 0 0 -0.0445465961666667 0 0 0 0.0360653566666667 -0.069426955 -0.0110705416666667 0 0 0.201752346666667 0 0 0 0 0 0 0 0 0 0 0 0 0 0 0 0 0 0 0 0 0 0 0 0 0 0 0 0 0 0 0 0 0 0 0 0 0 -0.0626144733333333 0 0 0.0151919043333333 0 0 0 -0.136814851666667 0 0 0 0 0 0.0239015028333333 0 0 -0.0439636 0 0 0 0 0 0 0 0.0194470165166667 0 0 0 0 0 0 0.0462384322 0 0.0358801666666667 0.00435040383333333 0 0 0 0 0 0 0 0 0 0 0 0 0 0 0.1203632 0 0 0 0 -0.0103812733333333 0 0 0 0 0 0 0 0 0 0 0 0 0 0 0 0 0 0 0 0 0 -0.0469634416666667 0 0 0 0 0 0 -0.104069541666667 0 0 0 -0.0299115366666667 0 0 0 0 0 0.192587833333333 0 0.04947295 0 0 0 0 0 0 0 0 0 0 0 0 0 0 0 0 0 0 0 0 0 0 0 0 0.0729917833333333 -0.0959493333333333 0 0 0 0 0 0 0 0.0537972 0 0 0 0 0 0 -0.0215378031666667 0 0 0 0 0 0 0 0 0 0 0 0.04005297 0 0 0 0.0543817132 0.0599407641666667 0 0 0 0 0 0 0 0 0.0313355833333333 0.0423688833333333 -0.0249268983333333 0.055251128 0 0 0 0 0 0 0 0 0 0 0 0 0 0 0 0 0 -0.106230333333333 0 0 0.0225497 0.048245 0 0 0 0 0 0 0 0 0 0 0 0.0403073798333333 0 0 0 0.003576 0 0 0 0 0 0 0 0 0 0 0 0 0 0 0 0 0 0 0 0 0 0 0 0 0 0 0 0 0 0 0 0 0 0 0 0 0 0 0 0 0 0 0 0 0 0 0 0 0 0 0 0.0633955833333333 0 0 0 0 0 0 0 0 0 0 0 0 0 0 0 0 0 0 0 -0.000189333333333324 0 0 0 0 0 0 0 0 0 0.0160921366666667 0 0 0 -0.126406016666667 0 0 0 -0.083265465 0 0 0 0 0 0 0 0 0 0 0 0 0 0 0 0 0 0 0 0 0 0 0 0 0 0 0 0 0 0 0 0 0 0 0 0 0 0 0 0 0 0 0 0 0 -0.0922339566666667 0 0 0 0 0 0 0 0 0 0 0 0 0 0 0 0 0 0 0 0 0 0 0.035619005 0 0 0 0 0 0 0 0 0 -0.182159180333333 0 0 0 0 0 0 0 0 0 0 0 0 0 0 0 0 0 0 0 0 -0.1272132 0 0 0 0.218887665 0 0 0 0 0 0.0762848333333333 0 0.13832328 0 0 0 0 0 0 0 0 0 0 0 0 0 -0.00469443333333333 0 0 0 0 0 0 0 0 0 0 0 0 0 0.0500762531666667 0 0 0 0 0 0 0 0 0 0 0 0 0 0 -0.0589535698166667 0 0.0392884953333333 0 0 0 0 0 0 0 0 0 0 0 0 0 0 0 0 0 0 0 0 0 0 0 0 0 0 0 0 0 -0.000778157666666665 -0.0466960106666667 0 0 0 0 0 0 0 0 0 0 0 0 0.0273757333333333 0 -0.0738296398333333 0 0 0 0 0 0 0 0 0 0 0 0 0 0 0 0 0 0 0 0 0 0 0 0 0 0 0 0 0 0 0 0 0 0 0 0 0 0 0 0 0 0 0 0 0 0 0 0 0 0 -0.008184494 0 0 0 0 0 0 0 0.0649592333333333 0 0 0 -0.134244633333333 0 0.071559945 -0.0107948321666667 0 0 0 0 0 0 0 0 0 0 0 0 -0.0288528366666667 0 0 0 -0.0714985833333333 0 0 0 0 -0.0195476166666667 0 0 0 0 0 0 0 0 -0.0903421333333333 0 0 0 0 0 0 0 0 0 0 0 0 0 0 0 -0.0658403833333333 0 0 0 0.138386980016667 0.166501606666667 0 0 0 0 0 0 0 0 0 0 0.04431936 0 0 0 0 0 0 0 0 0 0 0 0 0 0 0 0 0 0 0 0 0.108158506666667 0.00657546666666666 0 0 0 0 0 0 0 -0.0331229866666667 0.0451265 0 0 0 0 0 0 0 0 0 0 0 -0.0455214833333333 0 0 0 0 0 0 0 0.131235799 0 0 0 0.0182238921666667 0 0.0323380308333333 0 0 0 0 0 0 0 0 0 0 0 0 0 0 0 0 0 0 0 0 0 0 0 0 0 0 0 0 0 0 0.042618825 0 0 0 0 0 0 0 0 0.0888216666666667 0.0757703333333333 -0.00645843333333334 -0.04082555 0 0 0 0 0 0 0.076525 0 0 0 0 0 0 0 0 -0.041270405 0 0 0 -0.0293948333333333 0 0 0.085155695 0 0 0 0.0153592228333333 0 0 0 0.13825175 0 0 0 0 0 0 0 -0.0531015 0 0 0 0 0 0 0 0 0 0 0 0 0 0 0 0 0 0 0 0 0.07670745 0.0904111666666667 0 0 -0.0288089031666667 0 0 0 0 0.0330965 0 0 0.0275641666666667 0 -0.0441465 0 0 0 0 0 0.0249627125 0 0 0 0 0 0 0 0 -0.100381943333333 0 0 0 -0.03386225 0 0 0 -0.0215059 0 0.13690065 0 -0.0885527666666667 0 0 0 0 0 0 0.02182721 0 0 0 0 0 0 0 0.110797013333333 0 0 0 0 0 0 0 0 0 0 0 0 0 0 -0.021355 0.072649 0 0.0312351333333333 0.0139245138333333 0 0 0 0 0 0 0 0 0 0 0 0 0.00122367333333334 0 -0.0161644533333333 0 0 0 0 0 0 0 0 0 0 0 0 0 -0.0166757478333333 -0.0460921833333333 0 0.0874739116666667 0 0 0 0.0813813333333333 0 0 0 0.172268533333333 0 0 0 0 0 0 0 0 0 0 0.125140126666667 0.1532622063235 0 0 -0.0132559666666667 0 0 0 0 0 -0.0490476635 0 0 0 0 0 0 0 0 0 0 0 0 0 0.00836224333333333 0 0 0.05198738 0 0 0 0 0 0 0 0 0 0 0 0 0 0 0 0 0 0 0 0 0 0 0 0 0 0 0 0 -0.11268574 0 0 -0.12498678 0 0 0 0 0 0 0 0.155696433333333 0 0 0 -0.0273298333333333 0 0 0 0 0 0 0 0 0 0 0 -0.0792409093333333 0.0673504 0 0 0 0 0 0 0 0 0 0 0 0 0 0 0 0 0 0 0 0 0 0 0 0 0 0 0 0 0 0 0 0 0 0 0 0 0 -0.0283309716666667 0 0 0 0 0 0 0 0 0 0 0 0 0 0 0 0 0 0 0 0 0 0 0 0 0 0 0 0 0 0 0 0 0 0 0 0 0 0 0 0 0 0 0 0 0 0 0 0 0 0 0 0 0 0 0 0 0 0 0 0 0 0 0 0 0 0 0 0 0.00716677460000001 -0.030612 -0.0370029766666667 0 0 0 0 0 -0.0229891666666667 0 -0.0622793983333333 0 0 0 0 0 0 0 0 0 0 0 0 0 0 0 0 0 0 0 0 0 0 -0.0307408125 0 0 -0.0719996086666667 0 0 0 0 0 0 0.0353596666666667 0 0 0 0 0 0 0.0851384333333333 0 0 0 0 0 0 0 0 0 0 0 -0.0142003066666667 0 0 0 0 0 0 0 0 0 0 0 0 0 0 0 0 0.0153273833333333 0 0 0 0 0 0 0 0 0 0 0 0 0 0 0 0 0 0 0 0.0247178833333333 0 0 0 0 0 0 0 0 0 0 0 0 -0.0213053208333333 0.0476731655 0 -0.0359071993333333 0 0 0 0 0 0 0 0 0 0 0 0.109771718 0 0 0 0 0 0.107218833333333 0 0 0 0 0 0 0 0 0 0 0 0 0 0 0 0 0 0 0 0 0 0 0 0 0 0 0 0 0 0 0 0 0 -0.042409395 0.00326327166666667 0 0.13440915315 0 0 0 0 0 0 0 0 0 0 0 0 0 0 0 0 0 0 -0.0335268858333333 0 0 0 0 0 0 0 0 0 0 -0.0634424666666667 0 0 0 0 0 0 0.175274433333333 0 0 0 0 0 0 0 0 0 0.088358817 0 0 0 0 -0.142918913333333 0 0.158421333333333 0 0 0 0 0 0 0 0 0.0878062633333333 0 0 -0.024455795 0 0.0147954616666667 0 0 0 0 0 0 0 0 0 0 0 0 0 0 0 0 0 0 0 0 0.0772693473333333 -0.027758467 0 0 0 0 0 0 0 -0.0406575666666667 -0.0431175721666667 0 0 0 0 0 -0.03896364 0 0 0 0 0 0 0 0 0 0 0 0 0 0 0 0 0 0 0 0 0 0 0 0 0 0 0 0 0 0 0 0 0 0 0 0 0 0 0 0 0 0 0 0 -0.017936415 0 0 0 0 0 0 0 0 0.0871252 0.0983834566666667 0.0881381666666667 0 0 0 0 0 0 0 0 0 0.183471818333333 0 0 0 0 0 0 0 0 0 0 0 0 0 0 0 0 0 0 0 0 0 0.058405995 -0.0808166666666667 0 0.0138595183333333 0 0.0741797483333333 0 0 0 0 0 0 0 0 0 0 0 0 0 0 0.0496153133333333 0 0 0 0 0 0 0 0 0 0 0 0 0 0 0 0 0 0 0 0 0 0 0 0 0 0 0 0 0 0 0 0 0 0 0 0 0 0 0 0 0 0 0 0 0 0 -0.0615139333333333 0 0 0 0 0 0 0.00681948333333332 0 0.00767955166666666 0 0 0.0343366366666667 0 0 -0.0937746948333333 0 0 0.0321967526666667 0 -0.0629502056666667 0 0 0 0 0 0 0 0 0 0.104054333333333 0 0 0 0 0 0 0 0 0 0 0 0 0 0 0 0 0 -0.0537048333333333 0 0 0 -0.0229010983333333 0 0 0 0 0 0 0.00167112 0 0 0 0 0.0420597166666667 -0.0197150333333333 0 0 -0.03370936295 0 0 0 0 0 0 0 0 -0.08084632 0 0 0 0.112946483333333 0 0 0 0 0 0 0 -0.0569687115 0 0 0 0 0 0 0 0 -0.0418242116666667 0 0 0 0 0 0 0 0.0616389116666667 0 0 0 0 0.0640995 0.0274997666666667 0 0 0 0 0 0 0 0 0 0 0 0 0 0 0 -0.085111825 0 0 0 0 0 0 0 0 0 0 0 0 0 0 0 0 0 0 0 0 0 0 0 0 0 0.0245326315 0 0 0 0 0 0 0 0 0 0 0 0 0 0 0 0 0 0 0 0 -0.007604 0 0 0 0 0 0.00460235 0 0 0 0 0 0 0 0 0 0 0 0 0 0 0 0 0 0 0 0 0 0 0 0 -0.0479557083333333 0 0 0 0 0 0 0 0 0 0 0 0 0 0 0 0 0 0 0 0 0 0 0 0 0 0 0 0 0 0 0 0 0 0 0 0 0 0 0 0 0 0 0 0 0 0 0 0 0 0 0 -0.105528271 0 0.00636139066666667 0 0 0 0 0 0 0 0 -0.08483415 0 -0.029332 0 0 0 0 0 0 0.059159044 0.0503379633333333 -0.0400549166666667 0 0 0 0 0 0 0 0.108037323333333 0 0 0 0 0 0 0 0 0.0268592433333333 0 0 0 0 0 0 0 0 0 0 0 0 0 -0.02461778 0 0 0 0 0 0 0 0 0 0 0 0 0 0 0 0 0 0 0 0 0 0 0 0 0 0 0 0 0 0 0 0 0 0 0 0 0 0 0 -0.00584539083333334 0 0 0 0 0.0876950166666667 -0.0902101566666667 0 0 0 0 0 0.04081647 0 0 0 0 0 0 0 0 0 0 0 -0.05405891 0.0222304666666667 0 0 0 0 -0.0537189671666667 0 0 0 0 0.213948116666667 0 0 0.00282966666666666 0 0 0 0 0 0 0.0815221065 0.0332258333333333 0.02212805 -0.0963767166666667 0 0.0590486166666667 0 0.00352893666666667 0 0 0 0 0 0 -0.00240328333333333 0 0 0.0937938783333333 0 0 0 0 0 0 0 0 0 -0.117112105333333 0 0 0 0 0 0 0 0 0 0 -0.0112201367166667 0 0 0 0.0948984466666667 0 0 0 0 0 0 0 0 0 0 0 0 0 0 0 0.136947166666667 0.041432507 0 0 0.000638850000000002 0 0.181944268333333 0 0 0 0 0 0 0 0 0 0 0 0 0 0 -0.03054105 0 0 0 0 0 -0.135163333333333 0 0 0 0 0 0 -0.05788965 0 0 0 0 0 0 0 0 -0.0129757516666667 0 0 0 0 0 -0.01106097 0 0 0 0 0 0 0 0 0 0 0 0 0 0 0 0 0 0 0 0 0.0262057316666667 0 0.0100569666666667 0 0 0 0 0 0 0 0 0 0 0 -0.0455696833333333 0 0.02023329 0 0 -0.102831559833333 -0.112521776333333 0 0.0180217515 0 0 0 0 0 0 0 0 0 0 0 0 0 0 0 0 0 0 0 -0.0605041666666667 0 0 0 0.00777501666666666 0 0 0 -0.0538965 0 0 0 -0.0386308333333333 0 0 0 0 0 0 0 0 0 0 0 0 0 0 0.0174693383333333 0 0.0407194753333333 0.0493816833333333 0 0 0 0 0 0 0 0 0 0 0 0 0 0 0 0 0 0 0.0339433696666667 0 0 -0.002920705 0 0 0 0 0 0 0 0 0 0 0.0108458966666667 0 0 0 0 0 0 0.0437984833333333 0.0195964166666667 0 0 0 0 0 0 0 0 0 0 0 0 0 0 0 0 0 0 0 0 0 0 0 0 0 0 0 0 0 0 0 0 0 0 0 0 0 0 0 0.0445799333333333 0 0 -0.0208333333333333 -0.0104800255 0 0 0 0 0 0 0 0 0 0 0 0 0 0 0 0 0 0 0 0 0.0228718313333333 0 0 0 0 0 0 0 0 -0.0906123933333333 0 0 0 0 0 0 0.122464833333333 0 0 0 0 0 0 0 0 0 0 0 0 0 0 0 0 0 0 0 0 0.0594944515833333 0 0 0 0 0 0 0 0 0.0258791233333333 0.0273315666666667 0 -0.00707038668333334 0 0 0 0 0 0 0 0 0 0 0 0 0 0.00121990250000001 0 -0.0175556733333333 0 -0.0658385166666667 0 0 0 0 0 0 0 0 0 0 0 0 0 0 0 0 0 0 0 0 0 0 0 0 0 0 0 0 0 0 0 0 0 0.114689666666667 0 0 0 -0.0582347766666667 0 0 0.0482163568333333 0 0 0 0 -0.0294411761666667 0 0 0 0 0 0 0.095192605 0.0279408 0 0 0 0 0 0 0 0 0 0 0 0 0 0 0 0 0 0.0114229233333333 0 0 0 -0.0508446023 0 0 0 0 0 0 0 0 -0.0153753333333333 0.0145537333333333 0 0 0 0 0.0421386866666667 0 -0.00908700000000001 -0.149507283333333 0 0 0 0 0.0511222803333333 0 0 0 0 0 0 0 0 0 0 0 0 0 0 0 0 0 0 0 0 0 -0.0510132036666667 0.1058629 0 0 0 0 0 0 0 0 0 0 0 0 -0.112468903333333 0 0 0 0 0 -0.0204673991 0 0 0.0391883333333333 0 -0.00207726566666666 0 -0.0625916666666667 0 0 0 0 0 0 0 0 0 0 0 -0.0391832866666667 0 0 0 0 0.0151040366666667 0 -0.0438731666666667 0 0 0 0 0 0 0 0 0 0 0 0 0.0779686028333333 0 0 0 0 0 0 0 0 0 0 0 0.0926878333333333 0 0 0 0 0 0 0 0 0 0 0 0 0 0 0 0 0 0 0 0 0 0 -0.0846289571666667 0 0 0 0 0 0 0 0 -0.0329066748333333 0 0 0 0 0 -0.0365767898333333 0 0 0 0 0 0 0 0 0.0539649333333333 0 0 0 0 0.0138495431666667 0 0 0 0 0.055289075 -0.169648576666667 0 -0.029464169 0 0 0 -0.0237341933333333 0 0.0539358933333333 0 0 0 0 0 0 0 0 -0.0100984366666667 0 0 0 -0.0697369066666667 0 0.0389875616666667 0 0 0 0 0 0 0 0 0 0 0 0 0 0 0 0 0 0 0 0 0 0.00442491666666667 0 0 0 0 0 0 0.0482527106666667 0 0 0 0.143978683666667 0.199147165 0 0.0803570333333333 0 0 0 0 0 0 0 0 0 0 0 0 0 0 0 0 0 0 0 0 0 0 0 0 0 0 0 0 0 0 0 0 0 0 0 0 0 0 0 0 0 0 0 0 0 0 0 0 0 0 0 0 0 0 0 0 0.122249166666667 0 0 0 0 0 0 0 0 0 0 0 -0.11729661 0 0 0 0 0 0 0 0 0 0 0 0 0 0 0 0.0303873583333333 0 0 0 0 0 0 0 0 0 0 0 0 0 0 0 0 0 0 0 0 0 0 0 0 0 0 0 0 0 0 0 0 0 0 0 -0.0459087716666667 0 0 0.0101733116666667 0 0 0 0 0 0 0 0 0 0 0 0 0 0 0 0 0 0 0.0517504071666667 0 -0.1074345 0 0 0 0 0 0 0 0 0 0 0.0482345516666667 0 0 0 0 0 0 0 0 0 0 0 -0.0354073648333333 -0.07266332 0 0 -0.042493 0 0 0 0 0 0 0 0 0 0 0 0 0 0.00751821666666666 0 0 0 0 0 0 0 0 0 0 0 0 0 0 0 0 0 0.0180726666666667 0 -0.106060170166667 0 0 0 -0.0829033033333333 0 0 0 0 0 0 0 0 0 0 0 0 0 -0.0518011268333333 0 0 0 0 0 0 0 0.04661245 0 0 0 0.0389935016666667 0 0 0 0 0 0 0 0.0539576176666667 0 0 0 0 0 0 0.0676033333333333 0 0 0 0 0 0 0 0 0 0 -0.0799188333333333 0 0 0 0 0 0 0 0 0 0 0 0 0 0 0 0 0 0 0 0 0 0 0.010058 0 0 0.14456855 0 0 0 0 0 0 0 0 -0.0248234366666667 0 0 0 0 0 0 0.0130617246666667 0 0 0 0 0 0 0 0 0 0 -0.00362929 0 0 0 0 0 0 0 0 0 0 0 0.03289465 -0.0052788 0 0 0 0 0 0 0 0 0.177129081666667 0 0 0 0 0 0 0 0 0 0 0 0 0 0 0 0 0 -0.0165675533333333 0 0 0 0 0 0.159774088333333 0 0 0 0 0 0 0 0 0 0 0 0 0 0 0 0 0 0 0 0 0 0 0 0 0 0 0 0 0 0 -0.03652337 0 0 0 0.0952495 0 -0.112706166666667 0 0 0 0 0 0 0 0 0 0 0 0 0 0 0 0 0 0 0 0 0 0 0 0 0 0 0 0 0 0.0216897698333333 0 0 0 0 0 0 0 0 0 0 0 0 0 0 0 0 0 0.0613128166666667 0 0 0 0 0 0 0 0 0 0 -0.0816653333333333 0 0 0 0 0 0 0 0 -0.036891836 0 0 0 0 0 0 0 0 0 0 0 0 0 0 0 0 0 0 0 0 0 0 0 0 0 0 0 0 0 0 0 0.07508252 0 0 0 -0.173762446666667 0 0 0 0 0 0 -0.03964272 0 0 0 0 0 0 0 0 -0.0839822283333333 0 0 0 0 0 0.0348991666666667 0 0 0 0 -0.0377186833333333 0 0.00153108333333333 0 0 0 0 0.0534193286666667 0 0 0 0 0 0 0 0 -0.0654143028333333 0 0 0.0854946666666667 0 0 0 0 0 0 0 0 0.0735743666666667 0 0 0 0 0 0.031467745 0 0 0 0 0 0 0 -0.0112788333333333 0 0 0 0 0 0 0 0 0 0 0 0 -0.0287951366666667 0 0 0 0 0 0 0 0 0 0.0635293 0 0.012919 0 0 0 0 0 0 0 0 0 0 0 0 0 0 0 0 0 0 0 0 0 0 0 0 0 0 0 0 0 0 0 0 0 0 0 0 0 0 0 0 0 0 0 0 0 0 0 0 0 0 0 0 0 0 0 0 0 0 0 0 0 0 0 -0.0511377616666667 0 0 0 0 0 0 0 0 0 0 -0.0414467166666667 0 0 0 0 0 0.168928938245 0 0 -0.047726365 -0.0127572483333333 0 0 0 0 0 0 0 0 -0.0313413333333333 0.0886121943333333 0 0 0 0 0 0 0 0 0 0 0 0 0 0 0 0 0.0216766666666667 0 0 0 0 0 0 0 0 0.1060875 0 0 0 0 0 0 0 0.00976719016666666 0 0 0 0 0 0 0 0 0 0.0723315166666667 0 0 0.0643211066666667 0 -0.024280897 0 0 0 -0.1035031 0 0 0 0 0 0 0 0 0 0 0 0 0 0 0 0 0 0 0 0 0 0 0 0 0.0644596216666667 0.0853533333333333 0 0 -0.0262188666666667 0 0 0 0 0 0 0 0 0 0 0 0 0 0 0 0 0 0 0 0 0 -0.0544487341666667 0 0 0 0 0 0.076120995 0 0.0172505166666667 0 0 0 0 0 0 0 0 0.0738192116666667 0 0 0 0.000297000000000004 0 0 0 0 0 0 0 0 0 0 0 0 0 -0.106871954833333 -0.003438885 0 -0.0690231166666667 0 0.0764926263333333 0 0 0 0 0 0 -0.0172429683333333 0 0 0 0 0 0 0.20525958 0 0 -0.142490816666667 -0.00307114 0 0 0 0 0 0 -0.18583355 0 0 0 0 0 0 0.02263254 0 0 0 0 0.0594730166666667 0 0 0 0 0 0 0 0 0 0.113393001666667 0.0116812783333333 0 0 0 0 -0.00333677833333334 0 0 0 -0.0971970416666667 0 0 0 0 0 0 0 0 0 0 0 0 0 0 0 0.0298557831 0 0 0 0 0 0 0 0 0 0.0467740166666667 0 0 0 0 0 0 0 0 0 0 0 0 0 0 0 0 0 -0.155049583333333 0 0 0 0 0 0 0 0 0 0 0 0 -0.0340490635 0 0 0 0 0 0 0 0 0 0 0 0 0 0 0 0 0 0.03521474 0 0 0 0 0 0 0 0 0 0 0 0 0 0 0 0 0 0.05252285 0 0 0 0 0 0 0 0 0 0 0 0 0 0 0 0 0 0 0 0 -0.131953243166667 0 0 0 0 0 0 0 0 -0.0282771183333333 0 0.0631527833333333 0 0 0 -0.00393338333333333 0 0 0 0 0.0102769983333333 0 0 0 0 0 0 0 0 0.116851966666667 0 0 0 -0.0282970866666667 0 0 0 0 0 0 0.00606133333333334 0 0 0 0.01020816 0 -0.0157741833333333 0 0 0 0 0 0 0 0 -0.058269881 0 0 0 0 0 0 -0.0339298011666667 0 -0.105805086666667 0 0 0 -0.00420157333333334 0 0 0 0 0 0 0 -0.0611081666666667 -0.0265809766666667 0 0 0 0 0 0 -0.028824275 0 0 0 0 0 0 0 0 0 0 0 0 0 0 0.0622126116666667 0 0.0105180776666667 0 0 0 0 0 0 0 0.114334983333333 0 0 0 0 0 0 0 0 0 0 0 0 0 0 0.1608866 0 0 0 0 0 0 0 0 0 0 0 0 0 0 -0.0351381083333333 0.04055886 0 0.0875975 0.114790176666667 0 0 0 0 0 0 0 0 0 0 0 0 0 0 0 0 0 0.039173285 0 0 -0.011256398 0 0 0 0 0.0291308143166667 0 0 0.080684 0 0.00417902333333333 0 0 0 0 0 0 0.0559834346666667 0 0 0 0 0 0 0 0 0 0 0 0 0 0 0.0019843301 0 0 0 0 0 0 0 0.0917853333333333 0 0.0149858333333333 0 0 0 0 0 0 0 0 0 0 0 0 0.0290786833333333 0 0 0 0 0 0 0 0 0 0 0 0 0 0 0 0 0 0 0 0 0 0 0 0 0.125029538333333 0 0 0 0 0 0 0 0 0 0 0.00734558333333334 0.0371210016666667 0 0 0 0 0 0 0 0 0 0 0 0 0 0.0663993666666667 0 0 0 0 0 0 0 0 0.0288694466666667 0 0 0 0 0 0 0 0 0 -0.0199878 0 0 0 0 0 0 0 0 0 0 0 0 0 0.059126975 0 -0.00502409615 0 0 0 0.000656000000000004 -0.0378418333333333 0 0 0 0 0 0 0 0 0 0.0450313333333333 0.0259563333333333 0 0 0 0 0 0 0 0 0 0 0 0 0.00637031666666666 0 0 0 0 0 0 0 0 0 0 0 0 0 0 0 0 0 0.153735716666667 0.112989333333333 0 0 0 0 0 0 0 0 0 0 0 0 0 0 -0.123037255 0 -0.0127721033333333 0 0.03676313 0 -0.0544069066666667 0 0 0 0 0 0 0 0 0 -0.0564356066666667 0 0 0.071195345 0 0 0 0 0.033519695 0 0 0 0 0 0 0 0 0 0 0 0 0 0 0 0 0 0 0 0 0 0 0 0.0935475016666667 0 0 0 0 0.0547256666666667 0 0 0 0 0 0 0 0 0 0 0 0 0.00838326166666667 0 0 0 0 0 0.117064 0 0 0 0 0 0 0 0 0 0 0 0 0 0 0 0 0 0 0 0 0 0 0 0 0 0 0 0.0145241583333333 -0.0533521330333333 0 0 0 0 0 0 0 0.05002257 0 0 0 0 0 0 0 0 0 0.078138 -0.0457918333333333 0 0 0 0 0 0.047069804 0.11384 0 0 0 0 0 0 0.00130852806666667 0 0 0 0 0 0 0 0 0 0 0 0 0 0.0857727166666667 0 0.00533135183333333 0 0 0 0 0 0 0 0 0 0 0 0 0 0 0 0 0 0 0 0 0 0 0 0 0 0.0043663 0 0 0 0 0 -0.07086012 0 0 0 0 0 0 0 0 0 0 0.0174646046666667 0 0 0 0 0 0 0 0 0 0 0 0 0 0 0 0 0 -0.0254027783333333 0 0 0 0 0 0 0 0 0 0 -0.0381451666666667 0 0 0 0 0 0 0 0 0 0 0 0 -0.0365736686666667 0.0574891458333333 0 0 0 0 0 0 0 0 0 0 0 0 0 0 0.1669963 0.0548029633333333 0 0 0 0 0 -0.0130100533333333 0 0 0 0 0 0.0333193218333333 0 0 0 0 0 0 0 0 0 0 0 0 0 0 0 -0.0575164523333333 0 0 0 -0.00431049666666666 0 0 0 0 0 0 0 0 0 0 0 0 0 0 0 0 0 0 0 0.00931529 0 0 0 0 0 0 0 0 0 0 0.0140049666666667 0 0 0 0 0 0 0 0 0 0 0 0 0 0 0 0 0 0 0 0 -0.0140663366666667 0 0 -0.0719158333333334 0.0446393 -0.0240505516666667 -0.0508398333333333 0 -0.0710458483333333 0 0 0 0 0 0 -0.00354178333333334 0 0 0.053116745 0 0 0 0 0 0 0 0 0 0 0 0 0 0 0 0 0 0 0 0 0 0 0 0 0 0 0 0 0 0 0.0608931666666667 0.0311343283333333 0.051254395 0 0 0 0 0 -0.0263886666666667 0 0 0 0 0 0 0 0 0 0 0 0 0 0 0 0 0 0 0.034642 0 0 0 0 0 0 -0.0346083391666667 0 0 0 0 0 0 0 0 0 0 0 0 0 0 0 0 0 0.009673728 0 0 0 0 0 0 0 0 0 0 0 0 0 0 0 0 0 0 0 0 0 0 0 0 0.0301189213333333 -0.0219896037833333 0 0 0 0 -0.0151721078333333 0 -0.0268341 0 0 0 0 0 -0.0495191666666667 0 0.142899966 0 0 -0.0428376666666667 -0.1210985 0 0 0 0 0 0 0 0 0.00591726216666666 0 0 0 0 -0.0793680841666667 0 0 0 0 0 0 0 0 0 0 0 0 -0.158705333333333 0 0 0 0.00335332166666666 0 0.135524 0 0 0 0 0 0 0 0 0 0 0 0 0 0.108877653616667 0.041213153 -0.0017202 -0.00548970233333333 0 0 -0.007516875 -0.0615719666666667 0 0 0.0190057233333333 0 0 0 -0.0130811471666667 0 0 0 0 0 -0.109893231666667 -0.00220498333333334 0 0 0 0 -0.00646283333333332 0 0 0 0 0 0 0 0 0 0 0 0 0 0 0 0 0.0599898316666667 0 0 0 0 0 0 0 0 0 0 0 0 0 0.019910615 0 0 0 0 0 0 0.0429050798333333 0 0 0 0 0 0 0.0763608861666667 0.0881788333333333 0.008504505 0 0 0 0 0 0 0 0 0 0 0 0 -0.027705405 0 0 0 0.0911549416666667 0.0030299 0 0 0 0 0 0 0 0 0 0 0 0 0 0 0 0 0.0267076666666667 0 0 -0.0490157586666667 0 -0.0562985183333333 0 0 0 -0.00470990166666667 0 0 0 0 0 0 0 0 0 0 0 0 0 0 0 0 0 0 0 0 0 0 0 0 0 0 0 0 0.0469216166666667 0 -0.0312549733333333 0 0 0 0 0 0 0 0 0 0 0 0 0 0 0 0 0 0 0 0 0 0 0 0 0 0 0.00445507216666666 0 0 0 0 0 0 0 0 0 0 0 0 0 0 0 0 -0.0196393416666667 0 0 0 0 0 0 0 0 0 0 0 0 -0.0469698583333333 0 0 0 0 0 0 0 0 0 0 0 0 0 0 0 0 0 -0.116660684166667 0 0 0 0 0 0 0 0 0 0 0 0 0 0 0 0 0 0 -0.03352575 0 0 0 0 -0.126761333333333 0 0 0 0 0 0 0 -0.1232618 0 0 0 0 0 0 0 -0.114437166666667 0 0 0 0 0 -0.106360426666667 0 0.000523768333333326 0.01922493 0 0 0 0 0 0 0 0 0 0 0 0 -0.0747368166666667 0 0 0 0 0 0 0 0 0 0 0 -0.0391297833333333 0 0 0 0 0 0 0 0 0 0 0 0 0 0 0 0 0 0 0 0.117532006666667 0 0 0 0 0 0 0 0 0 0 0.191820808333333 0 0 0 0 0 0 0 0 0 0 0 0 0 0 0 0 0 0 0 0 0 0 0 0 0 0 0 0 0 0 0 -0.0796613023333333 0 0 0 0.221858571666667 0 0 0 0 0 0 0 0 0 0 0 0 0 0 0 0 0.02091267 0 0 0 0 0 0 0 0 0 0 0 0 0 0 0 0 0 0 0 0 0 0 0 0 0 0 0 0 0 0 0 0 0 0 0 0 0 0 -0.0693074925 0 0 0 0 0 0 0 0 0 0 -0.06298 0 0 0 0 0 0 0 0.0606480883333333 0 0 0.090693935 0.0955928618333333 0 0.0364249775 0 0 0 0 0 0 0 0 0 0 0 0 0 0 0 0 0 0 0 0 0 0 0 0 0 0 0 -0.0121238166666667 0 0 0 0 0 0 0 0 0 0 0 0 0 0 0 0 -0.08275915 0 0 0 0 0 0 0 0 0 0 0 0 0 0 0 0 0 0 0 0 0 0 0 0 0 0 0 0 0 0 0 0 0 0 0 0 0 0 0 0 0 0 0 0 0 0 0 0 0 0 0 0 0 0 0 0 0 0 -0.00658782666666668 0 0 0 0 -0.0583884682166667 0.0951319183333333 0 0 0 0 0 0 0.1009402572 0 0 0 0 0 0 0 0 0 0 0 0 0 0 0 0 0 0 0 0 0 0 0 -0.115874183333333 0 0 0 0 0 0 -0.0759086053333333 0 0 0 -0.0537458333333333 -0.08555065 0 0 0.147384633333333 0 0 0 0 0 0 0 0 0 0 0 0 0 0 0 0 0 0 0 0 0 0 0 0.128750333333333 0.118789833333333 0 0 0 0 0 0 0 0 0 0 0 0 0 0 0 0 0 -0.00223483333333333 0 0 -0.0500510003333333 0 0 0 0 0 0 0 0 0 0 0 0 0 0 0 0 0 0 0 0 0 -0.0451237333333333 0.10118265 0 0 0 0 0 0 0 0 0 0 0 0 0 0 0 0 0 0 0 -0.1281796 0.0264111816666667 0 0 0 0 0 0.07823649435 0 -0.0187953233333333 -0.0804050583333333 0 0 -0.136559643333333 0 0 0 0 0 0 0 0.0351335116666667 0 0 -0.0914130833333333 0 0 0 0 0 -0.0162673666666667 0 0 -0.0881557916666667 0 0 0 0 0 0 0 0.10560783 0 0 0 0 0 0 0.0121597233333333 0 0.0329275136666667 0 0 -0.0422410936333333 0 0 0 0 0 0 0 0 0 0 0 0 0 0 0 0 -0.0411646 0.0300132591666667 0 0.132298283666667 -0.0764235663333333 0 0 0 0 0 0.0817396666666667 0 0 0.099834124 0 0 0 0 0 0 0 0.121963275 0 0 0.072091835 0.0707251666666667 0 0 0 0 0 0 0 0 0 0 0 0 0 0 0 0 0 0 0 0 0 0 0 0 0 0 0 -0.00455693333333334 -0.090995025 0 0 0 0 0 0 0 0 0 0 0.027350255 0.187334338333333 0 0 0 0 0 0 0.00662341 0.0520692566666667 0 0 0.04377705 0 0 0 0 0 0 -0.04467155 0.120071166666667 0 0.0360497233333333 0 0 0 0 0 0 0 0 0 0 0 0 0 0 0 0 0 0 0 0 0 0.03531161 0 0 0 0 0 0 0 0 0.104034381666667 0.167793833333333 0 0 0.04139845 0 0.02713361 0 0 0 0 0 0 0.00577816666666669 0 0 0 0.099495 0 0 -0.00662661666666667 0 0 0 0 0 0 0 0 0 0 0 0 0 0 -0.11530351 0 0.0897785533333333 0 0.0248368 0 0 -0.0619258469166667 0 -0.0281378533333333 0 0 0 0 0 0 0 0 0 0 0 0 0 0 0 0 0 0.0349255353333333 0 0 0 0 0 0 0 0 0 0 0 0 0 0 0.0205139443333333 0 0 0 0 0 -0.0436011666666667 0 -0.0282221118333333 0 0 0 0.0133726666666667 0 0 0 0 0 0 0 0 0 0 0 0 0 0 0 0 0 0 0.0225087483333333 0 0 0 0 0.0930982018333333 0 0 0 -0.0437860348333333 0 0 0 0 -0.08504045 0 0 0.0273077006666667 0 0 0 0.0431846633333333 0 -0.0283565266666667 0 0 0 0 0 0 0.0605948366666667 0 0 0 0 0 -0.0112341033333333 -0.036566675 0 -0.0338240928333333 0 0.0177748333333333 0 0 0 0 0 -0.090723195 0 0.0287449416666667 0 0 0 -0.097287735 -0.14141241 0 0 0 0 0 0 0 0 0 0 0 0 0 0 0 0 0 0 0 0 0 0 0 0 0 0 0 0 0.0473421666666667 0 0 0 -0.0160452666666667 0 0 0 0 0 0 0 0 0 0 0 0 -0.0646373983333333 0 0 0 0 0 0 0 0 0 -0.0684375383333333 0 0 0 0 0 0 0 0 0 0 0 0 0 0 0 0 0 -0.00233071666666667 0 0 0 0 0 0.0242616916666667 0 0 0 0 0 0.0740221215 0 0.1863857 0 0 0 0 0 0 0 0 0 0 0 0 0 0 0 0 0 0 0 0 -0.190443856666667 0 0 0 0 0 0 0.0529391666666667 0 0 0.0108873333333334 -0.104960446666667 0.0232324116666667 0.0911088333333333 0.0723738333333333 0 0 0 0 0 0 0 0 0 0 0 0 0 0 0 0 0 0 0 0 0 0 0 0 0 0 0 0 0 0 0 0 -0.102736516666667 0 0 0 0 0 0 0.0563182 0 0 0 0 0 -0.0468568333333333 -0.116429666666667 0 0 0 0 0 0 -0.0973311733333333 0.00124648333333333 0 0 0 0 0 0 0 0 0 0 0 0 0 0 0 0 0 0 0 0 0 0 0 0 0 0 0 0 0 0 0.0444507333333333 0 0 0 0 0 0 0 0 0 0 0 0 0 0 0 -0.017399755 0 0 0.020099 -0.02888822 0 -0.0923611313333333 0 0 0 0 0 -0.0125696716666667 0 0 0.1079085 0 0 0 0 0 0 0 0 0 0 0.007801055 -0.0569061666666667 0 0 0 0 0 0 0 0 0 0 0 0 0 0 0 0 0 0 0 0 0 0 0 0 0 0 0 0 -0.137938836666667 0 0 0 0 -0.016854535 0 0 0 0 0 0 0 0 0 0 0 0 0 0 0.0294242 0 0 0.0132809263333333 0 0 0 0 0 0.11613389285 0 0.11334 0 0 0 -0.0523990933333333 0 0.0884544816666667 0 0 0 0.0421205098333333 0 0 0.0382898266666667 -0.009116646 0 -0.0435509166666667 -0.08254756 0 0 0 0 0 0 0 -0.105124822 0 0 0 0.0153992266666667 0 0.0671644166666667 0.00913366666666666 0 0 0 0 0 0 0 0 0 0 0 0 0 0 0 0 0 0 0.02281151 0 0 0.196876833333333 0 0 0 0 0 0 0 0 -0.0567086666666667 0 0 -0.00569278 0 0 0 0 0 0 0 0.123365333333333 0 0 0 0 0 0 0 0 0 0 0 0 0 0 0 0 -0.0594501878333333 0 0 0 0 0 0 0 0 0 0 0 0 0 0 0.132626045 0 0 -0.0977979333333333 0 0 0 0 -0.165977431666667 0 0 0 -0.0937797426666667 0 0 0 0.0809314333333333 0 0 0 0 0 0 -0.11923876 0 0 0 0 0 -0.0282059 -0.0397087833333333 0 0.0127851666666667 0.00890716666666666 0 0 0 0.0296918666666667 0 0 0 0 -0.0818839666666667 0 0.04597715 0 0 0 0 0 0 0 0 0 0 -0.0806553185 0 0 0 0 0 0 0 0 0 -0.04521745 0 0 -0.011969995 0 0 0 0 0 0 0 0 0 0 0.010179925 0 0 0 0 0 0 0.0157516666666667 0 0 0 0 0 0 0 0 0 0 0 0 0 0 -0.09215954 -0.0875446445 0 0 0 0 0 0.09961924 0 0 0 0 0 0 0 0 0 -0.0131604633333333 -0.0113395591666667 0 0 -0.0794965126666667 0 0.0858201666666667 0 0 0 0 0.023884 0 0 0 0 0 0 0 0 0 0 0 0 0 0 0 0 0 0 0 0 0 0 0 0 0 0 -0.0212338883333333 0 0 0.0418946966666667 0 0 0 -0.142433198333333 0 0 0 0 0 0.078688637 -0.012307665 0 0 0 0 0 0 0 0 0 -0.0840540966666667 -0.0132243333333333 0 0 0 0 0 0 0 0 0 0.0671524883333333 0 0 0 0 0 0 0 0 0 0 0 0 0 0 0 0 0 0 -0.10286 0 0 0 0 0 0 0 0 0 0 0 0 0 0 0 0 0 0 0 0 0 0 0 0.0565841833333333 0 0 0 0 0 0.0279020885 0 0 0 0 0 0 0 0 0 0 0 0 0 0 0 0 0 0 0 0 0 0 -0.0252278166666667 0 0 0 0 0 0 0 0 0 0 0 0 0 0 0 0 0 0 0 0 0 0 0 0 0 0 0 0 0 0 0 -0.0705968433333333 0 0 0 0 0 0 0 0 0 0 0.003352985 0 0 0 0 0 0 0 0 0 0 0 0 0.0499244186666667 0 0 0 0 0 0 0 -0.0983286333333333 0 0 0 0 0 0 0 0 0 0 0 0 0 0 0 0 0 0 0 0 0 0 0 0 0 0 0 0 0 -0.0735381416666667 -0.0527322166666667 0.0650078333333334 -0.0328325 0.00569775 0 -0.0396214066666667 0 0 0 0 0 0 0 0 0 0 -0.0894002883333333 0 0 0 0 0 0 0 -0.03593703 0 0 0 0 0 0 0 0 0.0427145 0 0 0 0 0 -0.0784565 0 0 0 0 0 0 0 0 0 0 0 -0.0072304 0 0 0 0 0 0 0 0.0354259355 0 0 0 0 0 0 0 0 0 0 0 0 0 0 0 0 0 0.108137333333333 0 0 0 0.0527831666666667 0.124849846666667 0 0 0 0 0 0 0 0 -0.0336192776666667 0 0.083343775 -0.0692994833333333 -0.0169488025 0 0 0 0 0 0 0 0 0 0 0 0 0 0 0 0 0 0 0 0 0 0 0 0 0 0 0 0 0 0 0 0 0 0 0 0 -0.0219459116666667 0 0 0 0 0 0 0 0 0 0 0.0228281633333333 0 0 0 0 0 0 0 0 0 0 0 0.07174947 0 0 0 0.0516289695 0 0 0 0 -0.023832982 0 0 0 0 0 0 0 0 0 0 0 0 -0.00866500000000001 0 0 0 0 0 0 0 0 0 0 0 0 0 -0.00790300333333333 0 -0.00360002911666667 0 0 0 0 0 0 0 0 0 0 0 0 0.00270774833333333 0 0 0 0 0 0 0 0 0 0.116968590516667 0 0 0 0 0 0 0 0 0 0 0 0 0 0 0 0 0 0 0 0 0 0 0 0 0 0 0.00918443 0 0 0 0 0 0 0 0 0 0 0 0.0925384883333333 0 0 0 0 0 -0.12759005 0 0 0 0 0 -0.0419437783333333 0 0 0 -0.01020498 0 0 0 0 0.106710666666667 0 0 0 0 0 0 0 0 0 0 0 0 0 0 0 0 0 0.0194965833333333 -0.0204352216666667 0 0 0.0579023 -0.0465956166666667 0 0 0 0 0 0 0 -0.0638381083333333 0 0 0 0 0 0 0 0 0 0 0 0 0 0 0 0 0 0 0 0 0.101831921666667 0 0 0 0 0 0 0 0 0 0 0 0 0 0 0 0 0 0 -0.0626287496666667 0 0 0 0 0 0 0 0 0 0 0 0 0 0 0 0 0.0175491066666667 0 0 0.0224194583333333 0 0 0 0 0 0 0 0 0 0 0 0 0 0 0 0 0 0 0 0 0.1868971635 0 0 0 0 -0.063336465 0 0 0 0 0 0 0 0 0 0 0 -0.0472634666666667 0 0 0 0 0 0 0 0 -0.00186157766666668 0.0271726233333333 0 0 0 -0.000977991166666672 0 -0.0396788328 0 0 0 0 -0.0696994852833333 0 0 0 0 0 0 0 0 0 0 0 0 0 0 0 0 0 0 0 0 0 0 0 0.00717092483333333 0 0 0 0 0.0362531983333333 0 0 0 0 0 0 0 0 0 0 0 0 0 0 0.03646475 0.0106980333333333 0 0 0 0 0 0 0 0 0 0 0 0 0 0 0 0 0 0 0 0 0 0.13262475 0 0 -0.0981473166666667 0 0 0 0 0 0 0 0 0 0 0 0.0236694531666667 0 0 0 5.94321666666681e-05 0 0 0 0 0 0.0209638333333333 -0.0550833333333333 0 0 0 0 0 -0.0575105213333333 0 -0.0230482966666667 0 0 0 0 0 0.0359716666666667 0 0 0 0 -0.0276021833333333 0 0 0 0.12497685 0 0 0 0 -0.00237879999999999 -0.03311852 0 0 0 0 0 0 0 0 0 0 0 0 0 0 0 0 0 0 0 0 0 0 0 -0.0463473378333333 0 0 0 0 -0.0151995416666667 0 0 0 0 0 0 0 0 0 0 0 0 0 0 0 -0.12850068 0 0 0 0 0 0 0 0 0 0 0 0 0 0 0 0 0 0 0 0 0 0 0 0 0 0 0 0.0180495166666667 -0.036961521 -0.0745886791666667 0 0 0 0 0 0 -0.00413183416666667 0 0 0 0 0 0 0 0.0920917833333333 0 0 0 0 0 0 0 0 0 0 0 0 0 0 0 0 0 0 -0.0758263763333333 0 0 0 0 -0.00974625333333333 0 0 0 0 0 0 0 0 0 0 0 -0.068331 0 0.00459876666666667 0.0030225 0 0 0 0 0 0.0742150033333333 0 0.0852733 0 0 0 0 0 0 0 -0.0479571865 0 0 0.213644631666667 -0.062109003 0 0 0 0 0 0.0378695905 0 0 0 -0.00241383333333333 0.0709059341666667 0 0 0 0 0 0 0 0 0 0 0 -0.0231978333333333 0 0 0 0 0 0 -0.136618702 0 0 0 0 0 0 0 0 0.0251509 -0.00741083333333333 -0.0207752333333333 0 0 0 0 0 0.0493537666666667 -0.0295185 0 0 0 0 0.1322407785 0 0 0 0 0 0 0.0196232566666667 0.131289166666667 0 0 -0.00472076666666667 0 0.0943829833333333 0 0.0150696333333333 0 0 0 -0.08777557 0 0 -0.042393718 0 -0.123336716666667 0 0 0.0247266678333333 0 0 0 0 0 0.0360381783333333 0 0 0 0 0 0 0 0 0 0 0 0 0 0 0 -0.00777339999999999 0 0 0 0 0 0 0 0 0 0 0.093708255 0 0 -0.0330389 0 0 0 0 0 0 0 0 0 0 0 0 0 0 0 0 0 0 0 0.0119498616666667 0 0 0 0 0 0 0 0 0 0 0 0 0 0.0534131166666667 0 0 0 0 -0.0180604 0.0506725 0 0 0 0.125113166666667 0 0 0 0 0 0 0 0 0 0 -0.0305331666666667 0 0 0 0 0 0 0 0 0 0 -0.0687050333333333 0 0 0 0 0 0 0 0.117005026666667 0 0 0 0.0817374246666667 0 0 0 0 0 0 0 -0.0871455 0 0 -0.03983536 0 0 0 0 0.0619269533333333 0 0 0.0653460833333333 0 0 0 0 0 0 0 0 0 0 0.0265704566666667 0 0 0 0 0 0 0 0 0 0 -0.0127544731666667 0 0 0.003459215 0 0 0 0 0 0 0 0 0 0 0 0 0.184635833333333 0.0681670083333333 0 0 0.136421283333333 0 0 0 0 0 0 0.0168997033333333 0 0 0 0 0 0 0 0 0 0 0 0 0 -0.120833833333333 0 0 0 0 0.0235116565 0 0 0 0.0558131436333333 0 0 0 0.03900531 -0.0314362166666667 -0.0509806833333333 0 0 0 0 0.043223075 0 0 0 0 0 0 0.061817207 0 0 0 0 0 -0.0360558833333333 -0.0442712495 0 0 0 0 0 0 0.0105048333333333 0.0446430936666667 0 0 0 0 0 0.103210666666667 0 0 0 0 0 0 0 0 0 0 0 0 0 0 0 0 0 0 0 0 0 0.0193504711666667 0 0.0604216848333333 0 0 0 0 0 0 0.0937951666666667 0 0 0 0 0 0 0 0 0 0 0 0 0 0 0 0 0 0 0 0.0162199516666667 0 0 0 0 -0.0256846 0.169445316666667 0 0 0 0 0 0 0 0 0 0 0 0.0987967448333333 0 0 0 0.00351161666666666 0 0 0 0 0 0 0 0 0 0 0 0 0 0 0 0 0 0 0 0 0 0 0 0 0 -0.0216662203333333 0 0 0 0 0 0 0 -0.16729711 -0.0384591566666667 0 0 0 0.03765989 0.0419673931666667 0 0 -0.00866238216666667 0 0 0.0760242473333333 0 0 0 0 0 0 0 0 0 0.00221765433333333 0 0 0 0 0 0.199557 0 0.0410801783333333 0 0 -0.0421157833333333 -0.0227159833333333 -0.0114687785666667 0 0 0 0.039033455 0 0 0 0 0 0 0 0 0 0 0 0.0510506 0 0 0 0 0 0 0 0 0.0851628933333333 0 0 0 0 0 0 0 0 0 0 0 0 0 0 0 -0.02628325 0 0 0.010769685 0 0.0459050333333333 0 0 0 0 0.0479459733333333 -0.0324045633333333 0 0 0 0 0 0 0 -0.0270361666666667 0 -0.129790835 0 0 0 0 0 0 0 0 0 0 0 0 0 0 0 0.00167926 0 0.112489513333333 0 0 0 0 0 0 0 0 0 0 0 0 -0.0468074833333333 0 0 0 0 0 0 0 0 0 0 0 0 0 0 0 0 0 0 0 -0.0462735 0 0 0 0 0 0 0 0 0 0 0 0 0 0 0 0 0 0 0 0 0 0 0 -0.008853835 0 0 0 0 0 0 0 0 0 -0.0876900166666667 0 0 0 0.102217732833333 -0.091819 0 0 0.182462016666667 0 0 0 0 0 0 0 0 0 0 0 0 0 0 0 0 0 0 0 0 0 0 0 0 0 0 0 0 0.124820377166667 0 0 0 0 0 0 0 0 0 0.138025456166667 0 0 0 0 0 -0.102682843333333 0 0 0 0 0 0 0 0 0 0 0 0 0 0 0 0 0 0 0 0 0 0 0 0 0 0 0 0 0 0 0 0 0 0 0 -0.00786095257166667 0.0613185166666667 -0.0284795986833333 0 0 0.0380870364833333 0 0 0 0 0 0 0.128164583333333 0 0 0 0 0 0 0 0 0 0 0 0 0 0 0 0 0 0 0 0 0 0 0 0 0 0 0 0 0 0 0 0 0 0 0 0 0 0 0 0.0246286 0 0 0 0 0 0 -0.0291988333333333 0 0 0 0 0 0 0 0 0 0.0102878425 0 0 0 0 0 0 0 0 0 0 0 0 -0.02495392 0 0 0 0 0 0 0 0 0 0 0 0 0 -0.06703757 0 0 0 0 0.268736833333333 0 0 0 0 0 0 0 0 0 0 0 0 0 0 0 0 0 0 0 0 0 0 0 0 0 0 0 0 0 -0.0913257791 0 0 0 0 0 0 0 0 0 0 0 0 -0.0368585 0 0 0 0 0 0 0 0 0 0 0 0 0 0 0 0 0 0 0.0506397858333333 0 0 0 0 0 0 0 0 0 -0.00324557666666666 0 0 0 0 0.0355736628333333 0 -0.0395358546666667 0 0.054679746 0 0 0 0.00522733333333333 0 0 0 0.00801309383333333 0 0 0 0 0 0 0 0 0 0 0 0 0 0 0 0 0 0 0 0 0 0 0 0 0 0 0.0172044316666667 0 0 0.0319683 0 0 0 0.0648524166666667 0 0 0 0 0 0 0 -0.137466988333333 0 -0.0023757 -0.0791596666666667 0 0 0 0 -0.0454380166666667 0 0 0 0 0 0 0 0 0 0 0 0 0 0 0 0 0 0 0 0 0 0 0 0 0 0 0 0 0 0 0 0 0 0 0 0 0 0 0 0 0 0 0 0 0 0 0 0 0 0 0 0 0 0 0 0 0 -0.0392516466666667 0 0 0 0 0 0 0 0 0 0 0 0.1546865 0 0 0 0 0 0 0 0 0 0 0 0 0.0573716183333333 -0.0519588 0 0 0 0.122560516666667 0.022890394 0 0 0 -0.0289659 0 -0.0645577866666667 0 0 0 0 0.0331019 0 0 0 0 0 0 0.0728224741666667 0 0 0 -0.037024815 0.0238993016666667 0 0 0 0 -0.000724900000000003 0 0 0 0 0 0 0 0 0 0 0 0 0 0 0 0 0 0 0 0 0 0 0 0 0.0376285666666667 0 0 0 0 0 0 0 -0.0551214704216667 0 0 0 0 0 0.118602 0 0 0 0 0 0 0 0 0 0 0 0.0724510833333333 0 0 0 0 0 0 0 0 0 0 0 0 0 0 0 -0.0125979288333333 0 0 0.0162138815 0 0 0 0 0 0 0 0 0 0 0 0 0 0 0 -0.0924188 0 0 0 0 0 0 0 0 0 0 0 0 0 -0.0488458016666667 0 0 0 0 0 0 0 0 -0.0630733833333333 0.0161155166666667 0 -0.064708 0 0 0 0 0 0 0 0 0 0 0 0 0 0 0 0 0 0 0.112198340833333 0 0 0.06982995 0 0 0 0 -0.0729625878333333 0 0 0 0 0 0 0 0 0 0 0 0.0766585166666667 0 0 0 0 0 0 0 0 0.0629254598333333 0.0447522666666667 0 0 0 0 0.00489286666666668 0 0 0 0 0 0 0 -0.0166250541666667 0 0 0 0.06035113 0 0 0 0 0 -0.0755025 0 -0.0567460923333333 0.0368076183333333 0 0 0 0 0 0 0 0 0 0 0 0 0 0 0 0.0660210666666667 0 0 0 0 0 0 0 0 0 0 0 0 0 0 0 0 -0.0760818666666667 0 0 0 0 0 0 0 0 0 0 0 0 0 -0.034687895 0 0 0 0 0 0 -0.015905945 0 0 0 0 -0.0391446333333333 0 -0.000137483333333337 0 0 0 0 0 0 0 0 0 0 0 -0.0637816666666667 0 0 0.012778255 -0.0390135 0.0624802166666667 0 0 0.172249883333333 0 0 0 0 0 -0.1100391 0 0 0 0 0.02713196 0.0611606666666667 0 0.05232976 0 0 0.0547609833333333 0 0 0 -0.0313494838333333 0 0 0 0 0 0 0 0 0 0 0 0 0 0 0 0 0 0.0346691666666667 0.0523587716666667 0 0 0 0.0325675533333333 0 -0.114858140333333 0 0 0 0 0 0 0 0 0 0 0 0 0 0 0 0 0 0 0 -0.02147805 0 -0.0540995 0 0 0 0.0115267666666667 0 0 0 0 0.042462595 0 0 0 0 0 0 0 0 0 0 0 0 0 0 0 0 0 0 0 0 0 0 0 0 0 0 0 0.051409735 0 0 0 0 0 0 0 0 0 0 0.0863760866666667 0 0 0 0 0 -0.0426229978333333 0 0 0 0 0 0 0 -0.09441899 0 0 0 -0.0320789333333333 0 -0.0820683566666667 0 0 0 0 0 0 0 0 0.0530894393333333 0 0 0 0 0 0 0.0361014883333333 0 0.0535501366666667 0 0 0 0 0 0 0 0 0.0475101666666667 0 0 0 0 0 0 0 0 0 0 0 0 0 0.0310305761666667 -0.0164564166666667 0 0.0614375 0 0 0 -0.000241684999999995 0 0 0 0 0 0 0 0 0 0 0.0577990166666667 0 0 0 0 0 0 0 0 0 0 0 0 0 0 0 0 0 0 0 0 0 0 0 0 0 0 0 0.070916252 0 0 0 0 0 0 0 0 0 0 0 0 0 0 0 0 0 0 0 0 0 0 0 0 0 0 0 0 0 0 0 0 0 -0.0652070666666667 0 0 0 0 0 -0.0856103640666667 0 0 0 0 0 0 0 0 -0.0177289785 0.101788575 -0.0418751333333333 0 0 0 0 0 0 0 0 0 0 0 0 0 0 0 0 0 0 0.0254274866666667 0 0 0 0 0 0 0 0 0 0.00244533333333334 0 0 0 0 0 0 0 0 0 0 0 0 0 0 -0.0659664331666667 -0.07374934 0 0 0 0 0 0 0 0.00109699333333333 0 0 0 0 0 0 0.00865226666666666 0 -0.0642414083333333 0 0 0 0 0 0 0 0 0 0 0 0 0 0 0 0 -0.00433856666666667 0 0 0 0.00672728333333333 0 0.0794205 0 0 0 0 0 0 0 0 0 0 0 0 0 0 0 0 0 0 0 0.1093835 0 0 0 0 0 0 0 0 -0.10644018 0 0 0 0.0755397833333333 -0.0108297166666667 0 0 0 0 0 0 0 0 0 0 0 0 0 0 0 0 0 0 0 0 0 0 0 0 0 0 0 0 0 0 -0.0728132966666667 0 0 0 -0.135003453333333 0 0.0725915866666667 0 0 0 0 0 0 0 0 0 0 -0.0775382043733333 0 0 0 0 0 0 0 0 0 0 0 0 0 0 0 0.064114555 0 0 0 0 0 0 0 0 0 0 0 0 0 0 0 0 0 0 -0.0643326233333333 0 0 0 0 0 0 0 0 -0.0467030666666667 0 0 0 -0.00469386666666666 0 0 0 0 0 0 0 0 0 0 -0.0540588666666667 0 0 0 -0.0457608333333333 0 0 0 0 0 0 0 0 0 0 0 0 0 -0.17637912 0 0 0 0 0 0 0 0 0 0 0 0 0.0306807128333333 0 0 0 0 0 0 0 0 0 0 0 0 0 0 0 0 0 0 0 0 0 0 0.0451774656666667 0 0 0 0 0 0 0 0 0 0 0 0 0 0 0 0 0 0 0 0 0 0 0.0736413416666667 0 -0.036438855 0 0 0 0 0 0 0 0 0 0 0 -0.0569709766666667 -0.083660198 0 0 0 0 0 0 0 0.0607041795 -0.133552166666667 0 0 0 0 0 0.036184465 0 0 0 0 0 0 0 0 0 0 0 -0.0471252531666667 0 0 0 0 0 0 0 0 0 0 0 0.0959762416666667 0 0.0525953445 0 0 0 0 0 0 0 0 0 0 0 0 0 0 0 0 0 0 0 0 0 0 0 0 0 0 0 0 0 0 0 0 0 0 0 0 0 0 0 0 0 0 0 0 0 0 0 0 0 0 0 0 0 0 0 0 0 0 0 0 0 0 0 0 0 0 0 0 0 0.0414146329333333 0 0 0 0 0 0 0 0 0 0 0 0 0 0 0 0 0 0 0 0 0.0605248 -0.059856855 0 0.075676 0 0 0.0585236 0 0 0 0 0 0 0 0 0 0 0 0 0 0 0 0 0 0 0 0 0 0 0 0 0 0 -0.0515468383333333 0 0 0 0 0 0 0.00905344 0 0.0619983333333333 0.020919405 0 0 0 0 0 0 0 0 0 0 0 0 0 0 0 0 0 0 -0.0641431666666667 0 0 0 0 0 0 0 0 0 0 0 0 0 0.0399373883333333 0 0 0 0 0 0 0 0 0 0 0 0 0 0 0 0 0 0.09900735 0 0 0 0 0 0 0 0 0 0 0 0 0 0 0.0378872795 0 0 0 0 0 0.163405166666667 0 0 0 0 0.0130383783333333 0 0.0151934833333333 0.05507485 0 0 0 0 0 0 0 0 0 0 0 0 0 0 0 0 0 0 0 0 0 0.0952346166666667 0 0 0 0 0 0.000586289333333333 0 0 0 0 0 0 0 0 0 0 0 0 0 0 0 0 0 0 0 0 0 0 0 0 0 0.0880058175666667 0 0 0.0363291333333333 0.0498943333333333 0 0 0 0 -0.0294521766666667 0 0 0 0 0 0 0 0 0 0 0 0 0 0 0.0818036383333333 0 0 0 0 0 0.0244765333333333 -0.0787831683333333 0 0 0 0.0892469016666667 0 0 0 0 0 0 0.00820833333333333 0 0 0 0 0.0467964088333333 -0.06575135 0 0 0.0759633833333333 0 0 0 0 0 0 0 0 0 0 0 0 0 0 0 0 0.0222335 0 0 0 0 0 0 0 0 0 0 0 0 0 0 -0.01158855 -0.0374449833333333 0 0 0 0 0 0 0.0117649833333333 0.0189632 0 0.06059019275 -0.057734535 0.0127168133333333 0 0 0 0 0 0.084525395 -0.0601758141666667 0 0 0 0 0 0 0 0 0 0 0 0 0 0 0 0 0 0 0 0 0 -0.037464815 0 0 0 0 0 0 0 0 0.0436753666666667 0 0.125711833333333 0 -0.00377448833333333 0.0722995 0 0 0 0 0 0 0 0 0 0 0 0 0.0401318166666667 0 0 0 0 0 0 0 0 0 0 0 0 0 0 0 -0.00837916666666667 0 0 0 0 0 0 0 0 0 -0.01325 0 0 0.00116745833333334 0 0 0 0 0 0 0 0 0 0 0 0 0 0.07179665 0 0 -0.0832895116666667 0 0 0 0 0 0 0 0 0 0 0 0 0 0 0 0 0 0 0 0.01501475 0 0 0 0 0 0 0 0 0 0 0 0 0 -0.0831061933333333 0 0 0 0 0 0 0.144792333333333 0 0 0 0 0 0 0 0 0 0 0 0 0 0 0 0 0 0 0 0 0 0 0 0 0 0 0 0 -0.117379055 0 0 0.00334909833333333 0 0 0 0 0 0 0 0 0 0 0 0 0 0 0 0 0 -0.014545059 0 0 -0.128690713333333 0 0 0 0 0 0 0 0 0 0 0 0 0 0 0 0 0.0124671116666667 0 0 0 0 0 0 0 0 0 0 0 0 0 0.153948416666667 0 0 0.0950745548333333 0 0 0 0 0 0 0 0 0 0 0 0 0 0.0396332995 0 0.016414138 0 0 0 0 0 0 0 0 0 0 0 0.00524891666666666 0 0 0 0 0 0 0 0 0 0 0 0 0 0.06115168 0 0 0 0 0 0 0 0 0 0 0 0 0 0.017781 0 0 0.0400315883333333 0 0 0 0 0 0 0 0 0 0 0 0 0 0 0 0 0 0 0 0 0 0 0 0 0 0 0 0 0 0 0 0 0 0 0 0 0 0 0 0 0 -0.0278799398333333 0 0 0 0 0 0 0 0 0 0 0 0.0429293198333333 0 0 0 0 0 0 0 0 0 0 0 0 -0.0191885833333333 0 0 0 0 0 0 0 0 0 0 0 0 0 0 0.0388483 0 0 0 0 0 0.0657824666666667 0 0 0 0 0 0 0 0 0 0 0 0 0 0 -0.0321685483333333 -0.0839902616666667 0 0 0 0.02567274 0.142520040983333 0 0.0151208166666667 0 0 0 0 0.00571163333333334 0.104286793333333 0 0 0 0 0 0 0 0 0 0 0 0 0.0360722166666667 -0.0121658026666667 0 0 0 0 0 0 0 0 0 0 0 0 0 0 -0.0826586806666667 0.0288960383333333 0 0 0 0 0 0 0 0 0 0 0 0 0 0 0 0 0 0 -0.031467395 0 0 0 0 0 0 -0.10133513 0 0 0 0.009145465 0 0 -0.0844116565 0 0 0 0 0 0 0 0 0 0 0 0 0 0 0 0 0.0322042316666667 0 0.134271417666667 0 0 0 0 0 0 0.0614275918333333 -0.023889095 0 -0.0407905066666667 -0.08172395 0 0 0 0.0591359533333333 0 0 0 0 0 0 0 0 0 0 0 0 0 0 0 0 0 0 0 0 0 0 0 0 0 0 0.0300365391666667 0 0 0 0.0384382833333333 0 0 0 0 0 0 0 0 0 0 0 0 0 0 0 0.140630333333333 0 0 0 0 0 0 0 0 -0.114490340833333 0 0 0.0111564723333333 0 0 0 0 0 0 0 0 0 0 0 0 0 0 0 0 0 -0.0707031166666667 0 0 0 0 0 0 0 0 0 0 0 0 0.113367 0.0774677166666667 0 0 0 0 0.00041218596666667 0 -0.0402698266666667 0 0 0 0 0 0 0 0 0 0.0514615666666667 0 0 0 0 0 0 0 0 0 0 0 0 0 0 0 0 0 0 0 0 0.0326405916666667 0 0 0 0.120893869166667 0 0 0 0 0 0 0 0 0 0 0 0.0392029666666667 0 0 0 0 0 0 0 0 0 0 0 0.090450315 0 0 0 0 0 0 0 0 0 0 -0.0414673333333333 0 0 0 0 0 0 0 0 0 0 0 0 0 0 -0.07349782 0 0 0 0 0 0 0 0 0 0 0 0 0 0 0 -0.035177305 0.110113044666667 0 0.0400817333333333 0 0 0 0 0 0.00150329241333333 0 0 0 0 0 0 0 0 0 0 0 0 0 0.0898099833333333 0 0 0 0.0150227666666667 0 0 0 -0.0192500333333333 0 0 0 0 0 0 0 0 0 0 0 0 0 0 0 0 0 0 0 0 0 0 0 0 0 0.0619029228333333 0 0 0 0 0 0 -0.05432 0 0 0.015899875 0 0.090994805 0 0.0789263333333333 0 0 0 -0.00786978333333333 0 0 0 0 0 0 0 0 0 0 0 -0.0171571138333333 0 0 0 0 0 0 0.0442602333333333 0 0 0 0 0 0 0 0 0 0 0 0 0 0 0 -0.0396638337066667 0 0 0 0 0 0 0 -0.0384016666666667 0 0 0 0 0 0 0.08409829 0 0 0 0 0 0 0 0 0 0 0 0 0 0 0 0 0 0 0 0 0 0 0 -0.0545717116666667 0 0 0 0 0 0 0 0 0 0 0 0 0 0.0218674333333333 0 0 0 0 0 0 0 0 0 0 0 0 0 0 0 0.12170477 0 0 0 0 -0.0178131666666667 -0.0404569066666667 0 0 0 0 0 0 0 0 0 0 0 -0.0221098683333333 0 0 0 0 0 -0.0360497691666667 0 0 0 0 0 0 0 0 0 0 0 0 0 0 0 0 0 0 0 0 0 0 0 0 0 0 -0.0811528313333333 0 0 0 0 0 0 0 0 0 0 0 0.0894873333333333 0 0 0 0 0 0 0 0 0 0 0 0 0 0 0 0 0 0 0 0 0.0430077333333333 0 0 0 0.0756900966666667 0 0 0 0 0 0 0 0 0 0 0 0 0 0 0 0 0 0 0 0 0 0 0 0 0 0 0.0914247666666667 0 0 0 0 0 0 0 0 0 0 0 0 0 0 0 0 0.06347174 0 0 0 0 0 0 0 0 0.0343716883333333 0 0 0 0 0 0.0412641 0 0 0.110187686666667 0 0 0 0 0.0273717166666667 0 0 0 0 0.0138199666666667 0 0 0 0 -0.0755455666666667 0 0 0 0 0 0 0 0.0298142883333333 0 0.07717825 0 0 0 0 0.0514105 0 0 0 -0.0134137533333333 -0.0330434338333333 0 0 0 0 -0.0523408266666667 0.106031213333333 -0.021339 0 0 0.118726166666667 0 0 0 0 0 0.0501502423333333 -0.0384601531666667 0 0 0 0 0 -0.0718152853333333 0 0 0 0 0 0 0.0354419833333333 0.017480244 0 0 -0.049038 0 0.0938570833333333 -0.0253404083333333 0 0 0 0 0 0 0.039653845 0 -0.0470525216666667 -0.0484323666666667 -0.06085441 0 0 0 0 0 0 0 0 0 0 0 0 -0.00168748333333333 0.0855084333333333 0 0 0 0.034321375 0 0 0 0 0 0 -0.0453036591333333 0 0 0 0 0 0 0 0 0 0 0 0 0 -0.138396333333333 -0.0359499566666667 0 0.00925256666666666 0 0 0 0 0 0 0 -0.0696616333333333 0 0 -0.02497396 0 0 -0.053011 0 0 0 0 0 0 0 0 0 0 0 0 0 0 0 0 0 0 0 0 0.100967236666667 0 0 0 0 0 0 0.0059319 0.058088 0 0 0 0 0 0 0 0 0 0 0 0 0.0890440748333333 0 0 0 0 0 0 0 0 0 0 -0.0543285133333333 0 0 0.117052693333333 0 0 0 0 0 0 0 0 0 0 0 0 0 -0.000959207833333325 0 0 0 0 0 0 0 0 0 0 -0.177986333333333 0.133418116666667 0 0 0 0 0 0 0 0 0 0 0 0 0 0 0 0 0 0 0 0 0 0 0 0 0 0 0 0 0 -0.0332186666666667 0 0 0 0 0 0 0 0 0 0 0 0 0 0 0 0 0 -0.0738841333333333 0 0 0 0 0.0758244123333333 0 0 0 -0.18326897 0 0 0 0 0 0 0.0912798833333333 0.19637297 0.0738775 0.120903941666667 0.062465 0.0831401666666667 -0.0241200333333333 0.0802561616666667 0 0 0 0 0 0 0 0 0 0 0 0 0 0.05025469 0 0 0.174000883333333 0 0 0 -0.0461546666666667 0.0270528666666667 0 0 0 0 0 0 0 0 0 0 0 0 0 0 0 0.0283241995 0 0 0.0017259 0 0 0 0 0 0 0.0563426666666667 0 0 0 0 0 0 0 0 0 0 0.130691333333333 0 0 0 0 0 0 0 0 0 0 0 0.0454560466666667 0 0 0 0 0 0 0 0 0 0.069977175 0 0 0 0 0 0 0 0 0 0 0 0 0 0 0 0 0.05007517 0 0 0 0 0 0 0 0 0 0 0 0 0 0 0 0 0 0 0 0 0 0 0 0 -0.0919686925 0 0 0 0 0 0 0 -0.1422351 0 0 0.004960398 0 0 0 0 0 0 0 0 -0.0556966183333333 -0.00943033666666666 0 0 0 0 0 0 0 0 0 0 0 0 0 0 0 0 0 0 0 0 0 0 0 0 0 0 0 0 0 0 0.00941384671666667 0 0 0 0 0 0 0.0402012733333333 0 0 0 0 0 0 0 0.0305816966666667 0 0 0 0 0 0 0 0 0 0 0 0 0 0 0 0 0 0 0 0 0 0 0 0 0 0 0 0 0 0 0 0 0.0346610631666667 0 0 0 0 0 0 0 -0.0657450419666667 0 0 0 0 0 0 0 0 0 0 0 0 0 0 0 0 0 0 0 0 0.0263731666666667 0 0 0.012595386 0 0 0 0 0 0 0 0 0 0 0 0 0 0 0 0 0 0 0 0 0 0 0 0 0 0 0 0 0 0.0453438216666667 0 0 0 0 0 0 0 0 0 0 0 0 0 0 0 0 0 0 0 0 0 0 0 0 0 0 0 0 0 0 0 0.0960627833333333 0 0 0 0 0 0 0 0 0 0 0 0 0 0 0.05615155 0 0 0 0 0 0 0 0 0 0 0 0 0 0 0.105789053 0 0 0 -0.115373854 0 0 -0.00530718 0 0 0 0 -0.04121545 0 0 0 0 0.0138305013333333 0 0 0 0 0 0 0 0.191698276666667 0 0 0 0 0.1225033795 0 0 0 0 0 0 0 0 0 0 0 0 0 0 0 0.132570568666667 0 0 0 0 -0.090132 0 0 0 0 0 0 0 0 0 0 -0.0506147666666667 0 0 0 -0.0474143583333333 0 0 0 0 0 0 0.12288478 0 0 0 0 0 0 0 0 0 0 0 0 0.058380088255 0 0 0 0 0 0 0 0 0 0 0 0 0 0 0 0 0 0 0 0 0 0 0 0.0270174798333333 0 0 0.0603728383333333 0 0 0 0 0 0 0 0 0 0 -0.0238769533333333 0 0 -0.00313555333333333 0 0 0 0 0 0 0 0 0 0 0 0 0 0.0269049766666667 0 0 0 0 -0.0965378616666667 0 0 0 0 0 0 0 0 0 0 0 0 0 0 -0.0399167833333333 0 0 0 0 0 0 0 0 0 0 0 0 0 0 0 -0.0800564833333333 0 0 0 0 0 0 0 0 0 -0.0753387883333333 0 0 0 0 0 0 0 0 0 0 0 0 0 0 0 -0.000651983333333336 0 0 0 0.0757945318333333 -0.042033205 -0.00622099999999999 0 0 0 0 0 0 0.0716823516666667 -0.0681934566666667 0 0 0 -0.07234335 -0.00960966666666666 0 0 0 0 0 0 0.00331263288333333 0 0 0 -0.05328759 0 0 -0.00782988333333334 0 0 0 0 0 0 0 0 0 0 0 0 0 0 0.01557088 0 0 0 0 0 0 -0.0279630616666667 0 0 0 0 0 0 0 0.00909774 0 0 0 0 0 0 0 0 0 0 0 0 0.131330366666667 0 0 -0.103222903333333 0 0 0 0 0 0 0 0 0 0 0 0 0 0 0 0 0 0 0 0 0 0 0 0 0 0 0 0 0 0 0 0 0 0 0 0 -0.017967 0 0 0 0 0 0 0 0 0 0 0 -0.0308286666666667 0 0 0 0 0 0 0 0 0 0 -0.034696375 0 0 -0.0268746594166667 0 0 0 0 0 0 0 0 0 0 0 0 0 0 0 0 0 0 0 0 0 0 0 0 0 0 0 0 0 0 0 0 0 0.0815057971666667 0 0 0 0 0 0 -0.0486132705 0 -0.0400171316666667 0 0 0 0 0 0 0 0 0.0531843333333333 0 0 0 0 0 0.2533725 0 0 0 0 0 0 0 -0.0375787516666667 0 0 0 0 -0.00615864833333333 0 0 0 0 0 0 0.0116122166666667 0.038254245 0 0 0 0 0 0 0.0905456666666667 0 0 0 0 0 0 0 0 -0.0889322066666667 0 0 0 0 0 0 0 0 0 0 0 0 0 0 -0.0206227 0.033212425 0 0.0158609955 0 0 0 0 0 0 -0.00851765933333333 -0.0246800083333333 0 0 0.0589434455 0 0 0 0 0 0 0 -0.0215622833333333 0 0 0 0 0 0 0 0 0 -0.0485450099666667 0 0 0 0 0 0 0 0 0 0 0 0 0 0 0 -0.0692905 0 0 0 0 0 0 0 0 0.0860894133333333 0 0 0 0 0 0 0 0 0 0 0 0 0 0 0.162356083333333 0 0 0 0 0 -0.091695815 0 0 0 -0.0867319971666667 0 0 0 0 0 0 0 0.225496380666667 0 0.02439255 0 -0.03297655 0 0 0 0 0 0 0 0 0 0 0 0 -0.09055805 0 0 0 0 0 0 0 -0.103669066666667 0 0 0 0 0 0 0 0 0 0 0 0 0 0 0 0 0 0.0209340466666667 0 0 0 0 0.0459548333333333 0 0 0 0 0 0 0 0 0 0 0 0 0 0 0 0 0 0 0 0 0 0 0.0492093805 0 0 0 0 0 0 0 0 0 0 0 0 0 0 0 0 0 0 0 0 0 0 0.178588666666667 0 0 0 0 0 0 0 0 0 0 0 0 0 0 0 0 0 0 0 -0.0019784695 0 0 -0.0768281553333333 -0.119272603333333 -0.017446245 0 0 0 0 0.103805628333333 0 0 0 0 0 0.0261974866666667 0 0 0 0 0 0 0 0 0 0 0 0 0 0 0 0 0 -0.0601308143333333 0 0 0 -0.0106412398333333 0 -0.0160311833333333 0 0 0 -0.065054065 0 0 0 0 0 0 0 0 0 0 0 0 0 0 0 0 0 -0.00423824083333334 -0.0043716 0 0 0 0 0 0 0 0 0 0 0 0 0 0 0 0 0 -0.0418787133333333 0 0 0 0 0 0 0 0 0 0 0 0 -0.120402953333333 0 0 0 0 0 0 0 -0.0646682633333333 0 -0.0946888333333333 0 0 0 0 0 0 0 0 0 0 0 -0.174883315 0 0 0 0 0 0 0 0 0 0 0 0 0 0 0 0 0 0 0 -0.002887545 0 0 0 0.011299795 0 0 0 0 0 0 0 0 0 0 0 0 0 0 0 0 0 0 0 0 0 0 0 0 0 0 0 0 0 0 0 0 0 0.0630914666666667 0 0 0 0 0.0355111566666667 0 0 0 0 0 0.0124046883333333 0 0 0 0 0 0 0 0 0 0 0 0 0 0 0 0 0 0 0 0 0.00898071666666667 0 0 0 0 0 0 0 0 0 0 0 0.0164794413333333 0 0 0 0 0 0 0 0 0 -0.0397006833333333 0.0215976333333333 0 0 0 0 0 0 -0.0734178333333333 0 0 0 0 0 0 0 0 0 0 0 0 0 0 0 0 0 0 0 0 0 0 0 0 0 0 0 0 -0.0522332881666667 0 0 0 0 0 0 0 0 0.0246213483333333 0 0 0 0 0 0 0 0 0 0 0 0 0 0 0 0 0 0 0 0 0 0 0 0 0 0 0 0 0 0 0 0 0 0 0 0 0 0 0 0 0 0 0 -0.159308666666667 0 0 0 0 0 0 -0.0290392833333333 0 0 0 0 0 0 0 0 0.0159265516666667 0 0.0308202416666667 0 0 0 0 0 0 0 0.0331431166666667 0 0 0 0 0 0 0 0 0 -0.0237999666666667 0 0 0.0586532833333333 -0.03898106 0 0 0 0 -0.0279665216666667 0 0 0 0 -0.0912495 0 0 0 0 0 -0.125740725 0 -0.151966966666667 0 0 0 0 0 0.00739123333333334 0 0 0.0254506666666667 0 0 0 0 0 0 0.118830833333333 0 0 0 0 0 0 0.1113708 0 -0.0999755 -0.107519666666667 0 0.0810636833333333 0 0 0 0 0 0.0462551463333333 0 0 0 0 0 0 0 0 0 0.0609919466666667 0 0 0 0 0 0 0 0 0 0 0 0 0 0 -0.0620651286666667 0 0 0 0 0 0 -0.101822166666667 0 0 0 0 0 0 0 0 0 0.0388017431666667 0 0 0 0 0 0 0 0 0 0 0 0 0 0 0 0 0 0 0 0 0 0 0 0 0.00241662833333334 0 0 -0.152716913333333 0 0 0 0 0 0 0 0 0 0 0.00574676833333332 0 0 0 0 0 0 0 0 0 0 0 0 -0.0110404466666667 0 0 0 0 0 0 0 0 0 0 0 0 0.125795516666667 0 0 0.02652785 0 0 0 0 0.0315401833333333 0 0 0 -0.108320666666667 0 0 0 -0.00734421666666667 0 0 0 0 0.0299405033333333 0 0 0 0 -0.131563505 0 0 0 0.0831385 0 0 0 0 0 0 0 0 -0.112302683333333 0 0 0 0 0 0 0 0 0 0 -0.0544805866666667 0 0 0 0 0 0 0 0 0 0 0 0 0 0 -0.0691115286666667 -0.0513084333333333 0 0 0 0 0 0 0 0 0 0 0 0 0 0 0.027141245 0 0 0 0 0 -0.015979 0 0 0 0 0 0 0 0 0 0 0 0 -0.0491667503333333 0 -0.0895128333333333 0 0 0 0 -0.0066061 0 0 0 0 -0.0355216 0 0 0 0 0 0 0 0 0 0.0111686666666667 0 0 0 0 0 0 0 0 0 0 0 0 0 0 0 0 0 0 0 0 0 0 0.0463669266666667 0 0 0.01676845 -0.02388711 0 0 0 0 0 0 0.00605310333333332 0 0 0 0 0 0 0 0 0 0 0.071237017 0 0 0 0 0 0.144577356666667 0.0867505 0 0 0 0 0 0 0 0 0 0 0 0 0 0 0.0240307666666667 0 0 0 0 0 0 0 0 0 0 0 0 0 0 0 0 0 0 0 0 -0.0726290143333333 0 0 0 0 0 -0.0343926833333333 0 0 0 0 0 0 0 0 0 0 0 0 0.0555966166666667 0 0 0 -0.0614193833333333 0 0 0 0 0 0 0 0 0 -0.072639 0 0 0 0 0 0 0 0 0 -0.0243258942666667 0 0 0 -0.0239403333333333 0.0750421396666667 0 0 0 0 0 0 -0.010889695 0 0 0 0 0 0 0 0 0 0 0.001579825 0 0 0 0 0 0 0 0 0 0 0 0 0 0 0 0 0 0 0 0 0 0 0 0 0 0 0 0 0 0.051904589 0 0 0 0 0 0 0 0 0 0.0225407166666667 0 0 -0.14808 0 0 0 0 0 0 0 0 0 -0.017665285 0 0 -0.113822878333333 0 -0.00461765 0 0 0 0 0 0 0 0 0 0 0 0 0 0 0 0 0 0 0 0.071854 -0.0040685 -0.0379734616666667 0 0 0 0 0 0 0 0 0.1156649 0 0 0 0 0 -0.020825 -0.0126668383333333 0 0 0 0 0 0 0 0 0 0.00156024833333333 0 0 0 0 0 0 0 0 0 0 0 0 0 0 0 0 0 0 0 0 0 0 0 0 0 0 0 0 0 0 0 0 0 -0.0714322166666667 0 0 0 0 0 0 0 -0.0544028623833333 0 -0.133210921666667 0 0 -0.0212127666666667 0 0 0 0 0 0 0 0.101397583333333 0 0 0 0.0982433333333333 0 0 0 0 0 0 0 0 0 0 -0.0268973333333333 0 0.0214629466666667 0 0 0 0 0 0 0 0 0 0 0 0 0 0 0 0 0 0.0813306666666667 0 0 0 0 0 0 0 0 -0.0128059155 0 0 0 0 0 0 0 -0.00911281 0 0 0 0 0.034752335 0 0.0203916666666667 0 0 0 0 0 0 0 0 0 0 0 0 0 0 0 0 0 -0.1859281 0 0 0 0 0 0 0 -0.1151084135 0 0 0 0 0 0 0 0 0 0 0.0664479166666667 0 0 0 0.0708073333333333 0 0 0 0 0.081453436 0 0 0 0 0 0 0 0 0.00259303333333333 0 0 -0.0597989133333333 0 0 0 0 0 0 0 0.0800697773333333 0 0 0 0 0 0 0 0.0372047166666667 0 0 -0.0692031775 0 0 0 0 0 0 0 -0.0901772 0 0 0 0 0 0.018532504 0 -0.05128405 0 0 0 0 0 0 0 0 0 0 0 0 0 0 0 0 0 -0.0971016 0 0 0 0 0 0 0 0 0 0 0 -0.101439366666667 0 0 0 0 0 0 0 0 0 0 0 0 0 0 0 0 0 0 0 0 0 0 -0.0355512538333333 0.0411113833333333 0 0 0 0 0 0 0 0 0 0 0 -0.00957793166666667 0 0 0 0 0 0 0 0 0 0 0 -0.0181013666666667 0 0 0 0 0 0 0 0 0 0 0 0 0 0 0 0 -0.0294241191666667 0 0 0 0 0 0 0.0531900213333333 0 0 0 0 0 0 0 0 0 0 0 0 0 0 0 0 0 0 0 0 0 0 -0.02920385 0 0 0 0 -0.0838569833333333 0 0 0 0 0 0 0 0 0 0 0 0 0 0 0 0 0 0.151220242166667 0 0 0 0.0261632018333333 0 0 0 0 0 0 0 0 0 0 0 0 0.124420833333333 0 0 0 0 -0.0157915 0.052375 0 0 0 -0.045081635 0 0 0 0 0 0 0 0.143350211666667 0 0 0 0 0 0 0 0 0 0 0.0708449183333333 0 0 0 0 0 0.047062985 -0.0393771416666667 0 0 0 0 0 0 0 0 0 0 0 0 0 0 0 0 0 0 0 0 0 0 0 0 0 0 0.0420713383333333 0 0 0 0 0 0.0269095261666667 0 0 0 0 0 0 0 0 0 0 0 0 0.0272410503333333 0 0 0 0 0 0 0 0 0 0 0 0 0 0 0 0 0 0 0 0 0.0891728 0.0855944833333333 0 0 0 0 0 0 0 0 0 0 0 0 0 0 0 0 0 0 0 0 0 0 0 0 0 0 0 0 0 0 0 0 0 0 -0.0469279166666667 0 0 0 0 0 0 0 0 0 0 0 0 0 0 0 0 0 0 0 0 0 0 0 0 0 0 0 0 0 0 0 0 0 0 0 0 0 0 0 0 0 -0.0132602581666667 0 0 0 0 0 0 0.00105670000000001 0 0 0 0 0 0 0 0 0 0 0 0 0 0 0 0 0 0.0388810283333333 0 -0.116010701666667 -0.0804266566666667 0 0 0 0 0 0 0 0 0 0 0 0 0 0.0190795488333333 0 0.0598632166666667 0 0 0 -0.01316225 0 0 0 0 0 0 0 0 0 0.0603850342616667 0 0 0 0 0 0 0 0 0 0 0 0 0 0 0 0 0 0 0 -0.0770726666666667 0.0790244183333333 -0.0650999 -0.0436448 0 0 0 0 0 0 0 0 0 0 0 0 0 0 0 0 0 0 0 0 0 0 0 0 0 0 0 0 0.07501045 0 0 0 0 0 0 0 0 0 0 0 0 0 0 0 0 0 0 0 0 0 0 0 0 0 0 0 0 0 0 0 0 0 0 0 0 0 0 0 0 0 0 0 0 0 0 0 0 0 0 0 0 0 0 0 0 0 0 0 0 0 0 -0.109244204166667 0 0 0 0 0 0 0 -0.0454845 0 0 0 0 -0.0473698333333333 -0.0853413333333333 -0.0458120743333333 0 0 0 0.0139324333333333 0 0 0 0 0 0 0 -0.0591513345 0 0 0 0 0 0 0 0 0 0 0 0 -0.0661388726166667 0 0 0 0 0 0 0 0 0 0 0 0 0 -0.0110498166666667 0 0 0 0 0 0 0 0 0 0 0 0 0 0 0 0 0 0 0 0 0 0 0 0 0 0.0127506833333333 0 0 0 0 0.0188339166666667 -0.0248160833333333 0 0 0 -0.0808871166666667 0 0 0 0 0.0105039365 0 0 0 0 -0.05289225 0 0 0 0.0390570526666667 0.0301938166666667 0 0 0 0 0 0 0.0511540216666667 -0.0505223333333333 -0.0776972116666667 0 0.0343217883333333 0 0 0 0 0 0 0.0532585333333333 0 0 0 -0.017730045 0 0 0 0.0269271333333333 0 0 0 0 0 0 0 -0.129773665 0 0 0 0 0 0 0 0 0.0203033333333333 0 0 0 -0.000154666666666664 0 0 0 0 0 0 0 0 0 0 0 0 0 0 0 0 0 0 0 0.0549003333333333 0 0 0 -0.163481325 0 0 0 0 0 0 0 0 0 0 0 0 0.0449870686 0 0 0 0 0 0 0 0 0 0 -0.0560887733333333 0 0 0.0242798166666667 -0.0961999468333333 0 0 0 0 0 0 0 0 0 0.0675759358333333 -0.00627696666666667 0 0 0 0 0 0 0 0 0 0 0 0 0 0 0 0 0 0 0 -0.0336360296666667 0 0 0 0 0 0 0 0 0 -0.0444819481666667 0 0 0 0 0 0 0 0 0 0 0 0 0 0 0 -0.0309275113333333 0 0 0.0225018 0 0 0 0 0 0 0 0 0 0 0 0 0 0 0 0 0 0 0 0 0 0 0 -0.015255725 0.0319338333333334 0 0 0 0 0 0 0 0 0 0 0 0 0 0 0 0 0 0 0 0 0 0 0 0 0 0 0 0 0 0 0 0 0 0 0 0 0 0 0 0 0 0 0.0165242333333333 0 0.0977529516666667 0 0 0 0 0 0 0.0120868333333333 0 0 0 0 0 0 0.048442 0 0 0.076788738 0 0 0 -0.0421293316666667 0 0 -0.0237956883333333 0 0 0 0 0 -0.0102140333333333 0 0 0 0 0 0 0 0 0 0 0 0 0 0 0 0 0 0 0 0 0 0 0 0 0 0 0 0.0412438533333333 0 0 0 0 0 0 0 0 0 0 0 0 0 0 0 0 0 0 0 0 0 0 0 0 0 0 0 0 0 0 0 0 0 0 -0.0339304068 0 0 0 0 0.0723814016666667 0 0 0 0 0 0 0 0 0.0423427903333333 0 0 0 0 0 -0.0334585923166667 0 0 0.104954983333333 0 0.0419541468333333 0 0 0 0 0 0 0 0 0.0742500648333333 0 0 0.0396737671666667 0 0 0 0 0 0.002132025 0.023461885 0 0.0348148683333333 0 0.0892003283333333 -0.003054834 0 0 0 0 0 0 0.099939 0 0.0360893495 0 0 0 0.0514105 0 0 0 0 0 0 0 0 0 -0.0712649551666667 0 0 0 0 0 0 0 0 0 0 0 0 0 0 0 0 0 0 0 0 0 0 0 0 0 0 0 0 0 0 0 0 0.1434797 0 0 0 0 0 0 0 0 0 0 0 0.0983151 0 0 0 0 0 0 -0.0629927 0 0 0 0 0 -0.115682816666667 0.00684950000000001 0 0 0 -0.0892326351666667 0 0 0 0 0 0 0 0 -0.0150897666666667 0 0 0 0 0 0 0 0 0 0 0.0364043530333333 0 0 0.0687028833333333 0 0 0 0 0 -0.0255518333333333 0 0 0 0 0 0 0 0 0 0 0 0 0 0 0 0 0 0 0 0 0 0 0 0 0 0 0.0805754166666667 0 -0.0115122325 0 0 0 0 0 -0.00542388333333333 0 -0.0374518218333333 0 0 0 0 0 0 -0.028445 0 0 0 0 -0.0860699085 -0.06930683 0 -0.06294125 0 0 0 0 0 0 0 0 0 0.034653863 -0.0896672866666667 -0.0591938166666667 0 0 0 0 0 0 0 0 0 0 0 0 0.0364378333333333 0 0 0 0 0 0.00721623333333334 0 -0.013532745 0 0 0 0 0 0 0 0 0 -0.0244105 0 0 -0.0935807666666667 0 0 0 0 0 0 0 0 0 0 0 -0.1040825 0 0 0 0.0303595 0.0363912 0.0777338333333333 0 0 0 0 0 0 0 0 0 0 0 0 0 0 0 0 0 0 0 0 0 0 0 0 0 0 0 0 0 0 0 0 0 0 0 0 0 0 0 0 0 0 0 0 -0.0160256833333333 0 0 0 0 0 0 0 0 0 0 -0.124956683333333 0 0 0 0 0 0 0 0 0 0 0 0 0.033302995 0 0 0 0 0 0 0 0 0 0 0 0 0.0865783166666667 -0.00791632983333333 0 0 0 0 0 0.0101748855 0 0 0 0 0 0 0 0 0 0 0.0160387883333333 0 0 0 0 0 0 0 0 0 0 0 0 0 0 0 0.0340990881666667 0 0 0 0 0 0 0 0 0 0 0 0 0 0 0 0 0 0 0 0 0 0 0 0 0 0 0 0 0.0109565833333333 0 0 0 0 0 0 0 0 0 0.0642399583333333 0 0 -0.0394243666666667 0 0 0 0.116487505833333 0 0 0 0 0 0.00409151833333333 0 0 0 -0.0130739066666667 0 0 0 0 0 0 0 0 0 -0.0360883416666667 0 0 0 0 0 0 0 0 0 0 0 0 0 0 0 0 0 0 0 0 0 0 0 0.0276000516666667 0 0.0489000620666667 -0.0322113825 0 0 0 0 0 0 0 0 0 0 0 0 0 0 0 0 0 0 0 0 0 0 0 0 0 -0.00334755166666667 0 0 0 0.14855395 0 0 0 0 0 0 0 0 0 0 0 0 0 0 0 0 0 0 0 0 0 0 0.00425651666666666 0 0 0.033130585 0 0 0 0 0 0 0 0 0 0 0 0 0 0 0 0 0 0 0 0 0 0 0 0 0 0 0 0 0 0.0141732522166667 0 0 0 0 0 0 0 -0.0212591821666667 0 0 0 0 -0.0663868333333333 0 0 0 0 0 -0.0811442666666667 0 0 0 0 0 0 0 0 0 0 0 0 0 0 -0.119762903166667 0 0 0 0 0 0 0 0 0 0 0 0 0 0 0 0 0 0 0 0 0 0 0 0 0 0 0 0 0 0 0 0 0 0 0 0 0.0072475 0 0 0 0 0 0 -0.012963 -0.125785666666667 -0.06029065 0 0 0 0 0 0 0 0 0 0 0 0 0 0 0 0 0 0 0.0199878333333333 0 0 0 0 0 0 0 0 0 0 0 0.00654730641666666 0 0 0 -0.00202883333333334 -0.049209981 0 0 0 0 0.0188378192666667 0 0 0 0 0 0 0 0 0 0 0 0 0 0 0 0 0 0 0 -0.069023194 0 0 0 0 0 0.0684273166666667 0 0 0 0 0 0 0 0 0 0 0 0 0 0 0 0 -0.0095885 0 0 0 0 0 0 0 0 0 0.05491455 0 0 0 0 0 0 0 0 0 0 0 0 0 0 0 0 0 0 0 0 0 0 0 0 0 0 0 0 0 0 0 0 0 0 0 0 0 0 0 0 0 0 0 0 0 0 0 0 0 0 0 0 0 0 -0.0303280666666667 0 0 0 0 0 0.0300648833333333 -0.0163661833333333 0.00461052 0 0 0 0 0 0 0 0.0332107043333333 0 -0.0563815066666667 0 0 0 0 0 0 0 0 0 0 0 0 0 0 0 0 0 0 0 0 0 0 0 0 0 0 0 -0.0435598283333333 0 0 0 0.024173385 0 0 0 0 0 0 0 0 0 0 0 0 0 0.151947091666667 0 0 0 0 0 0 0 0 0 0 0.0290963311666667 0 -0.0211426866666667 0 0 -0.0703170833333333 0 0 0 0 0 0 0 0.0212902116666667 0 0 0 0 0 0.0770457383333333 0 0 0 0 0 -0.01018115 0 0.112354841333333 0 0 0 0 0 0.00024483333333333 0 0.05148507 0 0 0 0 0 0 -0.0581431466666667 0 0 0 0 0 0 0 0 0 0 0 0 0 0 0 0 0 0 0 0 0 0 0 0 0 0 0 0 0 0 0 0.120234833333333 0 0 0 0 0 0 0 0 0 0 0 0 0 0 0 0 0 -0.064220765 -0.040809195 0 0 0 -0.1482089 0 0 -0.0753902458166667 0 0 0 0 0 0 -0.0904443561666667 0 0 0 0 0 0 0 0.022191415 0 0 0 0 0 0 0 0 0 0 0 0 0 -0.0324086166666667 0 -0.0664068033333333 0 0 0 0 0.0137649033333333 0.132232488 0 0 0 0 0 0 0 0 0 0 0 0 0 0 0 0 0 0.0295562675 0 0 0 0 0 0 0 0 0 0 0 0 0 0 0 0.0617443333333333 0 0 0 0 0 0 0 0 0 0 0 0 0 0.04612295 0 0 0 0 0 0 0 0.0477289583333333 0 0 0.0580693183333333 0 0 0 0 0 0 0 0.0796249908333333 0.0160738833333333 0 0 0 0 0 0 0 0 0 0 0 0 0 0 0 0 0 0 0 0 0 0 0 0 0 0 0 0 0 0 0 0 0 0 0 0 0 0 -0.146099031666667 0 -0.05476175 0 0 0 0 0 0 0 0 0 0.0740173401666667 0 0 0 0 0 0 0 0 0 0 0 0 0 0 0 0 0 0 0 0 0 0.05508805 0 0 0 0 0 0 0 0 0 0 0 0 0 0 0 0 0 0 0 0 0 0 0.269857166666667 0.176728266666667 0 0 0 -0.132922703333333 0 0 0 0 0 0 0 0 0 0 0 0 0 0.03111748 0 0 0 0 0 0.0732813333333333 0 0 0 0 0 0 0 0 0 0 0 0 0 0 0 0 0 0 -0.0971797333333333 -0.0520510283333333 0 0 0 -0.1151515 -0.0995837978333333 0 0 0 0 0 0 0.0227970243333333 0 0 0 0 0 0 -0.004859429 0 0 0 0.126439601666667 0 0 0 0 0 0 0 0 0 0 0 0 0 0 0 0 0 0 0 0 0 0 0 0 0 -0.13527625 0 0 0 0 0 0 0 0 0 0.158850295 0.0142883116666667 0 0 0 0 0 0 0 0 0 0 0.0683492333333333 0 0 0 -0.00520937783333334 0 -0.0474948955 0 0.0282046833333333 0 0 0 0 0 0.0206104166666667 0 0 0 0 0 0 0 0 0 0 0 0 0 0 0 0 0 0 0 0.0200443666666667 0 0 0 0.0191113866666667 0 0.0751991666666667 0 0.121446243666667 0 0 0 0 0 0 0 0 0 0 0 0 0 -0.0433756393333333 0 0 0 0 0 0 0 0 0 0 0 0 -0.0395076666666667 0 0 0 0 0 0 0 0 0 0 0 0 0 0 0 0 -0.08497095 0.0709143333333333 -0.0698970911666667 0 0 0 0 0 0 0 0 0 0 0 0 0 0 0 0 0 0 0.0223384083333333 0 0 0 0 0 0 0 0 0 0 0 0 0 0 0 0 -0.13386346 0 0 0 0.0712098683333333 0 0 0 0 0 -0.06189665 0 0 0 0 0 0 0 0 0 0 0 0 0 0 0 0 0 0 0 0.00983083333333334 0 0 0 -0.0517489763333333 0 0 0 0 0 0 0 -0.01971815 0.0648117333333333 0 0 0 0 0 0 0 0 0 0 0 0 0 0 0 0 0 0 0 0.0320686666666667 0 0 0 0 0 0 0 0 0 0.134256866666667 0 0 0 0 0 0 0 0 0 0 0 0 0 0 0 0 -0.0058699 -0.0516532533333333 -0.05697933 -0.060268245 0 0 0 0 0 0 0 0 0 0 0 0 0 0 0 0 0 0 0 0 0 0 0 0 0.0108221366666667 0 0 0 0 0 0 0 0 0 0 0 0 0 0 0 0 0 0 0.0706111423333333 0 0 0 0 0 0 0 0 0 0 0 0 0.05515427 0 0 0 0 0 0 0 0 0 -0.009810959 0 0 0 0 0 0 0.0460823916666667 0 0 0.0591631316666667 0 0 0 0 0 0 0 0 0 0 0 0 0 0 0 0 0 0 0 0 0 0 0 0 0 0 0 0 0 0 0 0 0 0 0 0 0 0 0 0 -0.08645003 0 0 0 0 0 0 0 0 0 0 0 0 0 0 0 0 0 0 0 0 0 0 0 0 0 0 0 0 0 0 0 -0.00465859333333333 0 0 0 0 0 0 0 0 0 0 0 0 0 0 0 0 0 0 0 0 0 0 0 0 0 0 -0.0158738298333333 0 0.0944232 0 0 0.032555104 0 0 0 -0.018866625 0 0.0663918135333333 0 0 0 0 0 0 0 0 0 0 0 0.0973931866666667 0.13949275 0 0 0 0 -0.0186934806466667 0 -0.113350883333333 0 0 0 0.151897716666667 0 0 0 0 0 0 0 0 0 0 0 0 0 0 0 0 0 0 0 0 0 0 0 0 0 0 0 0 0 0 0 0 0 0 0 0 0 0 0 0 -0.121211641666667 0 0 0 0 0 0 0 0 0 0 0.0493207981666667 0 -0.0915438333333333 0 0.141290786983333 0 0 0 0 0 0 0 0 0 0 0 0 0 0 0 0.0932005516666667 0 0.0238614733333333 -0.0287807616666667 0 0.0353543833333333 0 0 -0.0426409433333333 0 0 0 0.10894013 0 0 0 0 0 0 0 0 0 0 0 0 0 0 0 0 0 0 0.0130975708333333 0 0 0 0 0 0 0 0 0 0 0 0 0 0 0 0 0 0 0 0 0 0 0 -0.0667500616666667 0 0 0 0 0 -0.00297813333333334 0 0 0 0 0 0 0 0 0 0 0 0 0 0 0 0 0 0 0 0 -0.05204895 0 0 0 0 0 0 0 0 0.0119224166666667 0 0 0.113799356666667 0 0 0 0 0 0 0 0 0 0 0 0 0 0 0 0 -0.0389315 0 0 0 0.00384254166666666 0 0 0 0 0 0 0 0 0 0 0 0 0 0 0 0 0.125135213333333 0 0 -0.184407028666667 0 0 0 0 0 0 -0.00676345666666667 0 0.05220233 0 0 0 0 0 0 0 0 0 0 0 0 0 0 0 0 0 0 0 0.211399209 0.025418695 0 0 0 0 0 0 0 0 0 0 0 0 0 0 0 0 0.0272693666666667 0 0 0 0 0 0 0 0 0 0 0 0 0 0 0 0 -0.011050095 0 0 0 0 0 0 0.126806866666667 0 -0.0894604416666667 0 0.0297605 0 0 0 0.107644813333333 0 0 0 0 0 0 0 0 0 0 0 0 0 0 0 0 0 0 0.0949806466666667 0 0 0 0 0 0 0 0 0 0 0 0 0 0 0 0 0 0 0 0 0 0 0 0 0 0 0 0 0 0 0 0 0 0 0 -0.0902206666666667 0 0 0 0 0 0 0 0 0 0 0 0 0 0 0 0 0 0 0 0 0 0 0 0 0 0.0505212938333333 0 0 0 0 0 0 0 0 0 0 0 0 0 0 0 0 0 0.03927245 0 0 0 0 0 0 0 0 0 0 0.106863068333333 0 0 0 0 0 0.0181823885166667 0 0 0 0.0855777666666667 0 0.0562844111666667 0 0 0 0 0 0 0 0 0 0 0 0 0 0 0 0 0 0 0.08129455 -0.052679 0 0 0 0.0723211833333333 0 0.145722846666667 0 0 0 0 0 0 0 0 0 0 0 0 0 0 0 0 0 0 0 0 0 0 0 0 0 0 -0.0381323333333333 0 0 0 0 0.0467868666666667 0.250822166666667 0 0 0 0 0 0 0 0 0 0 0 0 0 0 0 0 0 0 0 0 0 0 0 0 0 0 0 0 0 -0.0101633166666667 0 0 0 0 0 0 0 0 0 0 0 0 0 0 0 0 0 0 0 0 0 0 0 0 0 0 0 0 0 0 0 0 0 0 0 0 0 0 0 0 0.100398775 0 0 0 0 0 0 -0.0366129416666667 0 0 0 0 0 0 0 0 0 0 -0.12025595 0 0 0 0 0 0 0 0 0 0.015637757 -0.0264124883333333 -0.125356906666667 -0.0649513333333333 0 0 0 0 -0.0169381016666667 0 0 0 0 0 0 0 0 0 0 0 0 0 0 0 -0.0806484791666667 0 0 0 0 0 0 0.0610666316666667 0 0 0 0 0 0 0 0 0 0 0 0 0 -0.008799545 0 0 0 -0.0486731016666667 0 -0.0574362633333333 0 0 0 0 0 0 0 -0.0661693333333333 0 0 0 0 0 0 0 0 0 0 0 0 0 0 0 0 0 0 0 0 0 0 0 0 0 0 0 0 0 0 0 0 0 0 -0.00374765 0 0 0 0 0 0 0 0 0 0 0 0 0 0 0 0 0 0 0 0 0 0 0 0 0 0 0 0 0 0 -0.0198064517666667 0 0.0593774166666667 0 0 0 0 0 0 0 0.156585151666667 0 0 0 0 0 0 0 0 0 0 0 0 0 0 0 0 -0.0265166 0 0 0 0 0 -0.0242763333333333 0 0 0 0 0 0 0 0 0 0 0 0 0 0 0 -0.0760630533333333 0 0 0 0.0267958601666667 0 0 0 0.0479173166666667 0 0 0 0 0 0 0 0 0 0 0.0542007916666667 0 -0.082399 0 0 0 0 0 0 0 -0.066641 0 0 0 0 0 0 0.0529672511666667 0.0186959604166667 0 0 0 0 0 -0.00309949249999999 0 0 0 0 0 0 0 -0.0157125083333333 0 0 0 0 0 0 0 0 0 0 0 0 0 0 0 0 0 0 0 0 0 0 0 0 0 0 0.170974611666667 0 0 0 0 0 0 0 0 0 0 0 0 0 0 0 0 0 0 0 0 0 -0.000973912166666668 0 0 0 0 0 0 0.00413291083333333 0 0 0 0 0 -0.0329133 0 0 0 0 0 0 0 0 0 0 0.0560683333333333 0 0 0 0 0 0 0 0 0 -0.0788167433333333 0 -0.0283038666666667 0 0 0 0 0 0 0 0 0 0 0.0548946333333333 0 0 0 -0.0376973833333333 -0.0264972233333333 0.129496833333333 0 -0.106895986666667 0 0 0 0 0 0 -0.0415157316666667 -0.00592271883333333 0 0 0.118402833333333 -0.0678353716666667 -0.0321350016666667 0.03118495 0.0572983333333333 -0.00963376666666666 0 0 0 0 0 0 0 0 0 0 0 0 0 0 0 0 0 0 0 -0.00593159613333334 -0.0631190383333333 0 0 0 0 0 0 0 0 -0.0163554766666667 0 0 0 0 0 0 0 0.0770655 0 0 0 0 0 0 0 0 0 0 0 0 0.0282706666666667 0 0 0 0 0 0 0 0 0 -0.0320547 -0.142341014033333 -0.104575616666667 0 0 0 0 0 0 0 0 -0.00424022 0 0 0 0 0 0 -0.02829865 0 0 0 0 0.0446876666666667 0 0 0 0 0 -0.0451256666666667 0 0 0 -0.024113555 0 0 0 0 0 0 0 0 0 0 0 0 0.1008671 0.05709765 0 0 0 0 0 0 0 0 0 0 0 0 0.0214746933333333 -0.0786740485 0 0 0 0 0 0 0 0 0 0 0 0 0 0 0 0 0 0 -0.0108131056666667 0 0 0 0 0 0 0 0 -0.0292438333333333 0 0 0 0 0.0443255745 0 0 0 0.129542683333333 0 0 0 0 0 0 0 0 0 0 0 0 0.010671161 0 -0.138473231666667 0 0 0 0 0 0 0 0 0 0 -0.09099975 0 0 0.00510826666666666 0.09002687 0 0 0 0 0 0 0 0 0 0 0 0 0.04751575 0 0 0 0 0 0 0 0 0 0 -0.0238932516666667 0 0 0 0 0.0529802566666667 0 0 0 0 0 0 0 0 0.03128935 0 0 0 0 0 0 -0.032966346 0 0 0 0 0 0 -0.0394597443333333 0 0 0 0 0 0 0 0 0.261555066666667 0 0 0 0 0 0 0 0 0 -0.0607854683333333 0 0 0 0 0 0 0 0 0 0 0 0 0 0 0 0 0 0 0 0 0 0 0 0 0.0429767883333333 0 0 0 0 -0.138092771666667 -0.02826635 0 0 0 0 0 0 0 0.0131926666666667 0 0 -0.03347895 0 0 0 0 0 0 0 0 0 0 0 0 0 0 0 0 0 0 0 0 0 0 0 0 0 0 0 0 0 0 0 0 0 0 0 0 0 0 0 0.03234447175 0 0 0 0 0 0 -0.00854346666666668 0 0 0 0 0 0 0 0 0 0 0 0 0 0 0 0 0 0 0 0 0 0 0 0 0 0 0 0 0 0 0 0 0 0 0 0 0.0463234683333333 0 0 0.0544060474 0.0320829616666667 0 0 0 0 0 0 0 0 0.0331539973333333 0 0 0 0 0 -0.00901833333333332 0.0192025833333333 0 0 0.0156779593333333 0 0 0 0 0 0 0 0 0 0 0 0 0 0 0 0.0167055333333333 -0.10297962 0 0 0 -0.0176902807333333 0 0 0 0 0 0 0 0 0 0 0 0 0 0 0 0 0 0 0 0 0 0 0 0 0 0 0 0 0 0 0 0 0 0 0 0 0 0.0705523333333333 0 0.0174233603 0 0 0 0 0.1074946577 0 0 -0.0532266733333333 0 0 0.132592323333333 0 0 0 0 0 0 0 0 0 0 0 0 0 0 0 0 0 0 0 0 0 0 0.0293234831 0 0 0 0 0 0 0 0 0 0 0 0 0 0 0 0 0 0 0 0 0 0 0 0 0 0 0 0 -0.136077416666667 0 0 0 0.062533295 0 0 0 0 0 0 0 0 0 0 0 0 0 0 0 0 0 0 0 0 0 0 0 0 0 0 0 0 0 0 0 -0.0400549733333333 0 0 0 0 0 0 0 0 0 0 0 0 0 0 0 0 0 0 -0.0573216666666667 0 0 0 0 0 0 0 0.01910895 0 0 0 0 0 0 0 0 0.0821835618333333 0 0 0 -0.0143019983333333 0 0 0 0 0 0 0 0 0.00555666666666668 0 0 0 0 0 0 0 0 0 0 0 0 0 0 0 0 0 0 0 0 0 0 0 0 0 0 0 0 0 0 0 -0.0636464133333333 0 0 0 0 0 0 0 0 0 0 0 0 0 0 0 0 0 0 0 0 -0.0442471241666667 0 0 -0.0104923166666667 0 0 0 0 0.15205255 0 0 0 0 0 0 0 0 0 0 0 0 0 0 0 0 0 0 0 0 0 0 0 0 0 0 0 0 0 0 0 0 0 0.05547566 0 0 0 0.0444824316666667 0 0 0 0 0 0 0 0 -0.0106258683333333 0 0 0 0 0 0 0 0 0 0 0 0 0 0 0 0.0425520238333333 0 0 0 0 0 0 0 0 0 0 0 0 0 0 0 0 0 0 0 0 0 0 0 0 0 0 0 0 0 0 0 0 0 0 0 0 0 0 0 0 0.001977825 0 0 0 0 0 0 0 0 0.0240320783333333 0 0 0 0 0 0 0 0.0131324966666667 0 0 0 0.016991777 0 0 0 0 0 0 0 0 0 0 0 0 0 0 0 0 0 0 0 0 0 -0.123335571666667 0 0 0 0 0 0 0 0 0 0 0 0 0 0 0 0 0 0 0 0 0 0 0 0 0 -0.0180575833333333 0 0 0 0 0 0 0 0 0 -0.0358249766666667 0 0 0 0 0 0 0 0 0 0 0 0 0 0 0 0 0 0 0 0 0 0 0 -0.069888915 -0.0115591166666667 0 0 0 0 0 0 0 0 0 0 0 0 0 0 0 0 0 0 0 0 0 0 0 0 0 0 0 0 0 -0.01622915 -0.090888715 -0.0740638333333333 0 0 0 0 0 0 0 0 0 0 0 0 -0.0742140583333333 0.0112555405 0 0.09735965 0 0 0 0 0 0 0 0 0 0 0 0 0 0 0 0 0 0 0 0 0 0 0 0 0 0 0 0 0 0 0 -0.0112314333333333 -0.0557477666666667 0 0 0 0 0 0 0 0 0.0374781383333333 0 0.0675907633333333 0 0 0 0 0 0 0 0 0 0 0 0 0 0 -0.0841176666666667 0 0 0 0 0 0 0 0 0 0 0 0 0 0 0 0 0 0 0 0 -0.0912233666666667 0 0 0 0 0 0.0142434666666667 0 0 0 0 0.09194281 -0.12859498 0 0 0 0 0 0 0 0 0 0 0 0 0 0 0 0 0 0 0 0 0 0 0 0 0 0 0 0 0 0 0 0 0 0 0 0 0 0 0 0 0 0 0 0 0 0 0 0 0 0 0 0 0.0765178833333333 0 0 0 0 0 0 0 0 0 0 0 0 0 0 0 0 0 0 0 0 0 0 0 0 0 0 0 0 0 0 0 0 0 0 0 0 0 -0.0296766949666667 0 0 0 0 0 0 0 0 0 0 0 0 0 0.0671356493666667 0 0 0 0 0 0 0.114981193333333 0 0 0 0 0 0.0312819883333333 0 0 0 -0.0755807666666667 0 0 0 0 0 0 0 0 0 0 0 0 0 0 0 0 0 0.00242744166666667 0 0 0 0 0 0 0 0.101725789333333 0 0 0 0 0 0 0.0261194355 0 0 0 0.0729950366666667 0 0 0 0 0 0 0 0 0 0 0 0 0 0 0 0 0 0 0 0 0 0 0 0 0 0 0 0 0 0 0 0 0 0 0 0 0 0 0 0 0 0 0 0 0 0 0 0 0 0 0 0 -0.0173421333333333 0 0 0 0 0 0 0 0 0 -0.0343996 0 0 0 0 0.0473333021666667 0 0 0 0 0 0 -0.0249869616666667 0 -0.047087254 0 0 0 0 0 0 0 0 0 0.033198595 0 0 0 0 0 0 0 -0.0167585333333333 0 0 0 0 0 0 0 0 0 0 0 0 0 0 0 0 0 0 0 0 0 0 0 0 0 0 0 0 0 0 0.0860944666666667 0 0 0 -0.00787133333333335 0 0 0 0 0 0 0 0 0 0 0 0 0 0 0 0 0 0 0 0 0 0 0 0 0 0 0 0 0 0 0 0 0 0 0 0.0916580433333333 0 0 0 0 0 0 0 0 0 0 0 0 0 0 0 0 0 0 0 0 0 0 0 0 0 0 0.0515194783333333 0 0 0 0 0 0 0 0 0 0 0 0 0 0 0 0 0 0 0 -0.0101451683333333 0 0 0 0 0 0 0 0 0 0 0.0257291166666667 0 0 0.0795717566666667 0 0 0 0 0 0 0 0 0 0 0 0 0 0 0 0 -0.01107075 0 0 0 0 0 0 0 0 0 0 0 0 0 -0.106907966666667 0 0 0 0 0 0 0 0 0 0 0 0 0 0 0 0 0 0 0 0 0 0 -0.0480496583333333 0 0 0 0 0.0128026758333333 0 0 0 0 0 0 0 0 0 0 0 0 0 0 0 0 0 0 0 0 0 -0.036383915 0.149194989166667 0 0.0416382666666667 0 0 0 0 0 0 0 0 0 0 0.0440220285 0 0 0 0 0 0 0 0 0 0 0 0 0 0 0 0 0 -0.113071648333333 0 0 0 -0.08050473 0 0 0 0 0 0 0 0 0 0 0.004816741 0 0 0 0 0 0 0 -0.0509287069 0 0 0 0 0 0 0 0 0 0 0 0 0 0 0 0 0 0 0 0 0 0.104797472 0 0 0 0 0 0 0 0 0 0 0 0 0 0 0 0 0 0 0 0 0 0 0 0 0 0 -0.0422540085 0 0 0 0 0 0 0 0 0 0 0 0 0 0 0 0 0 0 0 0 0.029133405 0 0 0 0 0 0 0 0 0 0 0.0699556733333333 0 0 0 0 0 0 0 0 0 0 0 0 0 0 0 0 0 0 0 0 0 0 0 0 0 0 0 0 0 0 0 0 0 0 0 -0.0694589333333333 0 0 0 -0.128649298333333 0.0462643758333333 0 0 0 0 0 0.066879615 0 0.0689644683333333 0 0 0 0 0.0848863438333333 0 0 0 -0.111592833333333 0 0 0 0 0 0 0 0 0 0 -0.0598106095 0 0 0 0 0 0 0 0 0 0 0 0 0 0 0 0 0 0 0 0 0 0 0 -0.01697290475 0 -0.0180156316666667 0 0 0 0 0 0 0 0 0 0 0 0 0 0 0 0 0 0 0.0272299483333333 0 0 0 0 0 0.153030628333333 0 0 0 0 0 0 0.0436956166666667 0 0 -0.0348545166666667 0 0 0.1016595 0 -0.0190886666666667 0 0 0 0 0 -0.0438862316666667 0 0 0 0.0356254105 0 0 0 0 0 0 0 0 0 0 0 0 0 0 0 0 0 0 0 0 0 0 0 0 0 0 0 -0.0486769666666667 0 0 0 0 0 0 0 0 0 -0.03907887 0 0 0 0 0 0 0 0 0 -0.126328801666667 0 0 0 0 0 0 0 0 0 0 0 0 0 0 0 0 0 0 0 0 -0.0140074043333333 0 0.0270199666666667 -0.0192498833333333 0 0 0 0.0375437 0 0 0 0 0 0 0 0 0 0 0 0 0 0 0 0 0 0 0 0 0 0 0 0 0 0 0 0 0 0 0 0 0 0 0 0 0 0 0 -0.063994495 0 0 0 0 0 0 0 0 0 0 0 0 0 0.077220552 -0.106056234 0 0 -0.0650863333333333 0 0 0 0 0 0 0 0 0 0 0 0 0 0 0 0 0 0 0 0 0 0 0 0 0 0 0 0 0 0 0 0 0 0 0 0 0 0 0.01082955 0 0 0 0 0 0 0 0 0 0 0 0 -0.0241443333333333 0 0 0 0.0376598312333333 0 0 0 0 0 0 0 0 0 0 0 0 0 0 0.0935737761666667 -0.0450498333333333 0 0 0 0 0 0 0 0 0 0 0 0 0 0 0 0 0 0 0 0 0 0 -0.154121028333333 0 0 0 0 0 0 0 0 0 0 0 0 0 0 0 0 0 0 0 0 0 0 0 0.140306 0.0705559666666667 0 0 0 0 0 0 0 0 0 0 0 0.00843190316666666 0 0 0 0 0 0 0 0 -0.0387854748333333 0 0 0 0 0 0.0926418333333333 0 0 0.10451971 0 0 0 0 0 0.134596348333333 0 0 0 0 0 0 0 0 0 0 0 0 0 0 -0.035761265 0 0 0.0571559583333333 0 0 -0.0169309533333333 0 0 0 0 -0.0730271916666667 0 0 0 0 0 0 0 -0.0639473666666667 0 0 0 0 0 0 0 0 0 0 0 0 0 0 0 0 0 0 0 0 0.00020797548333333 0 0 0 0 0 -0.0198764943333333 0 0.0274929033333333 0 0 0 0 0 0 0 0 0 0 0 0 0 0 0 0.0333486426666667 0 -0.0339184113333333 0 0 0 0 0 0 0 0 0 -0.048434635 0 0 -0.104698166666667 0 -0.0393124536666667 0 0 0 0 0 0 0 0 -0.06463656 0 0 0 0 0 0 0 0 0 0 0 0 0 0 0 0 0 0 0 0 0 0 0 0 0 0 0 -0.0667989166666667 0 0 0 0 0 0 0 0 0 0 0 0 0 0 0 0 0 0 0 0 0 0 0 0 0.0335083566666667 0.03452835 0 0 -0.0829403216666667 0 0 -0.0785286966666667 0.18727585 0 0 0 0 0 0 0 0 0 0 0 0 0 0 0 0 0 0 0 0 0 0 0 0 0 0 0 0 0 0 0 0 0 0 0 0 0 0 0 0 0 0 0 0 0 0 0 0 0.135068016666667 -0.0336171333333333 0 0 0.0300732408333333 0 0 0.02417285 0 0 0 0 -0.0207298333333333 0 0 0 0 0 0 0 0 0 0.01973222 0 0 0 0.0276989833333333 0 0.10593803955 0 0 0 0 0 0 0 0 0 0 0 0 0 0 0 0 0 0 0 0 0 0 0 0.0117115031666667 0 0 0 0 0 0 0 0 0 0 0 0 0 0 0 0 0 0 0 0 0 0 0 -0.0513507 0 0 0 0 0 0 0 0 0 0 0 0 0 0 0 0 0 -0.039162653 0 0 0 0 0 0 0 0 0 0 0 0.0229192833333333 0 0 0 0 0 0 0 0 0 0.0797876566666667 0 0 0 0 0 0 -0.10150986 0 0.01228215 0 0 0 0 0 0 0 0 0 0 0 0 0 0 0 0 0 0 0 0 0 0 0 0 0 0 0 0 0 0 0 0 0 0 0 0 0 0 0 0 0 0 0 0.0527994816666667 0 0 0 0 0 0 0 0 0 0 0 0 0 0 0.02399645 0 0 0 0 0 0 0 0 0 0 0 0.00390830683333333 0 0 0 0 0 0 0 0 -0.0202551370766667 0 0 0 0 0 0 0 0 0 0 0 0 0 0 0 0 0 0 0 0 0 0 0 0 0 0 0 0 0 0 -0.08674115 0 0 0 0 -0.0364297683333333 0 0 0 0 0 0 0.0420515683333333 0.149039123333333 0 0 0 0 0 0 0 0 0 0 0 0 0 0 0 0 0 0 0 0 0.136837166666667 0 0 0 0 0 0 0 0 0 0 0 0 0 0 0 0 0 0 0 0 0 0 0 0 0 0 -0.0431455977 0 0 0 0 0 0 0 0 0 0 0 0 0 0 0 0 0 -0.0550847168333333 0 0 0 0 0 0 0 0 0 0 0 0 0 0 0 0 0 0 0 0 0.09332285 0 0 0 0.0737630933333333 0 0 0 0 0 0 0 0 0 0 -0.07246605 -0.0252741583333333 -0.0114445 0 0 -0.0683031883333333 0 -0.0612125 0 0 0 0 0 0 0 0 0 0.00231514999999999 0 0 0 0 -0.1072848 0 0 0 0 0 0 0.00168426566666667 0 0 0 0 0 0 0 0 0 0 0 0 0 0 0 0 0 0 0 0 0 0 0 0 0 0 0 0 0 0 0 0 0 0 0 0 0 0 0 0 0 0 0 0 0 0 0 0 0 0 0 0 0 0 0.0553167033333333 0 0 0 0 0 0.0941476783333333 0 0 0 0 0 0 0 0.0315103216666667 -0.00680752916666666 0 0 0 0 0 0 0 0 0 0 -0.0487616016666667 -0.01224202 0 0 0 0.100275166666667 0 0 0 -0.041165315 0 0 0 0 0 0 0 0 0 0 0 0 0 0 0 0 0 0 0 0 0 0 0 0 0 0 0 0 0 -0.09615011 0 0 0 0 0 0 0 0 0 0 0 0 0 0 0 0 0 0 0 0.1329745 0 0 0 0 0 0 0.0568112966333333 0 0 0.0201772733666667 0 0 -0.0266246945 0.0559176728333333 0 0 0 0 0 0 0 0 0 0 0 0 0 0 0 -0.0554015981666667 0 0 0 0 0 0 0 0 0 0 0 0 0 0 0 0 0 0 0 0 -0.0807529266666667 0 0 0 0 0 0 0 0 0 0 0 0 0 0 0 0 0 0 0 0 0 0 0 0 0 0 0 0.0357347216666667 0 -0.0725419866666667 0 0 0 0 0 0 0 0 0 0 0 0 0 -0.017612905 0 0 0.0179983083333333 0 0.00639968333333333 0 0 0 0 0 0 0 0 0.0226902966666667 0 0.0940007866666667 0 0 0 0 0 0 0 0 0 0 0 0 -0.0393433 0 0 0 0.0677426666666667 0 0 0 0 0 0 0 0 0 0 0 0 0 0 0 0 0 0 0 0 0 0.0246482078333333 0 0.0388051422666667 0 0 0 0 0 0 0 0 0 0 0 0 0 0 0 0 0 0 0 0 -0.131444735 0 0 0 0 0 0 0 0 0 0 0 0 0 0 -0.00600323666666667 -0.1661758895 -0.0211283433333333 0 0 0 0 0 0 0 0 0 0 0 0 0.119104333333333 -0.0170712816666667 0 0 0 0 0 0 0 0 0 0 0 0 0 0 0 0 0.0165551666666667 0 -0.0436533466666667 -0.1244945 0 0 0 0 0 0 -0.0877155683333333 0 0 -0.0471155128333333 0 0.0791956666666667 0 0 -0.0414154371666667 0 0 0 0 0.0212135833333333 0 -0.00596916666666667 0 0 0 0 0 0 0 0 0.0598724103333333 0 0.0360262883333333 0 0.101912488333333 -0.0454841833333333 0.0217124961666667 0 0 0.162860573333333 0 0 0 0 0 0.0858710333333333 0 0 0 0 0 0 0 -0.0208861633333333 0 0 0.251144666666667 0 0 0 0.0359048333333333 0 0 0 0.0179921666666667 0 0 0 0 0 0 0 0 -0.0985141683333333 0.0466779041666667 -0.073478861 0 -0.111785826666667 0 0 0 0 0 0 0 0 0 0 0 0 0 0 0 0 0 0 0 0 0 -0.05263195 0 0 0 0 0 0 0 0 0 0 0 0 0 0.0862593666666667 0 0 0 0 0 0 0 0 0 0 0 0 0 0 0 0 -0.0645944833333333 0.057593032 0 0 0 0 0 0 0 0 0 0 0 0 0 0 0 -0.0379775651666667 -0.06980076 0 0 0 0 0 0 0 0 0 0.1237481325 0 0 0 0 0 0 -0.0783580564 0 0.0645025 0 0 0.0339138333333333 0.000432513333333338 0 0 0 -0.00663006833333334 0 0 0 0 0 0.00280579785 0 0 0 0 0 0 -0.0826239666666667 0 0 0 0 0 0 0 0 0 0 0 0 0 0 0 0 0 0 0 0 0 0 0.00886773333333334 0 0 0 0 0 0 0 0 0 0 0 0 0 0 0 0 0 0 0 0 0.0221274666666667 0 0 0 0 0 0 0 0.0371469833333333 0 0.0908143 0 0 0.0567033570166667 0 0 0 0 0 0.0114856885 0.0652493333333333 0 0.0780241516666667 0 0 0 0 0.023827785 0 0 0.00798331583333333 0 0 0 0 0.00149966666666667 0 0 0 0 0 0.1089288 0 0 0.03569124 0 0 0 0 0 0 0 0 0 0 0 0 0 0 0 0 0.0389699166666667 0 0 0 0 0 0 0 0 0 0 0 0 0 0 0 0 0 0 0 0 0 0 0 0 0 0.0177359476666667 0 0 0 0 0 0 0.0630445233333333 0 0 0 0 0 0 0 0 0 0 0 0 -0.0439335 0 0.0350741118333333 -0.0185444 0.075346134 0 0.0580807033333333 0 0 0 0 0 0 0 -0.124102466666667 0 0 0 0 0.084043839 0 0 0 0 0 0 0.032501845 0 0 0 0 0 0 0 0 0 0 0 0 0 0 0 0 0 0 0 0 0 0 0 0.0749004 0 0 0 0 0 -0.037963405 0 0 0 0 0 0 0 0 0 0 0 0 0 0 0 0 0 -0.0440352216666667 0 0.163779168333333 0 0.0333844166666667 -0.0436828333333333 0 0 0 0 0.0850801583333333 0 0 0.0502837666666667 0 0 0 0 0 0 0 0 0 0 0 0 -0.0102793333333333 0 0 0 0 0 0 0 0 0 0 0.0163329666666667 0 0.014840915 0 0 0 0 0 0 0 0 0 0 0 0 0 0 -0.161005485 0 -0.0306808566666667 0 0.0162479166666667 0.0353746766666667 0 0 0 0 0 0 0 0.134237216666667 0 0 0 0 0 0 0 0 0 0 0 0 -0.0686033783333333 0 0 -0.0117825016666667 0 0 0 0.00962692333333334 0 0 0 0 0 0 0 0 0 0 0 0 0 0 0 0 0 0 0 0 0 0.01790884645 0 0 0 0 0.0126156333333333 0 0.0367853966666667 0 0 0 0.06022265 0 0 0 0 0 0 0 0 0 0 0 0 0 0 0 0 0 0 0 0 0 0 0 -0.1143660475 0 0 0.0389207959833333 0 0 0 0 0 -0.0285737333333333 0 0 0 0.044894885 0 0 0 0 0 0 0 0 0 -0.0515700666666667 0 0 0 0 0 0 -0.0465253603 0 0 0 0 0 0 0 0 0 0 -0.0161525616666667 0 0 0 0 0 0 0 0 0 0 0 0 0 0 0 0 0 0 0 0.0529498785666667 0 0 0 0 0 0 0 0 -0.0904939716666667 0 0 0 0 0 0 0 0 0.0305487618333333 0 0 0 0 0 0 0.0619970583333333 0 0 0 0 0 0 0 0 0 0 0 0 0 0 0 0 0.0572460666666667 0 0 0 -0.0563563333333333 0 0 0 0 0 0 0 0 0 0 0 0 0 0 0 0 0 0 0 0 0 0 0 0 0
C81 0 0 0 0 0.0409033871428571 0 -0.00544142857142857 0 0 0 0 0 0 0.0292199285714286 0 0.0894812857142857 0 0 0 0 0 0 0 0 0 0 0 0 0 0 0 0 0 0 0 0 0 0 0 0 0 0 0 0 0 0 0 0 0 0 0 0 0 0 0 0 0 0 0 0 0 0 0 0 0 0 0 0 0 0 0 0 0 0 0 0 0 0.03853583 0 0 0 0 0.120761304285714 0 0 -0.0535916714285714 0 0 0 0 0 0 0 0 0 0 0 0 0 0.0684943671428571 0 0 0 0 0 0 0 0 0.0351919142857143 0 0 0 0 0 0 -0.0394494571428571 0 0 0 0 0 0 0 0 0 0 0 0 0.126086857142857 0.120986428571429 0 0 0 0 0 0 0 -0.0757667671428571 0.0948754071428571 0 0 0 0 0 0 0 0 0 0 0 0 0 0 -0.00109262714285714 0 0 0 0 0 0 0 0.00538266428571428 0 0 0 0.13469496 -0.0127692891428571 0 0 0 0 0 0 0 0 0 0 0 0 0.0118940314285714 0 0 0 0 0 0 0.128213057142857 0 0.0132573714285714 0 0.0527935742857143 0.0720864742857143 0 0 0 0 -0.0173719857142857 0 0 0 0 0 0 0 0 0.139399714285714 -0.00650981428571428 0 0 0 0 0 0 0 0 0 0 0 0 0 0 0 0 0.00960794285714286 0 0 0 -0.07980366 0 0 0 0 0 0 0 0.0446237614571429 0 0 0 0 0 0 0 0 0.0602219357142857 0 0 0 0 0 0 -0.0371346501428571 0 0 0 0.0471207985714286 -0.0229102114285714 0 0.0299362 0 0 0 0 0 0 0 0 0.0680045571428571 0 0 0 0 0 0 0 0 0 0.120039028571429 0 0 0 0 0 0 0 0 0 0.0146942742857143 0 -0.0397955285714286 0 0 0 -0.0895155842857143 0 0 0 0 0 -0.0726518742857143 0 0 0 0 0 -0.0442915742857143 0 0 0 0 -0.05482144 0 0 0 0 0 0 0 0 -0.0380163185714286 0 0 0 0.0761171947142857 0.0573462828571429 0 0 0 0 0 0 0 0 -0.100074814285714 0 0 0 0 0 0 0 0 0 0 0 0 0 0 0 0 0 0 0 0 0 0 0 0 0 0 0 0 0 0 0 -0.0330580785428571 0 0 -0.0113412342857143 0 0 0 0 0 0 0 0 0 0 0 0 0 0 0 0 0 0 0 0 0 0 -0.0192759142857143 0 0 0 0 0 0 0 0 0 0 0 0 0 0 0 0 0 0 0.0145468857142857 0 0 0 0 0 -0.0940359542857143 0 0 0 0 0 0 0 0 0 0 0 0 0 0 0 0 -0.0905681728571429 0 0 0 -0.00128698285714286 -0.0408951428571429 0 0 -0.0880494714285714 0 -0.0362657308571429 0 0 0 0 0 0 -0.0823107428571428 0.0594624285714286 0 0 -0.0618688842857143 0 0 0 0 0 0 0 0 0 0 0 -0.0232307985714286 0 0 0 0 0 0 0 0 0 0 0 0 0 0 0 0 0.107786835714286 0 -0.0279696635714286 0 0 0.0454795271428571 0 0.101861785714286 0 0 0 0 -0.119500343571429 0 0 0 0 0 0 0 0 0 0 0 0 0 0 0 0 0 0 0.00635767142857143 0 0 0 0 0 0 0 0 0 0 0 0 0 0 0 0 0 0 0 0 0 0 0 0 0 0 0 0 0 0 0.158857857142857 0 0 0 -0.0717847669142857 0 0 0 0 0 0 0 0 0 0 0 0 0 0 0 0 0 0 0 0 0 0 0 0 -0.0156371914285714 0 0 0 0 0 -0.0598483142857143 0 0 0 0 -0.041458597 0 0 0.107137142857143 0 0 0 0 0 0 0 0 0 0 0 0 0.0222264814285714 0 0 0 0 0 0.0964825114285714 0 0 0 -0.0347862852857143 0 0 0 0 0 0 0 0 0 0 0 0 0 0 0 0.0563619142857143 0 0 0 0 0 0.045195 0 0 0 0 0 0 0 0.0282562985714286 0 0 0 0 0 0 0 0 0 0 0 -0.0792614285714286 0 0 0 0.00819555357142857 0 0 0 0 0 0 0 0 0 0 0 0 0 0 0 0 0 0 0 0 0 0 -0.0220445 0 0 0 0 0 0 0 0 0 0 0 0 0 0 0 0 0 0 -0.0745627971428571 0 0.06983376 0 0 0 0 0 0 0 0 0 0 0 0 0 0 0 0 0 0 -0.0561477571428571 0 0 0.113912 0 0 0 0 0 0 0 -0.00446855714285715 0 0 0 0 0 0 0 0 0 0 0 0 0.072467593 0 0 0 0 0 0 0.0497760842857143 0 0.0162973142857143 0 -0.0125466714285714 0 0.0403720571428571 0 0 0 0 0 -0.0985823257142857 -0.08159394 0 0 0 0 0 0 0 0 0.104087571428571 0 0 0 0 0 0 0 0.0426908857142857 0 0 0 0 0 0 0 0 0 0.02250198 0 0 0.215353714285714 0 0 0 0 0 0 0 0 0 0 0 0 0 0 0 0 0 0 0 0 0 0 0 0 0 0 0 0 0 0 0 0 0 0 0 0 0 0 0 0 0 0 -0.140913847142857 0 0 0 0 0 0.00551847142857142 -0.0710656 0.0418148285714286 0 0 0 0 0 0.0767595714285714 0 0 0 0 0 0 0 0 0 0 0 0 -0.0351874642857143 -0.0136390514285714 0 0 0 0 0 0 0 0 0 0 0 0 0 0 0 0 0 0 0 0 0 0 0 0 0 0 0 0.0889949028571429 0 0 -0.0603810714285714 0 0 0 0 0 0 0.0142966985714286 0 0 0 0 0 0 0 0 0 0 0 0 0 0 0 0.0402806221428571 0.0338688428571429 0.0141047142857143 0 -0.0505510728571429 0 0 0 0 0 0 0 0 0 0 0 0 0 0 0 0 0 0 0 0 0 0 0 0 0 0 0 0 0 0.0650650085714286 0 0.0013235 0 0 0 0 0 0 0 0 0.107374952857143 0 0 0 0 0 0 0 0 0 0 0 0 0 0 0 0 0 0 0 0 0 0 0 0 -0.0122032232857143 0 0 0 0 0 0 0 0 0 0 0 -0.0619221514285714 0 0 0 -0.0862404242857143 0 0 0 0.0895804285714286 0 0 0 0 0.0955024 0 0 0 0 0 0 0 0 0 0 0 0 -0.0648672857142857 0 0 0.106302328571429 0 0 0 0 0 0 0 0 0 0 0 0 -0.0440524357142857 0 0 0 0 0 0 0 0 0 0 0 0 0 0 0 0 0 0 0 0 0 0 0 0 0 0 0 0 0 0.023318889 0 0 0 0.0717058 0 0 0 0 0 0 0 0 0 0 0 0 0 0 0 0 0 0 0 0 0 0 0 0 0 0.125606 0 0 0 0 0 0 0 0 0 0 0 0 0 0 0 0 0 0 0 0 0 0 0 0 0 0 0 0 0.0716831371428571 0 0 0.00445954285714286 -0.174265765714286 0 0 0 0 0 0 0 0 0 0.0716928842857143 0 0 0 0 0 0 0 0 0 0 0 0 0 0 0 0 0 0 0 0 0 0 0 0 0 0 0 0 0 0 0 0.0988366428571429 0 0 0.0254441987142857 0 0 0 0 0 0 0 0 0 0 0 0 0 0 0 0 0.0297645857142857 0 0.0661096442857143 0 0 -0.0547076725714286 0 0.0420714457142857 0 0 0 0 0 0 0 0 0 0 0 0 0 0 0 0 0 0 0 0 0 0 0.0111840571428571 0 0 0 0 0 0 -0.0246724285714286 0 0 0 0 0 0 0.0617692228571429 0 0.0968742285714286 0 0 0 0 0 0 0 0 0 0 0 0 0 0 0 0 0 0 0 0 0 0 0 0.0411350714285714 0 0 0 0 0 0 0 0 0 0 0 0 0 0 0 0 0 0 0 0 0 0 0 0 0 0 0 0 0 -0.0548467985714286 0 0 -0.0102155164285714 0 0 0 0 0 -0.0194235714285714 0 0 0 0 0 0 0 0 0 0 0 0 0 0 0 0 0.101694257142857 0 0 0 -0.0602783357142857 -0.0498242485714286 0.0932151957142857 0 0 0 0 0 -0.0287718 0 0 0 0 0 0 0 0 0 -0.0279627857142857 0 0 0 0 0 0 0 0 0 0 0 0 0 0 0 0 0 0 0 0 0 0 0 0 0 0 0 0 0 0 0 0 0 0 -0.0438008571428571 0.0296408 0 0 0 0 0 0 0 0 0 0 0 0 0 0.0550293066571429 0 0 0.0233926428571429 -0.0585878142857143 0 0 0 0 0 0 0 0 0 0 0 0 0.112869431428571 0 -0.0454475714285714 0 0 0 0 0 0 0 0 0 -0.00764483714285714 0 0 0 0 0 0 0 0 0 0 0 0.0210715285714286 0 0 0 0 0 0 0 0 0 0 0 0 0 0 0 0 0 0 0 0 0 0 0 0 0 0 0 0.0729469778571429 0 0 0 0 0 0 0 0 0 0 0 0 0 0 0 0 0 0 0 -0.0294342982857143 0 0 0 0 0 0 0 0 0 -0.0949983142857143 0 0 0 0 0 0 0 0 0 0 0 0 0 0 0 0 0 -0.0255444 0 0 0 0.0613456614285714 0 0 0 0 0 0 0 0 0 -0.0768876428571428 0 0 0 0 0 0 0 0 0 0 0 0 0.01491853 0 0 0 0 0 0 0 0 -0.154070471428571 0 0 0 0 0 0 0 0 0 0 0 0 0 0 0 0 0 0 0 0 0 0 0 0 0 0 0 0 0 0.0889998927142857 0 -0.0112732857142857 0 0 0 0 0 0 0 0 0 0 0 0 0 0 0 0 0 0 0 0.0816248571428572 0 0 0 -0.0697317314285714 0 0.00355105714285714 0 0 0 0 0 0 0 0 0 0 0 0.0465764142857143 0 0 0 0 0 0.00782945714285715 0 0 0 0 0 0 0 0 0 0 0 0 0 0 0 -0.0443148571428571 0.0461063 0 0 0 0 0 0 0 0 0 0 0 0 0 -0.115676771428571 0 0 -0.0584921985714286 0 0 0 0 0 0 0 0 0 0 -0.0359866085714286 0 0 0 0 0 0.0190754448571429 0 0 0 0 0 0 0 0 0.0354563885714286 0 0 0 0 0 0 0 0 0 0 0 0 0 0 0 0 0.06096818 0 0 0 0 0 0 0 0.0576075842857143 0 0.00617511165714286 0 0 0 0 0 -0.0670226114285714 -0.0352850628571429 0 0 0 0 0 0 0 0 0 0 0 0 0 0 0 0 0 0 0 0 0 0 0 0 0 0 0 0 0 0 0 0 0 0 0 0 0 0 0 0 0 0 0 0 0.0148414548571429 0 0 0 0 0 0 0 0 0.0422242428571429 0 0 0 0 0 0 0 0 0 0 0 0 0 0 0 0 0 -0.0410338849714286 0 0 0 0 0 0 0 0 0 0 0 0 0 0 0 0 0 0 0 0 0 0 0 0 0 0 0 0 0 0 0 0 -0.01814146 0 0.0389563714285714 0 -0.00333252857142857 0 0 -0.0801730471428571 0 0 0 0 0 0 0 0 0 0 0 0 0 0 0 0 0 0 0 0.1084369 0 -0.0438863072857143 0 0 0 0 0 0 0 0 0 0 0 0 -0.0215008214285714 0 -0.0517788428571429 0 0 0 0 0 0 0 0 0 0 0 0 0 0 0 0 0.131918914285714 0 0 0 0 0.085971 0 0 0 0 0 0 0 0 0 0 0 0 0 0 0 0 0 0 0 0 0 0 0 0 0 0 0 0 0 0 0.1112521 0 0 0 0 0 0 0 0 0 0 0 0 0 0 0 0 0 0 0 0 0 0 0 0 0 0 0 0 0 0 0 0 0.0165002105714286 0 0 0 0 0 0 0 0 0 0 0 0 0 0 0 0 0 -0.0188225142857143 0 0 0.0499753957142857 0 0.00530084814285714 0 0 0 0 0 0 0 -0.0225600914285714 0 0 0 0 0 0 0 0 0.033924921 0 0 0 0 0 0 0 0 0 0 -0.0742132142857143 0 0.173308428571429 0.0170631 0.027832368 0 0 0 0 0 0 0 0 0 0 0 0 0 0 0 0 0 0 0 0 0 0 0 0 0 0 0.0913077428571429 -0.0693758614285714 0 0 0 0 0 0 0 0 0 -0.0680483428571429 0 0 0 0 0 0 0 0 0 -0.0879658428571429 0 -0.0777081371428572 0 0 0 0 0 0 0 0 0 0 0 0 0 0 0 0 0 0 0 0 0 0 0 0 0 0 0 0 0 0 0.0199051 0 0 0 0 0 0 0 0 0 0 0 0 0 0 0 0 -0.0292943614285714 -0.0709053428571429 0 0 -0.0411412541428571 0 0 0 0 0 0 0 0 0 0 0 0 0 0 0 0 0 0 0 0 0 0 0 0 0 0 0 0 0 0 0 0 0 0 0 0 0 0 0 0 0 0 0.0618837142857143 0 0 0 0 0.0183171142857143 0 0 0 0 0.0599701428571429 0 0 0 0 0 0 0 0 0 0.0244299 0 0 0 0 0 0.154426857142857 0 0 0 0 0 0 0 -0.0611977571428571 0 0 0 -0.0469705257142857 0 -0.0233409242857143 -0.0319666328571429 0 0 -0.0216996714285714 0 0 0 0.0285179772857143 0 0 0 0 0 -0.00240992428571428 0 0 0 0 0 0 0 0 0 0.0260290142857143 0 0 0 0 0 0.0423216985714286 0 0 0.0243541614285714 0 0 0 0 0 0 0 0 0 0 0 0 0 0 0 0 0 0 0.0754174 0 0 -0.0468851828142857 0 0 0 0 0 0 0 0 0 0 0 0 0 0 -0.0557322571428571 0 0 0 0 0 0 0 0 0 0 0 0 0 0 0 0 0 0 0 0 0 0 0.0430160361428571 0 -0.0462669571428571 0 0 0 0 0 0 0 0 0 0 0 0 0.115324714285714 0 0.135549298571429 0 0 0 0 0 0 0 0 0 0 -0.113319258571429 0 0.0693558142857143 -0.0404511857142857 0 0 0.275140285714286 0 0 0 0 0 0 0 0 0 0 0 -0.0663606075857143 0 0 0 0 0 0 0 0 0 0 0 0 -0.0554244142857143 0.0884004247142857 0 0 0 0 0 0 0 0 0 0 0 0 0 0 0 -0.0596601285714286 0 0 0 0 0 0 0 0 0 0 0 0 0 0 0 0 0 0 0 0 0 0 0 0 0 0 0 0 0 0 0 0 0 0 0 0 0 0 0 0 0 0 0 0.112975655714286 0 0 0 -0.0266145871428571 0 0 0 0 0 0 0 0 0 0 0 0 0 0 0 0 0 0 0 0 0 0 0 0 0 0 0 0 0 0 0 0 0 0 0 0 0 0.0536331714285714 0 0 0 0 -0.0830795385714286 0 0 0 0 0 0 0.0330617945714286 0 -0.0203314714285714 0 0.0165055714285714 -0.0306870857142857 0 0 0 0.112649606857143 -0.00280618285714286 0 0 0 0 0 -0.0116825 0 0 0 0 0 0 0 0 0 0 0 0 0 0 0 0 0 0 0 0.120935647142857 0 0 0 0 0 0 0 0 0 0 0 0 0 0 0 0 0 0 0 -0.103256672857143 0 -0.120221707142857 0 0 -0.0221301978571429 0 -0.0287236571428571 0 0 0 0 0 0 0 -0.122979357142857 0 -0.0081208 0 0 0 0 0 0 0 0 0 0 0 0 -0.0788380714285714 0 0 0 0 0 0 0 0 0.0542049268571429 0 0 -0.0200805814285714 0 0 0 0 0 0 0 0 0 0 0 0 0 0 0 0 0 0 0 0 0 0 0 0 0 0 0 0 0 0 -0.0216298571428571 0 0.0357406085714286 0 0 0 0 0 0 0 0 0 0 0 -0.0576736857142857 0 0.0452482928571429 0 0 0 0 0 0 0 0 0 0 0 0 0 0 0 0 0.0248261542857143 0 0 0 0 0 0 0.0510710714285714 0 0.0608220357142857 0 0 0 0 0 0 0 0 0 0 0 0 0 0 0 0 0 0 0 0 0 0 0 0 0 0 0 0 0 0 0 0 0.116774011428571 0 0 0 0.222244142857143 0 0 0 -0.135941571428571 0 0 0 0 0 0 0 0 0.0106909214285714 0 0 0 0 0 0 0 0 0 0 -0.0787000114285714 0 -0.00605067142857143 0 0 0 0 0 0 0.104080814285714 0 0 0 0 0 0 0 0 0 0 0 0 0 -0.01075128 0 0.280494285714286 0 0 0 0 0 0 0 0 0 0 0 0 0 0 0 0 0 0 0 0 0.0289033142857143 0 0 0 0 0 0 0 0 0 0 0 0 0 0 0 0 0 0 0 0 0 0 0 0 0 0 0 0 0 0 0 0 0 0 0 0 0 0 0 0 0 0 0 0 0 0 0 0 0 0 0 0.0150484285714286 0.0086778 0 0 -0.0932201814285714 0 0 0 0 0 0 0 0 0 0 0 0 -0.0671737442857143 0 0 0.00922455142857143 0 0 0 0 0 0 0 -0.0410286571428571 0 0 0 0 0 0 0 0 0 0 0 0 -0.0441881728571429 0 0 0 0 0 0 0 0 0 0 0 0 0 0 0 0 0 0 0 0 0 0 0 0 0 0 0 0 0 -0.0459418775714286 0 0 0 0 0 0 0 0 0 0 0 0 0 0 0 0 0 0 0 0 0 0.0669170642857143 0 0.108356128571429 0 0.00453042857142857 0 0 -0.0341365714285714 0 0 0 0 0 0 0 0 0 -0.0958844785714286 0 0.0103655842857143 0 0.0874537857142857 0 0.140963168571429 0 0 0 0.0592863571428571 0 0 0 0 0 0 0 0 0 0 0 0 0.100061714285714 -0.0210240714285714 0 0 0 0.0710773314285714 0 0 0 0 0 0 0 0 0 0 0 0.050878 0 0 0 0 0 0 0 0 0 0 0 0 0 0 0 0 0 0.0551971085714286 0 0 0 0 0 0 0 -0.0135704 -0.0787846457142857 0 0 0 0 0 0 0 0 0 0 0 0 0 0 0 0.005763459 0 0 0 0 0 0 0 -0.0202290514285714 0 0 0 0 0 0 0 0 0 0 0 0 0 0 0 0 0 0 0 0 0.0838294714285714 0 0 0 0 0 0 0 0 0 0.157944 0 0 0 0 0 0 0 0 0 0 0 0 0 0 0 0 0 0 0 0 0 0 0 0 0 0 0 0 0 0 0 0 0 0 -0.0215921 0 0 0 0 0 0 0 0.0644086191428571 0 0 0 0 0 0 0 0 0 0 0 0 0 0 0 0 0 0 0 0 0 0 0 0 0 0 0 0 0 0 0 0 0 0 0 0 0 0 0 0 0 0 0 0 -0.0116653571428571 0 0 0 -0.114870461428571 0 0 0 0 0 0 0 0 0 0 0 0 0 0 0 0 0 0 0 0 0 0.00621700714285714 0 0 0 -0.10882277 0 0.105009852857143 0 0 0 0 0 0 0 0 0 0 0 0 0 0 0 0 -0.00313467542857143 0 0 0 0 0 0 0 0.00209507571428572 0 0 0 0 0 0.02059661 0 0 0.271787571428571 0 0 0 0 0 0 0 0 0 0 0 0 0 0 0 0 0 0 0 0 0 0 0 0.0840072857142857 0 0 0 0 0 0 0 0 -0.0781216914285714 0 0 0 0 -0.117638504285714 0 0 0 0 0 0 0 0 0 -0.0658883428571429 0 0 0 0 0 -0.130294914285714 -0.0293894714285714 -0.0768492142857143 -0.111735342857143 0 0 -0.0959091171428571 0 0 0 0 0 0 0 0 0 0 0 0 0 0 0 0 0 0 0 0 0 0 0 0 0 0 0 0 0 0 0 0 0 0 0 0 0 0 0 0 0 0 0 0 0 0 0 0 0 0 0 0 0 0 0 0 0 0 0 0 0 0 0.00710682128571428 0 0 0 -0.00953474285714286 0 0 0 0 0 0 0 0.0147209357142857 0 0 0 0 0 0 0 0 0 0 0 0 0 0 0 0 0 0 0 0 0 0 0 0 0 0 0 0 0 0 0 0 0 0 0 0 0 0 0 0 0 0 0 0 0 0 0 0 0 0 0 0 0 0 0 0 0 0 0 0 0 0 0 0 -0.0336881357142857 0 -0.0263586557142857 0 0 0 0 0 0 0 0 0 0 0 0 0 0 0 -0.0613799042857143 0 0 0 0 0 0 0 0 0 0 0 0 0 0 0 0 0 0 0 0 0 0 0 0 0 0 0 0 0 0 0 -0.02034651 0 0 0.0688414571428571 0 0 0 0 0 0 0 0 0 0 0 0 0.205909207142857 0 0 0 0 0 0 0 0 0 0.0671348571428571 0 0 0 0 0 0.0345239785714286 0 0.08812722 0.118265457142857 0.0453222857142857 0 0 0 0 0 0 0 0 0 0 0 0 -0.0229013142857143 0 0 0 0 0 0 0 0.0419085714285714 0 0 0 0 0 0 0 0 0.0342375442857143 0 0.0845612342857143 0 0 0 0 0.100289585714286 0 0 0 0 0 0 0 0 0 0 0 0 0 0 0 0 0 0 0.0354076542857143 0 0 0 0 0 0 0 0 0 0 0 0 0 0 0.0120750057142857 0 0 0 0 0 0 0 0 -0.00122404285714286 0 0 0.0326907814285714 0 0.0148613042857143 0 0 0 -0.0683663428571429 0 0 0.06920793 0 0 0 0.00208908571428572 0 0.132115428571429 0 0 0 0 0 0 0 0 0 0 0 0 0 0 0 -0.0320252928571429 0 0 0 0 0 0 0 0 0 0 0.0347889917142857 0 0 0 0 0 0 0 0 0 0 0 0 0.0138700614285714 0 -0.0187566428571429 0 0 0 0 -0.0394168285714286 0 0.0368228071428571 0 0 0 0 0 0 0 0 0 0 0 -0.0424258642857143 0 0 0 0 0 0 0 0 0 0 0 0 0 0 0 0 0 0 0 0 0 0 0 0 0 0 0.0267563557142857 0 0 0 0 0 0 0 0 0 0 0 0 0 0 0 0 0 0 0 0 -0.0592799 0 0 0 0 0 0 0 0 0 0 0 -0.0219276857142857 0 0 0 0 0.0616639994285714 0 0 0 0 0 0 0 -0.0165377714285714 0 0 0 0 0 0 0 0 -0.0324549414285714 0 0 0 0 0 0 0 0 0 0 0 0 0 0 0 0 0 0 0 0 0 0 0 0 0 0.0425011242857143 0 0.0652623428571429 0 0 0 0 0 0 0 0 0 0.0731031 0 0 0 0 0 0 0 0 0 0 0 0 -0.0353964285714286 0 0 0.0471596 0 0 0 0.115017428571429 0.144663428571429 0 0 0 0 0 0 0.0763474642857143 0 0 -0.0975135328571429 -0.0579700657142857 0 0 0 0 0 0 0 0 0 -0.119819467142857 0 0 0 0 0 0 0 0 0 -0.0039459 0 0 0 0 0 0 0 0 0 0 0 0 0 0 -0.0287474285714286 0 0 0 0 0 0 0 0 0 0 -0.030746749 0 0 0 0 0 0 0 0.104106714285714 0.0512747142857143 0 0 0 -0.0200434 0 0 0 0 0 0 0 -0.00132231814285714 0 0 0 0 0.0146192857142857 0 0 0 -0.0356244285714286 0 0 0 0 0 0 0 0 0 0 0 0 0 0 0.0687359871428572 0 0 0 0 0 0 0 0 0 0 0 0 0 0 0 0 0 0.0410117514285714 0 0 0 0 0 0 0 0 0 0 0 0 0 0.0337868857142857 0 0 0 0 0 0 0 0 0 0 0 0 0 0 0 0 0 0 0 0 0 0 -0.0706058857142857 0 0 0 -0.0500445285714286 0 0 0 0 -0.105813771428571 0 0 0 0 0 0 0 0 0 0 -0.0157348857142857 0 0 0 -0.0159952714285714 0 0.0843723214285714 0.0523673428571429 0 0 0 0 0 0 0 0.028755008 0 0 0.0222525657142857 0 0 0 0 0 0 0 0 0 -0.0778238285714286 0 0 0 0 0 0 0 -0.117893998571429 0 0 0 0 0 0.0737704285714286 0 0 0 0 0 0 0 0 0 0 0 0 0 0 0 0 0 0 0 0 0 0 0 0 0 0 0 0 0 0.0830307442857143 0 0 0 0 0 0 0 0 0 0 0 0 0 0 0.0940947142857143 0 0 0 0 0 0 0 0 -0.00231288571428571 0 0 0 0 0 0.00277999714285714 0 0 0 0 0 0 0 0 0 0 0 0 0 0 0 0 0 0 0 0 0 0 0 -0.009281798 0 0 0 0 0 0 0 0 0 0.107538714285714 0 0 0 0 0 0 0 0 0 0 -0.108278571428571 -0.0474300999 0 0 0 0 0 0 0 0 0 0 0 0 0 0 0 0 0 0 0 0 0 0 0 0 0 0 0 0 0 0 0 0 0 0 0 0 -0.0577132142857143 0 0 0 0 0 0 0 0 0 -0.0697601285714286 0 0 0 0 0 0 0 0 0 0 0 0 0 -0.0792296771428572 0 0 0 0 0 0 0 0 0 0 0 0 0 0 0.025459 0 -0.0425622114285714 0 0 0 0 0 0 0 0 0 0 0 0 0 0 0 0 0 0 0 0 0 0 0 0 0 0 0 0 0 0 0 0 0 0 0 0 0 0 0 0 0 0 0 0 0 0 0.0257888857142857 0 0 0 0 0 0 0 0 0 0 0 0 0 0 0.0602544528571429 0 0 0 0 0 0 0 0 0 0 0 0 0 0 0 0 0 0 0 0 0 0 0 0 0 0 0 0 0 0 -0.0652975571428571 0 0 0 0 0 0 0 0 0 0 0 0 0 0 0.192512571428571 0 0 0 0 0 0 0.01563666 0 0 -0.0385550342857143 0 0 0.0652806142857143 -0.120297871428571 0 0 0 0 0 0 0 0 0 0 0 0 0 0.0506289428571429 0 0 0 0 0 0 0 0 0 0 0 0 0 0 0 0 0 0 0 0 0 0 0 0 0 0 0 0 0 0 0 0 0 0 -0.0476062314285714 0 0 0 0 0 0 0 -0.0445881985714286 0 0 0 0 0 0 0 0 0 0 0 0 0 0 0 0.0957498857142857 0 0 0 0 0 0.00385805857142857 0 0 -0.00643608571428571 0 0 0 0 0.0356876857142857 0 0 0 0 0 0 0 0 0 0 0 0 0 0 0 0 0 0 0 0 0 0 0 0 0 0 0 0.0243671428571429 -0.0175739142857143 0 0 0 0 0 0 0 0 0 0 0 0 0 0 0 0.0847783 0.143335857142857 0 0 0 0 0 0 0 0 0 0 0 0 0 0 0 0 0 0.0951096842857143 0 0 0 0.0362985532857143 0 0 0 0 0 0 0 -0.00328857300000001 -0.0776460571428571 0.0791795557142857 0 0 -0.0231257428571429 0 0 0 0 0 0 0 0 0 0 0 0 0 0 0 0 0 0 0 0 0 0 0 0 0 0 0.053996222 0 0 0 0 0 0 0 0 0 0 0 -0.0303975 0 0 0 0 0 0 0 0 -0.0408698142857143 0 0 0 0 0 0 0 0 0 0 0 0 0 0 0 0 -0.0499628171428571 0 0 0 0 0 0 0 0 0 0 0 0 0.087769888 0.0910809757142857 0 0 0 0 0 0 0 0 0 0 -0.0168998857142857 -0.01654177 0 0 0 0 0 0 0 0 0.0197474285714286 0 0 0 0 0 0 0 0 0 0 0 0 0 0 0 0 0 0 0 0 -0.137741442857143 0 0 0 0 0 0 0 0 0 0 0 0 0 0 0 0.0848919714285714 0 0 0 0 0 0 0 0 0 0 0 0 0 0 0 0 0 0 0.0807343142857143 0 0 0 0 0 0 0 0 0 0.118541428571429 0.1349831 0.179354857142857 0 0 0 0 0 0 0 0 0 0 0.0111895714285714 0 -0.0431889201428571 0 0 -0.0488578542857143 0 0 0 0 0 0 0 0 0 0 0 0 0 0 0 0 0 0 0 0 0 0 0 0 0 0 0 0 0 0 0 0 0 0 0 0 0.00735542428571428 0 0 0.0961662714285714 0 0 0 0 0 0 0 0 0 0 0 0 0 0 0 0 0 0 0 -0.0103463285714286 0 0 0 0 0 0 0.0358978285714286 0 0 0 0.03033332 0 0 0 0 0 0 0 0 0 0 0 0 0 0 0 0 0 0.0633752385714286 0 0 -0.0595251972857143 0 0 0 0 0 0 0 0 0 0 0 0 -0.00867487142857143 0 0 0 0 0 -0.0114256080714286 0 0 0.00525708885714285 0 0 0 0 0 0 0 0 0 0 0 0 0 0 0 0 -0.0567378517142857 0 0 0 0 0 0 0 0 0 0 0 0 0 0 0 0 0 0 0 0 0 0 0 0 0 0 0 0 0 0 0 0 0 -0.05538345 0 0 0 0 0.0892534285714286 0 0 0 0 0 0 0 0 0 -0.110367135714286 0 0 0 0 0 0 0 0.0658949971428571 0 0 0 0.0874431428571428 0 0 0 0 0 0 0 0 0 -0.0818422571428571 0 0 0 0 0 0 0 0 0 0 0 0 0 0 0 0 0 0 0 0 0 0 0 0 0 0 0 0 0 0 0 0 0 0 0 0 0 0 0 0 0 0 0 0 0 0.10440651 0 0 0 0 0 0 -0.0328198428571429 0 0 0 0 0 0 0 0 0 0 0 0 0 0 0 0 0 0 0 0 0 0 0 0 0 0 0 0 0 0 0 0 0 0 0 0 0 0 -0.072316 0 0 0 0 0 0 0 0 0 0 0 0 0 0 0 0 0 0 0 0 0 0 0 0 0 0 0 0 0 0 0 0 0 0 0 0.00113814285714286 -0.0794923084285714 0 0 0 0 0 0 -0.0612459857142857 0 0 0 0 0 0 0 0.124508857142857 -0.0934626285714286 -0.0819537142857143 -0.0677715 -0.123741342857143 0 -0.159023621428571 0 0 0 0 0 0 0 0 0 0 0 0 0 0 0 0 0 0 0 0 0 -0.0313288381428571 0 0 0 0 0 0 0 0 0 0 0 0 0 0 0 0 0 0 0 0 0 0 0 0 0 0 0 0 0 0 0 0 0 0 0 0 0 0.0264662571428571 0 0 0 0 0 0 0 0 0 -0.0416240857142857 0 0 0 0 0 0 0 0 0 0 0 0 0 0 0 0 0 0 0 0 0 0 0 0 0 0 0 0 0 0 0 0 0 -0.0868683042857143 0 0 -0.148696571428571 0 0 -0.0576184485714286 0.110514571428571 0 0 0 0 0 0 0.0632703585714286 0 0 -0.0237148114285714 0 0 0 0 0 0 0 -0.0531768571428572 0 0 0 0 0 0 0 0.0651159971428571 0 0 -0.0651772635714286 0 0 0 -0.0757704828571429 0 0 0 0 0 0 0.0112710285714286 0 0 0 0 -0.0682808285714286 -0.0462043814285714 0 0 0 0 0 0 0 0 0 0 0 0 0.08043813 0 0 0.0300778542857143 0 0 0 0 0.00932197854285714 0 0 0 0 0 0 0 0 0 0 0 0 0 0 0 0 0 0 0 0 0 0 0 0 0 0 0.0118603242857143 0 0 0 0 0 0 0.148485142857143 0 0 0 0 0 0 0 0 0 0 0 0 0 0.0349713 0.106604814285714 0 0 0 0 0.05749246 0 0 0 0 0 0 0 0 0.0252556971428571 0 0 0 0 0 0 0 0 0 0 0 0 0 0 0 0 0 0 -0.0441109857142857 0 0 0 0 0 0 0 0 0 0 0 0.0849555142857143 0 0 0 0 0 0 0 0 0 0.0164893 0 0 0 0 0 0 0 0 0 0 0 0 -0.0233912 0 0 0 0 0 0 0 0 0 0 0 0 0 0 0 0 0 0 0 0 0 -0.150432285714286 0 0 0 0 0 0 0 0 0 0 0 0 0 0 0 0 0 0 0 0 0 0 0.0444755785714286 0 0 0 0.127928271428571 0 0 0 0.0111602614285714 0 0 0 0 0 0 0 0 0 0 0 0 0 0 0 -0.0516507371428571 0 0 0 0 0 0 0 0 0 0 0 -0.0564359857142857 0 0 0 0 0 0 0 0 0 0 0 0 0 0 0 0 0 0 0 0 0 0 0 0 0 0 0 0.057879 0 0 0 0 0 0 0 0 0 0 0 0 0 0.0866539857142857 0 0 0 0 0 0 0 0 0 0 0 0 0 -0.00582548571428571 0 0 0 0 0 0 0 0 0 0 0 0 0 0 0 0 0 0 0 0 0 0 0.116191371428571 0 0 0 0 0 0 0 0 0 0.00447111428571429 0.1355155 0 0 -0.0400958014285714 0 0 0 0 0 0 0 0 0 0 0 0 0 0 0 0 0 0.05168232 0 0 0 0 0 0 0 0.0144209142857143 0 0 0 0 0.0438705142857143 0 0 0 0 0 0 0 -0.0412788195714286 0 0 0 0 0 0 0 0 0 0 0 0 0 0 0 0 0 0 0 0 0 0 0 0 0 0 0 0 0 0 0 0 0 0 0 0 0 0 0 0 0 0 0 -0.0134224285714286 0 0 -0.0552601528571429 0 0 0 0 0 0 0 0 0 -0.00163087 0 0 0 0 0 0 0 0 0 0 0 0 0 0 0 0 -0.0669626137142857 0 0 0 0 0 0 0 0 0.00761035071428571 0 0 0 0 0 0 0 0 0 0 0 0.0460078727142857 0 0 0 0 0 0 0 0 0 0 0 0 0 0 0 0 0 0 0 0 0 0 0 0 0 0.0425496216457143 0 0 0 0 0 0 0 0 0 0 -0.0115686142857143 0 0 0 0 0 0 0 0 0 0 0 0.0432141085714286 0 0 0 0 0 0 0 0 0 0 0 0 0.0678811091428571 0 0 0 0 0 0 0 0 0 0 0 0 0 0 0 0 0 0 0 0 0 0 0 0 0 0 0 0 0 0 0 0 0 0 0 0 0 0 0.0204078171428571 0 0 0 0 0 0 -0.00331671428571429 -0.0543622857142857 0 0 0 0 0 0 0 0 0.0459653371428571 0 0 0 0 0 0 0 0 0 0 0 0 0 0 0 0 0 0 0 0 0 0 0 0 0 0 0 0 0 0 0.0106883585714286 0 0 0 0 0 0 0 0 -0.0114536857142857 0 0 0 0.0958144285714286 0 0 0 0 0 0 0 0 0 0 0 0 -0.123172145714286 0 0 0 0 0 0 0 0 0 0 0 0 0 0 0 0 0 0 0 0 0 0.0513488442857143 0 0.000719482714285712 0 -0.101970883 0 0 0 0 0 0 0 0 0 0 0 0.100787428571429 0 0.314150857142857 0 0 0.0504684285714286 0 0 0 0 0 0 0 0 0 0 0 0 0 0 0 0 0 -0.0262274271428571 0 0 0 0.00759682857142857 0 0 0 0 0 0 0 0 0 0 0 0.146929285714286 -0.0558326985714286 0 0 0 0 0 0 0 0 0 0 0 0 0 0 0 0 0 0 0 0 0 0 0 0 0 0 0 0 0 0 0 0 0 0 0 0 0 0 0 0 0 0 0 0 0 0 0 0 0 0 -0.0666235857142857 0 0 0 0 0 0 0 0 0 0 0 0 0 0 0 0 0 0 0 0 0 0 0 0 0.0371101885714286 0 0 0 0 0 0 0 0 0 0 0 0 0 0 0 0 0 0 0 0 0 0 0 0 0 0 0 -0.0161443395714286 0 0 0 0 -0.0264404714285714 0 0 0 0 0 0 0 0 0 0 0 0 0 -0.0854188 0 0 0 0 0 0 0 0 0 0 -0.0897308571428572 0 0 0 0 0 0.0177998014285714 0 0.0487440185714286 0 0 0 0 0 0 0 0 0 0 0 0 0 0 0 0 0 0 0 0 0 0 0 0 0 -0.112772408571429 0 0 0 0 0 -0.0835161088571429 0.0988499428571429 0.0177248285714286 0 0 0 0 0 0 0 0 0 0 0 -0.0804029714285714 0 -0.0138738071428571 0 -0.0686361881428571 0 0 0 0 0 0 0 0 0 0 0 0 0 0 0 0 0 0 0 0 0 0 0 0 0 0 0 0 0 0 0 0 0 0 0 0 0 0 0 0 0 0 0 0 0 0 0 -0.0355041132857143 0 0 0 0 0 0 0 0 0 0 0 0 0 0 0 0 0.0324482928571429 0 0 0.0959937142857143 0 0 0 0 0 -0.0534680514285714 0 0 0 0 0 0 0 0 0 0 0 0 0 0 0 0 0 0 0 0 0 0.0256452428571429 0.0976987614285714 0 0.105004014285714 0 0 0 0 0 0 0 0 0 0 0.110387378571429 0.00775485714285714 0 0 0 0 0 0 0 0 0 0 0 0 0 0.0852191428571429 0.127879571428571 0 0 0 0 0 0 0 0 0 0 0 0 0.0928037814285714 0 0 0 0 0 0 0 0 0 0 0 0 0 0 0 0 0 0 0 0 0 0 0 0 0 0 0 0 0 0 0 0 0 0 0 0 0 0 0 0 0 0 0 -0.115839014285714 0 0 0 0 0.00627921378571428 0 0 0 -0.0035151 0 0 0 0 0 0 0.0231447142857143 0 0 0 0 0 0.0753860142857143 -0.0746455471428571 0 0 0 0 0 0 0.0125084571428571 0 0 0 0 0 0 -0.044450657 0 0 0 0 0 0 0 0 0 0 0 0 0 0 0 0 0 0 0 0 0 0 0 0 0 0.0527218285714286 0 0 0 -0.0681113957142857 0 0 0 0 0 0 0 -0.0773242257142857 0 0 0 0 0 0 0 0 0 0 0 0 0 0 0 0 0 0 0 0 0 0 0 0 0 0 0 -0.131189457142857 -0.0568451857142857 0 -0.0661896971428571 0 0 0 0.0119770751428571 0 0 0 -0.0759856428571428 0 0 0 0.0329648682857143 0 0 0 0 0 0 0 0 -0.109368 0 -0.0321415285714286 0 0 0 0 0 0 0 0 0 0 0 0 -0.0571326285714286 0 0 0 0 0 0 0 0 0 0 0 0 0 0 0 0 0 0 0 0 0.0684442514285714 0.0410134428571429 0 0 0.00325224285714286 0 0 0 0 0 0 0 0 0 0 0 0 0 0 0 0 -0.0653932185714286 0 0 0 0 0 0 0 0 0 0 0 0 0 0 0 0 0 0 0 0 0 0 0 0 0 0 0 0 0 0 0 0 0 0 0 0 0 0 0 0 0 0 0 0.0837359428571429 0 0 0 0 -0.0087351 0 0 0 0 0 0 0 0 0 0 0 0 0 0 0 0 0 0 0 0 0 0 0 0 0 0 0 0 0 0 0 0 0 0 0 0 0 0 0 0 0 0 0 0 0 0 0 0 0 0.0758898428571429 0 0 0 0 0 0 0 0 0 0 0 0 -0.0623921082857143 -0.100327202857143 0 0 0 0 0 0 0 0 0 0 0 0 0 0 0 0 0 0 0 0 0 0 0 0 0 0 0 0 0 0 0 0 0 0 0 0 0 0 0 0 0 0 0 0 0 0 0 0 0 0.031861056 0 0 0.0816974428571429 0 0 0 0 0 0 0 0 0 0 0 0 -0.003674354 0 -0.0249639857142857 0 0 0 0 0 0 0 0 0 0 0 0 0 0 -0.0591943857142857 0 0 0 0 0 0 0 0 0 0 0 0 0 0 0 0 0 0 0 0 0 0 0 0 0 0 0 0 0 0 0 0 0 0 0 0 0 0 0 0 0 0 0 0 0 0 0 0 -0.0302031428571428 0.0158370842857143 0 0 0 0 0 0 0 0 0 0 0 0.03347537 0 0 0 0 0 0 0 0 0 0 0 0 -0.0780640428571429 0 0 0 0 0 0 0 0 0 0 0 0 0 0 0 0 -0.0239320142857143 0 0 0 0 0 0 0 0 0 0 0 0 0 0 0.0543751687142857 0 0 -0.114654981428571 0 0 0 0 0.0646676571428571 0 0 0 0 0 0 0 0 0 0 0 0 0.130499142857143 0 0 0 0.142302714285714 0 0 0.0166079914285714 0 0 0 0 -0.0422197057142857 0 0 0 0 0 0 0 0 -0.101394251142857 0 0 0 0 0 0 0 0.0685174428571429 0 0 0 -0.0442572142857143 -0.0666334138571429 0 0 0 0.00760083428571428 0 0 0 0 0 0 0 0 0 0 0.0193117857142857 0 0 0 0 0 0 0 0 0 0 0 0 0 0 0 0 0 0 0 0 0 0 0 0 0 0 0 0 0 0 0 0 0.09074583 0 0 0 0 0 0 0 0 0 0 0 0 0 0 0 0 0 0.0778649942857143 0 0 0 0 0 0.00755384285714286 0 0 0 0 0 0 0 0 0 0.0330218701428571 0 0 0 0 0 0 0 0 0 0 0 0 0 0 0 0 0 0 0 -0.00729032928571429 0 0 0 0 0 0 0 0 0 0 0 0.0422831314285714 0 0 0 0 0 0 0 0 0 -0.0258862285714286 0 0 0 0 0 -0.00693144285714286 0.0261689284285714 0 0 0 0 0 0 0 0 -0.0455824142857143 0 0 0 0 0 0 0 0 0 0 0 0 0 0 0 0 0 0 -0.0872889871428571 0 0 0 0 0 0 0 0 0 0 0 0 0 0.0936269714285714 0 0.0825786 0 0.0516428342857143 0 0 0 0 0.00941735 0 0 0 0 0 0 0 0 0 0 0 0 0 0 0 0 0 0 -0.0259703857142857 0 0 0 0.063690415 0.0825602571428571 0 0 0 0 0 0 0 0 0 0 -0.181581671428571 -0.147331728571429 0 0 0 0 0 0 0 0 0 0 0.210253285714286 0 0 0 0 0 0 0 0 0 0 0 0 0 0 0 0 0 0 0 0 0 0 0 0 0 0 0 0 0 0 0 0 -0.108035957142857 -0.0340127714285714 0 0 0 0 0 0 0 0 0 0 0 0 0 0 0 0 0 0 0 0 0 0 0 0 0 0 0 0 0 0 0 0 -0.034429 0 0 0 0 0 -0.0045561 0 0 0 0 0 0 0 0 0 0 0.0388187514285714 0 0 0 0 0 0 0 0 0 0 0 0 0 0 0.0439197428571429 0 0 0 0 0 0 0 0 0 0 0 0 0 0 0 0 0 0 0 0 0 0 0 0 0 0 0 0 0 0 0 -0.124922375714286 0 0 0 0 0 0 0 0 -0.0939397871428571 -0.0978543857142857 0 0 0 0 0 0 0 0 0 0 0 0 0 0 0 0 -0.0898844285714286 -0.0577298857142857 0 0 0 0 0 0 0 0 0 0 0 0 0 0 0 0 0 0 0 0 0 0 0 0 0 0 0 0 0 0 0 0 0 0 0 0 0 0 0 0 0 0 0 0 0 0 0 0 0 0 0 0 0 0 -0.0627284 0 0 0.067384 0 0 0 0 0 0 0 0 0 0 0 0 0 0 0 -0.00820123714285714 0 0 0 0 -0.0467791571428571 0 0 0 0 0 0 0 0 0 0 0 0 0 0 0 0 0 0 0 0 0 0 0 0 0 0 0 0 0 0 0 0 -0.0327626271428571 0.0457800528571429 0 0 0 0 0 0 0 0 0.0408551428571429 0 0.0636876 0 0 0 0 0 0 0 0 0 0 0 0 0 0.0811361714285714 0 0 0 0.0515748714285714 0 0 0 0 0 0.0307901754285714 0 0 0 0 0 0 0 0.0232348142857143 0 0 0 0 0 0 0 0 0 0 0 0 0 0 0 0 0 -0.0346907 -0.0632298014285714 0 0 0 0 0 0 0 0 0 -0.0858582142857143 0 0 0 0 0 0 0 0 0 0 0 0 0 0 0 0 0 -0.0757219142857143 0 0 0 0 0 0 0 0 -0.0348321142857143 0 0 0 0 0 0 0 0 0 0 0 0 0.0195717214285714 0 0 0 0.0536408428571429 0 0 0.0211117428571429 0 0 0 0.110063987142857 0 0 0 0 0 0 0 0 0 0 -0.00467415714285714 0 0 0 -0.07476131 0 0 0 0 0 0 0 0 0 0 -0.042006912 0 0 0 0 0 0 0 0 0 0 0 0 0 0 0 0 0 0 0 0 0 0 0 0 0 0 0 0 0 0 0 0 0 0 -0.0214930271428572 0 0 0 0 0 0 0 0 0 0 0 0 0 0.0578305428571429 0 -0.00623267714285714 0 0 0 0 0 0 0 0 0.0630303571428572 0.462784428571429 0.153261428571429 0 0 0.09048111 0 0 0 0 0 0 0 0.0424429285714286 0 0 0.130258885714286 0 0 0 0 0 0 0 0 0 0 0 0 0 0 0 0 0 0 -0.0742714571428572 0 0 0 0 -0.0139815524285714 0 0 0.0506535971428572 0 0 0 0 0 0 0 0 0 0 0 0 0 0 0 0 0 0 0 0 0 0 0 0.0270256428571429 0 0 -0.114841557142857 0 0 0 0 0 0.0462239389 0 0 0 0 0 0 0 0 0 0 0 0 0 0 0 0 0 0 0 0 -0.0555732614285714 -0.0199035857142857 0 -0.012216 0 0 -0.0509370242857143 0 0 0 0 0 0 0 0 0 0 0 0 0 0 0 0 0 0 0 0 0 0 0 0 0 0 0 0 0 -0.0489699 0.0206212357142857 0 0 -0.01920569353 0 0 0.0782954857142857 0 0 0 0 0 0 0 0 0 0 0 0 0 0 0 0 0 0 0 0 0 0 0 0 0 0 0 0 0 0 0 0.182346571428571 0 -0.02947194 0 0 0 0 0 0 0 0 0 0 0 0 0 0 0 0 0 -0.104106618571429 0 0 0 0 0 0 0 0 0 0 0 0 0 0 0.00803995714285714 0 0 0 0 0 0 0 0 0 0 0 0 0 0 -0.0612864857142857 0 0 0.0947101528571428 0 0 0 0 0 0 0 0.0495008514285714 0 0 0.137969418285714 0 0 0 0 0 0 0 0 0 0 0 0 0 0 0 0.157454023 0 0 0 0 0 0 0 0 0 0 0 0 0 0 0 0 0 0 0 0 0 0 0 0 0.0560702528571429 0 0 0 0 0 0 0 0 0 -0.00277075857142857 0 0 0 0 0.108375650285714 0 0 0 0 0 0 0 0 0 0 0 0 0 0 0 -0.0657146142857143 0 0 0 0 0 -0.0880978342857143 0 -0.0728170885714286 0 0 0 0 0 -0.0528710571428571 0 0 0 0 0 0.0321276042857143 0 0 0 0 0 0 0 0 -0.0408238342857143 0 0 0.00239103285714286 0 0 0 0 0 0 0 0 0 0 0 0 0 0 0 0 0 0 0 0 0 0 0 0 0 0 0 0 0 0 0 0 0 -0.107121571428571 0 0 0 0 0 0 0 0 0 0 -0.121993857142857 0 0 0 0 0 0 0 0 0 0 0 0 0.0145826857142857 0 0 0 0 -0.0878277128571429 0 0 0 0 0 0 0 0 0 0 -0.0349757071428571 0 0 0 0 0 -0.00604354 0 0 0 0 0 0 0 0 0 0 0 0 0 0 0 0 0 0 0 0 0 0 0.0790541857142857 0 0 0 0 0 0 0 0 0 0 0 0 0 0 0 0 0 0 0 0 0 0 0 0 0 0 -0.04281199 0 0 0 0 0 0 0 0 -0.0199366057142857 0 -0.00674143 0 0 0 0 0 0 -0.0194287142857143 0 0 0 0 0 0 0 0 0 0 0 0 0 0 0 0 0 0.0583028485714286 0 -0.01292378 0 0 0 0 0 0.155319714285714 0 0 0 0 0 0 0 0 0 0 0 0 0 0 0 0 0 0 0 0 0 0 0 0 0 0 0 0 0 0 0.0774478857142857 0 0 0 0 0 0.129583167571429 0 0 0 0 0 0 -0.0601870645714286 0 0 0 0 0 0 -0.0660204 0 0 0 0 0 0 0 0 -0.0683749 0 0 0 0 0 0 0 0 0 0 0 0 0 0 0 0 0 0 0 0 0 0 0 0.141226104285714 0 0 0 0.106852275142857 0 0 0 0 0 0 0 0 0 0 0 -0.160205585714286 0 0.108599857142857 -0.0332037598571429 0 0 0 0 0 0 0 0 0 0 0 0 0 0 0 0 0 0 0.0464677142857143 0.224712 0 0 0 0 0 0 0 0 0 0 0 0 0 0 0 0 0 0 0 0.0900263871428571 0.118741957142857 0 0 0 0 0 0 -0.0241199765714286 0 0.0114870685714286 -0.0347478285714286 -0.0753431742857143 0 0 0.092663 0 0 0 0 0 0 0 0 0 0 0 0 0 0 0 0 0.0992351428571429 0 0 0 0 0 0 0 0 -0.0227774285714286 0 0 0 0 0.0771752857142857 0 0 0 0 0 0 0 0 0 0 0 0.0109398885714286 0 0 0 0 -0.048144 0 0 0 0 0 0 0 0 0 0 0 0 0 0 0 0 0 0 0.0201766349428571 0 0 0 0 0 0 0 0 0 0 0 0 0 0.0297154 0 0 -0.118321979242857 0 0.113707628571429 0 0 -0.140742085714286 0 0 0 -0.161161 0 0 0 0 0 0 0 0 0 0 0 0 0 0 0 0 0 0 0 0 0 0 0 0 0 0 0 0 0 0 0 0 0 0 0 0 0 0 0 0 0 0 0 0 0 0 0 0 0 0 0 0 0 0 0 0 0 0 0 0 0 0 0 -0.0709850642857143 0 0 0 0 0 0 0 0 0 0 0 0 0 0 0 0 0 0.0630409557142857 0 0.0783368271428571 0 0 0 0 0 0 0 0 0 0 0 0 0 0 0 0 0 0 0 0 0 0 0 0 0 0 0 0 0 -0.0183868257142857 0 0 0 0 0 0 0 0 0 0 -0.0424588714285714 0 0 0.0312277857142857 0 -0.157227428571429 0 0 0 0 0 0 0 0 0 0 0 0 0 0 0 0 0 -0.0965388571428571 0 0.112313618571429 0 0 0 0 0 0 0 0 0 0 -0.0874865714285714 0.0046229222 0 0 0.0255474885714286 0 0 0 0 0 0 0.0162087285714286 0 0 0.123563847142857 -0.0400259114285714 0 0 0 0 0 0 0 0.104095771428571 0 0 0 0 0 0 0 0 0 0.122383872857143 0 0 0 0 0 0 0 0 0 0 0 0 0 0 0 0 0 0 0 0 0 0 -0.0813745714285714 0 0 0 0 0 0 0 -0.00036212857142857 0 0 0 0 0.0731246428571429 0 0.1097695 0.0489487142857143 0 0 0 0 0 0 0 0 0 0 0 0 0 0 0 0 0 0 0 0 0 0 0 0.0101712142857143 0 0 0 0 0 0 0 0 0 0 0 0 0 0 0 0 0 0 0 0.0249044428571429 0 0.0270523142857143 0 0 0 0 0.1050664 0 0 0 0 0 0 0 0 0 0 0 -0.0191767171428571 0 0 0 0 0 0 0 0 0 0 0 0 0 0 0 0 0 0 0 0 0 0 0.0592598571428571 0 0 0 0 0 0 0 0 0 0 0 0 0 0 0 0 0 0 0 0 0.122078857142857 0 0 0 0.0175662857142857 0 0 0 0 0 0 0 0 0 0 0 0 0 0 0 0 0 0 0 0 0 0 0 0.00188714285714286 0 0.0790230185714286 0 0 0 0 0 0 0 0 0 0.00853719571428571 0 0 0 0 0 0 0 0 -0.0320817428571429 0 0 0 0 0.0458658971428571 0 0 0 0 0 0 0 0 0 0 0 0 0 0 0 -0.100510742857143 0 0 0 0 0 0 0 0 0 0 0.0486895671428571 0 0 0 0 0 0 0 0 0 0 0.00370512571428571 -0.0826003028571428 0 0 0 0 0 0 0 0 0 0 0 0 0 0 0 0 0 0 0 0 0 0 0 0 0 0 0 -0.0512228571428571 0 0 0 0 0 0 0 0 0 0 0 0 0 0 0 0 0 0 0 0 0 0 0 0 0 0 0 0 0 0 0 0 0 0 0 0.103485585714286 0.02883229 0 0 0 0 0 0 0 0 0 0 0 0 0 0.0816350714285714 0 0 0 0 -0.0143591371428571 0 0 0 0 0.119103422857143 0 0 0 0 0 0 0 0 0 0 0 0 -0.0749812142857143 0 0 0 0 0 0 0 0 0 0 0 0 0 0 0 0 0 0.0456701328571429 0 0 0 0 0 0 0 0 0 0 0 0 0 0 0 0 0 0 0 0 0 0 0 0 0 0 -0.148167712857143 0 -0.0689891857142857 0 0 0 0 0 0 0 0 0 0 0 0 0 0 0 0 0 0 0 0 0 0 0 0 0 0.0114211714285714 0 0 0 0 0 0.0257571571428571 0 0 0 0 0 0 0 0 0.0724188505714286 0 0 0 0 0 0 0 0.0492981685714286 0 0 0 0 0.0535871571428571 0.0526516571428571 0 0 0 0 0 0 0 0 0 0 0 0 0 0 0 0 0 0 0 0 -0.0619296628571429 0 0 0 0 0 0 0 -0.0170598617142857 0 0 0 0 0 -0.0592173714285714 0 0 0.0665707142857143 0 0 0 0 0 0 0 0 0 0 0 0 0 0 0 0.0596682857142857 0 0 0 0 0 0 0 0 0 0 0 0 0 0 0 0 0 0 0 0 0 0 0 0 0 0 0 0 0 0 0 0 0 0 0 0.108492571428571 0 0 0 0 0 0 0 0 -0.02803847 0 0 0 0 0 -0.04837018 0 0 0 0 0 0 0 0 0 0 0 0 0 0 0 0 0 0 0 0 0 0 0 0 0 0 0 0 0.0582495405714286 0 0.0650344248571429 0 0.0554161285714286 0 0 0 0 0 0 0 0 0 0 0 0 0 0 0 0 0 0 0 0 0 0 0 0.0392727742857143 0 0 0 -0.00613665714285714 0 0 0 0 0 0 0 0 0 0 0 0 0 0 0 0 0 0 0 0 0 0 0 -0.05141 0 0 0 0 0 0 0 0 0 0 0 0 0 0 0 0 0.0827149671428571 0 0.00774492142857143 0 0 0 0 0 0 0 0 0 0 -0.00514648571428572 0 0.0792556428571429 0 0.0479393628571429 0 -0.113522724285714 0 0 -0.0931157793857143 0 0 0 0 0 -0.0348151428571429 0 0 0 0 0 0 0 0 0 0 0 0 0 0 0 0 0 0 0 0 0 0 0 0 0 0 0 0 0 0 0.0626385 0 0 0.0829634142857143 0.124884078571429 0 0 -0.0572752571428571 0 0 0 0 0 0 0 0 0 0 0 0 0.09505819 0 0 0 0 -0.0293936571428571 0 0 0 0 0 0 0 0 0 0 0 0 0 0 0 0 0.0548357571428571 0 0 0 0 0 0 0 0 0 0 0 0 0.0699922857142857 0.0498945428571429 0 0 0 0 -0.116707897142857 0 0 0 0 0 0 0 0 0 0 0 0 0 0 0 -0.0846074085714286 -0.0353178944285714 -0.0345926957142857 -0.0872737357142857 0 0 0 0 0 0 0 0 0 0 0 0 0 -0.0608385714285714 0.0635637571428571 0 0 0 0 0 0 0 0 0 0 -0.0946798571428571 0 0 0 0 0 0 0 0 0 0 0 0 0 0 0 0 0 0 0 0 0 -0.128867657142857 0 0 0.0346658712857143 0 0 0 0 0.0259701685714286 0 -0.02947276 0 0 0 0 0 0 0 0.0600527242857143 0 0 0 0 0 0 0.056777042 -0.0579310857142857 0 0 0 -0.0778926704285714 0 0 -0.0766979071428572 0 0 0 0 0 0 0 0 0 -0.0305739857142857 0 0 0 0.0912697142857143 0.0949641714285714 0 0 -0.106004 0 0.175573328571429 0 0 0.0657043861428571 0 0 0 0 -0.0130596142857143 0 0 0 0 0.143770114285714 0 0 0 0 0.0266225542857143 0 0 0 0 0 0 0.180218014285714 0.186467142857143 0 0.11728644 0 0 0 0 0 0 0 0 0 0 0 0 0 0 0.0197905885714286 0 0 0 0 0.195312142857143 0.00962717 0 0 0 0 0 0 0 0 0 0 0 0 0 0 0 0 0.0212652857142857 0 0 0 0 0 0 0 0 0 0 0 0 0 0 0 0.0678017 0.0655848311428571 0 0 0 0 0 0 0 0 0 0 0 0 0 0 0 0 0 0 0 0 0 0 0 0 0 0 0 0 0 0 0 0 0 0.0269500285714286 0.0982312928571429 0 0 0 0.0241832985714286 0 0 0 0 0 0 0 0 0 0 -0.0158937628571429 0 0 0 0 0 0 -0.01419278 0 0 0 0 0 0 0 0 0 0 0 0 0 -0.0505229778571429 0 0 0 0 0 0 0 0 0 0 0 0 0 0 0 0 0 0 0 0 0 0 0 0 0 0 0 0 0 0 0 0 0 0.0853075714285714 0 0 0 0 0 0 0 0 0.0615694884285714 0 0 0 0 -0.044946671 0 0 0 0.0232898571428571 0 0 0 0 0.0403895328571429 0 0 0 0 0 0 0 0 0 0 0 0 0 0 0 0 0 0 0 0 0 0 0 0 0 0 0 0 0 0 -0.0493584467142857 0 0 0 -0.00668670285714286 0 0 0 0 0 0 0 0 0 0.0404511171428571 0 0 0 -0.02431785 0 0 0 0 -0.0218830428571429 0 0 0 0 0 0 0 0 0 0 0 0 0 0 0 0 0 0 0 0 0 0 0 0 0 0 0 0 0 0 0 0 0 0 0 0 0 0 0 -0.0375421 0 0 0 0 0 0 0 0 0 0 0 0 0 0 0.0604758108571429 0 0 0 0 0 -0.0169395885714286 0 0 0 0 0 0 0 0 0 0 0 0 0 -0.00033274285714286 0 0 0 0 0 0 0 0 0 0 0 0 0 0 0 0 0 0 0 0 0 0 0 0 0 0 0 0 0 0 0 0 0 0 0 0 0 0 0 0 0 0 0 0 0 0 0 0 0 0 0 0 0 0 0 -0.0284236857142857 0 0 -0.0818869857142857 0 0 0 0 0 0 0 0 0 0 0 0 0 0 0 0 0 0 0 0 0 0 0.0271278285714286 0 0 0 0 0 -0.0172308285714286 0 0 0 0 -0.0816487142857143 0 0 0 0 0 0 0.0611576842857143 0 0 0 0 -0.138779357142857 0 0 0 0 0.0986851957142857 0 0 0 0 0 0 0 0 0 0 0 0 0 0 0 0 0 0 -0.0534875428571429 0 0 0 0 0 0.0124257442857143 0 0 0 0 0 0 0 0.00784264285714286 0 0 0 0 0 0 0 0 0 0 0 0 0 0 0 0 0 0 0 0 0 0 0.0278560285714286 0 0 0 0 0 0 0 0 0 0 0 0 0 0 0 0 0 0 0 0 0 0 0.0520702714285714 0 0 0 0 0 -0.0494158571428571 0 0 0 0 0 0 0 0 0 -0.00461751428571429 0 0 0 0 0 0 0 0 0 0 0 0 0 0 0 0 0 0 0 0 0 0 0 0 0 0 0 0 0 0 0 0 0 0 0 0 0 0 0 0 0 0 0 0 0 0 0 0 0 0 -0.0797554942857143 0 0 0.0898225142857143 0 0 0 0 0 0 0 0 0 0 0 0 0 0 0 0 0 0 0 0 0 0 0 0 0 0 0 0 0 0 0 0 0 0 0 0 0.0176489328571429 0 0 0 0 0 0 0 0 -0.0301743885714286 0 0 0 0 0.0468282771428571 0 -0.0196177714285714 0 0 0 0 0 -0.00893899428571428 0 0 0 0 0 0 0 0 0 -0.116281628571429 0 0 -0.0460416571428571 0 0.113715941428571 0 0 0 0 0 0 0.0519985628571429 0 0 0 0 0 0 0 0 0 0 0 0 0 0 0 0 0 0 0 0 0 0 0 0 0.100484642857143 0 0 0 0 0 0 0 0.0706961857142857 0 0 0.110774 0.0308490957142857 0.0261733714285714 0 0 0 0 0 0 0 0 0 0 0 0 0 0 0 0 0 0 0 0 0 0 0 0 0 0 0 0 0 0 0 0 0 0 -0.141077657142857 0 0 0 0 0.159971714285714 0.139587571428571 0 0.0196934085714286 0.0549354428571429 0 0 0 0 0 0 0 0 0 0 0 0 0 0 0 0 0 0 0 0 0 0 0 0.0847946142857143 0 0 0 0 0 0 0 0 -0.0140202571428571 0 0 0 0 0 0 0 0 0 0 -0.0478998571428571 0 0 0 0 0 0 0 0 0 0 0 0 0 0 0 0 0 0 0 0 0 0.0456329042857143 0 0 0 0 0.00772034285714286 0 0 0 0.0895861714285714 0 0 0 0 0 0 -0.0457598642857143 0 0 0 0 0 0 0 0 0 0 -0.00311407285714286 0 0 0 0 0 0 0 0 0.111594085714286 0 0 0 0 0 0 0 0 0 0 0 0 0 0 0 0 0 0 0 0 0 0 0 0 0 0 0 0 0 0 0 0 0 0 0 0 0 0 0 0 0 0 -0.00949118571428572 0.0391858 0 0 0 0 0 0 0 0 0 0.0179302857142857 0 0 0 0 0 0 0 0 0 0 0 0 0 0 0 0 0 0 0 0 0 0 0 0 0 0 0 0 0 0 0 0 -0.1236 -0.146595157142857 0 -0.144628842857143 0 0 0 0 0 -0.118047457142857 -0.1099871 -0.161156571428571 0 0 0 0 0 0 0 0 0.0243381285714286 0 0 0 0 -0.100594167142857 0 0 0 0 0 0 0 0 0 0 0 0 0 0 0 0.0194116714285714 0 0 -0.109425971428571 0 0 0 0 0 0 0 0 0 0 0 0 0 0 0 0 0 0 0 0 0 0 0 0 0 0 0 -0.1000406 0 0 0 0 0 0 0 0 0 0 0 0 0 0 0.0439394285714286 0 0 0 0 0 0 0 0 0 0 0 0 0 0 0 0 0 0 0 0 0 0 0 0 0 0 0 -0.0451109014285714 0 0 0 0 0 0 0 0 0.102581414285714 0 0 0 0.0616672714285714 0 -0.0244260057142857 0 0.1396299 0 0.0986581428571428 0.105782885714286 0 0 0 0.07873617 0 -0.121715857142857 -0.1135225 -0.104884714285714 0 0 0 0 0 0 0 0 0 -0.00533714857142857 0 0 0 -0.00373808714285715 0 0 0 0 0 0 0 0 0 0 0 0 0 0 0 0 0 0 0 0 0 0 -0.0281333 0 0 0 0 0 0 0 0 0 0 0 0 0.0174787075714286 0 0 0 0 0 0 0 0 0 0 0 0 0 0 0 0 0 0 0 0 -0.0279526428571429 0 0 0 0 0 0 0 0 0 0 0 0 0 0 0 0 0 0 0 0 -0.0239870885714286 0 0 0 0 0 0 0 0 0 0 0 0.142173942857143 0 0 0 0 0 0 0 0 0 0 0 0 0.0663834882857143 0 0 0 0 0 0 0 0 0 0 0 0 0 0 0 0 0 0 0 -0.0415918542857143 0 0 0 0 0 0 0 0 0 0 0 0 0 0 0 0 0 0 0 0 0.0828813285714286 0 0 0 0 0 0 0 0 0 0 0 0 0.0772208571428571 0 0 0 0 0 0 0 0 0 0 0 0 0 0 0 0 0 0 0 0 0 0 0 0 0 -0.0153625585714286 0 0 0 0 0 0 0 0 0 0 0 0 0 0 0 0 0 0 0 0 0 0 0 0 0 0 0 0 0 0 0 0 0 0 0 0 0 0 0 0 0 0 0 0 0 0 0 0 0 0 0 0 0 0 0 0 0 0 0 0 0 0 0 0 0 0 0 0 0 -0.133654357142857 0 0 0 -0.00483074285714286 0 0 0 0 0 0 0 0 0 -0.09893714 0.109701085714286 0 0 0 0 0 0 0 0 0 0 0 0 0 0 0 0 0 0 0 0 0 0 0 0 0 0 0 0 0 0 0.115849571428571 -0.0477831428571429 0 0 0 0 0 0 0 0 0 0 0 0 0 0 0 0 0 0 0 0 0 0 0 0 0 0 0 0 0 0 0 0 0 0 0 0 0 0 0 0 0 0 0 0 0 0 0 0 0 0 0 0 0 0 0 0 0 0 0 0 0 0 0 0 0 0 0 0 0 0 0 0 0 0.123669471428571 0 0 6.58999999999997e-05 0.00839152714285714 0 0 0 0 0.0273052414285714 0 0 0 -0.0371543157142857 0 0 0 0 0 0 -0.0210330568571429 0 0 0 0 0 0 0 -0.0224777142857143 0 0 0 0.0454379857142857 0 0 0 0 0 0 0 0 0 -0.0582144238571429 0 0 0 0 0 0 0 0 0 0.105116058571429 0 0 0 0 0 0.1714209 0 0.118283628571429 0 0 0 0 0.0461917742857143 0.0863291671428571 0 0 0 0.10114704 0 0 0 0 0 0 0 0 0 0 -0.00157457142857143 0 0 0 0 0 0 0 0 0 0 0 0 0 0 0 0 0 0.0510930142857143 0.135662128571429 0 0 0 0.0195587428571429 -0.119503142857143 0 -0.0841085714285714 0 0 0 0.07900068 0 0 0 0 0 0 0 0 0 0 0 0 0 0 0 0.168591428571429 0 0 0 0 0 0 0 0 0 0 0 0 0 0.0302082571428571 0 0 0 0 0 0 0 0 0 0 0 0.0750356357142857 0 -0.00977285628571429 0 0 0 -0.0514993 0 0 0 0 0 0 0 0 0 0 0 -0.00166622571428571 0 0 0 0.0626381714285714 0 0 0.0744964571428571 0 0 0.0761976057142857 0.146284714285714 0 0 0 0 0 0 0 0 0 0 0 0 0 0 0 0.120564054285714 0 0 0 0 0 0 0 0 0 0 0 0 0 0 0 0 0 0 0 0 0 0 0 0 0 0 0 0 0.0781971328571429 0 0 0 0 0 0 0 0 0 0.0320672785714286 0 0 0 0 0 0 0 0 0.0630467142857143 -0.127230428571429 0 0.0768939828571429 0 0 0 0 0 0 0 0 0 0 0 0 0 0 0 0 -0.0522576342857143 -0.0806812571428571 -0.0342162922857143 0 0 0 0 0 0 0 0 0 0 0 0.00478479 0 0 0 0 0.0787593957142857 0 0 -0.0148197568571429 0 0 0 0 0 0 0 0 0 0 0 0 0 0 0 0 0 0 0 0 0 0 0 0 0 0 -0.169807871428571 0 0 0 0 0 0 0 0 0 0 0 0 0 -0.0362634285714286 0 0 0 0.0103889457142857 -0.0323598142857143 0 0 0 0 0 -0.0529769128571429 0 0 0 0 0 -0.0465561285714286 -0.0521095142857143 0 0 -0.0926447428571429 0 0 0 0 0 0 0 0 0 0 0 0 0 0 0 0 0 0 0 0 0 0 0 0 0 0 0 0 0.0494331542857143 0 0 0 0 0 0 0 0 0 0 0 0 0 0 0 0 0 0 0 0 0 0 0.0127818314285714 0 0 0 0 0 0 0 0 0 -0.195336 0 0 0 0 0 0 0 0 0 0 0 0 0 0 0 0 0 0.0582085857142857 0 0 0 0 0 0 0 0 0 0.0615611428571428 0 0 0.0323761857142857 0 0 0 0 0 0 0 0 -0.00950359128571428 0 0 0 0 0.0700588 0 0 -0.0199465871428571 0.0229855414285714 0 0 0 0 0 0 0 0 0 0 0 0 0 0 0 0 0 0 0 0 0 0 0 0 0 0 0.101365714285714 0 0 0 0 0 0 0 0.0742671428571428 0.199204571428571 0 0 0.0577474671428571 0 0 0 0 0 0 0 0 0 0 0 0 0 0 0 0 0 0 0 0 0 0 0 0 0.128238 0 0 0 -0.0372939857142857 0 0 0 -0.0717313114285714 0 0 0 0 0 0 0 0 0 0 0 0 0 0 0 0 0 0 0 0 0 0 0.0486913128571429 0 0 0 0 0 0 0 0 0 0 0 0 0 0 0 0 0 0 0 0 0 0 0 0 0.00226687142857143 0 0 0 0 0 0 0 0 0 0 0 0 0 0 0 0 0 0 0 0 0 -0.0339782 0 -0.00791754285714286 0 0 0 0 0 0 0 0 0 0 0 0 0 0 -0.0626997714285714 0 0 0 0 0 0 0 0 0 0 0.0850054757142857 0 0 0 0 0 0.0807026857142857 0 0 0 0 0 0 0 0.122624697142857 0 0 0 0 0.145952941428571 0 0 0 0 0 0 0 0 0 0 0.149763837142857 0 0 0 0 0 0 0 0 0 0 0 0 0 0 0 0 0 0 0 0 0 0 0 0 0 0 0 0 0 0 0 0 0 0 0 0 0 0 0 0 0 0 0 0 0 0 0 0 0 0 0 0 0 0 0.0251240285714286 0 0 0 0 0.100372108571429 0 0 -0.123400971428571 0 0 0 0 0 0 0 0 0 0 0 0 0 0 0 0 0 -0.103843675714286 0 0 0 0 0 0 0.0626658714285714 0 0 0 0 0 0 0 0 -0.0213173285714286 0 0 0 0 0 0 0 0 0 0 0 0 0 0 0 0 0 0 0 0 0 0 0 0 0 0 0 0 0 0 0 0 0 0 0 0 -0.0401280857142857 0 0 0 0 0 0 0 0 0 0 0 0 0 -0.0812345714285714 -0.0188151428571429 -0.138132884285714 -0.0404571571428571 0 0 0 0 0 0 0.00716357142857143 0 0 0 0 0 0 0 0 0 0 0 0 0 0 0 -0.0422461914285714 0 0 0 0 0 0 0 0 0 0.0265879528571429 0 0 0 0 0 0 0 0 0 0 0 0 0 0 0 0 0 0 0.00384077657142857 0 0 0 0 -0.00762920857142857 0 0 0 0 0 0 0.0174290628571429 0 -0.0158985285714286 0 0 0 0 0 0.0833024528571429 0 0 0 0 -0.00569125714285714 0 0 0 0 0 0.0695419085714286 0 0 0 0 0 -0.05271622 0 0.0609764 0 0 0 0 0 -0.159420857142857 0 0 0 0 0 0 0 0 0 0 0.0396254071428571 0.0760213285714286 0.0618937042857143 0.0753762091428571 0 0 0 0 0 0 0 0 0 0 0 0 0 0 0 0 0 0 0 0 0 0 0 0 -0.0541299857142857 -0.0684463071428571 0 0 0 0 0 0.0490205285714286 0 -0.00392664285714286 0.188386571428571 0 0 0.0418895857142857 0 0 0 0 0 0 0 0 0 0 0 0 0 0.0155288165714286 0 0 0 0 0 0 0 0 0 0 0 0 0 -0.126690595714286 0 0 0 0 0 0 0 0 0 -0.159685071428571 -0.0134852714285714 0 0 0 0 0 0 0 0 0 0.379242142857143 0.0198412442857143 0 0 0.0986122857142857 0 0 0 0 0 0 0 0 0 0 0 0 0 0 0 0 -0.0260406 -0.0906861571428571 0 0 0 0 0 0 0 0 0 0 0 0 0 0 0 0 0 0 0 0 0 0 0 0 0 0 0 0 0 0 0 0 0 0 0 0 0 0 0 0.030083656 0 0 0 0 0 0 0 0.0214958071428571 0 0 0 0 0 0 0 0 0 0.110448142857143 0 0 0 0 0 0 0 0 0 0 0 0 0 0 0 0 0 0 0 0 0 0 0 0 -0.0231909957142857 0 0 0 0 0 0 0 0 0 0 0 0 0 0 0 0 0 0 0 0.214701571428571 0 0 0 0 -0.0219508528571429 0.0652666857142857 0 0 0 0 0 0.0981973358571429 0 0 0 0 0 0 0 0 0 0 0 0 0 0 0 0 0 0 0 0 0 0 0 0 0 0 0.0546166257142857 0 0 0 0 0 0 0 0 0 0 0 0 0 0 0 0.0575011142857143 0 0 0 0 0.193458428571429 0 0 0 0 0 0.00892683142857143 0 0 0 0 0 0 0 -0.0246794114285714 0 0 0 0 -0.060599 0 0 0 0 0 0 0 0 0 0 0 0 0 0 0 0 0 0 0 0 0 0 0.0856347928571429 0.0619921714285714 0 0 0 0 0 0 0.0339515751428571 0 0 0 0 0 0 0 0 0 0 0 0 0 0 0 0 0 0 0 0 0 0 0 0 0 0 0 0 0 -0.0456980957142857 0 0 0 0 0 0 0 0 0 0 0 0 0 0 0 0 0 0 0 0 -0.104885442857143 0 0 0 0 0 0 0 0 0 0 0 0 0 0 0 0 -0.0262568714285714 0 0 0.07571478 0 0 0 0 0 0.00121390857142857 0 0 0 0 0 0 0 0 -0.0272720471428571 0 0 0 0 0 0 0 0 0 0 0 0 0 0 0 0 0 0 0 0 0 0 0 0 0 0 0 0 0 -0.0561617985714286 0 0 0 0 0 0 0 0 0 0 0 0 0 0 0 0 0 -0.0904137714285714 0 0 0 0 0 0 0 0 0 0 0 0 0 0 0 0 0 0 0 0 0 0 0 0 -0.0938221285714286 0 -0.0638329 0 0.0948296857142857 0 0 0 0 0 -0.068075 0 0 0 0 0 0 -0.112069571428571 0 0 0 0 0 0 0 0 0 0 0 0 0 0 0 0 0.0215101185714286 0 0 0 -0.105717956857143 0 0 0 0 0 0 0 0 0 0 0 0 0 0 0 0 0 0 0 0 0 0 0.0324776571428571 0 0 0 0 0 0 0 0 0 0 0 0 0 0 0 0 0 0 0 0 0 0 0 0 0 0 0 0 0 0 0 0 0 0 0 0 0 0 0.0231159428571429 0 0 0 0.107782799142857 0 0 0 0.0809547517142857 0 0 0 0 0 0 0 0 0 0 0 0 0 0 0 0 0 0 0.0227592857142857 0 0 0 0 -0.01841321 0 0 0 0 0 0.0388817714285714 -0.0873013 0 0 0 0 0 0 0.023354486 0 0 0 0 0 0 0 0 0 0 0 0.0949027871428571 0 0 0 0 -0.0659654285714286 0 0.0868671428571429 0 0 0 0 0 0 0 0 0 0 0 0 0 0 0 0 0 0 0 0 0 0 0 0 0 0 0 0 0 0 0 0 0 0 0 0 0 0 0 0 0 0 0 0 0 0 0 -0.0377100942857143 0 0 -0.0534729 0 0 0 0 0 0 -0.0184132142857143 0 0 0 0 0 0 0 0 -0.0398945142857143 -0.0366855714285714 0 0 0 0 0 0 0 0.0859944271428571 0 0 0 0 0 0 0.0570404 0 0 0 0 0 0 0 0 0 0 0 0 0 0 0 0 0 0 0 0 0 0 0 0 0 0.0142062 0 0 0 0 0 0 0.0332484785714286 0.00933797 0 0 0 0 0 0 0 0 0 0 0 0 0 0 0 0 0 0 0 0 0 -0.0426258714285714 0 0 0 0 0 0 0 0 -0.105274247 -0.0149324285714286 0 0 0 0 0 0 0 0 -0.0749279571428571 0 0 0 0 0 0.0284256714285714 0 0 0 0 0 0 0 0 0 0 0.0754676657142857 0 0 0 0 0 0 0 0 0 0 0 0 0 0 0 0 0 0 0 0 0 0 0 0 0 0.135977142857143 0 0 0 0 0 0 0 0 -0.0734710857142857 0 0 0 0 -0.0110616285714286 0 0 0 0 0 0 0 0 0 0 0 0 0 0 0 0 0 0 0 0 0 0 0 0 0 0 0 0 0 0 0 0 0 0 0 0 0 0 0 0 0 0 0 0 0 -0.00576284 0 0 0 0 0 -0.0437243242857143 0 0 0 0 0 0 0 0 0 0 0.0677605785714286 0 0 0 0 0 0 0 0 0 0 0 0 -0.0421949471428571 0 0 0 0 0 0 0 0 0 0 0 0 0 0 0 0 0 0 0 0 0 0 0 0 -0.0124556014285714 0 0 0 0 0 0 0 0 0 0 0 0 0 0 0 0 0 0 0 0 0 0 0 0 0 0 0 0 0 0 0 0 0 0 0 0 0 0 0 0 0 0 0 0 0 0 0 0 0 0 0 0 0 0 0 0 0.0420918428571429 0 -0.00429041428571428 0 -0.141455528571429 -0.051384745 0 0 0 0 0 0.0306466285714286 0 0 0 0 0 0 0 0.0904701071428571 0 0 0 0 0 0 0 0 0 0 0 0 0 0 0 0.0146169442857143 0 0 0 0 0 0 -0.0794134713285714 -0.00698515714285715 0 0 0 0.0558184428571429 0 0.0976905 0 0 0 0 0 0 0 0 0 0 0 0 0 0 0 -0.0283938957142857 0 0 0 0 0 0 0 0.0470911857142857 0 0 0 0 0 0 0 0 0 0 0 0 0 0 0 -0.0522945714285714 0 0 0 0 0 0 0.0264691885714286 0 0 0 0 0 0 0 0 0 0 0 0 0 0 0 0 0 0 0 0 0 0 0 0 0 0 0 0 0 0 0 0 0 0 0 -0.135906 0 0 0.0720627257142857 0 0 0 0 0.0116816466571429 0 0 0 0 0 0 0 0 0 0 0 0 -0.145049928 0 0 0 0 0 0 0 0 0 0 0 0 0 0 0 0 0 0 0 0 0 0 -0.0173915142857143 0 0 0 0 0 0 0 0 0 0 0 0 0 0 0 0 0 0 0 0 0 0 0 0 0 0 0.0727699 0 0 0.0357412714285714 0 0 0 0 0 0 0 0.125054142857143 0 0.0775864742857143 0 0 0 0 0 0 0 0 0 0 0 0 0 0 0 0 0 0 0 0 0 0 0 0 0 0 0 0 0 0 0 0 0 0 0 0 0 0 0 0 0 0 0 0 0 0 0 0 0 0 0 0 0 0 0 0.0860920142857143 0 0 0 -0.0624465714285714 0 0 0 0 0 0 0 0.0221915857142857 0.0746372857142857 0 0 0 0 0 0.02754851 0 0 0 0 0 0 0 -0.00430096285714286 0 -0.00176037142857143 0 0.158647428571429 0 0 0 0 0 0 0 0 0 0 0 0 0 0 0 0 0 0 0 -0.129398428571429 0 0 0.0455225714285714 0 0 0 0 0 0 0 0 0 0 -0.0275624685714286 0 0 0 0 0 0 0 0 0 0 0 0 0 0 0 0 0 0 0 0 0 0 -0.0307759285714286 0 0 0 0 0 0 0 0.0208198322857143 0 0 0 0 0 0 0 0 0 0 0 0 0 -0.0178609385714286 0 0 0 0 0.0290851 0 0 0 0 0 0 0 0 0 0 0.00660071999999999 0.0122414428571429 0 0 0 0 0 0 0 0 0 0 0 0 0 0 0.0362561957142857 0 0 0.03268514 0 0 0 0 0 0 0 0 0 0 0 -0.0609245414285714 0 -0.170306857142857 0 0 0.124128357142857 0 0 0 0 0 0 0 0 0 0 0 -0.0371417142857143 0 0 0 -0.0856385168571429 0 0 0.06365195 0 0 0 0 0 0 0 0 0 0 -0.0636357542857143 0 0 0 0.000142318571428571 0 0 0 0 0 0 0 0.0318036722857143 0 0 0 0 0 0 0 0 0 0 0 0 0 0 -0.04740329 0 0 0 0.130904785714286 0 0 0 0 0 0.0156978571428571 0 0 0 0.0213747842857143 0 0 0 0 0.0965250857142857 0 0 0 0 0 0 0 0 0 0 0 0 0 0 0 0 -0.0188919174285714 0 0 0 0 0 0 0 0 0 0 0 0 0 0 0 0 0.104974914285714 0 0 0 0 0 0 0 0 0 0 0 0 0 0 0 0 0 0 0 0 0 0 0 0 0 0 0.0363926571428571 0 0.0478922285714286 0 0 0 0 0 0 0 0 0 0 0 0 0 0 0 0 0 0 0 0 0 0 0 0 0 0 -0.0564876 0 0 0 0 0 0 0 0.0519264557142857 0 0 0 0 0 0.0116389316 0 0 0 0 0 0 0 0 0 0 0 0.120480857142857 0.150051974142857 0 0 0 0 0.00588515714285714 0 0 0 0 0 0 0 0 0 0 0 0 0 0 0 0 0 0 0 0 0 0 0.0321067891428571 0 0 0 0 0 0 0 0 0 0 0 0 0 0 0 0 0 0 0 0 0 0 0.0925573885714286 0.0350478671428571 0 0 0 0 -0.100336285714286 0 0 0 0 0 0 0 0 0 0 0 0 0 0 0 0 0 0 0 0 0 0 0 0 0 0 0 0 0 0 0 0 0 0 0 0.0482668432857143 0 0 -0.0658046957142857 0 0 0 0 0 0 -0.0310579771428571 0 0 0 0 0 0 0 0 0.1092139 0 0 0 0 0 0 0 0 0 0 0.123708442857143 0 0 0 0 0 0 0 0 0 0 0 0 0 0.0263627828571429 0 0 0 0 0 0 0 0 0 0 0 0 0 0 0 0 0 0 0 0 0 0 0 0 0.129840705714286 0 0 0 0 0 0 0 0 0 0 0 0 -0.048375402 0 -0.0238817042857143 0 0 0 0 0 0 0 0 0 0 0 0 0 0 0 0 0.0327765344285714 0 0 0 0 0 0 -0.0262968428571429 0 0.0319678571428571 0.1125 0 0 0 0 0 0 0 0 0 0 0 0 0 0 0 0 0 0 0 0.0762584885714286 0 0.0762591328571429 0 0 0 0 0 0 0 0 0 0 0 0 0 0 0 0 0 0 0 0 0 0 0 0 -0.0732202714285714 0 0 0 0 0 0 0 0 0 0 0 0 0 0.0225409317142857 0 0 0 0 0 0 0 0 0 0 0 0 0 0 0 0 0 0 0 0 0 0 0 0 0 0 0 0 0 0 -0.0944352457142857 0 0 0 0 0 0 0 0 0 0 0 0 0 0 0 0 0.0976457057142857 0 0 0 0 0 0 -0.0286564714285714 0 0 0 0 0 0 0 0 0 0 0 0 0 0 0 0.143206377142857 0 0 0 0 0 0 0 0 0 0 0 0 0.0551831214285714 0.0101743222857143 0 0 0 0 0 0 0 0 0 0 0 0 0 0 0 0 0 0 0 0 0 0 0 0 0 0 0 0 0 0 -0.0195178642857143 0 0 0 0 0 0 0 0 0 0 0 0 0 0 0 0 0 0 0 0 0 0 0 0 0 0 0 0 0 0 0 0 0 0 0 0 0 0 0 0 0 0 0 0 0 0 0 0 -0.122562285714286 0 0 0 0.0730864571428571 0.0641524871428572 0 0 0 0 0 0 0 0 0 0 0 0 0 0 0 0.0193748571428571 0 0 0 0 0 0 0 0 0 0 0 0 0 0 0.0667111285714286 -0.00967372857142857 0 0 0 0 0 0 0.0740934142857143 0 0.054381 0 -0.0664264428571429 0 0 0 0 0 0 0 0 0 0 0 0 0 0 0 0 0 0 0 0 0 0 0 0 0 0 -0.05256948 0 0 0 0 0 0 0 0.0709226857142857 0 0 0 -0.0271960682857143 0 0 0 0 0 0 0 -0.105927065285714 0 0 0 0 0.0282222885714286 0 0 0 0 0.0343805644285714 0 0 0 0 0 0 0 0 0 0 0 0 0 0 0 0 0 0 0 0 0 0 0 0 -0.0244265714285714 0 0 0 0 0 0 0 -0.0297751714285714 0 0 0 0 0 0 0 0.0450085808571429 0 0 0 0 0 0 0 0 0 0 0 0 0 0 0 0 0 -0.105007785714286 0 0 0.0524464428571429 0 0 0 0 0 0 0 0 0 0 0 0 0 0 0 0 0 0 0 0 0 0 0 0 0 0 0 0 -0.115806111428571 0 0 0 0 0.0385243014285714 0 0 0 0 0 0 0 -0.0618832 0 0 0 0 0 0 0 0 0 0.0800995914285714 0 0 0 -0.00853651428571429 0 0 0 0 0 0 0 0 0 0 -0.00112654714285715 0 0 0 0 0 0 0 -0.101471017142857 0 0 0 0 0 0 0 0 0 0 0.00469359 0.0615543871428571 0.0738858714285714 0 0 0 0 0 0 0 0 0 0 0 0 0 0 0 0 0 0 0 0 0 0 0 0 0 0 -0.0843665157142857 0.0555559321428571 0 0 0 0 0 0 0 0 0 0 0 0 0 0 0 0 0 0 0 0 0.0899031428571428 0 0 0 0 0 0 0 0 0 0 0 0 0 0 0 0 0 0 0 0 0 0 0.0781891828571429 0.00866701142857143 0 0 0 0 0 0 0 0 0 0 0 0 0 0 0.0801599285714286 0 0.0441337047142857 0 0 0 0 0 0 0 0 0 0 0 0 0 0 0 0 0.00575968571428571 0 0 0 0 0 0 0 0 0 0 0 0 0 -0.0324230271428571 0 0 0 0 0 0 0 0 0 0 -0.1223794 0 -0.000374217114285715 0 0 0 0 0 0 -0.0473433 0 0 0 0 0 0 0 0 0 0 0 0 0 0 0 0 0 0 0 0 0 0 0 0 -0.0066835 0 0 0 0 0 0 0 0 0 0 0 -0.0466180285714286 0 0 0 0 0 0 0 0 0 0 0 0 0 0 0 0 0 0 0 0 0 0 0 0 0 0 -0.0234662442857143 0 0 0.0695638935714286 0 0 0 0 0 0.13888265 0 0 0 0 0.0954932857142857 0 0 0 0 -0.0321925114285714 0 0 0 0 0 0 0 0.132384285714286 -0.00350578571428572 0 0 0 0 0 0 0 0 0 0 0 0 0 0 0 0 0 0 0 0 0 0 0 0 0 0.0865428 0 0 0 0 0 0 0 0 0 0 0 0 0 0 0 0.0488207967142857 0 0 0 0 0 0 0 0 0 0 0 0 0 0 -0.0263577 0.0153508528571428 -0.09520046 0 0 0 0 0 0 0 0 0 0 0 0 0 0 0 0 0 0 0 0 0 0 0 0 0 -0.0107338571428571 0 0 0 0 0 0 0 0 0 0 0 0 0 0 0 0 0 0 0 0 0 0 0 0 0.0453764028571429 0 0 0 -0.0556052242857143 -0.110883941428571 0 0 0 0 0 0 0 0 0 0 0 0 0 0 0 0 0 0 0 0 0 0 0 0 0 0 -0.0679786285714286 0 0 0 0 0 0 -0.125915931 0 0 0 0 0 0 0 0 0 0 0 0 0 0 0.106944727714286 0 0 0 0 0 0.0696336571428571 0 0 0 -0.0274448142857143 0 0 -0.0518251028571429 0 0 0 0 0 0 0 0 0 -0.0993175142857143 0 -0.0624822457142857 0 0 0 0 0 0 0 0 0 0 0 0 0 0 0 0 0 0 0 0 0 0 0 0 0 0 0 0 0 0 0 0 0 0 0 0 0 0 0 0 0 0 0 0 0 0 0 0 0 0 0 0 0 0 0 0 0 0 0 0 0 0 0 0 0.0210504614285714 0 0 0 0 0 0 0 0 0 0 0 0 0 0.0159305142857143 0 0 0 0 0 0 0 0 0 0 0 0 0 0 0 0 0 0 0 0 0 0 0 0 0 0.0653303971428571 0 0 0 0 0 0 0 0 0 0 0 0 0 0 0 0 0 0 0 0 0 0 0 0 0 0 0 0 0 0 0 0 0 0 0 0 0 0 0 0 0 0 0 0 0.0302960142857143 0 0 0 0 0 0 0.0245052428571429 0 0 0 0 0 0.0673029542857143 0 0 0 0 0 0 0 0 0 0 0 0 0 0 0 0 0 0 0 0 0 0 0.0222287385714286 -0.00685068571428571 0 0 0 0 0 0 0 0 0 0 -0.0574758571428572 0 0 0 0 0 0 0 0 0 0 0.0268343857142857 0 0 0 0 0 0 0 0 0 0 0 0 0 0 0 0 0 0 0 0 0 0 0.0233439514285714 0 0 0 0 0 0 0 0 0 0 0 0.159432785714286 0 0 0 0 0 -0.0247195714285714 0 0 0 0 0 0 0 0 0 0 0 0 0.0955513 0 0 -0.00872481428571429 0 0 0 0 0 0 0 0 0 0 0 0.00982543571428571 0 0 0 0 0 0 0 0 0.0175698285714286 0.175711971428571 0 0 0 0 0 0 0 0 0 0 0 0 0 0 0 0 0 0.0431902142857143 0 0 0 -0.0533216285714286 0 0 0 0 0 0 0 0 0 0 0 0 0.148228514285714 0 0 0 0 0 0 -0.0180925714285714 0 0 0 0 0 0 0 0 0 0 0 0 0 0 0 0 0 0 0 0 0 -0.000539999999999999 0 0 0 0 0 0 0 0.0164069 0 0 0 0 0 0 0 0 0 0 0 0 0 0 0 0 0 0 0 0 0 0 0 0 -0.0917511442857143 0 0 0 0 0 0 0 0 -0.0286351442857143 0 0 0 0 0 0 0 0 -0.03852687 0 0 0 0 0 0 0 0 0 0 0 0 0 0 0 0 0.0169442221428571 0 0 -0.000796328571428566 0 0 0 0 0.0355650785714286 0 0.137218428571429 0 0 0 0 0 0.07226525 0 0 0 0 0 0 0 0 0 0 0 0.0419653571428572 0.114638018571429 0 0 0 0 0 0 0 0.018464 0 0 0 0 0 0.0489655285714286 0 0 0 0.0522165571428571 0 0 0 0 0 -0.0838647142857143 0 0 -0.0552773142857143 0 0 0 0 0 0 0 0.0481771285714286 0 0.041466 -0.0345550057142857 0 0 0 0 0 0.0553987884285714 0 0 0 0 0 0 0 0.00286401185714286 0 0 0 0 0 0.298416714285714 0 0 0 0 0 0 0 0 0 0 0 0 0 0 0 0 0 -0.0480200222857143 0.0460175714285714 0 0 0 0 0 0 0 0 0 0 0 0.0181936714285714 0 0 0 0 0 0 0 0 0 0 0 0 0 0 0 -0.0310486028571429 0 -0.0590764057142857 0 0 0 0 0 -0.0839625 0 0 0 0 0 0 0 0 0 0 0 0 0 0 0 0 0 0 0.0326094857142857 0 0 0 0 0 0 0 0 0 0 0 0 0 0 0 0 0 0 0 0 0 0 0 0 0 0 0 0 0 0 0 0 0 0 0 0 0 0 0 0 0 0 0 0 0 0 0 0 0 0 0 0 0 0 0 0 0 0 0 0 0 0 0 0 0 0.0354187 0 0 0 0 0 0 0 0 0 0 0 0 -0.0267447 0 0 -0.0125441285714286 0 0 0.0374734 0 0 0 0 0 0 0 0 0 0 0 0.00523225285714286 0 0 0 0 0 0 0 0 0 0 0 0 0 0 0 0 0 0 0 0 0 0 0 0.0259619458571429 0 0 0 0 0 0 0.0153489771428571 0 0 0 0 -0.000584432857142859 0 0 0 0.05580624 0 0 0 0 0 0 0 0 0 0 0.0455340814285714 0 0 0 0 0 0 0 0 0 0 0 0 0 0 0 0 0 0 0 -0.0352303698571429 0 0 0.0293099071428571 0 0 0 0 0 0 0 0 0 0 0 -0.00877976285714286 0 0 0 0 0 0 0.0513788542857143 0 0 0 0 0 0 0.091619 0 0 0 0 0 0 0 0 0 0 0 0 0 -0.0416386142857143 0 0 0 0 0 0 0 0 0 0 0 0 0 0 0 0.0434284285714286 0 0 0 0 0 0 0 0 0 0 0 0.0358417714285714 0 0 0 0 0 0 -0.0566009328571428 0 0 0 0 0 0 0 0 0 0 0 0 0 -0.0527306314285714 0 0 0 0 0 0 0 -0.0650996371428571 0 0 0 0 0 0 0 0 0 0 0 0 0 0 0 0 0 0 0 0 0 0 0 0 0 0 0 0 0 0 0 0 0 0 0 0 0 0 0 0 0 0 0 0 0 0 0 0 0 0 0 0 0 0 0 0 0 0 0 0 0 0 0 0 0 0 0 0 0 0 0 0 0 0 0 0 0 0 0 0 -0.0583753128571429 0 0 0 0 0 0 0 0 0 0 0 0 0 0 0 0 0 -0.0126392442857143 0 0 0 0 0 0 0 0 0 0 0 0 0.104436428571429 0 0 0 0 0 0 0 0 0 0 0 0 0 0 0 0 0 0 0 0 0 0 0 0 0 0 0 0 0 0 0 0 0 0 0 0.132528502857143 0 0 0 0 0 0 0 0 -0.124513971428571 -0.118061614285714 0 0 0 0 0 0 0 0 0 0 0 0 0 0 0 0 0 -0.0325384 0 0 0 0 0 0 0.0798639314285714 0 0 0 0 0 0 0 0 0 0 0 0 0 0 0 0 0 0 0 0 0 0 0 0 0 0 0 0 0 0 0 0 0 0 0 0 0 0 0 0 0 0 0 0 0 0 0 0 0 0 0 0 0 0 0 0 0 0 0 -0.0223883857142857 0 -0.0065778 0 0 0 0 0.151512857142857 0.131356857142857 0 0 0 0 0 0 0 0 0 0 0 0 0.125763557142857 0 0 0 0 0 0 0 0 0 0 0 0 -0.0783748285714286 0 0 -0.0580088285714286 0 0 0 0 0 0 0.0836883014285714 0 0 0 0 0 0 0 0 0 0 0 0 0 0 0 0 0 0 0 0 0 0 0 0 0 0 0 0 0 0.0343656857142857 0 0 0 0 0 0 0 0 0 0 0 0 0 0 0 0 0.0378568 0 0 0 0 0 0 0 0 0 0 0 0 0 0 0 0 0 0 0 0 0 0 0 0 0.00290464285714286 0 0 -0.0348322571428571 0 0 0 0 -0.0250126542857143 0 0 0 0 0 0 0.0138337142857143 0 0 0 0 -0.0447634571428571 0 0 0 0 0 0 0 0 0 0 0.114460324285714 0 0 0 0 0 0 0 0 0 0 0 0 0 0 0 0 0 0 0.0127807028571429 0 0 0 0 0.0528590221428571 0 0 0 0 0 0 0 0 0 0 0 0 0 0 0 0 0 0 0 0 0 0 0 0.0573123714285714 0 0 0.0024843448 0 0 0 0 0 0 0 0 0 0 0 0 0 0 0 0 0 0 0 0 0 0 0 0 0 0 0 0 0 0 0 0 0 0 0 -0.114219351428571 0 0 0 0 0 0 0.0795330571428571 0 0 0 0 0 0 0 0 0 0 0 0 0 0 0 0 0 0 0 0 0 0 0 0 0 0 0 0 0 0 -0.0768708242857143 0 0 0 0 0 0 0 0 0 0 0 0 0 0 0 0 -0.00390505714285714 0 0 0 0 -0.0178434857142857 -0.103665311428571 0 0 0 0 0 0 0 0 0 0 -0.0429253571428571 0 0 0 0 0 0 0 -0.0763477571428572 0 0 0 0 0 0 0 0 0 0 0 0 0 0.0701662857142857 0 0 0 0 0 0 0 0.000361608571428572 0 0 0 0.0265862105714286 0 0.0290073857142857 0 0 -0.0123424071428571 0 0 0 0 0 0 0.0946356714285714 0 0 0.0523045771428571 0 0 0 0 0 0 0 0 0 0 0 0 0 0 0 0 0 0 0 -0.0209310085714286 0 0 0 0 0 0 0 -0.0879324857142857 0 0 0 0 0 0 0 0.110004857142857 0 0 0 0 0 0 0 0 0 0 0 0 0 0 0 0 0 0 -0.125789688571429 -0.0123036257142857 0 0 0 0 0 0 0 0 0.0995147857142857 0 0.0232389 0 0 0 -0.0432479488571429 0 0 0 0 0 0 0.0748633142857143 0 0 0 0 0 0 0 0 0 0.0583587571428571 0.104165085714286 0 0 0 0.0762199728571429 0 0 0 0 0 0 0 0 0 0 0 0 0 0 0 0 0 0 0 0 0 0 0 0 0 0 0 0.0379928571428571 0 0 0 0 0 0 0 0 -0.0466651242857143 0 0 0 0.113038571428571 0 0 0 0 -0.0189642685714286 0.108182672 0 0 0 0 0 0 0 0 0 0 0 0 0 0 0 0 0 0 0.00416748571428571 0.0496811571428571 0 0 0.00468255142857143 0 0 0 0 0 0 0.00657953142857143 0 0 0 0 0 0 0 0 0 0 0 0 0 0 0 0 0 0 0 0 0.0189094242857143 0 0 0 0 0 0 0 0 0 0 0 0 0 0 0 0 0 0 0 0 0 0 0 0 0 0 0 0 0 0 0 0 0 0 0 0 0 0 0 0 -0.0167308742857143 0 0 0 0 0 0 0 0 0 0 0 0 0 0 0 0 0 0 0 0 0 0 0 0 0 0 0 0 0.00475638571428571 -0.0629305714285714 0 0 0 0 0.0240980928571429 0 -0.0202985314285714 0 0 -0.107899502857143 -0.023866 0 0 0 0 0 0 0 0 0 0 0.00461501571428571 0 0 0 0 0 0 0 0 0.0196921087142857 0 0 0 0 0 0 0 0 0 0 0 0 0 0 0.05318534 0 0 0.0164947471428571 0 0 0 0 0 0 0 0 0 0 0 0 -0.00702347714285714 -0.0236535771428571 0 0 0 0 0 0 0 0 0 0 0 0 0 0 0 0 0 0.030375233 0 0 0 0 0 0 0 0 0 0 0 0 0 0 0.0136795571428571 -0.0896145842857143 0 0 0 0 0 0 0 0 0 0 0 0 0 0 0 0 0 0 -0.0488716285714286 0 0 0 0 0 0 0 0 0 0 0 0 0 0 0 0.0277110571428571 0 0 0 0 0.0386241428571429 0 0 0 0 -0.0777881285714286 0 0 0 0 0 0 0 0 0 -0.0615552428571429 0 0 0 0 0 0 0 0.0863165857142857 0 0 0 0 0 0 0 0 0 0 0 0 0 0 0 0 0 0 0 0 0 0 0 0 0 0 -0.0742276271428571 0 0 0 0 0 0 0.0548175614285714 0 0 0 0 0 0.0391253842857143 0 0 0 0 -0.0474435142857143 0 0.0183715714285714 0 0 0 0 0 0 0 0 0 0 0 0 0 0 0 0 0 0 0 0 0 0 0.0961168725714286 0 0 0.0179702714285714 0.06620765 0 0 0 0 0 0 -0.00516590571428571 0 0 0 0 0 0 0 0 0 0.0543893571428571 0 0 0.0158712522857143 0 0 0 0 0 0 0 0 0 0 0 0 0 0 0 0 0 0 0.0283060857142857 0 -0.0360961285714286 0 0 0 0 -0.143514574285714 0 0 0 0 0 0 0 0 0 0 0 0 0 0 0 0 0 0 0 0 0.0135654914285714 -0.03088265 0 0.0501244314285714 0 0 0 0 0 0 0 0 0 0 0 0 0 0 0 0 0 0 0 0 0 0 0 0 -0.0247601571428571 0 0 0 -0.03634407 0 0 0 0 0 0 0 0 0 0 0 0 0 0 0 0 0 0 -0.0604574857142857 0 0 0 0 0 0 0.102397428571429 0 -0.0545823142857143 -0.06527989 0 0 0 0 0 0.0603248428571429 0.230573 0 -0.0398947271428571 0 0.0915858571428571 0 0 0 0 0 0 0 0 0 0 0 0 0 0 0 0 0 0 0.0505985142857143 0 0 0 0 0 0 0 0 -0.0997566228571428 0 0 0 0 0 0 0 0 0 0 0 0 0 0 0 0 0.0349516328571429 0 0 0 0 0 0 0 0 0 0 0 0 0 0 0 0 0 0 0 0 0 0 0 0 0 0 0 0 0 0 0.101233404285714 0 0 0.112617278571429 0 0 0 0 0 0 0 0 0 0 0 0 0 0 -0.00463182857142857 0 0 0 0 0 0 0 0 0 0 0 0 0 0 0 0 0 0 0 0 0 0 0 0 0 0 0 0 0 0 0 0 0 0 0 -0.132529 0 0 0 0 0 0 0 0 0 0 0 0 0 0 0 0 0 0 0 0 0 0 0 0 0.0040595 0 0 0 0 0 0 0 0.104449428571429 0 0 -0.0739930457142857 0 0 0 0 0.0739949142857143 0 0 0 0 0 0 0 0 0 0 0 0 0.1008943 0.0788427585714286 0.0744227842857143 0.156367 0 0 0 0 0 0 0 0 0 0 0 0 0 0 0 0 0 0 0 0 0.0987459942857143 0 -0.0216134428571429 0 0 0 0 0 0 0 0 0 0 0 0 0 0 0 0 0 -0.0924752714285714 0 0 0 0 0 0 0 0 0 0 0 0 0 0 0 0 0 0 0 0 0 0 0 0 0 0 0 0.0479542428571429 0 0 0.0208819714285714 0.0998949385714286 0 0 0 0 -0.03788806 -0.109467385714286 0 0 0 0 0 0 0 0 0 0 0 0 0.00255828571428571 -0.00887690714285714 0 0 0 0 0 0 0 0 0 0 0 0 0 0 0 0 0 0 0 0 0 0 0 0 0 0 0 0 0 0 0.0379420505714286 0 0 0 0 0 0 0 0 0 0 0.00294333785714286 0 0 0 0 0 0 0 0 0 0 0 0 0 0 0 0 0 0 0 0 0 0 0 0 0 0 0 0 0 0 0 0 0 0 0.0615859471428571 0 0.114549383 0.107297571428571 0 0.173918211 0.205170042857143 0.115171942857143 0.118479 0 0 0 0 0 0 0 0 0 0 -0.02864376 0 0 0 0 0 0 0 0 0 0 0 0 0 0 0 0 -0.00304512857142857 0 0 -0.0435257142857143 0 0 0 0 0 0 0 0 0 0 0.00851409714285714 0 0 0 0 0 0 0 0 0 0 0 0 0 0 0 0 0 0 -0.0274654285714286 0 0 0 0 0.0243051057142857 0 0 0 0 0 0 0 -0.0600266437142857 0 0 0 0.0404556171428571 0 0 0 0 0 0 0 0 0 0 0 0 0 0 0 0 0 0 0 0 0 0 0 0 0 0 0 0 0 0 0 0 0 0 0 0 0 0 0 0 0 0 0 0 0 -0.0261901385714286 0 0 0 0 0 0 0 0 0 0 0 0.0195286428571429 0 0 0 0 0 0 0 0 0 0 0 0 0 0 0 -0.1182566 0 0 0 0 0 0 -0.022473633 0 0 0 0 0 0 0 -0.0877416914285714 0 0 0 0.00136415714285714 0.130863942857143 0 0 0 0 0 0 0.04256851 0 0 0 0 0 0 -0.0382518571428571 0 0 0 0 0 0 0 0 0 0 0 0 0 0 -0.0182046285714286 0 0 0 0 0 0 0 -0.0841708571428572 0 0 0 0 0 0 0 0 0 0 0.0254383571428571 0.0330786 0 0 0 0 0 0 0 0 0 0 0 0 0 0 0 0 0 0 0 0 -0.0147631714285714 0 0 0 0 0 0 0 0 0 0 0 0 0 0 0 0 0 0 0 0 0 0 0 0 0 0 0 0 0 0 0 0 0 0 0 0 0 0 0 0 0 0 0 -0.0483547185714286 0 0 0 0 0 0 0 0 0 0 0 0 0 0 0 0 0 0 0 0 0 0 0 0 0 0 0 0.0737254285714286 0 0 -0.0541426685714286 0 0 0 0 0 0 0 0 0 0 0.0393938985714286 0 0 0 0 0 0 0 0 0 0 0 0 0 0 0 0 0 0 0 0 0 0 0 0 0 0 0 0 0 0 0 0 0 0 0 0 0 0 0 0 0 0 0 0 0 0 0 0 0 0 0 0 0 0 0 0 0.0995888142857143 0 0 0 0 -0.0143955739 0 0.149804857142857 0 0 0 0 0 -0.00106864285714286 0.0441984857142857 0 0 0 0 0 0 0 0 0 0 0 0 0 0 0 0 0 0 0 0 0 0 0 0 0 0 0.0553769114285714 0 0 0 0 0 0 0 0 0 0 0 0 0 0 0 0 0 0 0 0 0 -0.0777925571428571 0 0 0 0 0 0 0 0 -0.0227266857142857 0 0 0 0 0 0 0 0 0 0 0.0724195142857143 0 0 0 0 0 0 0 0 0 0 0 0 0 0 0 0 0 0 0 0 0 0 0 0 0 0 0 0 0 0 0 0 0 0 0.0234460185714286 -0.0291845672857143 0 0 0 0.0307690857142857 0 0 0 0 0 -0.0565389585714286 0 0 0 0.0245867957142857 0 0 0 0 0 0.0632044714285714 0 0 0 0 0 0 0 0 0 0 0 0 0 0 0 0 0 0 0 0 0 0 0 0 0 0 0 0 0 0 -0.0307216815428571 0 0 0 0 0 0 0 0 0 0 0 -0.0123581914285714 0 0 0 0 0 0.0247359907142857 0 0 0 0 0 0 0 0 0 0 0 0 0 0 0 0 0.0517530977142857 0 0 0 0 0 0 0 0 0 0 0 0 0 0 0 0 0 0 0 0 0 0 0 0 0 0 0 0 0 0 0 0 0 0 0 0 0 0 0 0 -0.163167771428571 0 0.0122084285714286 -0.111441985714286 0 0 0 0 0 0 0 0 0 0 0 0 0 0 0 -0.0166159728571429 0 0 0 0 0.0741037714285714 0 0 0 0 0 0 0 0 0 0 -0.0264772857142857 0 0 0 0 0.0961196985714286 0 0 0 0 0 0 -0.0170832571428571 0 0 0.114254635714286 0 0 0 0 0 0 0 0 0 0 0 0 0 0 0 0 0 0.0382906285714286 0 0 0.0755935985714286 0 0 0 0 0 0 0 0.0181797568571429 0 0 0 0 0 0 0 0 0 0 0 0 0 0 0 0 0 0 0 0 0 0 0 0 0 0 0 0 -0.0143770857142857 0 0 0 0 0 0 0 0 0 0 0 0.0779129371428571 0 0 0.0398290557142857 0 0 0 0 0 0 0 0 0 0 0 0 0 0 0 0 0 0 0 -0.0111729785714286 0 0 0 0 0 0 -0.0681685857142857 0 0 0 0 0 0 0 0 0.0683665714285714 0 0 0 0 0 0 0 0 0 0.0697576557142857 0 0 0 0 0 0 0 0 0 0 0 0 0.0418473085714286 -0.0907446857142857 0 -0.0355501757142857 0 0 0 0 0 0 0 0 0 0 0 0 0 0 0 0 0 0 0 0 0 0 0 0 0 0 0.0399506742857143 0.0739629 0 0 0 0 0 0 0 0 -0.00181897000000001 0 -0.0428886428571429 0 0 0 0 0 0 0 0 0 0.0214798857142857 0 0 0 0 0 0 0 0 0 0 0 0 0 0 0 0 0.0743180485714286 0 0 0.0503941285714286 0.0970711271428571 0 0 0 0 0 0 0 0 -0.0591660714285714 0 0 0 -0.0328186714285714 0 0 -0.0595574214285714 0 0 0 -0.0464699857142857 0 0 0 0 0 0 0 0 0 0 0 0 0 0 0 0 0 0 0 0 0 0 0 0 0 -0.00898562857142857 0 0 0 0 0 0 0 0 0 0 0 -0.0824429714285714 0 -0.03121367 0 0 0 0 0 0 0 0 0 0 0 0 0 0 0 0 0 0 0 0 0 0 0 0 0 0 0 0 0 0 0 0 0 0 0 0 0 0 0 0 0 0 0 0 0 0 -0.0555227314285714 0 0.0392556142857143 0 0 0 0 0 0 0 0 0 0 0 0 0 0 0 0 0 0 0 0 0 0 0 0 0 0 0 0 0 0 0 0 0 0 0 0 0 0 0 0 0 0 0 0 0 0 0 0 0 0 0 0 -0.0279853714285714 0 0 0 0 0 0 -0.0728532314285714 0 0 0 0 0 0 0 0 0 0.0487710657142857 0 0 0 0 0 0 -0.00966407142857142 0 0 0 0 0 0 0 0 0 0 0 0.00382324857142857 0 0 0 0 0 0 0 0 0 0 0 0 0 0.0943485428571429 0 0 0 0 0 0 0 0 0 0 0 0 0 0 0.007474703 0 0 -0.0151939571428572 0 0 0.0594934714285714 0 0 0 0 0 0 0 0 0 0 0 0 0 0 0 0 0 0 0 0 0 0 0 0 0 0 0 0 0 0 0 0 -0.0302701985714286 0 0 0 0 0 0 0 0 0 0 0 0.0197968214285714 0 0 0 0 0 0 -0.0676879081428571 0 0 0 0 0 0 0 0 0 0 0 0 0 0 0 0 0 0 -0.0403195285714286 0 0 0 0 -0.0609464728571429 0 0 0 0 0 0 0 0 0 0 0 0 0 -0.0547694714285714 0 0 0 0 0.0243982585714286 0.0283595571428571 0 0.0957375971428572 0 0 0 0 0 0 0 0 0 0.0146294985714286 0 0.0217918028571429 0 0 0 0 0 0 0 0 0 0 0 0 0 0 0 0 0 0 0 0 0 0 0 0 0 0 0 0 0 0 0 0 0 0 0 0 0 0 0 0 0 0 0 0 0 0 -0.0538105428571429 -0.0494525271428571 0 0 0 0 0 0 0 0 0 0 0 0 0 0 0 0 0 0 0 0 0 0 0 0 0 0 0 0 0 0 0 0 0 0 0 0 0 -0.0115332428571429 0 0 0 0 0 0 0 0 0 0 0 0 0 0 0 0 0 0 0 0 0 0 0 0.00724855714285714 0 0 0 0 0 0 0 0 0 0 0 0 0 0 0 -0.0183819428571429 0 0.0601020685714286 0 0 0 0 0 0 0 0.06370688 0.0299232387142857 0 0.00394835571428571 0 0 0 0 0 0 0 0 0 0 0 0 0 -0.0613156285714286 0 0 0 0 0 0.0308533571428571 0 0 0 0 0 0.0219623374285714 0 0 0 0 0 0 0 0 0 0 0 0 0 0 0 0 0 0 0 0 0 0 0 0 0 0 0 0 0 0 0 0 0 0 0 0 0 -0.0212231314285714 0 0 0 0 -0.0729199748571429 0.134130171428571 0 0.131012834285714 0 0.000839645714285713 0 0 0.0795247428571429 0 0 0 0 0 0 0 0 0 0 0 0 0 0 0 0 0 0 0 0 0 0 -0.0539485430571429 -0.0133073414285714 0 0 -0.00324671428571429 0.117212014285714 0 0 -0.00951690285714286 -0.0127764087142857 0 0 0 0 0 0 0 0 0 0 0 0 0 0 0 0 0 0 0 0 0 0 0 0 0 0 0 0 0 0 0.0796508571428572 0 0 0 0 0 0 0 0 0 0 0 0 0 0 0 0 0 0 0 0 0 0 0 0 0 0.0635194285714286 0 0 0 0 0 0 0 0 0.0576546428571428 -0.00269241142857143 0 0 0 0 -0.00471325714285714 0 0 0 0 0 0 0 0 0 0 0 0 -0.0106541357142857 0 0 0 0 0 0 0 0 0 0 0 0 0 0 0 0 0 0 0 0 0 0 0 0 0 0 0 0 0 0 0 0 0 0 0 -0.0382794785714286 0 0 0 0 0.104146957142857 0 0 0 0 0 0 0 0 0 0 0 0 -0.0617149428571429 0 0 0 0 0 0 0 0 0 0 0 0.267508285714286 -0.011592 0 0 0 -0.01912989 0 0 0.215787714285714 0.117741285714286 0.0878403428571429 0 0 0.109924857142857 0 0 0 0 0 0 0 0 0 0 0 0 0 -0.0378687785714286 0 0 0 0 0 0 0 0 0.0222436857142857 0 0 -0.143111747142857 0 0 0 0 0 0 0 0 0 0 0 0 0 0 0 -0.0686157142857143 0 0 0 0 0 0 0 0 0 0 0 0 0 0 0 0 0 0 0 0 0 0 0 0 0 0 0 0 0 0.0568668857142857 0 0 0 0 0 0 0 0 0 0 0 0 0 0 0 0 0 0 0 0 0 0 0 -0.0771548571428571 -0.102834228571429 0 0 0 0 0 0 0 0 0 0 0 0 0 0 0 0 0 0 0 0 0.101588728571429 0 0 0.116992428571429 0 0 0 0 0 0 0 0 0 0 0 0 0 0 0 0 0 0 0 0 0 0 -0.0356952857142857 0 0.0507493385714286 0 0 -0.0143651 0 0 0 0 0 0 0 0 0 -0.0778375744285714 0 0 0 -0.00455952857142857 0 0 0 0 0 0 0 0 0 0 0 0 0 0 0 0 0 0 0 0 0 0.00245984285714286 0 0 0 0 0 0 0 0.0432432211428571 0 0 0 0 0 0 0 0 0 0 0 0 0 0 0 0 0 0 0 0 0 0 0 0.0842887297142857 -0.0491424557142857 0 0 0 0 0 0 0 0 0 0 0 0 0 -0.0233111285714286 0.0881231857142857 0.0423684285714286 0.0357094285714286 0 -0.0539672275714286 -0.023847 0 0 0 0 0 0 0 0 0 0 0.12947562 0 0 0 0 0 0 0 0 0 0 0 0 0 0.146145714285714 0 0 0 0 0 0 0 0 0 0 0 0 0 0.0403561271428571 0 0 0 0 0 0 0 0 0 0 0 0 0 0 0 0 0 0 0 0 0 0 0 0 0 0 0 0 0 0 0 0 0 0 0 0 0 0 0 0 0 0 -0.0894424285714286 0 0 0 0 0 0 0 0 0 0 0 0 0 0 0 0 0 0 0 0 -0.0322419977142857 0 0 0 0 0 0 0 0 0 0 0 0 0 0 0 0 0 0 0.126615257142857 0 -0.0595873857142857 0.0520521 0 0 0 0 0 0 0 0 0 0 0 0 0 0 0 0 0 0 0 0 0 0 0 0 0 0 0 0 0 0 0 0 0 0 0 -0.0366762142857143 0 0 -0.0753587957142857 0 0 0 0 0 0 0 0 -0.00528485142857143 0.125236428571429 0.02166085 0 0 0 0.0498387785714286 0 0 0 -0.0471641085714286 0 0 0.1145417 0 0 0 0 0 0.0703775109142857 0 0 0 0 0 0 0 0 0 0 0 0 0 0 0 0 0 0 0 0.0107499142857143 0 0 0 0 0 0 0 0 0 0 0 0 0.0672377485714286 0 0 0 0 0 0 0 0 0 0 0 0 0.0310592 0 0 0 0 0 0 0 0 0 0 0 0 0 0 0 0 0 -0.0662679428571429 0 0 0 0 0 0 0 0 0 0 0 0 0 0 0 0.0809069174285714 0 0 0 0 0 0 0 0 0 -0.00941498571428572 0 0 0 0 0 0 0 0 0.0380860857142857 0 0 0.084681229 0 0 0 0 0 0 -0.01382288 0 0 0 0 0 0 0 0 0 0.0797565612857143 0.0318762871428571 0 0 0 0 0 0 0 0 0.0644621428571429 0 0 0 0.0547371428571429 0.00857845857142857 0 -0.0737387142857143 0 0 0 0 0 -0.02008321 0 0 0 0 0 0 0 0 0 0 0 0.0658111471428571 0 0 0 0 -0.04323474 0 0 0 0 0 0 0 0.04558407 0 0 0 0 0 0 0 0 0 0 0 -0.0947806714285714 -0.0418488 0 0.101397071428571 0.075329 0 0 0 0 0 0 0 0 -0.0559077268571429 0 0 -0.0951254914285714 0 0 0 0 0.0304797214285714 0 -0.00953788 0 0 0 0 0 0 0 0 0 0 0 0.0436112428571429 0 0 0 0 0 0 0 0 0 0 0 0 -0.0139789 0 0 0 0 0 0 0 0 0 0 0 0 0 0 0 0 0 0 0 0 0 0 0 0 0 -0.0050162 0 0 0 0 0 0 0 0 0 0 0 0 0 0 0 0 0 0 0 0 0 -0.0744951714285714 0 0 0 0 0 0 -0.0669259142857143 0 0 0 0.113993771428571 0 0 0.0161423542857143 0 0 0 0 0 0 0 0 0 0 0 0 0 0 0 0 0 0 0 0 0 0 0 0 0 0 0 0 0 0 0 0 0 0 0 0 0 0 0 0.124390278571429 0.0612523242857143 0 0 0 0 0 0 0 0 0 0 0 0 0 0 0 0 0.104066571428571 0 0.101950142857143 0.0680712857142857 0 0 0 0 0 0 0 0 0 0 0.0179552 0 0 0.0997133642857143 0 0 0 0 0 0 0 0 0 0 0 0 0 0 0 0 0 0 0 0 -0.0835489714285714 0 0 0 0 0 0 0 0 0 0 0 -0.0178310528571429 -0.0134631857142857 0 0 0 0 0 0 0 0.0434580328571429 0 0 0 0 0 0 0 0.115208918571429 0 0 0 0 0 0 0 0 0 0 0 0 0 0 0 0 0 0 0 0 0 -0.0125343714285714 0 0 0 0 0 0 0 0 0 0 0 0 0 0 0 0 0 0.110697214285714 0 0 0.121223847142857 0 0 0 0 0 0 0 0 0 0 0 0 0 0 0 0 0 0 0 0 0 0 0 0 0 0 0 0 0 0 0 0 0 0 0 0 0 0 0 0 0 0 0 0 0 0 0 0 0 -0.0377230142857143 0 0 0 0 0 0 0 0 0 0 0 0 0 0 0 0 0 0 0 0 0 0 0 0 0 0 0 0 0 -0.0472793142857143 0 0 -0.0728789185714286 0 0 0 0 0 0 0.0881411714285714 0 0 0 0 0 0 0 0 0 0 0 0 0 0 -0.0150580142857143 0 0 0 0 0 0 0 0 0 0 0 0 0 -0.0756345528571429 0 0 0 0 0 0 0 0 0 0 0 0 0 0 0 0 0 -0.0769517006714286 0 0 0 0 0 0.0224806142857143 0 0.0676395142857143 0 0 0 0 0 0 0 0 0 0 0 0 0 0 0 0 0 0 0 0 0 0 0 0 0 0 0 0 0 0 0 0 0 0 -0.0573617471428571 -0.108203442857143 0 0 0 0 0 0 0 0 0 0 0 0 0 0 0 0 0 0 0 0 0 0 -0.0243213654142857 -0.0479450928571429 0 0 0 0 -0.103797408571429 0 0 0 0 0 0 0 0 0 0 0 0 0 0 0 0 0 0 0 0 -0.0383228 0 0 0 0 0 0 0 0 0 0 0 0 0 0 0 0 0 0 0 0 0 0 0 0 0.0110623285714286 0 0 0 0 0 0 0 0 0 0 0 0 0 0 0 0 0 0 0 0 0 0 0 0 0 0 0 0 -0.0334940128571429 0 0 0 0 0 0 0 0 0 0 0 0 0 0 -0.00358088571428571 0 0 0 0 0 0 0 0 -0.0989425428571429 0 0 0 0 0 0 0 0 0 0 0 0 0 0 0 0 0.139207857142857 0 0 0 0 -0.0447983475714286 0 0 0 -0.0776297142857143 0 0 0 0 0 0 0 0 0 0 0 0 0 0 0 0 0 0 0 -0.0158607857142857 0 0 0 0 0 0 0 0 0 0 0.0386279728571429 0 0 0 0 0 0 -0.0660769142857143 0 0 0 0 0 0 0 0 0 0 0 0 0 0 0 0 0 0 0 0 0 -0.0665767428571429 0 0 -0.126058157142857 0 0 0 0 0 0 0 0 0 0 0 0 0 0 0 0 0 0 0 0 0 0 0 0 0 -0.0134412571428571 0 0 0 0 0 0 0 0 0 0 0 -0.0602221442857143 0 0 0 0 0 0 -0.0668314428571429 0 0 0 0 0 0 0 0 0 0 0 0 0 0 0 0 0 0 0 0 -0.04725896 0 0 0 -0.0182773285714286 0 0 0 0 0 0 0 0 0 0 0 0 0 0 0 0 0 0 0 0 0 0 0 -0.00231113171428572 0 0 0 0 0 0 0 0 0 0 0 0 0 0.199413714285714 0 0 0 0 0 0.008122 0 -0.0341633571428571 0 0 0 0 0 0 0.101791214285714 0 0 0 0 0 0.0402070464285714 0 0 0.0191076714285714 0 0 0.116806744285714 -0.08583286 0 0 0 0 0 0 0.219522142857143 0 0 0 0 0 0 0 0 0 0.0853833042857143 0 0 0 -0.0696580285714286 0 0 0 0 0 0 0 0 0 0 0 0 -0.0212011228571429 0 0 0 0 0 0 0 0 0 0.0489843228571429 0 0 0 0 0 0 0 0 -0.139470301428571 0 0 0 0 0 0 0 0 0 0 0 0 0 0 0 0 0 0 0 0 0 0 0 -0.0527728571428571 0 0 0 0 0 0.112197937142857 0 0 0 0 0 0 0 0 0 0 0 0 0 0 0 0 0 0 0 0 0 0.0624586428571429 0 0 0 0 0 0 0 0 0 0 0 0 0 0 0 0 0 0 0 0 0 0.0643902857142857 0 0 0 0 0 -0.0608425714285714 0.0789846071428571 0 0 0 0 0 -0.0764678571428571 0 0 0 0 0 0 0 0 0 0 0 0 0 0 0 0.124492314285714 0 0 0 0 0 0 0 0 0 0 0 0 -0.0117936285714286 0 0 0 0 -0.0552513285714286 0 0 0 0 0 0 0 0 -0.0522470885714286 0 0 0 0 0 -0.150838594285714 0 0 0 0 0 0 0 0 0 0 0 0 0 0 0 0 0 0 0 0 0 0 0.0772687714285714 0 0 0 0 0 0 0.0605526857142857 0 0 0 0 0 0 0 0 0 -0.0500413857142857 0 0 0 0 0 0 0 -0.0214265357142857 0 0.0476937142857143 0 0 0 0 0 0 0 0 0 0 0 0 0 0 0 -0.0708541428571429 0 0 0 0 0 0 0 0 0 0 0 0 0 0 0 0 0 0 0 0 0 0 0 0 0 0 0 0 0 0 0 0 0 0 0 0 0 0 0.0329249385714286 0 0 0 0 0.0199632257142857 0 0 0 0 0 0 0 0 0 0 0 0 0 0 0 0 0 0 0 0 0.0201163142857143 0 0 0 0 0 0 0 0 -0.0413821841428571 0 0 0.0284930857142857 0 0 0 0 0 0 0 0 0 0 0 0 0 0 0 0 0 0 0 0 0 0 0 0 0 0 0 0 0 0 -0.01597078 0 0 0 -0.0841372467142857 0 0 0 0 0 0 0 0 0 0 0 0.0802061857142857 0 0.122956 0 0 0 -0.0360973171428571 0 0 0 0 0 0 0 0 0 0 0 0 0 0 0.0668404857142857 0 0 -0.0990290142857143 0 0 0 0 0 -0.00261637142857143 0 0 0 0 0 0 0 0 0 0 0 0 0 0 0 0 0 0 0.0308288571428571 0 0 0 0 0 0 0 0 0 0 0 0 0 0 0 0 0 0 0 0 0 0 0 0 0 0 0 0 0 0 0 0.0161787757142857 0 0 0 0 0 0 0 0 0 0 0 0 0 0 0 0 0 0 0.0882054002857143 0 0 0 -0.0131276571428571 0 0 0 0 0 0 0 0 0 0 0.0234557657142857 0.0472484857142857 0 0 0 0 0 0 0 0 0 0 0 0 0 0 0 0 0 0 0 0 0.0678036871428571 0 0 0.0439498428571429 0 0 0 0 0 0 0.0511915715714286 0.0856238142857143 0 0 0 0 0 0 0 -0.00377103871428572 0 0 0 0 0 0 0 0 0 0 0 0 0 0 0 0 0 0 0 0 0 0 0 0 0 0 0 0 0 0 0 0 0 0 0 0 0 0 0 0 0 0 0.0303404628571429 0 0 0 0 0 0 0 0 0 0 0 0 0 0 0 0 0 0 0 0.0678637285714286 0.102839857142857 0 0 0 0 0 0 0 0 0 0 0 0 0 0 0 0 0 0 0 0 0 0 0 0.0349188571428571 0 0 0 0 0 0 0 0 0 0 0 -0.0208484285714286 0 0.0712714285714286 0 0 0 0 0.0101190285714286 0 0 0 0 0 -0.0771470285714286 0 0 0 0 0 0 0 0 0 -0.0395090142857143 0 0 0 0 0 0 0 0 0 0 0 0 0 0 0 0 0 0 0 0 0 0 0 0 0 0 0 0 0 0 0 0 0 0 0 0 0 0 0 0 0 0 0 0 0 0 0 0 0 0 0 0 0 0 0 0 0 0 0 0 0 0 0 0 0 0 0 0 0 0 -0.0443461857142857 0 0 0 -0.0163334714285714 0 0 0.0946417142857143 0 0 0 0 0 0 0 0 0 0 0 0 0 0 0 0 0 -0.00395038571428571 0 0 0 0 0 0 0 0 0 0 0 0 0 0 0 0 0 0 0 0 0 0 0 0 0 0 0 0 0 0.076652264 0 0 0 0 0 0 0 0.0212359757142857 0 0 0.136511646714286 0 0 0.0107055948571429 0 0 0.02672455 0 0 0 0 0 0 0 0 0 -0.0158106828571429 0 -0.0200367142857143 0 0 0 0 0 0 0 0 -0.0731093142857143 0 0 0 0 0 0 0 0 0 0.0840616342857143 0 0 0 0 0.0518308571428571 0.0387886571428571 0 0 0.0698694285714286 0.00119737142857143 0 0 0.0799903571428571 0.1029759 0 0 0 0 0 0 0 0 0 0 0 0 0 0 0 0 0 0 0 0 0 0 0 0 0 0 0 0 0 -0.0740823571428571 0 0 0 0 0 0.104932285714286 0 0 0 0 0 0 0 0 0 0.0554054142857143 0.0419070114285714 0 0 0 0 0 0 -0.0870214942857143 0 0 0 0 0 0 0 0 0 0 0 0 0 0 0 0 0 0 0 0 0 0 0 0 0 0 0 0 0 0 0 0 0 0 0 0 0 0 0 0 -0.0874459314285714 0 0 0 0 0 -0.0499879857142857 0 0 0 -0.115499714285714 0.0658387128571429 0 0 0 0 0 0 0 0 0 0 0 0 0 0 0 0 0 0 -0.00893773285714286 0 0 0 0 0 0 0 0 0 0 0 0 0 0 0 0 0 0 0 0 0 0 0 0 0 0 0 0 0 0 0 0 0 0 0 0 0 0 0 0 0 0 0 0 0 0 0 0 0.0317566085714286 0 0.0804610857142857 0 0 0 0.0855725857142857 0 0 0 0 0 0 0 0 0 0 0 0 0 0 0 0 0 0 0 0 0 0 0 0 0 0 0 0 0 0 0.00685918714285714 0 0 0 0 0 0 0 0 0 0 0 -0.0370689985714286 0 0.115807235714286 0 0 0 0 0 0.101077385714286 0 -0.00368152857142857 0 0 0 0 0 0 0 0 0 0 0 0 0 0 0 0 0 0 0 0 0.0483483378571429 0 0 0 0 0 0 0 0 0 0 0 0 0 0 0 0 0 0 0 0 0 0 0 0 0 0 0 0.0093153 0 0 0 0 0 0 0 0 0 0.07688193 0 0 0 0 0 0 0 0 0.0595701082857143 0.0355112742857143 0 0 0 0 0 0 0 0 0 0 0 0 0 0 0 -0.0357464285714286 0 0 0 0 0 0 -0.0483515 0 0 0 0 0 0 0 0 0 0 0 0 0 0 0 0 0 0 0 0 0 0 0 0 0 0 -0.0513349857142857 0 0 0 0 0 0 0 0 0 0 0 0 0 0 0 0 0 -0.0258195314285714 0 0 0 0.064077 0 0 0 0 0 -0.03585502 0 0 0 0 0 0 0 0 0 0 0 0 0 0 0.0502144914285714 0 0 0.0466453571428571 0.104204485714286 0.09952967 0 0 0 0 0 0 0 0 0 0 0 0 0 -0.13726688 0 0 0 0 0 0 0 0 0 0 0 0 0 0 -0.0182599357142857 0 0 0 0 0 0 0 0 0 0 0 0 0 0 0 0 0 0 0 0 0 -0.02622228 0 0 0 0 0 0 0.0209927671428571 0 0 0 0 0 -0.0554780468571429 0 0 0 0 0 0 0 0 0 0 0 0 0 0 0 0.000356400000000006 0 0 0 0 0 0 0 0 0 0 0 0 0.0353617284285714 0 0 0 0 0 -0.0195502971428571 0 0 0 0 0 0 0 0 0 0 0 0 0 0 0 0 0 0 0 0 0 0 0 0 0 0 0 0 0 -0.0334301657142857 0 0 0 0 0 0 0 0 0 0 -0.0156959142857143 0 0 0 0 0 0 0 0.0708113328571429 0 0 0 0 0 0 0 0 0 0 0 0 0 0 0.0633975714285714 0 0 0 0 0 0 0 0 0 0 0 0 0 0 0.08723086 0 0 0 0 0 0 0 -0.0475274385714286 0.0450786828571429 0 0 0 0.0459876828571429 0 0 0 0 0 0 0 0 0 0 0 0 0 0 0 0 0 -0.0599191128571429 0 0 0 0 0 0 0 0 0 0.00473035428571429 0 0 0 0 0.104467365714286 0 0 0 0 0 0 0 0 0 0 0 0 0 0 0.00563659685714285 0 0 0 0 0 0 0 0 0 0 0 0 0 0 0 0 0 0 0 0 0.0378068185714286 0 0 0 0 0 0 0 0 0 0 0 -0.0364434 0 0 0 0 0 0 0.0152811714285714 0 0 0 0 0 -0.0439650571428571 0 0 0 0 0 0 0 0 0 0 0 0 0 0 0 0 0 0 -0.0133824142857143 -0.0778388714285714 0 0 0 0 0 0 0 0 0 0 0 0 0 0 0 0 0 0 0 0 0 0 0 0 0 0.0505882857142857 0.0495238114285714 0.174188857142857 0.1486536 0 0 0 0 0 0 0 0 0 0 0 0 0 -0.158734855714286 0 0 0 0 0 0 0 0 0 -0.0874072071428571 0 0 0 0 0 0 0 0 0 0 0 0.000582844285714284 -0.0299296042857143 0 0 0 0.029977648 0.00280265142857143 0 0 0 0 0 0 0 0 0 0 0 0 -0.00888686142857142 0 0 0 0 0.0518795295714286 0 0 0 0 0 0 0 0 0 0 0 0 0 0 0.0767555757142857 0.0335229842857143 0 0 0 0 0 0 0 0 0 0 0 0 0 0 0 0 0 0 0 0 0 0 0 0 0 -0.0697780557142857 0 0 0 0 0 0 0 0 0 0 0 0 0 0 0 0.115708618571429 0.0119176014285714 0 -0.0626289242857143 0 0 0 0 0 0 0 0 0 0 0 0 0 0 0 0 0 0 0 0 0 0 0 0 0 0 0 0 0.03234169 0 0 0 0 0 0 0 0 0 -0.0150220442857143 0 0 0 0 0 0 0 0.0947032185714286 0 0 0 0 -0.0187023932857143 0 0 0 0 0 0 0 0 0 0.00235244285714286 0 0 0 0 0 0 0 0 0 0 0 0 0 0 0 0 0 0 0 0 0 0 0 0 0 0 0 0 0 0 0.0316833285714286 0 0 0 0 0 0 0 0 0 0 0 0 0 0 0 0 0 0 0 0 0 0 -0.0585325842857143 0 0 0 0 -0.0481523514285714 0 0 0 0 0 0.0197252128571429 0 0 0 0 0 0 0 0 0 0 0 -0.00796482832857143 0 0 0 0 0 0 0 0 0 0 0.0555074714285714 0.102618142857143 0 0 0 0 0 0 0 0 0 0 0 0 0 0 0 0 0 0 0 0 0 0 0 0 0 0 0 0 0 0 0 0 0 0 0 0 0 0 0 0 0 0 0 0 0 0 0 -0.00842978571428572 0 0 0 0 0 0 0 0 0 0 0 0 0 0 0 0 0 0 0 0 0 0 -0.05359202 0 0 0 0 0.00494806328571429 0 0 0 0 0 0 0 0 0 0 0 0 0 0 0 0 0 0 0 0 0.0565613857142857 0 0 0 0 0 0 0 0 0 0 0 0 0 0 0 0 0 0 0 0 0 0 0 0 0 -0.00753232142857143 0 0 0 0 0 0 0 0 0 0 0 0 0 0 0 0.147042 0 0 0.0182597142857143 0 0 0 0 0 0 0 0 0 0 0.0533894285714286 0 0 0 -0.0329800955714286 -0.0659898142857143 0 0 0 0 0 0 0 0 0 0 0 0 0 0 0 0 0 0 0 0 0 0 0 0.0516158937142857 0 0 0 0 0 0 0 0 0 0 0 0 -0.0749498571428571 0 0 0 0 0 0 0 0 0 0 0 0 0 0 0 0 0 0 0 0 0 0 -0.0368560857142857 0 0 0 0 0 0 0 0 0 0 0 0 0 0 0 0 -0.0567522255714286 0.00116651285714286 0 0 0 0 0 0 -0.0119127571428571 0 0 0.0636122 0 0 0 0 0 0 0 0 0 0 0 0 0 0 0 0 0 0 0 0 -0.0502011378571429 0 0 0 0 0 0 0 0 0 0 0 0 0 0 0 0 0 0 0 0 0 0 0 0 0 0 0 0 0 0 0.107894801857143 0 0 0 0 0 0 0 0 0 0 0 0 0 0 -0.05308606 -0.015517031 0 0 0 0 0 0 0.0147927014285714 0 0 0 0 0 0 0 0 0 0 0 0 0 0 0.191133142857143 0 0 0 0 0 0 0 0 0 0 0 0 0 0 0 0 0 0 0 0 0.0380431142857143 0 0 0 0 0 0 0 0 0 0 0 0 0 0.06203278 0 0 0 0 0 0 0 0 0 0 0 0 0 0 0 0 0 0 0 0 0 0 0 0 0 0 0 0 0 0 0 -0.0482218282857143 0 0 0 0 0 0 0 0 0 0 0 0 0 0 0 0.0122209014285714 0 0 0 0 0 0 0 0 0 0 0 0 0 0 0.01707451 -0.0422616571428571 0 0 0 0 0 0 0 0 0 0 -0.00497370285714286 0 0 0 -0.0228 0 0 0 0 0 0 0 0.0673065292857143 0 0 0 0 0 0 0 0 0 0 0 0 0 0 0 0 0 0 0 0 -0.021804413 0 0 0 0 0.0217269614285714 -0.0879632414285714 0 0 0 0 0 0 0 0 0 0 0 0 0 0 0.0895998714285714 0 0 0 0 0 0 0 0 0 0 0 0
C82 0 0 0 0.054209648 0 0 0 0 0 0 0 0 0 0 0 0 0 0 0.27344298152 0 0 0 0 0 0 0 0 0 0 0 0 0 0 0.0325908092 0 0 0 0 0 0 0 0 0 0 0 0 0 0.06606961 0 0 0 0 0 0 -0.1958984038 0 0 0 0 0 0 0 0 0 0 0 0 0 0 -0.20283627756 0 0 0 0 0 0 0 -0.20827427436 -0.0848428138 0 0 0 0 0 0 0 0 0 0 0 0 0 0 0 0 0 -0.13528888878 0 0 0 0 0 0 0 0 0 0 0 0 0 0 0 0.0157317512 0 0 0 0 0 0 0 0 0 0 -0.09047494636 0 0 0 0 0 0 0 -0.18380462304 0 0 0 0 0 0 0 0.05426121838 0 0 0 0 0 0 0 0 0 0 0 0 0 0 0 0 0.102626889 0.05381188446 0.14274830154 0 0 0 0 0.0310434228 0 0 0 0 0 0 0 0 0 0 0 0 0 0.2064126697 0.24125435638 0 0 0 0 0 0 0 0 0 0 0 0.0138252098 0 0 0 0.27496024226 0 0 0 0 0 0 0 0 0 0.1788933048 0 0 0 0 0 0 0 0 0 0 0 0 0 0 0 0 0 0 0 0 0 0 0 0.201685475 0 0 0 0 0 0 0 0 0 0 0 0 0 0 0 0 0 0 0 0 0 0 0 0 0 0 0 0 0 0 0.08763194674 0 0 0 0 0 0 0 0 0 0 0 0 0 0 0 0 -0.01187722614 0 0 0 0 0 0 0 0 0 0 0.1991582388 0 0 0 0 0 0 0 0 0 0 0 0.196044774 0 0 0 0 0 0 0 0 0 0 0 0 0 0 0 0 0 0 0 0 0 0 0.0434264166 0 0 0 0 0 0 -0.07662309343 0 -0.288195599638 0 0 0 0 0 0 0 0 0 0 0.07442564004 0 0 0 0 0 0 0 0 0 0 0 0 0 0 0 0 0 0 0 0 0 0 0 0 0 0 0 0 0 0 0 -0.1673953523 0 0 0 0 0 0 0 -0.04914054298 0 0 0 0 0 0 0.3039749802 0 0 0 0 0 0 0 0 0 0 0 0 0 0 0 0 0 -0.0806759224932 0 0 0 0.27049235 0 0 0 0 -0.0338255788 0 0 -0.0920571582316 0 0 0 0 0 0 0 0 0 0 0 0 0.033500276 0.0791548026 0 0 0.045976196 0 0 -0.00496885615999999 0 0 0 0 0 0 0 0 0 0 0 0 0 0 0 0.05422087514 0 0 0 0 0.2359572406 0 0 0 -0.1048729338 0 0 0 0 0 0 0 0 0 0 0.0628257588 0 0 0 0 0.1277523926 0 0 0 0 0 0.08293423924 0 0 0 0 0 0 0 -0.029164938 0 0 0 0 0 0 0 0 0 0 0.0869738 0 0 0 0 -0.20031944942 0 0 0 0 0 0 0 0 0 0 0 0 0 0 0 -0.1775438 0 0 0 0 0 0 0 0 0 0 0 0 0 0 0 0 0.20956036866 0 0 0 0 0 0.00654825994 0 0 -0.11821255812 0 0 0 0 0 0 0 0 0 0 0 0 -0.07318934814 0 0 0 -0.13056271528 0 0 0 0 0 0 0 0 0 -0.0236192008 0 0.07930284812 0 0 0 0 0 0 0 0 0 0 0 0 0 0 -0.04569357358 0 0.02272248834 0 0 0 0 0 0 0 0 0 0.08634727142 0 0 0 0 0 0 0 0 0.0535840722 0 0 0 0 0 0 0 0 0 0 0 0 0 0 0 0 0 0 0 0.268271042 0 0 0 0 0.08604559748 0 0 0 0 0 0 0 0 0 0 0 0.07156454526 0 0 0 0 0.1039561432 0 0 0 0 0 0.091560134 0 0 0 0 0 0 0 0 0 0 0 0 0 0 0 0 0 0 0 0 0 0 -0.15258951396 0 0 0 0 0 0 0 -0.05257470656 0 0 0 0 0.1463657178 0 0 0 -0.01742974632 0 0 0 0 0 0 0 0 0 0 0 0 0 0 0 0 0 0 0 0 0 0 0 0 0 0 0 0 0 0 0 0 0 0 0 0 0 0 0 0 0 0 0 0 0 -0.107727958 0 0 0 0 0 0 0 0 0 0 0 0.0944743709 0 -0.01828400398 0 0 0 0 0 0 0 0 0 0 0 0 0 0 0.0498301504 0 0 0 0 0 0 0 0 0 0 0 0 0 -0.24528682202 0 0 0 0 0 0 0 0 0 0 0 0 0 0 0 0 -0.000733513220000001 0 0 0 0 0 0 0 0 0 0 0 0 0 0 0 0 0 0 0 0 0 0 0 0 0 0 0 0 0 0 0 0 0 -0.0478163288 0 0 -0.04523884986 0 0 0 -0.05463512802 0 0 0 0 0 0 0 0 0 0 -0.05905175048 0 0 0 0 0 0 0 0 0 0 0 0 0 0.3248568484 0 0 0 0 0 0 0 0 0 0 0 0 0.11617580254 0 0 0 -0.2952364988 0 0 0 0 0 0 0 0 0 0 -0.15961658214 0 0 0 0 0 0 0 -0.1714475292 0 0 0 0 0 0 0 0 0 0 0 0 0 0 0 0.14436270528 0 0 0 0 0 0 0 0 0 0 0 0 0 0 0.279251764 0 0 0 0 0 0 0 0 0 0 0 -0.147544350204 0 0 0 0 0 0 0 0 0 0 0 0 0 0 0 0 0 0 0 0 0 0 0 0 0 0 0 0 0 0 0 0 0 0 0 0.06974161748 0 0 0 0 0 0 0 0 0 0 0 0 0 0 0 0 0 0 0 0 0 0 0 0 0 0 0 0 0 0 0 0 0 0 0 0 0 0 0 0 0 0 0 0 0 0 0 0.015983410566 0 0.1629832 0 0 0 0 0.1926789406 0 0 0.1104762936 0 0 0 0 0 0 0 0 -0.05720900604 0 0 0 0 0.23094031034 0 0 0 0 0 0 0 0 0 0 0 0 0 0 0 0 0 0 0 0 0 0 0 -0.14345243286 0 0 0 0 0 0 0 0 0 0 0 0 0 0 0 0 0 0 0 0 -0.0967962562 0 0 0 0 0 0 0 0 0 0 0 0 0 0 0 0 0 0 0 0 0 0 0 0 0.07752083716 0 0.2987146098 0 0 0 0 0 0 0 0 0 0 0 0 0 0 0 0 0 0 0 0 0 0 0 0 0 0 0 0 0 0 0 0 0 0 0 0 0 0 0 0 0 0 0 0 0 0 0 0 0 0 0 0 0 0 0 0 0 0 0 0 0 0 0 0 0 0 0 0 0 0 0 0 0 0 0 0 0 0 0 0 0 0 0.0056347482 0 0 0 0 0 0 0 0 0 0 0 0 0 0 0 0 0 0 0 0 0 0 0 0 0 0 0 0 0 0 0 0 0 0 0 0 0 0 0 0 0 0 0 0 0 0 -0.0714576748 -0.10302600718 0 0 0 0 0 0 0 0 0 0 0 0 0 0 0 0 0 0 0 0 0 0 0.2071613336 -0.00372443464 0 0 0 0 0 0 0 0 0 0 0.391584846 0 0 0 0.019146969 0 0 0 0 0 0 0 0 0 0 0 0 0 0 0 0 0 0 0 0 0 0 0 0 0 0 -0.090693302 0 0 0 0 0 0 0 0 0 0.2164628044442 0 0 0 0 0 0 0 0 0 0 0 0 0 0 0 0 0 0 0 0 0 0 0 0 0 0 0 0 -0.00269624940000001 0 0 0 0 0 0 0.28172694 0.07002403384 0 0 0 0 0 0 0 0 0 0 0 0 0 0 0 0 0 0 0 0 0 0 0 0 0 0 0 0 0 0 0 0 0 0 0 0.2606045930708 0 0 0 0.02216604878 -0.1437714507 0 0 0 0 0 0 0.21275860132 -0.1530066052 0 0 0 0 0 0 0 0 0.08497536301 0.1060965710088 0 0 0 0 0 0.0893595936 0 0 0 -0.0365000004 0 0 0 0 0 0 0 0 0 0 0 0 0 0 0 0 0 0 0 0.202510343532 0.090970027 0 0 0 0 0 0 0.1147365776 0 0 0.2136195393 0 0 0 0 0 0 0.06638142592 0 0 0 0.00658816719999999 0 0 0 0 0 0 0 0 0 0 0 0 0 0 0 0 0 0 0 0 0 0.034097504 0 0 0 -0.106866797282 0 0 0 0 0 0 0 0 0 0 0 0 0 0 0 0 0 0 -0.14246005948 0 0.00344690109999999 0 0 0 0 0 0 0 0 0 0 0 0 0 0 0 0 0 0 0 0 0 0 -0.078409285084 0 0 0 0 0 0 0 0 0 0 0 0 0 0 0 0 0 0 0 0 0 0 0 0 0 0 0 0 0 0 0 0 0 0 0 0 0 0 0 0 0.02719443004 0.260773571518 0 0 0 0 0 0 0 0 0 0 0 0 0 0 0 0 0 0 0 0 0 0 0 0 0 0 0 0 0 0 0 0 0 0 0 0 0 0 0 0 0 0 0 0 0 0 0 0 0 0 0 0 0 0 0 0 0 0 0 0 0 0 0 0 0 0 0 0 0 0 0 0 0 0 0 0 0 -0.06732570716 0 0 0 -0.0497349122 0 0 0 0 0 0 0 0 0 0 0 0 0 0 0 0 -0.07387262 0 0 0 0 0 0 0 0 0 0 0 0 0 0 -0.2240390328 0 0 0 0 0 0 0 -0.018182928 0 0 0 0 0 0 0 0 0 0.01716765176 0 0 0 0 0 0 0 0 0 0 0 0 0 0 0 0 -0.0257829334 0 0 0 0 0 0 0 0 0 0 0 0 0 0 0 0.2022867732 0 0 0 0 0 0.1703514998 0 0 0 0 0 0 0 0 0 0 0 0 0 0 0 0 0 0.02595867282 0 -0.069717699226 0.12699172978 0 -0.01352813014 0 0 0.15436744184 0 0 0 0 0 0 0 0 0 0 0 0 0 0 0 0 0 0.16259696 0 0 0 0 0 0 0 0 0 0 0 0 0 0 0 0 0 0 0 -0.0219222058 0 0.22661872 0 0 0 0 0 0 0 0 0 0 0 0 0 0 0 0 0 0 0 0 0 0 0 0 0 0 0 0 0 0 0 0 0 0 0 0 0 0 0 0 0 0 0 0 0 0 -0.13787261916 0 0 0 0 0 0 0 0 0 0 0 0 0 0 0 0 0 0 0 0 0 0 0 0 0 0 0 0 0 0 0 0 0 0 0 0 0 0 0 0 0 0 0 0 0 0 0 0 0.12193511554 0 0 0 0.0082153212 0 0 0 0 0 0 0 0.143563304 0 0 0 0 0 0 0 0 0 0 0 0 0 0 0 0 0 0 0 0 0 0 0 0 0 0 0 0 0 0 0 0 0 0 0 0 0.00952109196 0 0 0 0 0 0 0 0 0 0 0 0.0649897857348 0 0 0 0 0 0 0 0 0 0 0 0 0 0 0 0 0 0 0 0 0 0 0 0 0 0 0 0 0 0 0 0 0 0 -0.070787822844 0 0 0 0 0 0 0 0 0 0 0 0 0 0 0 0 0 0 0 0 0 0 0 0 0 0 -0.09075744518 0 0 0 0 0 0 0 0 0 0 0 0 0 0 0 0 0 0 0 0 0 0 0 0 0 0 0 0 0 0 0 -0.06408764358 0 0 0 0 0 0 0 0 0 0 0 0 0 0 0 0 0 0 0 0 0 0 0 0 0 0 0 0 0 0 0 0 0 0 0 0 0 0 0 0 0 0 0 0 0 0 0 0 0 0 0 0 0 0 -0.18462074 0 0 0 0 0 0 0 0 0 0 0 0 0 0 0 0 0 0.18982073064 0 0 0 0.2380481286 0 0 0 0 0 0 0 0 0 -0.044397292 0 0 0 0 0 0 0 0 0 0 0 0 0 0 0 0 0 0 0 0 0 0 -0.2444834582 0 0 0 0 0 0 0 0 0 0 0 0 0 0 0 0 0 0 0 0 0 0 0 0 0 0 0.15430909108 0 0 0 0 0 0 0 0 0 0 0 0 0 0 0 0 0 0 0 0 0 0 0 0 0 0 0 0 0 0 0 0 0 0 0 0 0 0 0 0 0 0 0 0 0 0 0 0 0 0 0 0 0 0 0 0 0 0 0 0 0 0 0 0 0 0.13214798178 0 0 0 0 0 0 0 0 0 0 0 0 0 0 0 0 0 0 0 0 0 0 0 0.108906614 0 0 0 0 0 0 0 0 0 -0.06804044716 0 0 0 0 0 0 0 0 0 0 0 0.0647921524 0 0 0 0 -0.0460807814 0 0 0 0 0 0 0 0 0 0 0 0 0 0 0 0 0 0 0 0 0 0 0 0 0 0 0 0 0 0 0 0 0 0 0 0 0 0 0 0 0 0 0 0 0 0 0 0 0 0 0 0 0 0 0 0 0 0 0 0 0 0 0 0 0 0 0 0 0 0 0 0 0 0 0.07797362212 0 0 0 0 0 0 0 0 0 0 0 0 -0.11496296132 0 0 0 -0.23613706566 0 0 0 0 0 0 0 0 0 0 0 0 0 0 0 0 0 0 0 0 0 0 0 0 0 0 0 0 0 0 0 -0.1333991984 0 0.25501181308 0 -0.0866326928 0 0 -0.0940819154 0 0 0 -0.0510201764 0 0 0 0 0 0 0 0 0 0 0 0.0294337614 0 0 -0.1117315776 0 0 0 0 0 0 0 0 0 0 0 -0.024334838 0 0 0.01059586432 0.21498361016 0 0 0 0 0 0 0 0 0 0 0 0 0 0 0 0 0 0 0 0 0 0 0 0 0 0 0 0 0 0 0 0 0.1966141404 0 0 0 0 0 0 0 0 0 0 0 -0.1592690006 0 0 0 0 0 0 0 0 0 0 0 0 0 0 0 0 0 -0.050983016 0 0 0 0 0 0 0 0 0 0 -0.149834801504 0 0 0 0 0 0 0 0 0 0 0 0 0 0 0 0 0 0 0 0 0 0 0 0 0 0 0 0 0 0 0 0 0 0 0 0 0 0 0 0 0 0 0 0 0 0 0 0.2051625344 0 0 0 0 0 0 0.2212857694 0 0 0 0 0 0 0 0 0 -0.16500941268 0 0.18055638809 0 0 0 0 0 0.0516463198 0 0.2485429776 0.01803167946 0.3386936512 -0.0011364494 0.05841385982 0 0 0 0 -0.12458623592 0 0 0 0 0.135768578 0 0 0 0 0 0 0 0 0 0 0 0 0.1603940796 0 0 0 0 0 0.26953532344 0 0 0 0 0 0 0 0 0 0 0.100443016 0 0 0 0 0 0 0 -0.0781963988 0 0 0 0 0 0 0 0 0 0 0 0 0 0 0 0 0 0 0 0 0 0 0 0 0 0 0 0 0 0 0 0 0 0 0 0 0 0 0 0 0 0 0.1610685072 0 0 0 0 0 0 0 0 0 0 0 0 0 0 -0.19930256597 0.08273387766 0 0 0 0 0 0 0 0 0 0 0 0 0 -0.02896462124 0 0 0 0 0 0 0 0 0 0 0 0 0 -0.03260098958 0 0.0794125602 -8.28977999999954e-05 0 0 0 0 0 0 0 0 0 0 0 0 0 0 0 -0.049127724706 0 0.02918309346 -0.226103804 0 0 0 0 0 0 0 0 0 0.115729594008 0 0 0 0 0 0 0 0 0 0 0 0 0 0 0 0 0 0 0 0 0 0 0 0 0 0 0 0 0 0 0 0 0 0 0 0 0.1637126698 0 0 0 0 0 0 0 0 0 0 0 0 0 0 0 -0.166455672 0 0 0 0 0 0 0 0 0 0 0 0 0 0 0 0 0 0 0 0 0 0 0 0 0 -0.22084746898 0 0 0 0 0 0 0 0 0 0 0 0 0 0 0 0 0 0 0 0 0 0 0 0 0 0 0.154709074 0 0 0 0 0 0 0 0 0 0 -0.1504704832 0 0 0 0 0 0 0 0 0 0 0 0 0 0 0 0 0 0 0 0.30723744332 0 0 0 0 0 0 0 0 0 0 0 0 0 0 0 0 0 0 0.0837756894 0 0 0 0 0 0 0 0 0 0 0 0 0 -0.051984996 0 0 0 0 0 0 0 0 0 0 0 0 0 0 -0.066978446 0 0 0 0 0 0 0 0 0 0 0 0 0 0 0 -0.11514814968 0 0 0 0 0 0 0 0 0 0 0 0 0 0 0 0 0 0 0 0 0 0 0 0 0 0 0 -0.079419488714 0 0 0 0 0 0 0 0.177776825608 0 -0.1935518148 0 0 0 0 0 0 0 0 0 0 -0.03673049582 -0.05047715 0 0 0 -0.3134264016 0 0 0 0 0 0 0 0 0 0 0 -0.2496023566 -0.245749656 0 0 0 0 0 0 0 0 0 0 0 0 0 0 0 0 0 0 0 0 0 0 -0.01295096538 0 0 0 0 0 0 0 0 0 0 0 0 -0.1250767846 0 0 0 0 0 0 0 0 0 0 0 0 0 0 0 0 0 0 0 0 -0.072467522 0 0 0 0 0 0 0 0 0 0 0 0 0 0 0 0 0.0735585598 0 0 0 0 0 0 0 0 0 0 0 -0.28975257 0 0 0 0 0 0 0 0 0 0 0 0 0 0 0 0 0 0 0 0 0 0 0 0 0 0 0 0 0 0 0 0 0 0 0 0 0 0 0 0 0 0 0 0 0 0 0 0 0 0 0 0 0 0.020409102 0 0 0 0 0 0 0 0 0 0 -0.08722360022 0 0 0 0 0 0 0 0 0 0 0 0 0 0 0 -0.159658356 0 0 0 0 0 0 0 0 0 0 0 0 0 0 0 0 0 0 0 0 0 0 0 0 0 0 0 0 0 0 0 0 0 0 0 0 0 -0.17030093196 0 0 0.1860324074 0 0 0 0 0 0 0 0 0.0044620616 0 0 0 0 0 0.295094981 0 0 0 0 0 0 0 0 0 0 0 0 0 0 0 0 0 0 -0.0458812632 0 0.0320962816 0 0 0 0 0 0 0 0 -0.051202228 0 0 0 0 0 0 0 0 0 0 0 0 0 0 -0.0465563784 0 0 0 0 0 0 0 0 0 0 0 0 0 0 0 0 0 0 0 0 0 0 0 0 0 0 0 0 0 0 0 0 0 0 0 0 0 0 0 0 0 0 0 0 0 0 0 0 0 0 0 -0.203235776 0 0 0 0 0 0 0 0 0 0 0 0 0 0 0 0 0 0 0 0 0 0 0 0 0 0 0 0 0 0 0 0 0 0.14639330112 0 0 0 0 0 0 0 0 0 0 0 0 0 0 0 0 0 0 0 0 0 0 0 0 0 -0.12275144586 0 0 0 0.0593468782 0 0.06736764664 0 0 0 0 0 0 0 0 0 0 0 0 0 0 0 0 0 0 0 0 0 0 0 0 0 0 0 0 0 0 0 0 0 0 0 0 0 0 0 0 -0.09877483772 0 0.09908466348 0 0 0 0 0 0 0 0 0 0 0 0 0 0 0 0 0 0 0 0 0 0 0 0 0 0 0 0 0 0 0 0 0 0 0 0 0 0 0 0 0 0 0 0 0 0 0 0 0 0 0 0 0 0 0 0 0 0 0 0 0 0 0 0 0 0.02918229256 0 0 0 0 0 0 0 0 0 0 0 0 0 0 0 0 0 0 0 0 0 0 0 0 0 0 0 0 0 0 0 0 0 0 0 0 0 0 0 0 0 0 0 0 0 0 0 0 0 0 0 0 0 0 0 0 0 0 0 0 0 0 0 0 0 0 0 -0.1396005226 0 0 0 0 0 0 0 0 0 0 0 0 0 0 0 0 0 0 0 0 0 0 0 0 0 0 0 0 0 0 0 0 0 0 0 0 0 0 0 0 0 0 0 0 0 0.042178254 0 0 0 0 0 0 0 0 0 0 0 0 0 0 0 0 0 0 0 0 0 0 0 0 0.14024631148 0 0 0 0 0 0 0 0 0 0 0 0 0 0 0 0 0 0 0 0 0 0 0 -0.03176956472 0.07909040414 0 0 0.10035261452 0 0 0 0 -0.1490829776 0 0 0 0 0 0 0 0 0 0 0 -0.0249106594 0 0 0 0 0 0 0 0 0 0 0 0 0 0 0 0 0 0 0 0 0 0 -0.1303996763 0 0 0 0 0 0 0 0 0 0 0 0 0 0 0 0 0 0 0 0 0 0 0 0 0 0 -0.0855334114 0 0 0 0 0 0 0 0 0 0 0 0 0 0 0 0 0 0 0 0 -0.2896450692 -0.08491100992 0 0 0 -0.11647413728 0 0 0 0 0 0 0 0 0 0 0 0 0 0 0 0 0 0 0 0 0 0 0 0 0 0 0 0 0 0 0 0 0 0 0 0 0 0 0 0 0 0 0 0 0 0 0 0 0 0 0.1464622074 0 0 0 0 0 0 0 0 0 0 0 0 0 0 0 0 0 0 0 0 0 0 0 0 0 0 0 0 0 0 0 0 0 0 0 0 0 0 0 0 0 0 0 -0.18921547812 0 0 0 0 0 0 0 0 0 0 0 0 0.04867265052 0 0 0 0 0 0 0 0 0 0 0 0 0.13224909388 0 0 0 0 0 0 0 0 0 0 0 0 0 0 0 0 0 0 0 0 0 0 0 0 0.220402895 0 0 0 0 0 0 0 0 0 0 0.334783321 0 0 0 0 0 0 0 0 0 0 0 0 0 0 0 0 0 0 0 0 0 0 0 0 0 0 0 0 0 0 0 0 0 0.0471774414 0 -0.01320846162 0 0 0 0 0 0 0 0 0 0 0 0 0 -0.155722139718 0 0 0 0 0 0 0.17422677512 0 0 0 0 0 0 0 0 0 0 0 0 0.04203947122 0 0 0 0 0 0 0 0 0 0 0 0 0 0 0 0 0 0 0 0 0.2707525268 0 0 0 0 0 0 0.031820818 0 0 0 0 0 0 0 0 0 0 0 -0.172465101502 0 0 0 0 0 0 0 0 0 0 0 0 0 0 0 0 0 0 0 0.15340348056 0 0 0 0 0 0 0 0 0 0 0 -0.0836018512 0 0 0 0 0.07246664692 0 0 0 0 0 0 0 0 0 0 0 0 0.0376386612 0 0 0 0 0 0 0 0 0 0 0 0 0 0 0 -0.2661071918 0 0 0 0 0 0 0 0 0 0 0 0 0 0 0 0.062305769 0 0 0 0 0 0.0372287404 0 0 0 0 0 0 0 -0.07407944164 0 0 0 0 0 0 0 0 0 0 0 0 0 0 0 0 0 0 -0.18220365262 0 0 0 0 0 0 0 0 0 0.26698505556 0 0 -0.02539159564 0 0 0 0 0 0 0 0 0 0 0 0 0 0 0 0 0 0 0 0 0 0 0 0 0 0 0 0 0 0 0 0 0 0 0 0 0 0 0 0 0 0 0 0 0 0 -0.0146632748 0 0 0 0 0 0 0 0 0 0 0 0 -0.0451208652 0 0 0 0 0 0 0 0 0 0 0 0 0 0 0 0 0 0 0 0 0 0 0 0 0 0 0 0 0 0 0 0 0 0 0 0 0 0 0 0 0 0 0 0 0 0 0 0 0 0 0 0 0 0 0 0 0 0 0 0 -0.1759591142 0 0 0 -0.1472884242 0 0 0 0 0 0 0 0 0 0 0 0 0 0 -0.2117837682 0.11125461522 0 0 0 0 0 0 0 0 0 0 0 0 0 0 0 0 0 0 0 0 0 0 0 0 0 0 0 0 0 0 0 0 0 0 0 0 0 0 0 0 0 0 0 0 0 0 0 0 0 0 0 0 0 0 0 0 0 0 0 0 0 0 0 0 0 0 0 0 0 0 0 0 0 0 0 0 0 0 0 0 0 0 0 0 0 0 0 0 0 0 0 0 0 0 0 0 0 0 0 0 0 0 0 0 0 0 0 0 0 0 0 0 0 0 -0.2573228318 0.13855937702 0 0 0 0 0 0 0 0 0 0 0 0 0 0 0 0 0 0 0 0.23371451248 0 0.07122236317 0.21394004694 0 0 0 0 0 0 0 0 0 0 0 0.0536444234 0 0 0 0 0 0 0 0 0 0 0 0 0 0 0 0 0 0 0 0 0 0 0 0 0 0 0 0 0 0 0 0 0 0 0 0 0 0 0 0 0 0 0 0 0 0 0 0 0 0 0 0 0 0 0 0 0 0 0 0 0 0 0 0 0 -0.02915280946 0 0 0 0 0 0 0 0.054461112202 0 0 0 0 0 0 0 0 0 0 0 0 0 0 0 0 0 0 0 0 0 0 0 0 0 0 0 0 0 0 0 0 0 0 0 0 0 0 0 -0.05293869844 0 0 0.2402410824 0 0 0 -0.1096003854 -0.0715915788 0 0 0 0 0 0 0 0 0 0 0 0 0 0 0 0 0 0 0 0 0 0 0 0 0 0 0 0 0 0 0 0 0 0 -0.23800758302 0 0 0 0 0 0 0 0 0 0 0 0 0 -0.0630381224 0 0 -0.18302622034 0 0 0 0 0 0 0 0 0 0 0 0 0 -0.1062135376 0 0 0 0 0 0 0 0 0 0 0 0 0 0 0 0 -0.22107528804 0 0.0403881107 0 0 0 0 0 0 0 0 0 0 0 0 0 0 0 0 0 0 0 0 0 0 -0.2429087766 0 0 0 0 0 0 0 0 0 0 0 0 0 -0.15765447617 0 0 0 0 0 0 0 0 0 0 0 0 0 0 0 0 0 0 0 0 0 0 0 0 0 0 0 0 0 0 0 0.2518942018 0 0 0 0 0 0 0 0 0 0 0 0 0 0 0 0 0 0 0 0 0 0 0 0 0 0 0 0 0 0 0 0 0 0 0 0 0.0557720457 0 0 0 0 0 0 0 0 0 0 0 0 0 0 0 0 0 0 0 0 0 0 0 0 0 0 0 0 0 0 0 0 0 0 0.13763820188 0 0 0 0 0 -0.053714518 0 0 0 0 0 0 -0.199402622544 0 0 0 0 0 0 0 0 0 0 0 0 0 0 0 0 0.071020307726 0 0 0 0 0 0 0 0 0 0 0 0 0 0 0 0 0 0 0 0 0 0 0 0 0 0 0 0 0 0 -0.32912773478 0 0 0 0 0 0 0 0 0 0 0 0 0 0 0 0 0 0 0 -0.06443251924 0 0 0 0 0 0 0 0 0 0 0 0 0 0 0 0 0 0 0 -0.077545896 0 0 0 0 0 0 0 0 0 0 0 0 0 0 0 0 0 0 0 0 -0.042941848 -0.053960672 0 0 0 0 0 0 0 0 0 0.0622856936 0 0 0 0 0 0 0 0 0 0 0 0 0 0 0 0 0 0 0 0 0 0 0 0 0 0 0 0 0 0 0 0 0 0 0.0071693916598 0 0 0 0 0 0 0 0 0 0 0 0 0 0 0 0 0 0 0 0 0 0 -0.127722668 0 0 0 0.05075768102 0 0 0 0 0 0 0 0 0 0 0 0 0 0 0 0 0 0 0 0 0 0 0 0 0 0.0781337694 0 0 0 0 0 0 0 0 0 0 0 0 0 0 0 0 0 -0.15187646092 0.1861993121 0 0 0 0 0 0 0 0 0 0 0 0 0 0 0 0 0 0 0 0 0 0 0 0 0 0 0 0 0 0 0 0 0 0 0 0.2224013058 -0.07562843164 0 0 0 0 0 0 0 0 0 0 0 0 0 0 0 0 0 0 0.1832059082 0 0 0 0 0 0 0 0 0 0 0 0 0 0 0 0 0 0 0 -0.054478828 -0.02563052964 -0.14403161304 0 0 0 0 -0.2463340092 0 0 0 0 0 0 0 0 0 0 0 0 0 0 0 0 0.2697629092 0 0 -0.0523753778 0 -0.035532308 0 0 0 0 0 0 0 0 0 0 0 0 0 0 0 0 0 0 0 0 0 0 0 0 0 0 0 0 0.00428168260000001 0 0 0 0 0 0 0 0.3754718554 0 0 0 0 0 0 0 0 0 0 0 0 0 0 0 0 0 0 0 0 0 0 0 0 0 0 0 -0.2842099768 0 0 0 0 0 0 0 0 0 0 0 0 0.07099833692 0 0 0 0 0 0 -0.1876202916 0 0 0 0 0 0 0 0 0 0 0 -0.24584966446 0 0 0 0 0 0 0 0 0 0 0 0 0.307031486 0 0 0 0 0 0 0 0 0 -0.066612368178 0 0 0 0 0 0 0 0 0 0 0 0 0 0 0 0 0 0 0 0 0 0 0 0 0 0.096965208 0 0 0 0 0 0 0 0 0 0 0 -0.0403075822 0 0 0 0 0 0 0 0 0 0 0 0 0 0 0 0 0 0 0 0 0 -0.01802473402 0 0 0 0 0 0 0 0 0 0 0 0 0 0 0 0 0 0.23282600642 0 0 0 0 0 0 0 0 0 0 0 0 0 0 0 0.05389244196 0 0 0 0 0 0 0 0 0 0 0 0.164927666 0 0 0 0 0 0 0 0 0 0 0 0 0 0 0 0 0 0 0 0 0 0 0 0 0 0 0 0 0 0 0 0 0 0 0 0 0 0 0 0.0082129364 0 0 0 0 0 0 0 0 0 0 0 0 0 0 0 0 -0.05436838 0 0 0.2610732424 0 0 0 0 0 0 0 0 0 0 0 0 0 -0.00985229940000001 0 0 0 0 0 0 0 0 0 -0.101386907092 0 0 0 0 0 0 0 0 0 0 0 0 0 0 0 0 0 0 0 0 -0.00430102028599999 0 0 0 0 0 0 -0.009516572 0 -0.01865303422 0 -0.0823737494 0 0 0 0 0 0 0 0 0 0 0 0 0 0 0 -0.10350533268 0 0 0 0 0 0 0 0 0 0 0 0 0 0 0 0 0 0 0 0 0 0 0 0 0 0 0 0 0.2112224862736 0 0 0 0 0 0 0 0 0 0 0 0 0 0 0 0 0 0 0 0 0 0 0 0 0 0 0 0 0.0717094198 0 0 0 0 0 0 -0.098033025598 0 0.1436145468 0 0 0 0 0 0 0 0 0 0 0 0 0 0 0 0 0.0472082114 0 0 0 0 0 0 0 0 0 0 0 0 0 0 0 0 0 0 0 0 0 0 0 0 0 0 0 0 0 0 0 0 0 0 0 0 0 0 0 -0.047830066 0 0 0 0 0 0 0 0 0 0 0 0 0 0 0 0 0 0 0 0 0 0 0 -0.00137357022 0 0 -0.106608224 0 0 0 -0.07451028768 0 0 0 0 0 0 0 0 0 0 0 0 0 0 0 0 0 -0.20855204266 0 0 0 0 0 0 0 0 0 0 0 0 0 0 0 0 0 0 0 0 0 0 0 0 0 0 0 0 0 0 0 -0.05608496008 0 0 0 0.0279658992 0 0 0 0 0 0 0 0 0 0 0 0 0 0 0 0 -0.08856468128 0.0324469938 0 0 0 0 0 0 0 0 0 0 0 0 0 0 0 0 0.203766173322 0 0 0 0 0 0 0 0 0 0 0 0.1752520886 0 0 0 0 0 0 0 0 0 0 0 0 0 0 0 0 0 0 0 0 0 0 0 0 0 0 0 0 0 0 0 0 0 0 0 0 0.23428793002 -0.3043159478 0 0 0 0 0 0 0 0 0.09101912142 0 0 0 0 0 0 0 0 0 0 0 0 0 0 0 0 0 0 0 0 0 0 0 0 0 0 0 0 0 0 0 0 0 0 0 0 0 0 0 0 0 0 0 0 0 0 0 0 0 0 0 0 0 0 0 0 0.1528608138 0 0 0 0 0 0 0 0 0 0 0 0 0 0 -0.0434963672 0 0 0 0 0 -0.05091700306 0 0 0 0 0 0 0 0 0 0 0 0 0 0 0 0 0 0 0 -0.145848415778 0 0 0 0 0 0 0 0 0 0 0 0 0 0 0 0 0 0 0 0 0 0 0 0 0 0 0 0 0 0 0 0 0 0 0 0 0 0 0 0 0 0 0.05167178208 0 0 0 0 0 0 0 0 0 0 0 0 0 0 0 0 0 0 0 0 0 0 0 0 0 0 0 0 0 0 0 0 0 0 -0.17350219196 0 0 0 0 0 -0.000780780139999993 0 0 0 0 0 0 0 0 0 0 0 0 0 0 0 -0.33879485938 0 0 0 0 0 0 0 0 0 0 0 0 0 0 0 0 0 0 0 0 -0.1358561888046 0 0 0 0 0 0 0 0 0 0 0 0 0 0 0 0 0 0 0 0 0 0 0 0 0 0 0 0 0 0 0 0 0 0 0 0 0 0 0 0 0.273233908 0 0 0 0.18773777442 0 0 0 0 0 0 0 0 0 0 0 0 0 0 0 0 0 0 0 0 0 0 0 0 0 0 0 0 0 0 0 0 0 0 0 0 0 0 0 0 0 -0.164395449052 0 0 0 0 0 0 0 0 0 0 0 0 0 0 0 0 0 0 0 0 0 0 0 0 0 0 0 0 0 0 0 0 0 0 0 0 0 0 0 0 0 0 0 0 0 0 0 0 0 0 0 0 0 0 0 0 0 0 0 0 0 0 0 -0.2625549264 0 -0.058259484 0 0 0 0 0.04469947 0 0 0 0 0 0 0 0 0 0 0 0 0 0 0 0 0 0 0 0 0 0 0 0 0 0 0 0 0 0 0 0 0 0 0 0 0 0.1921998056 0 0 0 0 0 0 0 0 0 0 0 0 0 0 0 0 0 0 0 0 0 0 0 0 0 0 0 0 0 0 0 0 0 0 0 0 0 0 0 0 0 0 0 0 0 0 0 0 0 0 0 0 0 0 0 0 0 0 0 0 0 0 0 0 0 0 -0.0986777322 0 0 0 0 0 0 0 0 0 0 -0.18001665 0 0 0 0 0 0 0 0 0 0 0 0 0 0 0 0 0 0 0 0 0 0 0 0 0 0 0 0 0 0 0 0 0 0 0 0 0 0 0 0 0 0 0 0 0 0 0 0 0 0 0 0 0 0 0 0 0 0 0 0 0 0.112970686 0 0 0 0 0 0 0 0 0 0 -0.0679748774 0 0 0 0 0 0 0 0 0.10307971716 0 0.0141963142 0 0 0 0 0 0 0 0 0 0 0 0 -0.01399666591 0 0 0 0 0 0 0 0 0 0 0 0 0 0.21684541774 0 0 0 0 0 0 0 0 0 0 0 0 0 0 0 0 0 0 0 0.10215485472 0 0 0 0 0 0 -0.228075911516 0 0 0 0 0 0 0 0 0 0 0 -0.02754654492 0 0 0 0 0 0 -0.177363468 0 0 0 0 0 0 0 0 0 0 0 0 0.161460601804 0 0 0 0.03632750418 0 0 0 0 0 0 0 0 0 0 0 0 0 0 0 -0.02985946 0 0 0 0 0 0 0 0 0 0 0 0 0 0 0 0 0 0 0 0 0 0 0 0 0 0 0 0 0 0 0 0 0 0 0 0 0 0 0 0 0 0 0 0 0 0 0 0 0 0 0 0 0 0 0 0 0 0 0 0 0 0 0 0 0 0 0 0 -0.0677717876 0 0 0 0 0 0 0 0 0 0 0 0 0 0 0 0 0 0 0 0 0 0 0 0 0 0 0 0 0 0 0 -0.0014558794 -0.139461467 0 0 0 0 0 0 0 0 0 0 0 0 0 0 0 0 0 0 0 0 0 0 0 0 0.0529389426 0 0 0 0 0 0 0 0.0471271312 0 0 0 0 0 0 0 0.08668503 0 0 0 0 0 0 0 0 0.0203802052 0 0 0 0 0.1143068952 0 0 -0.080811201692 0 0 0 0 0 0 0 0 0 0 0 0 0 0 0 0 0 0 0 0 0 0 0 0 0 0 0 0 0 0 0 0 0 0 0 0 0 0 0 0 0 0 0 0 0 0 0 0 0 0 0 0 0 0 0 0 0 0 0 0 0 0 0 0 0 0 0 0 0 0 0 0 0 0 0 0 0 0 0 0 0 0 0 0 0 0 0 0 0 0 0 0 0 0 0 0 -0.02289629263 0 0 0 0 0 0 0 0 0 0 0 0 0 0 0 0 0 0 0 0 0 0 0 0 0 0 0 0 0 0 0 0.200857743238 0 0 0 0 0 0 0 0 0 0 0 0 0 0 0 0 0 0 0 0 0 0 0 0.102215798 0 0 0 0 0 0 0 0 0 0 0 0 0 0 0 0 0 0 0 0 0 0 0 0 0 0 0 0 0 0 0 0 0 0 0.0560547127 0 0 0 0 0 0 0 0 0 0.0826631886 0 0 0 0 0 0 0 0.175988520942 0 0 0 0 0 0 0 0 0.26037317 0 0 0 0 0 0 0 0 0 0 0 0 0 0 0 0 0 -0.28146388516 0 0 0 0 0 0 0 0 0 0 0 0 0 0 0 0 0 0 -0.08876306512 0 0 0 0 0 0 0 0 0 0 0 0 0 0 0 0 0 0 0 0 0 0 0 0 0 -0.074034933 0 0 0 0 -0.0934148084 0 0 0 0 0 0 0 0 0 0 0 0 0 0 0 0 0 0 0 0 0 0 0 0 0 0 0 0 0 0 0 0 0 0 0 0 0 0 0 0 0.21637231544 0 -0.0930547362 0 0 0 0 0 0 0 0 0 0 0 0 0 0 0 0 -0.15090497726 0 0 0 0 0 0 0 0 -0.038016716 0 0 0 0 0 0 0 0 0 0 0 0 0 0 0 0 0 0 0 0 0 0 0 0.1585905994 0 0 0 0 0 0 0.065612911 0 0 0 0 0 0 0 0 0 0 0 -0.0189099704 0 0 0 0 0 0 0 0 0 0 0 0 0 0 0 0 0 0 0 0 0 0 0 0 0 0 0 0 0 0 0 0.1401210652 0 0 0 0 0 0 0 0 0 0 0 0 0 0 0 0 0 0 0 0 0 0 0 0 0 0 0 0 0 0 0 0 0 0 0 0 0 0 0 0 0 0 0 0 -0.010364638 0 0 0 -0.06204113262 0 0 0 0.04171998094 0 0 0 0.00782339176 0 0 0 0 0 0 0 0 0 -0.00051539544 0 0 0 0 0 0 0 0 0 0 0 0 0 0 0 0 0 0 0 0 0 0 0 0 0 0 0 -0.1367084164 -0.0729518492 0 0 0 0 0 0 0 0 0 0 0.3234761456 0 0 0 0.22827740136 0 0 0 0 0 0 0 0 0 0 0 -0.17787888494 0 0 0 0 0 0 0 0 0 0 0 0 0 0 0 0 0 0 0 0 0 0 0 0 0 0 0 0 -0.080170108 -0.026078536 0.2830403942 0 0 0 0.1559864522 0.351206498 0.1629530232 0 -0.0113535524 0 0 0 0 0 0 0 0 0 0 -0.12352585792 0 0 0.0448870886 0 0 0 0 0 -0.0944941728 0 0 0 0 0 0 0 0 0 0 0 0 0 0 0.02746975298 0 0 0 0 0 0 0 0 0 0 0 0 0 0 0 0 0 0 0 0 0 0 0 0 0 0 0 0 0 0 0 0 0 0 0 0 0 0 0 0 0 0 0 0.28520550102 0 0 0 0.0540121806 0 0 -0.10945794 0.00149360000000001 0 0 0 0 0 0 0.0169134196 0 0 0 0 0 0.221209212 0 0 0 0 0 0 0 0 0 0 0 0 0 0 0 0 0 0 0 0.116240531394 0 0.01247136108 0 0 0 0.130088686 0.00683761140000001 0 0 0 0 0 0 0 0 0 0 0.1354827622 0 0 0 0 0 0 0.0814017928 0 0 0 0 0 0 0 0.077278488 0 0 0 0 0 0 0 0 0 0 0 0 0 0 0 0 0 0 0 0 0 0 0 0 0 0 0 0 0 0 0 0 0 0 0 0 0 0 0 0 0 0 0 0 0 0 0 0 0 0 0 0 0 0 0 0 0 0 0 0 0 0 0 0 0 0 0 0 0 0 0 0 0 0 0 0 0 0 0 0 0 0 0 0 0 0 0 0 0 0 0 0 0 0 0 0 0 0 0 0 0 0 0 0 0 0 0.06170786974 0 0 0 0 0 -0.03286369402 0 0 0 0 0 0 0 0 0 0 0 0 0 -0.037908986 0 0 0 0 0 0 0 0 0 0 0 0 0 0 0 0 0 0 0 0 0 0 -0.1845921234 0 0 0 0 0 0 0 0 0 0 0 -0.018806565424 0 0 0 0 0 0 0 0 0 0 0 0 0 0 0 0 0 0 0 0 0 0 0.0763252168 0 0 0 0 0 0 0 0 0 0 0 0 -0.0284168644 0 0 0 0 0 0 0 0 0 0 0 0 0 0 0 0 0 0 0 0 0 0 0 0.0247337505 -0.0823299432 0 0 0 0 0 0 0 0 0 0 0 0 0 0 0 0 0 0 0 -0.04462746086 -0.0261477555 0 0 -0.1006472872 0 0 0 0 0 0 0 0 -0.20633998912 0 0 0 0 0 0 0.0278594512 0 0 0 0 0 0 0 0 0 0 0 0 0 0 0 0 0 0 0 0 0 0 -0.18618798042 0 0 0 0 0 0 0 0 0 -0.02292119922 0 0 0 0 0 0 0 0 0 0 0 0 0 0 0 0 0 0 0 0 0 0 0 0 0 0 0 0 0 0 -0.00677886399999998 0 0 0 0 0 0 0 0 0 0 0 0 0 0 0 0 0 0 0 0 0 0 0 0 0 0 0 0 0 0 0 0 0 0 0 0 0 0 0 0 0 0 0 0 0 0 0 0 0 0 0 0 0 0 0 0 0 0 0 0 0 0 0 0 0 0 0 0 0 0 0 0 0 0 0 0 0 0 0 0 0 0 0.05251050756 0 0 0 0 0 0 0 0 0 0 0 0 0 0 0 0 0 0 -0.02377164286 0 0 0 0 0 0 0 0 0 0 0 0 0 0 0 0 0 0 0 0 0 0 0 0 0 0 0 0 0 0 0 0 0 0 0 0 0 0 0 0 0 0 0 0 0 0 0 0 0 0 0 0 0 0 0 0 0 0 0 0 0 0 0 0 0 0 0 0 0 0 0 0 0 0 0 0 0 0 0 0 -0.2063142966 0 0 0 0 0 0 0 0 0 0 0 0 0 0 0 0 0 0 0 0 0 0 0 0 0 0 0 0 0 0 0 0 0 0 0 0 0 0 0 0 0.05772085378 0 0 0 0 0 0 0 0 0 0 0 0 0 0 0 0 0 0 0 0 0 0 0 0 0 0 0 0 0 0 0 0 0 0 0 0 0 0 0 0 0 0 0 0 0 0 0 0 0 0 0 0.1656577824 0 0 0 0 0 0 0 0 0 0 0 0 0 0 0 0 0.0168979946 0 0 0 0 0 0 0 0 0 0 0 8.40199999999963e-06 0 0 0 0 0 0 0 0 0 0 0 0 0 0.2648150004 0 0 0 0 -0.1976811216 0 -0.0561827086 0 0 0 0 0 0 0 0 0 0 0 0 0 0 0 0 0 0.29629215966 0 0 0 0 0 0 0 0.2212821206 0 0 0 0 0 0 0 0 0 0 0 0 0 0 0 0 0 0 0 0 0 0 0 0 0 0 0 0 0 0 0 0 0 0 0 0 0 0 0 0 0 0 0 0 0 -0.15078090932 0 0 0 0 0 0 0 0 0 0 0 0 0 0 0 0 0 0.094753491 0 0 0 0 0 0 0 0 0 0 0 0 0 0 0 0 0 0 0 0 0 0 0 0 0 0 0 -0.281683845274 0 0 0 0 0 0 0 0 0 0 0 0 0 0 0 0 0 0 0 0 0 0 0 0 -0.065153406 0 0 0 0 0 0 0 0 0 0 0 0 0 0.05652135834 0 0 0 0 0 0 0 0 0 0 0 0 0 0 0 0 0 0 0 0 0 0 0 0 0 0 0 0 0 -0.112072576 0 0 0 0 0 0 0 0 0 0 0 0 0 0 0 0 0 0 0 0 0.21457384546 0 0 0 0 0 0.05570862078 0 0 0 0 0 0 0 0 0 0 0 0 0 0 0 0 0 0 0 0 0 0 0 0 0 0 0 0 0 0 0 0 0 0 0 0 0 0 0 0 0 0 0 0.078308906 0 0 0 0 0 0.160996364394 0 0.2829061008 0.06671738674 0 0 -0.1113699294 0 0 0 -0.092630892 0 0 0 0 0 0 0 0 0 0 0 0 0 0 0 0 0 0 0 0 0 0 0 0 0 0 0 0 0 0 0 0 0 0 0 0 0 0 0 0 0 0 0 0 0 0 0 0 0 0 0 0 0 0 0 0 0 0 0 0 0 0 0 0.1347751198 0 0 0 0 0 0 0 0 0 0 0 0 0 0 0 0 0 0 0 0 0 0 0 0 0 0 0 0 0 0 0 0 0 0 0 0 0 0 0 0 0 0 -0.1321662176 0 0 0 0.10874594972 0 0 0 0 0 0 0.2534422876 0 0.09201240822 0.14020553674 0 0 0 0 0 0.05667589564 0 0 0 0 0 0 0 0 0.0270098688 0 0 0 0 0 0 0 0 0 0 0 0 0 0 0 0 0 0 0 0 0 0 0 0 0 0 0 0 0 0 0 0 0 0.09094209488 0 0 0 0 0 0 0 0 0 0 0 0 0 0 0 0 0 0 0 0 0 0 0 0 0 0 0 0 0 0 0 0 0 0 -0.1044295638 0 0 0 0 0 0 0 0 0 0 0 0 0 0 0 0 -0.2208068532 0 0 0 0 0 0.0254033981 0 0 0 0 0 0 0 0.06072514248 0.104540125006 0.0790429298 0 0 0 0 0 0 0 0 0 0 0 0 0 0 0 -0.26096592 0 0 0 0 0 0 0 -0.0985159142 0 -0.029495008 0 0 0 0 0 0 0 0 0 0 0 0 0 0 -0.0268048572 0 0 0 0 0 0 0 0 0 0 0 0 0 0 0 0 0 0 0 -0.00790589362 0 0 0 0 0 0 0.2129727602 0 0 0 0 0 0 0 0 0.130914208 0.213299862 0 0 0 0 0 0 0 0 0 0 -0.0664651008 0 0 0 0 0 0 0 0 0 0 0 0 0 0 0 0.055556912 0 0 0 0 0.03017770544 0 0.0812455608 0.20918432668 0 0 0 0 0 0 0 0 0 -0.0078364122 0 0.2744305436 0.00503358255160001 0 0 0 0 0 0 0 0 0 0 0 0 0 0 0 0 0 0 0 0 0 0 0 0 0 0 0 0.12915849848 0 0 0 0 0 0 0 0 0 0 0 0 0 0 0 0 0 0 0 0 0 0 0 0 0 0 0 0 0 0 0 0 0 -0.2586317618 0 0 0 0 0 0 0 0 0 0 0 0 0 0 0 0 0 0 0 0 0 0 0 0 0 0 0 0 0 0 0 0 0 0 0 0 0 0 0 0 0 0 0 0 0 0 0 -0.047958882 0 0 0 0 0 0 0 0 0 0 0 0 0 0 0 0 0 0 0 0 0 0 0 0 0 0 0 0 0 0 0 0 0 0 0 0.21870869 0 0 0 0 0 0 0 0 0 0 0 0 0 0 0 0 0 0 0 0 0 0 0 0 0 0 0 0 0 0 0 0 0 0 0 0 0 0 0 0 0 0 -0.1768952454 -0.1728082188 -0.14569411578 0 0 0 0 0 0 0 0 0 0 0 0 0 0.1628020272 0 0 0.1279622864 0 0.037926568 0 0 0 0.215633077 0 -0.0677412604 0 0 0 0 0 0 0 0 0 0 0 0 0 0 0 0 0 0 0 0 0 0 0 0 0 0 0 0 0 0 0 0 0 0 0 0 0 -0.128331112 0 0 0 0 0 0 0 0 0 0 0 0 0 0 0 0.1600272862 0 0 0 0 0 0 0 0 0.1686307746 0 -0.062539507 -0.264343077982 0 0 0 0 0 -0.2955736726 0 0 0 0 0 0 0 0 0 0 0 0 0 0 0 0 0 0 0 0 0 0 0 0 0 0 0 0 0 0 0 0 0 0 0 0 0 0 0 0 0 0 0 0 0 0 0 0 0 0 0 0 -0.071367642 0 0 0 0 0 0 0 0 0 0 0.1112671736 0.131736154 0 0 0 -0.2017672894 -0.125130917 0 0 0 0 0 0 0 0 0 0 0 0 0 0 0 0 0 0 0 0 0 0 0 0 0 0 0 0 0 -0.10183129208 -0.0992353062 0 0 -0.16376101602 0 0 0 0 0 0 0 0 0 -0.0573390126 0 0.06239234074 0 0.0805172552 -0.104159898 -0.1080540102 0 0 0 0 0 0 0 0 0 0 0 0 0 0 0 0 0 0 0 0 0.11782497818 0 0 0 0 0 0 0 0 0 0 0 0 0 0 0 0 0 0 0 0.0792497799 0 0 0 0 0 0 0 0 0 0 0 0 0 0 0 0 0 0 0 0 0 0 0 0 0 0 0 0 0 0 0 0 0 0 0 0 0 0 0 0 0 0 0 0 0 0 0 0 0 0 0 0 0 0 -0.1756628571 0 0 0 0 0 0 0 0 0 0 0 0 0 0 0 0 0 0 0 0 0 0 0 0 0 0 0 0 0 0 0.16545664952 0.0999306008 0 0 0 0 0 0 0 0 0 0 0 0 0 0 0 0 0 0 0 0 0 0 0 0.272221581 0 0 0.0126400438 0 0 -0.067306777 0 0 0 0 0 0 0 0 0 0 0 0 0 0 0 0 0.08271385986 0 0 0 0 0 0 0 0 0 0 0 -0.02161375906 0 0 0 0.3540291294 0 0 0 0 0 0 0 0 0.026062928 0 0 0 0 0 0 0 0 0 0 0 0 0.0294666916 0 0 0 0 0 0 0 0 0 0 0 0 0 0 0 0 0 0 0 0 0 0 0 0 0 0 0 0 -0.186355457 0 0 0 -0.14101591932 0 0 0 0 0 0 0 0 0 0.08168773484 0 0 0 0 0 0 0 0 0 0 0 0 0 0 0 0 0.0164951344 0 0 0 0 0 0 0 0 0 0 0 0.1219035104 0 0 0 0 0 0 0 0 0 0 0 0 0 0 0 0 0 0 0 0 0.2206464676 0 0 0 0 0 0 0 0 0 0 0 0 0 0 0 0 0 0 0 -0.28206715173 0 -0.0339712438 0 0 0 0 0 0 0 0 0 0 0 0 0 0 0 0 0 0 0 0 0 0 0 0 0 0 0 0 0 0 0.04640248608 0 0 0 0 0 -0.10051621502 0 0.0632100862 0 0 0 0 0 0 0 0 0 0 0 0 0 0 0 0 0 0 0 0 0 0 0 0 0 0 0.202426399 0 0 0 0 0 0 0 0 0 0 0 0 0 0 0 0 0 0 0 0.196397685 0 0 0 0 0 0 0 0 0 0 0 0 0 0 0 0 0 0 0 0 0 0 0 0 0 0 0 -0.11449244296 -0.0850901742 0 0 0 0 0 0 0 0 0 0 0 0 0 0 0 0 0 0 0 0 0 0 0 0 0 0 0 0 0 0 0 0 0 0 0 0 0 0 0 0 0 0 0 0 0 0 0 0 0 0 0 0 0 0 0 0 0 0 0 0 0 0 -0.2257244008 0 0 0 0 0 0 0 0 0 0 0 0 0 0 0 0 0 0 0 0 0 0 0 0 0 0 0 0 0 0 0 0 -0.28065663088 0 0 0 0 0 0 0 0 0 -0.00288386999999999 0 0 -0.0812005288 0 0 0 0 0 0 0 0 0 0 0 0 0 0 0 0 0 0 0 0 0 0 0 0 -0.0364679023 0 0 0 0 0 0 0 0 0 0 0 0 0 0 0 0 0 0 0 0 0 0 0 0 0 -0.2585809344 0 0 0 0 0 0 0 0 0 0 0 0 0 0 0 0 0 0 0 0 0 0 0 0 0 0 0 0 0 0 0 0 0 0 0 0 0 0 0 0 0 -0.000362882059999999 0 0 0 0 0 0 0 0 0 0 0 0 0 0 -0.0866087258 0 0 -0.05239362786 0 0 0 0 0 0 0 0 0 0 0.0664798144 0 0 0 0 0 0 0 0 0 0 0 0 0 0 0 0 0 0 -0.1447752904 0 0 0 0 0 0 0 0 0 0 0 0 0 0 0 0 0 0 0 0 0 0 0 0 0 0 0 0 0 0 0 -0.10570356436 0 0 0 0 0 0 -0.246968458848 0 0 0 0 0 0 0 0 0 -0.1816020292 0 0 0 0 0 0 0 0 0 0 0 0 0 0.258371178 0 0 0 0 0 0 0 0 0 0 0 0 0 0 0 0.0937175931 0 0 0 0 0 0 0 0 0 0 0 0 0 0 0 0 0 0 0 0 0 0 0 0 0 0 0 0 0 0 0 0 0 0 0 0 0 0 0 0 0 0 0 0 0 0.0214244494 0 0 0 0 0 0 0 0 0 0 0 0 0 0 0 0 0 0 0 0 0 0 0 0 0 0 0 -0.0183025546 0 0 0 0 0 0 0 0 0 -0.0134150136 0 0 0 0 0 0 0 0 0 0 0 0 0 0 0 0 0 0 0 0 -0.1272641768 0 0 0 0 0 0 0 0 0 0 0 0 0 0 0 0 0 0 0 0 0 0 -0.03918865482 0 0 0 0 0.077492444 0 0 0 0 0 0 0 0 0 0 0 0 0 0 0 0 0 0 0 0 0 0 0 0 0 0 0 0 0 0 0 0 0 0.1688767542 0 0 0 0 0 0 0 0 0 0 -0.05665730696 0 0 0 0 0 0 0 0 0 0 0 0 0 0 0 0 0 0 0 0 0 0 0 0 0 0 0 0 0 0 0 0 0 0 0 0 0 0 0 0 0 0 0 0 0 0 0.04969444112 0 0 0 0 0 0 0 -0.130219533814 0 0 0 0 0 0 0 0 0 0 0 0 0 0 0.086577825256 0 0 0 0 0 0 0 0.283338432 0 -0.1570352284 0 0 0 0.005076 0 0 0 0 0 0 0 0.03115767452 0 0 0 0 0 0 0 0 0 0 0.0138223762 0 0 0 0 0 0 0 0.33348064 0 0 0 0 0 0 0 0 0 0 0 0 0 0 0 0 0 0 0 0 0 0 0 0 0 0 0 0 0 0 0 0 0 0 0 0 0 0.05156458 0 0 0 0 0 0 0 0 0 0 0 0 0 0 0 0 0 0 0 0 0 0 0 0 0 0 0 0 0 0 0 0 0 0 0 0 0 0 0 0 0 0 0 0 0 0 0 0 0 0 0 0 0 0 0 0 0 0 0 0 0 0 -0.01357118716 0 0 0 0 0 0 0 0 0 0 0 0 0 0 0 0 0 0 0 0 0 0 0 0 0 0 0 0 0 0 0 0 0 0 0 0 0.000538265500000007 0 0.09323297048 0 0 0 0 0 -0.069443458 -0.0612953362 0 0 0 0 0 0 0 0 0 0 0 0 0 0 0 0 0 0 0 0 0 0 0 0 0 0 0 0 0 0 0 0 0 0 0 -0.237628176962 0 0 0 0 0 0 0 0 0 0 0 0 0 0 0 0 0 0 0 0 0 0 0 0 0 0.000582109999999998 0 0 0 0 0 0 0 0 0 0 0 0 0 0 0 0 0 0 0 0 0 0 0 0 0 0 0 0 0.1779708438 0 0 0 0 0 0 0 0 0 0 0 0 0.11665050984 0 0 0 0 0 0 0 0 0 0 0 0.20983451162 0 0 0 0 0 0 0 0 0 0 0 0 0 0 0 0 0 0 0 0 0 0 0 0.0322528318 0.0232154389 0 0 0 0 0 0 0 0 0 0 0 0 0 -0.20208945124 0 0 0 0 0 0 0 0 0 0 0 0 0 0 0 0 0 0 0 0 0 0 0 0 0 0 0 0 0 0 0 0 0 0.188220724 0 0 0 0 0 0 0 0 0 0 0 0 0 0 0 0 0 0 0 0 0 0 0.03856464978 0 0 0 0 0 0 0 0 0 0 0 0 0 0.0537025852 0 0 0 0 0 -0.1976138578 0 0 0 0 0 0 0 0 0 0 0 0 0 0.06886296616 0 0 0 0 0 0 0 -0.05521837396 0 0 -0.2704915092 0 0 0 0 0 0 0 0.0716408612 0 0 0 0 0 0 0 0 -0.1317165938 0 0 0 0 0 0 0 0 0 0 0 0 0 0 0 0 0 0 0 0 0 0 0 0 0 0 0 0 0 0 0 0 0 0 0 0 0 0 0 0 0 0 0 0 0 0 0 0 0 0 0.0836880576 0 0 0.02751619162 0 0 0 0 0 0 0 0 0.15885372505 0 0 0 0 0 0 0 0.282629668 0 0 0 0 0 0 0.22192189966 0 0.2189663502 0 0 0 0 0 0 0 0 0 0 0 0 0 0 0 0 0 0 0 0 0 0 0 0 0 0.185162233996 0 0 0.05054466052 0 0 -0.1065779146 0 0 0 0 0 0 0 0 0 0.17694974062 0 0 0 0 0 0 0 0.18956868 0 0 0 0 0 0 0 0 0 0 0 0 0 0 0.0678168228 0 0 0 0 0 0 0 -0.242384178 0 0 0 0 0 0 0 -0.2673915692 0 0 0 0 0 0 0 0 0 0 0 0 0 0 0 0 0 0 0 0 0 0 0 0 0 0 0 -0.1205947448 0 0 0 0 0 0 0 0 0 0 -0.2045009318 0 0 0.2290285718 0 0 0 0 0 0 0 0 0 0 0 0 0 0 0 -0.28323559578 0 0 -0.08245304474 0 0 0 0 0 0 0 0 0 0 0 0 0 0 0 0 0 0 0 0 0 0 0 0 0 0 0 0 0 0 0 0 0 0 0 0 -0.0247633652 0 0 0 0 0 0.02227624288 0 0 0 0 0 0 -0.0463655856 0 0 0 0 0 0 -0.1051376 0 0 0 0 0 0 0 0 0 0 0 0 0 0 0 0 0 0 0 0 0.0240677066 0 0 0 0 0 0 0 0 0 0 0 0 0 0 0 0 0 0 0 0 0 0 0 0 0 0 0 0 0 0 0 0 0 0 0 0 0 0 0 0 -0.1007595064 0 0 0 0 0 0 0 0 0 0.03059141292 0 0 0 0 0 0 0 0 0 0 0 0 0 0 0 0 0 0 0 0 0 0 0 0 0 0 0 0 0 0 0 0 0 -0.0714465904 0 0 0 0 0 0 0 0 0 0 0 0 0 0 0 0 0 0 0 0 0 0 0 0 0 0 0 0 0 0 0 0 0 0 0 0 0 0 0 0 0 0 0 0 0 0 0 0 0 0 0 0 0 0 -0.083060617896 0 0 0 0 0 0 0 0 0 0 0 0 0 0 0 0 0 0 0 0 0 0 0 0 0 0 0 0 0 0 0 0 0 0 0 0 0 0 0 0 0 0 0 0 0 0 0 0 0 0 0 0 0 0 0 0 0 0 0 0 0 0 0 0 0 0 0 0 0 0 0 0 0 0 0 0 0 0 0 0 0 0 0 0 0 0 0 0 0 0 0 0 0 0.15572476594 0 0 0 0 0 0 0 0 0 0 0 0 0 0 0 0 0 -0.07824408508 0 0 0 0 0 0 0 0 0 0 0 0 0 0 0 0 0.01359074972 0 0 0.0792040784 0 0 0 0 0 0 0 0 0 0 0 0 0 0 0 0 0 0 -0.0726433626 0 0 0 0 0 0 0 0 0 0 0 0.03645847642 0 0 0 0 0 0 0 0 0 0 0 0 -0.0576202424 0 0 0 0 0 0 0 0 0 0 0 0 0 0 0 0 0 0 0 0 0 0 0 0 0 0 0 0.0504466922 0 0 -0.065483888 0 0 0 0 0 0 0 0 0 0 0 0 0 0 0 0 0 0 0 0 0 0 0.056472326 0 0 0 0 0 0 0 0 0 0 0 0 0 0 0 0 0 0 0 0 0 0 0 0 0 0 0 0.121574896 0.1918247852 0 0 0 0 0.096895584 0 -0.064199764 0 0 0 0 0 0 0 0 0 0 0 0 0 0 0 0 0 0 0 0 0 -0.0835542668 0 0 0 0 0 0 0 0 0 0 0 0 0 0 0 0 0 0 0 0.067480216 0 0 0 0 0 0 0 0 0 0 0 0 0 0 0 0 0 0 0 -0.00764434039999999 0 0 0 0 -0.12144208132996 0 0 0 0 0 0 0 0 0 0 0 0 0 0 0 0 0 0 0 0 0 0 0 0 0 0 0 0 0 0 0 0 0 0 0 0 0 0 0 -0.0137518876 0 0 0 0 0 0 0 0 0 0 0 0 0 0 -0.1872387338 0 0 0 0 0.0640514466 0 0 0 0 0 0 0 0.090605358 0 0 0 0 0 0 0 0 0 0 0 0 0 0 -0.01580143336 0 0 0 0.0625500566 0 0 0 0 0 0 0 0 0 0 0 0 0 0 0 0 0 0 -0.1660941442 0 0 0 0 0 0 0 0 0 0 0 0 0 0 0.04688363612 0 0 0 0 0 0 0.16002131324 0 0.063449941672 0 0 0 0 0 0.0019947722 0 0 0 0 0 0 0.0581604952 0 0 0.10800563652 0 0 0 0 0 0 0 0 0 0 0 0 0 0 0 0 0 0 0 0 0 0 0 0 0 -0.07839534 0 0.0353559038 0 0.0393223026 0 0 0 0 0 0 0 0 0 0 0 0 0 0 0 0 0 0 0 0 0 0 0 0 0 0 0 0 0 -0.0809939126 0 0 0 0 0 0 0 0 0 0 0 0 0 0 0 0 0 -0.01638383086 0 0 0 0 0 0 0 0 0 0.0765658576 0 0 0 0 0 -0.1185843592 0 0 0 0 0 0 0 0 0 -0.010030492 0 0 0 0 0 0 0 0 0 0 0 0 0 0 0 0 0 0 0 0 0 -0.0219172478 0 0 0 0 0 0 0 0 0 0 0 0 0 0 -0.140805406334 0 0 0 0 0 0 0 0 0 0 0 0 0 0 0 0 0 0 0 0 0 0 0 0 0 0 0 0 0 0 0 0 0 0 0 0 0 0 0 0 0 0 0 0 0 0 0 0 0 0 0 0 0 0 0 0 0 0 0 0 0 0 0 0 0 0 0 0 0 0 0 0 0 0 0 0 0.05508437 0 0 0 0 0 0.0447360794 0 0 0 0 0.219848008 -0.07532067006 0 0 0 0 0 0 0 0 0 0 0 0.0730382944 0 0 0 0 0 0 0 0 0 0 0 0 0 0 0 0.0474787814 0 0 0 0 0 0 0 0 0 0 0 0 0 0 0 0 0 0 0 0 0 0 0 0 0 -0.063130487 0 0 0 0 0 0 0 0 0.201211582 0 0 0 0 0 -0.0122582556 0 0 0 0 0 0.17960024464 0.06745964273 0 0 0 0 0 0 0 0 0 0 0 0 0 0 0 0 0 0 0 0 0 0 0 0 0 0 0 0 0 0 0 0 0 0 0 0 0 0 0 0 0 0 0 -0.0810412974 0 0 0 0 0 0 0 0 0 0 0.09298958 0 0 0 0 0 0 0 0 0 0 0 0 0 0 0 0 0 0 0 0 0 0 0 0 0 0 0 0 0 0 -0.1156687364 0 0 0 0 0.07020873588 0 0 0 -0.09954470308 0 0 0 0 0 0 0 0 0 0 0 0 0 0 0 0 0 0 0 0 0 0 0 0 0 0 0 0 0 0 0 0 0 0 0 0 0 0 0 0 0 0 0 0 0 0 0 0 0 0 0 0 0 0 0 0 0 0 0 0 0 0 0 0 0 0 0 0 0 0 0 0 0 0 0 0 0 0.170110038 0 0 0 0 0 0 0 0.07558466804 -0.1083562026 0 0 0 0 0 0 0 0 0 -0.0160038514 0 0 0 0 0 0 0 0 0 0 0 0 0 0 0 0 0 0 0 0 0 0.01571112 0 0 0 0 0 0 0 0 0 0 0 0 0 0 0 0 0 0 0 0 0 0 0 0 0 0 0 0 0 0.265784525 0 0.1705169002 0 0 0 0 0 0 0.003147139802 0 0 0 0 0 0 0 0 0 0 0 0 0 0 0 0 0 0 0 -0.0893831689 0 0 0 0 0 0 0 0 0 0 0 0 0 0 0 0 0 0.21680079812 0 -0.185561022746 0 0 0 0 0 0 -0.124219533472 0 0 0 0 0 0 0 0.026998047 0 0 0 0 0 0 0 0 0 0 0 0 0 0 0 0 0 0 0 0 0 0 0 0 0 0 0 0 0 0 0 0 0 0 0 0.18396573326 0 0 0 0 0 0 0 -0.08020330306 0 0 0 0 0 0 0 0 0 0 0 0 0 0 0 0 0 0 0 0 0 0 0 0 0 0 0.1766923135 0 0 -0.0304258372 0 0 0 0 0.193040443 0 0 0 0 0 0 0 0.3163709048 0 0 0 0 0 0 0 0 0 0 0 0 0 0 0 0 0 0 0 0 0 0 0 0 0 0 0 0 0 0 0.1272637848 0 0 0 0 0 0 0 0 0 0 0 0.0681768546 0 0 -0.05238780768 0 0 0 0 -0.12444118776 0 0 0 0 0 0 0 0 0.2380793176 0 0 0 -0.0132579086 0 0 0 0 0 0 0 0 -0.1912582692 0 0 0 0 0.0711960118 0 0 0 0 -0.2577263038 0.01250234024 0 0.012874454 0 0.157156815 0 0 0.0353314288 0 0 0 0 0 0 0 0 0 -0.01097293238 0 0 0 0 0 0 0 0 0 0 0 0 0 0 0 0 0 0 0.13041235612 0 0.34714467 0 0 -0.186014900914 0.1195027098 0 0 0 0.25756171 -0.097829054 0 0 0 0 0 0 0 0 0 0 0.0331716058 0 0 0 0 -0.22574767462 0 -0.0131235206034 0 0.07318244915 0 0.2176288698 0 0 0 0 0 0 0 0 0 0 0 0 0 0 0 0 0.2641275104 0.0143262316 0 0 0 0 0 0 0 0 0 0 0 0.3226183308 0 0 0 0 0.012548 0 0.0740595474 0 0.1378443338 0 0 0 0 0 0 0 0 0 0 0 0 0 0 0 0.0383775184 0 0.05075210256 0 0 0 0 0 0 0 0 0 0 0.1749065952 0 0 0 0 0 0 0 0 0 0 0 0 0 0 0 0 0 0 0 0 0 0 0 0 0 0 0 0 0 -0.094944354 0 0 0 0 -0.0264004506 0.101776772 0 0 0 0 0 0 0 0 0 0 0 0 0 0 0 0 0 0 0 0 -0.051147542164 0 0 0 0 0 0 0 0 0 0 0 0 0 0 0 0.0340007792 0 0 0 -0.058409814 0 -0.200660418 0 0.09447370222 0.016136514 0 0 0 0 0 0 0 0 0 0 0 0 0 0 0 0 0 0 0 0 0 0 0 0 0 0 0 0 0 0 0 0 0 0 0 0 0 0 0 0 0 0 0 0 0 0 0 0 0 0 0 0 0 0 0 0 0 0 0 0 0 0 0 0 0 0 0 0 0 0 0 0 0 0 0 0 0 0 0 0 0 0 0 -0.06730184798 0 0 0 0 0 0 -0.07138993536 0 0 0 0 0 0 0 0 0 0 0 0 0 0 0 0 0 0 0 0 0 0 0 0 0 0 0 0 0 0 0 0 0.006821281 0 0 0 0 0 0 0 0 0 0 0 0 0 0 0 0 0 0 -0.07409717224 0 0 0 0 0 0 0 0 0 0 0 0 0 0 0 0 0 0 0 0 0 0 0 0 0 0 0 0 0 0 0 0 0 0 0 0 0 0 0 0 0 0 0 0 0 0 0 0 0 0 0 0 0 0 0 0 0 0.1162054354 0.02774371756 0.2278552073 0 0 0.1489998876 0 0 0 0 0 0 0 0 -0.072165178626 0 0 0 0 0 0 0.06831765492 0 0 0 0 0 0 0 0 0 0 0 0 0 0.02286694398 0 0 0 0 0.341426588 0.3545020128 0 0 0 0 0 0 0 0.0365200698 0 0 0 0 0 0 0 0 0 0 0 0 -0.11739664074 0 0 0 0.1834826 0 0 0 0 0 0 0 0 0 0 0 0 0 0 0 0 0 0 0 0 0 0 0.146283874 0 0 0 0 0 0 0 0 0 0 0 0 0 0 0 0 0 0 0 0 0 0 0.191225788 0 0 0 0 0 0 0 0 0 0 0 0 0 0 0 0 0 0 0 0 0 -0.1592916514 0 0 0 0 0 0 0 0 0 0 0 0.27591608 0 0 0 0 0 0 0 0 0 0 0 0 0 0 -0.0154758398 0 0 -0.02506077524 0 0 0 0 0 0 0 0 0 0 0 0 0.087486894 0 0 0 0 0 0 0 0.04567508748 0 0 0.064161139666 0.2354326746 0 0 0 0 0 0 0 0 0 0 -0.050412273316 0 0 0 0 0 0.28610124322 0 0 0.17817259658 0 0 0 0 0 0 0 0 0 0 0 0 0 0 0 0.1301784489 0 0 0 0 0 0 0 0 0 0 0 0 0 0 0 0 0 -0.0066001294 0 0 0.156721899 0 -0.04961136222 0 0 0 0 0 0 0 0 -0.238825256404 0 0 0 0 0 0 0 0 0.114550998 0 0 0 0 0 0 0 0 0 0 0 0 0 0 0 0 0 0 0 0 0 0 0 0 0 0 0 0 0 0 0 0 0 0 0 0 0 0 -0.11617593318 0 0 0 0 -0.0690755376 0.102002692 0 0 0 0 0 0 0 0 0 0 0 0 0 0 0 0 0 0 0 0 0 0 0 0 0.2307974438 0 0 0 0 0 0 0 0 0 0 0 0 0 0 0 0 0 0 0 0 0 0 0 0 0 0 0 0 0 0 0 0 0 0 0 0 0 0 0 0 0 0 0 0 0 -0.0226649864 0 0 0 0 0 0 0 0 0 0 0 0 0 0 0 0 0 0 0 0 0 0 0 0 0 0 0.1023704292 0 0 0 0 0 0 0 0 0 0 -0.0160974937 0 0 0 0 0 0 0 0 0 0 0 0 0 0 0 0 0 0 0 0 0 0 0 0 -0.351461145 0 0 0 0 0 0 0 0 -0.228509278 0 0 0 0 0 0.298777634 0 0 0 0 0 0 0 0 0 0 0 0 0 0 0 0 0 0 0 0 0 0 0 0 0 0 0.1349322294 0 0 0 0 0 0 0 0 0 0 0 0 0 0 0 0 0 0 0 0 0 0 0 0 0 0 0 0 0 0 0 0 0 0 0 0 0 0 0 0 0 0 0 0 0 0 0 0 0 0 0 0 0 0 0 0 0 0 0 0 0 0.02241722766 0 0 0 0 0 0 0 0 0 0 0 0 0 0.07884761986 0 0 0 0 0 0 0 0.0502186512 0 0 0 0 0 0 0 0 0 0 0 0 0 0 0 0 0 0 0 0 0 0 0 0 0 0 0 0 0 0 0 0 0 0 0 0 0 0 0 0 0 0 0.3088654432 0 0 0 -0.23644246506 0 0 0 0 0 0 0 0 0 0 0.3754312018 0 0 0 0 0.054143898 0 0.1675439784 0 0 0 0 0 0 0.00461799852000001 0 0.0017226508 0 0 0 0 0 0 0 0 0 0 0 0 0 -0.0516034087 0 0 0 0 0 0 0 0 0 0 0 -0.02163253356 0 0 0 0 0 0 0 0 0 0 0 0 0 0 0 0 0 0 0 0 0 0 0.11485049768 0 0 0 0 0 0 0 0 0 0 0 0 0.071188232 0 0 -0.042242324 0 0 0 0 0 0 0.0604678912 0 0 -0.0243091978 0 0.02105786834 0 0 0 0 0 0 0 0 0 0 0 0 0 0 0 0 0 0 0 0.081287052 0 0 0 0 0 0 0 0 0 0 0 0 0 0 0 0 0 0 0 0.01657765866 0 0.1880854608 0 0 0 0 0 0 -0.0272668136 0 0 -0.03473021986 0 0.0066604572 0 0 0 0 0 0 0 0 0 0 0.1288048516 0 0 0 0 0 0 0 0 0 0 0 0 0 0 0 0 0 0 0 0 0 0.0472313208 0 0 0 0 0 0 0 0 0 0 0 0 0 0 0 0 0 0 0 0 0 0 0 0 0 0.0465888 0 -0.05328370438 0 0 0 0 0 0 0 0 0 0 0 0 0 0 0 0 0 0 0 0 0 0 0 0 0 0 0 0 -0.00932979199999999 0 -0.23427342 0 0 0 0 0 0 0 0.217071703 0 0 0 0 0 -0.0949626687 -0.070934689 0 0 0 0 0 0 0 0 0 0 0 0 0 0 0 0 0 0 0 0 0 0 0.1114281392 0 0 0 0 0 0 0 0 0 0 0 0 0 0 0 0 0 0 0 0 0 0 0 0 0 0 0 0 0 0 0 0 0 0 0 0 0 0 0 0 0 0 0 0 0 0 0 0 0 0 0 -0.1801399026 0 0 0 -0.25597512764 0 0 0 0 0 0 0 0 0 0 0 0 0 0 0 0 0 0 0 0 0 0 0 0 0 0 0 0 0 0 0 0 0 0 0 -0.00685339854000001 -0.0528104786 -0.2411865126 0 0 0 0 0 0 0 0 0 0 0 0 0 0 0 0 0 0 0 0 0 0 0 0 0 0 0 0 0 0 0 0 0 0 0 0 0 0 0 0 0 0 0 -0.14092003982 0 0 0 0 0 0 0 0 0 0 0 0 0 0 0 0 0 0 0 0 0 0 0 0 0 0 0 0 0 0 0 0 0 0 0 0 0 0 0.10823980276 0 0 0 0 0 0.035430497304 0 0 0 0 0 0 -0.00186845 0 0 0 0 0 0 0 0 0 0 0 0 0 0 0 0 0 0 0 0 0.0381182 -0.0687785002 0 0 0 0 0.1654494096 0.1616012152 -0.02724714328 0 0 0 0 0 0 0 0 0 0 0 0 0 0 0 0 0 0 0 0 0.0496308416 0 0 0 0 0 0 0 0 0 0 0 0 0 0 0 0 0 0 0 0 0 0 0 0 0 0 0 0 0 0 0 0 0 0 0 0 0 0 0 0 0 0 0 0 0 0 0 0 0 0 0 0 0 0 0 0 0 0 0 0 0 0 -0.22195782276 0 0 0.2361120426 0 0 0.0466162653 0 0 0 0 0 0 0 0 0 0 0 0 0 0 0 0 0 0 0.0195466776 0 0.1796973266 0 0 0 0 -0.0696231144 0 0 0 0 0 0 0 0 0 0 0.0683927188 0.3185770754 0 0 0 0 0 0 0 0 0 0 0 0 0 0 0 0 0 0 0.2191263124 0 0 0 0 0 0 0 0 0 0 0 0 0 0 0 0 0 0 0 0 0 0.0900907262 0 0 0 0 0 0 0 0 0 0 0 0 0 0 0 -0.00370485104 0 0 0 0 0 0 0 0 0 0 0 0 0 0 0 0.1052486092 0 0 0 0 0 0 0 0 0 0 0 0 0 0.16250526 0 0 0 0 0 0.05358442842 0 0 0 0 0 0 0 0 0 0 0 0 0 0 0 0 0 0 0 0 0 0 0 0 0 0 0 0 0 0 0 0 0 0 0 0 0 0 0 0 0 0 0 0 -0.0027958 0 -0.0165220798 0 0 0 0 0 0 0 0 0 0 0 0 0 0 0 0 0 0 0 0 0 0 0 0 0 0 0 0 0 0 0 0 0 0 0 0 0 0 0 0 0 -0.2172870746 0 0 0 0 0 0 0 0 0 0 0 0 0 0 0 -0.29443403984 0 0 0 0 0 0 0 0 0 0 0 0 0 0 0 0 0 0 0 0 0 0 0 0 0 0 0 0 0 0 0 0 0 0.163128556 0 0 0 -0.1601253632 0.073245894 0 0.11656129396 0 0 0 0 0 0 0 0 0 0 0 0 0 0 0 0 0 0 0 0 0 0 0 0 0 0 0 0 0 0 0 0 0 0 0 0 0 0 0 0 0 0 0 0 0 0 0 0 0 0 0 0 0 0 0 0 0 0 0 0 -0.12739301048 0 0 0 0 0 0 0 0 0 0 0 0 0 0 0 0 0 0 0 0 0 0 0 0 0 0 0 0 0 0 0 0 0 0 0 0 0 0 0 0 0 0 0 0 0 0 0 0 0 -0.1515564744 0 0 0 0 0 0.0178170722 0 0 0 0 0 0 0 0 0 0 0 0 0 0 0 0 0 0 0 0 0 0 0 0 0 0 0 0 0 0 0 0 0 0 0 0 0 0 0 0 0 0 0 0 0 0 0 0 0 0 0 0 0 0 0 0 0 0 0 0 0 0 0 0 0 0 0 -0.2034862226 0 0 0 0 0 0 0 0 0 0 0 0 0 0 0 0 0 -0.024645522 0 0 0 0 0.058552594 0 0 0 0 -0.0229832094 0 0 0 0 0 0 0 0 0 0 0 0 0 0 0 0 0 0 0 0 0 0 0 0 -0.00728750772 -0.10753838522 0 0.0928062245 0 0 0 0 0 0 0 -0.2789031932 0 0 0.312097392 0 0 0 0 -0.25771535848 0 0 0 0 0 0 0 0 0 0 0 0 0 0 0 0 0 0 0 0 0 0 0 0 0 0 0 0 0 0 0 0 -0.10839477847 -0.2181370276 0 0 0 0 0 0 0 0 0 0 0 0 0 0 0 0 0 0 0 0 0 0 0 0 0 0 0 0 0 -0.2058760293 0 0 0 0 0 0 0 0 0 0 0 0 0 0 0 0 0 0 0 0 -0.00289267950000002 0 0 -0.04659859452 0 0 0 -0.23958936382 0 0 0 0 0 0 0 0 0 0 0 0 0 0 0 0 0 0 0 0 0 0 0 0 0 0 0 0 0 0 0 0 0 0 0 0 0 0.057305968 0 0 0 0 0 0 0 0 0 0 0 0 0 0 0 0.0861818634 0 0 0 0 0 0 -0.029604282 0 0 0 0 0 0 0 0 -0.05227964366 0 0 0 0 0 0 0 0 0 0 0 0 0 0 0 0 0 0 0 0 0.251942334 0 0 0 0.143720184836 0 0 0 0.0302515276 0 0 0 0 0 0 0 0.0886466892 0 0 0 0 0 0 0 0 0 0 0 0 0 0 0 0 0 0 0 0 0 0.112322138 0 0 0 0 0 0 -0.08711294458 0.0214777466 0 0 0 0 0 0 0 0 0 0 0 0 0 0 0 0 0 -0.3878178714 0 0 0 0 0 0 0 0 0 0 0 0 0 0 0 0 0 0 0 0 0.08325437108 0 0 0 0 0 0 0 0 0 0 0 0 0 0 0 0 0 0 0 0 0 0 0 0 0 0 0 0 0 0 0 0 0 0 0 0 0 0 0 -0.04669694 0 0 0 0 0 -0.24895301782 0 0 0 0 0 0 0 0 0 0 0 0 0 0 0 0 0 0 0 0 0 0 0 0 0 0 0 0 0 0 0 0 0 0 -0.100791282 0 0 0 0 0 0 0 0 0 0 0 0 0 0 0 0 0 0 0 0 0 0 0 -0.0653044888 0 0 0 0 0 0.06303927406 0 0 0 0 0 0 0 0 0 0 0 0 0 0 0 0.13557444794 0 0 0 0 0 0 0 0 0 0 0 0 0 0 0 -0.05307906942 0 0 0 0 0 0 0 0 0 0 0 0 0 0 0 0 0 0 0 0 -0.362737512 -0.1439133094 0 0 0 0 0 0 0 -0.18445533196 0 0 0 0 0 0 0 0 0 0 0 0 0 0 0 0 0 0 0 0 0 0 0 0 0 0 0 0 0 0 0 0 0 0 0 0 0 0 0 0.257737084 0 0 0.097297948756 0 0 0 0 0 0 0 0 0 0 0 0 0 0 0 0 0 0 0 0 0 0 0 0 0 0 0 0 0 0 0 -0.055208914 0 0 0 0 0 0 0 0 0 0 0 0 0 0 0 0 0 0 0 0.05756315668 0 0 0 -0.18885877456 0 0 0 0 0 0 0 0 0 0 0 0 0 0 0 0 0 0 0 0 0 0 0 0 0 0 0 0 0 0 0 0 0 0 0 0 0 0 0 0 0 0 0 0 0 0 0 0 0 0 0 0 0 0 0 0 0 0 0 0 0 0 0 0 0 0 0 0 0 0 0 0 0 0 0 0 0.139092663556 0 0 0 0 0 0 0 0 0 0 0 0 0 0 0 0 0 0 0.28530710536 0 0 0 0 0 0 0 0.043611274 0 0 0.12143346626 -0.25580082798 0 0 0 -0.0720081998 0 0.10548293 0 0 0 0 0 0 0 0 0 0 0 0 0 0 0 0 0 0 0 0 0 0 0 0 0 -0.0291443096 0 0 0 0 0 0 0 0 0 0 0 0 0 0 0 0 0 0 0 0 0 0 0 0 0 0 0 0 0 0 -0.2456204414 0 0 0.1287612488 -0.24849688144 0 0 0 0 0 0 0 0 0.06469037214 0 0 0 0 0 0 0 0 0 0 0 -0.012251948 0 0 0 0 0 0 0 0 -0.03400667214 0 0 0 0 0 0 0 0 0 -0.2444575604 0 0 0 -0.298659875 0 0 0 0 0 0 0 0 0 0 0 0 0 -0.25271013556 0 0 0 -0.2260231814 -0.03595456 0 0 0 0 0 0 0 0 0 0 0 0 0 0 0 0 -0.002366182 0 0 0 0 0 0 0 0 -0.276513768 0 0 0 0 0 0 0 0 0 0 0 0 0 0 0 0 0 0 0 -0.03711316 0.0453266088 0 0 0 0 0 0 0 0 0 0 0 0 0 0 0 0 0 0 0 0 0 0 0 0 0 0 0 0 0 0 0 0 0 0 0 0 0 0 0 0 0 0.117256376 0 0 0 0.0619771616 0 0 0 0 0.0437072626 0 0 0 0 0 0 0 -0.0562555 0 0 0 0 0 0 0 0 0 0 0 0 0 0 0 0 0 0 0 0 0 0 0 0.00283698446 -0.016062124 0 0 0 0 0 0 0 0 0 0 0 0 0 0.084013180654 0 0 0 0 0 0 0 0 0 0.0314454616 0 0 0 0 0 0 0 0 0 0 0 0 0 0 0 0 0 0 0 0 0 0 0 0 0 0 0 0 0 0 0 0 0 -0.00518936000000001 0 0 0 0 0 0 0 0 0 0 0 0 0 0 -0.06690349018 0 0 0 0 0 0 0 0 0 0 0 0 0 0 0 0 0 0 -0.2184136 -0.0834307136 0 0 0 0 0 0 0 0 0 0 0 0 0 0 0 0 0 0 0 0 0 0 0 0 0 0 0 0 0 0 0 0 0 0 0 0 -0.19795565402 0 0 0 0 0 0 0 0 0 0 -0.0882493138 0 0 0 0 0 0 0 0 0 0 0 0 0 0 0 0 0 0 -0.2144474296 0 0 0 0 0 0 0 0 0 0 0 0 0 0.2975210676 0 0 0 0 0 0 0 0 0 0 0 0 0 0 0 0 0 0 0 0 0 0 0 0 0 0 0 0 0 0 0 0 0 0 0 0 0 0 0 0 0 0 0 -0.0241904771 0 0 0 0 0 0 0 0 0 0 0 0 0 0 0 0 0 0.21146141 0 -0.1455582828 0 0 0 0 0 0 0 0 -0.16685781 0 0 0 0 0 0 0 0 0 0.0101592296 0 0 0 -0.2830388426 0.2616261902 0 0 0 0 0 0 0 0.10027368936 0 0 0 0.33197439 0 0.030582848 0 0 0 0 0 0 0 0 0 0 0 0 0 0 0 0 0 0 0 0 0 0 0 0 0 0 0 0 0 0 0 0 0 0 0 0 0 0 0 0 0 0 0 0 0 0 0 0 0 0 0 0 0.138583068 0 0 0 0 0 0 0 0 0 0 0 0 0 0 0 0 0 0 0 0 0 0 0 0 0 0 0 0 0 -0.030881084 0 0 0 0 0 0 0 0 0 0 0 0 0 0 0 0 0 0 0 0 0 0 0 0 0 0 0 0 0 0 0 0 0 0 0 0 0 0 0 0 0 0 0 0.23422769496 0 0 0.002877120938 0 0 0 0 0 0 0 0 0 0 0 0 0 0 0 0 0 0 0 0 0 0 0 0 0 0 0 0 0 0 0 0 0 0 0 -0.0155606704 0 0 0 0 0 -0.039646190146 0 0 0 0 0 0 0 0 0 0.2248805192 0 0 0 0 0 0 0 0 0 0 0 0 0.1199639742 0 0 0 0.0264386738 0 0 0 0 0 0 0 0 0 0 0 0 0 -0.0206310864 0 0 0 0 0 0 0 0 0 0 0 0 0 0 0 0 0 0 0 0 0 0 0 0 0 -0.2454239034 0 0 0 0 0 0 0 0 0 -0.3525234944 -0.2391062858 0 0 0 0 0 0.0780278654 0 0 0 0 0 0 0 0 0 0 0 0 0 0 0 0 0 0 0 0 0 0 0 0 0 0 0 0 0 0 0 0 0 0 0 0 0 0 0 0 0 0.131889821 0 0 0 0 0 0 0 0 0 0 0 0.13211341812 0.18304887062 0.25158453 0 0 0.04967470176 0 0 0 0 0 0 0 0 0 0 0 0 0 0 0 0 0 0 0.2135250352 0 0 0 0 0.1281880272 0 0 0 0 0 0 0 0 0 0.22980567 0 -0.0859596446 0 0 0 0 0 0 0 0 0 0 0 0 0 0 -0.0166645808 0 0 0 0 0 0 0 0 0 0 0 0 0 0 -0.09254362732 0 0 0 0 0 0 0 0 0 0 0 0 0 0 0 0 0 0 0 0 0 0 0 0 0 0 0 0 0 0 0 0 0 0 -0.1459698786 0 0 0 0 0 0 0 0 0 0 0 0 0 0 0 0.2369836478 0 0 0 0 0 0 0 0 0 0 0 0 0 0 -0.00350731200000001 0 0 0 0 0 0 0 0 0 0 0 0 0 0 0 0 0 0 0 0 0 0 0 0 0 0 0 0 0 0 0 0 0 0 0 0 0 0 0 -0.09628573192 -0.167894464 0 0 0 0 0 0 0 0 0 0 0 0 0 0 0 0 0 0 0 0 0 0 0 0 0.208803842 0 0 0 0 0 0 0 0 0 0 0 0 0 0.0956513671 0 0 0 0 0 0.00305377519999999 0.1128861002 0 0 0 0 0 0 0 0 0 0 0 0 0 0 0 0 0 0 0 0 0 0 0 0 0 0 0 0 0 0 -0.2267049318 -0.1823074825 0 0 0 0 0 0 0 0 0 0 0 0 0 0 0 0 0 0 0 0 0 0 0 0 0 0 0 0 0 0 0 0 0 0 0 0 0 0 0 0 0.000695526000000001 0 0 0 0.048807930822 0.282767096 0 0 0 0 0 0 0 0 0 0 0 0 0 0 0 0 0 0 0 0 0 0 0 0 0 0 0 0 0 0 0 0 0 0 0 0 0 0 0 0 0 0 0 0 -0.0633539462 0 0 0 0 0 0 0 0 0 0 0.0053032564 0 0 0 0 0 0 0 0 0 0 0 0 0 0 0 0 0 0 -0.0522274656 0 0 0 0.16450612838 0 0 0 0 -0.2215972498 0 0 0.258138148 0 0 0.0245547742 0 -0.086332613674 0 0 0 0 0 0 0 0 0 0 0 0 0 0 0 0 0 0 0 0.02361528924 0 0 0 0 0 0 0 0 0 0 0 0 0 0 0 0 0 0 0 0.20559074072 0 0 0 0 0 0 0 0 0 0 0 0 0 0 0.2339403518 0 0 0 0 0 0.278023756 0.1911819924 0 0 0 0 0 0 0 0 0 0 0 0 0 0 0 0.2095253258 0 0.2655591512 0 0 0 0.22092237288 0 0 0.065500506 0 0 0 0 0 0 0 0 0 -0.02145145618 0 0 0 0 -0.121202663652 0 0 0 0 0.0252054466 -0.0710697808 0 0 0 -0.259419752 -0.0439014 0.0447615784 0 0 0 -0.021852511 0 0 0 0 0 0 0 0 0 0 0 0.1790043508684 0 0 0 0 0 0 0 0 0 0 0 0 0 0 0 0 0 0 0 0 0 0 0 0 0 0 0 0 0 0 0 0 0 -0.000889175800000005 0 0 0 0 0 0 0 0 0 0 0 0 0 0 0 0 0 0 0 0 0 0 0 0 0 0 0.170275461342 0 0 0 -0.0214187024 0 0 0 0 0 0 0 0 0 0 0 0 0 0 0 0 0 0 0.0439134174 0 0 0 0 0 0 0 0 0 0 0 0 0 0 0 0 0 0 0 0 0 0 0 0 0 0.1354894916 0 0 0 0 0 0 0 0 0 0 0 0 0 -0.209428928 0 0 0 0 0 0 0 0 0 -0.0469914478 0 0 0 0 0 0 0 0 0 0 0 0 0 0 0 0 0 0 0 0 0 0 0 0 0 0 0 0 0 0 0 0 0 0.166311465926 0 0 0 0 0 0 0 0 0 0.198361066 0 0 0 0 0 0 0 0 0 0 0 0 0 0 0 0 0 0 0.004881712 0 0 0 0 0 0 -0.0402718279 0 0 0 0 0 0 0 0 0 0 0 0 0 0 0 0 0 -0.02196130656 0 0 0 0 0 0 0.19091890284 0 0 0 0 0 0 0 0 0.2202812188 0 0 0 0 0 0 0 0 0 0 0 0 0 0 0 0 0 0 0 0 0 0 0 0 0 0 0 0 0 0 0 0 0 0 0 0 0 0 0 0 0 0 0 0 0 0 0 0 0 0 0 0 0.00910260231999998 0 0 0 0 0 0 0 0 0 0 0 0 0 0 -0.15518611554 0 0 0 0 0 0 0 0 0 0 0 0 0 0 0 0 0 -0.0333849648 0 0 0 0 0 0 0 0 0 0 0 0 0 0 0 0 0 0 0 0 0 0 0 0 0 0 0 0 0 0 0 0 0 0 0 0 0 0 0 0 0 0 -0.104959043158 0 0 0 0 0 0 0 0 0 0 0 0 0 0 0 0 0 0 0 0 0 0 0 0 0 0 0 0 0 0 0 0 0 0 0 0 0 0.084191711 0 0.0785402821 0 0 0 0 0 0.0775397108 0 0 0 0 0 0 0 0 0 0 0 0 0 0 0 0 0 0 0 0 0 0 0 0 0 0.09573433804 0 0 0 0 0 0.2161541594 0 0 0 0 0 0 0 0 0.05860524698 0 0.059802547 0 0 0 0 0 0 0 0 0 0 0 0.03032044246 0 0 0 0 0 0 0 0 0 0 0 0 0 0 0 0 0 0 0 0 0.19049333094 0 0 0 0 0.16002082908 0 0 0 0 0 0 0 0 0 0 0 0 0 0 0 0 0 0 0 0 0 0.00457734580000001 0 0 0 0 0 0 0 0 -0.2889371462 0 0 0 0 0.07771125318 0 0 0 0 0 0 0 0 0 0 0 0.4249178018 0.0623304 0 0 0 0 0 0 0 0 0 0 0 0 0 0 0 0 0 0 0 0 0 0 0 0.24061147896 0 0 0 0 0 0 0 0 0 0 0 0 0 0 0 0 0 0 0 0 0 0 0 0 0 0 0 0 0 0 0 0 0 0 0 0.032248265 0 0 0 0 0 0 0 0 0 0 0 0 0 0 0 0 0 0 0 0 0 0 0 0 0 0 0 0 0 0 0 0 0 0 0 0 0 0 0 0 0 0 0 0 0 0 0 -0.0608041957334 0 0 0 0 0 0 0 0 0 0 0 0 0 0 0 0 0 0 0 0 0 0 0.200462657 0 0 0 0 0 0 0 0 0 0 0 0 0 0 0 0 0 0 0 0 0 0 -0.1712058084 0 0 0 0 0 0 0 0 0 0 0 0 0 0 0 0 0 0 0 0 0 0 0 0 0 0 0 0 0 0 0 0 0.039065345424 0 0 0 0 0 0 0 0 0 0 0 0 0 0 0 0 0 0 0.08849302432 0 0 0 0 0 0 0 0 0 0 0 0 0 0 0 0 0 0 0 0 0 0 0 0 0.229729979 0 0 0 0 0 0 0 0 0 0 0 0 0 0 0 0 0 0 0 0 0 0 0 0 0 0 0 0 0 0 0 0 0 0 0 0 0 0 0 0 0 0 0 0 0 0 0 0 0 0 0 0 0.2414637476 0 0 0 0 0 0 0 0 0 0 0 0 0 0 0 0 0 -0.12727741316 0 0 0 0.11544212 0 0 0.01107564262 0 0 0 0 0 -0.04342230004 0.0637452892 0 0 0 0 0 0 0 0 0 0 0 0 0 0 0 0 0 0 0 0 0 0 0 0 -0.01723029094 0 0 0 0 0 0 0 0 0 0 0 0 0 0 0 0 0 0 0 0 0 0 -0.06133276988 0 0 0 0 0 0 0 0 0 -0.188188842184 0 0 0 0 0 0 0 0 0 0 0 0 0 -0.0736781956 0 0 0 0 0 0 0 0 0 0 0 0 0 0 0 0.232463037 0 0 0 0 0 0 0 0 0 0 0 0 0.257806326 0 0 0 0 0 0 0 0 0 0 0 0 0 0 0 0 0 0 0 0 0 0 0 0 0 0 0 0 0 0 0 0 0 0 0 0 0 0 0 0 0 0 0 0 0 0 0 0 0 0 0 0 0 0 0 0 0 0.39097149126 0 0 0 0 0 0 0 0 0 0 0 0 0 0 0 0 0 0 0 0 0.21544098912 0 0 0 0 0 0 0 0 0 0 0 0 0 0 0 0.018529216834 0 0 0 0 0 0 0 0 0 0 0 0 0 0 0 0 0.3322840308 0 0 0 0 0 0 0 0 0 0 0 0 0 0 0 0 0 0 0.080669771156 0 0 0 0 0 0 0 0 0 0 0 0 0 0 0 0 0 0.2211223374 0 0 0 0 0 0.10302277694 0 0 0 0 0 0 0 0 0 0 0 0 0 0 0.05866190916 0 0 0 0 0 0 0 0 0 0 0 0 0 0 0 0 0 0 0 -0.00978093 0 0 0 0 0 0 0 0 0 0 0 0 0 0 0 0 0 0 0 0.07973279252 0 0.159297364 0 0 0.1283576778 0 0 0 0 0 0 0 0 0 0 0 0 0 0 0 0 0 0 0 0 -0.0977710356 0 0 0 0 0 0 0 0 0 0 0 0 0 0 0 0 0 0 0 0 0 0 0 0 0 0 0 0 0 0 0 0 0 0 0 0 0 0 0 0 0 0 0 0.03439419556 0 0 0 0.2982871158 0 0 0 0 0 0 0 0 0 0 0 0 0 0 0 0 0 0 0 0.08701502 0 0 0 0 0 0 0 0 0 0 0 0 0 0 0 0 0 0 0 0 0 0 0 0 0 -0.185188594 0 0 0 0 0 0 0 0 0 0 0 0 0 0 0 0 0 0 0.2514752352 0 0 0 0 0 0 0 0 0 0 0 0 0 0 0 0 0 0 0 0 0 0 0 0 0 0 0 0 0 0 0 0 0 0 0 0 0 0 0 0 0 0 0 0 0 0 0 0 0 0 0 0 0 0 0 0 0 0 0 0 0 0 0 0 0 0 0 0 0 0 0 0 0 0 0 0 0 0 0 0.23847878 0 0 0 -0.1594987178 0 0 0.0658901672 0 -0.0145580942 0 0 0 0 0 0 0 0 0 0 0 0 0 -0.240504852 0.00870167360000001 0.068074167 0.1435376 0 0 0 0 0 0 0 0 0 0 0 0 0 0 0 0.17686361156 0 0 0 0 0 0 0 -0.00743287594 0 0 0 0 0 0 0 0 0 0.2535927356 0 0 0 0 0 0.1649718898 0 0 0 0 0 0 0 0 0 0 0 0 0 0 0 0 -0.05276970906 0 0 0.00817628320000001 0 0 0 0 0 0 0 0 0 0 0 0 0 0 0 0 0.0565468404 0 0 0 0 0 0.1098732752 0 0 0 0 0 0 0 0 0 0 0 0 0 0 0 0 0 0 0 0 0 0 0 0 0 0 0 0 0 0 0 0.2722103658 0 0.03322935916 0 0 0 0 0 0 0 0 0 0 0 0 0 0 0 0 0 0 0 0.350318348 -0.0141934722 0 0 0 0 0 0 0.0073517428 0 0 0 0 0 0 0 0 0 0 -0.14402754612 0 0 0 0 0 0 0 0 0 0 0 0 0 0 0 0 0 0 0 0 0 0 0 0 0 0 0 0 0 0 0 0 0 0 0 0 0 0 0 0 0 0 0 0 0 0.11677023606 -0.0539299593 0 0 0 0 0 0 0 0 0 0 0 0 0.0651236429 0 0 0 0 0 0 0 0 -0.00800866697400001 0 0 0 0 0 0 0 0 0 0 0 0 0 0.21657388846 0 0 0 0 0 0 0 0 0 0 0 0 0 0 0 0 0 0 0 0 0 0 0 0 0.3274169042 0 0 0 0 0.32035105544 0 0 0 0 0 0 0.159687346 0 0 0 0 0 0 0.26752405 0 0 0 0 0 0 0 0 0 0 0 0 0 0 0 0 0 0.073996368 0 -0.01671183146 0.20658376 0 0 0 0 0 0 0 0 0 0 0 0 0 0 0 0 0 0.02004613316 0 0.0782792134 0 0 0 0 0 0 0 0 0 0 0 0 0 0 0 -0.25676921274 0 0 0 0 0 0 0 0 0 0 0 0 0 0 0 0 0 0 0 0 0 -0.000820864000000004 0 0 0 0 0 0 0 0 0 0 0 0 0 0 0 0 0 0 -0.18569343268 0 0 0 0 0 0 -0.2361163342 0 0 0 0 0 0 0 0 0 0 0 0 0 0 0 0 0 0 0 0 0 0 0 0 0 0 0 0.041388806 0 0 0.048631546 -0.24660074278 0 0 0 -0.04940138646 0 0 0 0 0 0 0 0.0232293596 0 0.0840671624 0 0 0 0 0 0 0 0.1175217358 0 0 0 0 0 0 0 0 0 0 0 0 0 0 0 0 0 0 0 0 0 0 0 0 0 0 0 0 0 0 0 0 0 0 0 0 0 0 0 0 0 0 0 0 0 0 0 0 0 0 0.0225769184 0.0431513378 0 0.04314402648 0 0 0 0 0 0 0 0 0 0 0 0 0 0.09152259608 0 0 0 0.2531506956 0 0 0 0 0 0 0 0 0 0 0 0 0 -0.2075794484 0 0 0 0 0 0 0 0 0 0 0.01875206042 0 0 0 0 0 0 0 0 0 0 0 0 0 0 0 0 0 0 0 0 0 0 0 0 0 -0.07862593914 -0.0426548908 0 0 0 0 0 0 0 0 0 0 0 0 0 0 0 0 0 0 0 0 0 0 0 0 0 0 0 0.2316180434 0 0 0 0 0 0 0 0 0 0 0 0 0 0 0 0 0 0 0 0 0 0 0 0 0 0 0 0 0 0 0 0 0 0 0 0 0 0 0 0 0 0 0 0 0.17777186364 0 0 0 0 0 0 0 0 0 0 0 0 0 0 0.03706850154 0 0 0 0 0 0 0 0 0 -0.00283168 0 0 0 0 0 0 0 0 0 0 0 0 0 0 0 0 0 0 0 0 -0.0995673066 0 0 0 0 0 0 0 0 0 0 0 0 0 0 0 0 0 0.065202571 0 0 0 0 0 0 0 0 0 0 0 0 0 0 0 0 0 0 0 0 0 0 0 0 0 0 0 0 0 0 0 0 0 0 0 0 0 0 0 0 0 0 0 0 0 0 0 0 0 0 0.0314517509 0 0 0 0 0 0 0 0 0 0 0 0 0 0 0 0 0 0 0 0 0 0 0 0 0 0 0 0 0 0 0 0 -0.2018998518 0 0 0 0 0 0 0 0 0 0 -0.01288469446 0 0 0 0 0 0 0 0 0 0 0 0 0 0 0 0 0 0.0395119118 0 0 0 -0.02870855506 0 -0.033030614 0 -0.1069046 -0.04101692822 0 0 0 0 0 0 0 0 0 0 0 0 0 0 0 0 0 0 0 0 0.0157020138 0 -0.2956069884 0 0 0 0 0 0 0 0.03555513182 -0.0436989012 0 0 0 0 0 0 0 0 0 0 0 0 0 0 0 0 0.23307510704 0 0 0 0 0.0724781218 0 0 0 0 0 0 0 0 0 0 0 0 0 0 -0.053901726 -0.075520821 0 0 0 0 0 0 0 0 0 0 0 0 0 0 0.14863294076 0 0 0 0 0 0 0.177946372 0 0 0 -0.19322100346 0 0 0 0 0 0 0 0 0 0 0 0 0 0 0 0 0 0.235934514 0 0 0 0 0 0 0 0 0 0 0 0 0 0 0 0 0 0 0 0 0 0 0 0 0 0 0 0 0.0180380658 0 0 0 0 0 0 0 0 0 0 0 0 -0.00205891248000001 0 -0.1355354432 0 0 0 0 0 0 0 0 0 0 0 0 0 0 0 0 0 0.2243963582 0 0 0 0 0 0 -0.05626625756 0 0 0 0 0 0 0.02574576928 0.0454306288 0 0 -0.1201555872 0 0 0 0 0 0 0 0 0 0 0.083615306 0 0 0 0 0.0259669002 0 0 0 0 0 0 0 0 0 0 0 0.0993840594 0 0 0 0 0 0 0 0 0 0 0 0 0 0 0 0 0 0 0 0 0 0 0 0 0 0 0 0 0 0 0 0.0673869483 0 0 0 0 0 0 0 0 0 0 0 0 0 0 0 0 0 0 0 0 0 0 0 0 0 0 0 0 0 0 0 0 0.25332543158 0 0 0 0 0 0 0 0 0 0 0.1842374954 0 0 0 0 0 0 0.19345145552 0 0 0 0 0 0 0 0.2391859778 0 0 0 0 0 0 0 0 0 0 0 0 0 0 0 0 0 0 0 0 0 0 0 0 0 0 0 0 0 0 0 0 0 0 0 0 0 0 0 0 0 0 0 0 0 0 0 0 0 0 0 0 0 0 0 0 0 0.01974428866 0 0 0 0 0 -0.2391245098 0 0 0.303132928 0 0 -0.1458401314 0 0 0 0 0 0 0 0 0 0 0 0 0 0.051167846 0 0 0 0 0 0 -0.06686406614 0 0 0 0 0 0 0 0 0 0 0 0 0 0 0 0 0 0 0 0 0.02207496416 0 0 0 0 0 0 0 0 0 0.164892112098 0 0.210378698 0 -0.0548052392 0 0 0 0 0 0 0 -0.00371732489999999 0 0 0.12406119758 0 0 0 0 0 0 0 0 0 0 0 0 0 0 0 0 0 0 0 0 0 0 0 0 0 0 -0.0154572564 0.210123616 0 0 0 0 0 0 0 0 0 0 0 0 0 0 0 0 0 0 0 0 0 0 0 0 0 0 0 0 0 0 0 0 0 0 0 0 0 0.1755352924 0 0 0 0 0 0 0 0 0 0 -0.2569480441 0 0 0 0 0 0 0 0 0 0 0 0 0 0 0 0 0 0 0 -0.1276429952 0 0 0 0 0 0 0 0 0 0 0 0 0 0 0 0 0 0 0.1082756036 0 0 0 0 0 0 0 0 0 -0.07581236378 -0.19638218156 0 0 0 0 0 0 0.0868506722 0 0 -0.135466592912 0.0626931 0 0 0 0 0 0 0 0 0 0 0 0 0 0 0 0 0 0 0 0 0 0 0 0 0 0 0 0 0 0 0 0 0 0 0 0 0 0 0 0 0 0 0 0.0252957338 0 0 0 0 0 0 0 0 0 0 0 0 0 0 0 0 0 0 0 0 0 0 0 0 0 0 -0.145492444534 0 0 0 0.26092229442 0 0 0 0 0 0 0 0 0 -0.078267228 0 0 0 0 0 0 0 0 0 0 0 0 0 0 0 0 0 0 0 0 0 0 0 0 0 0 0 0 0 0 0 0 0 0 0 0 0 0 0 0 0 0 0 0 0 0 0 0 0 0 0 0 0 0 0 0 0 0 0 0 0 0 0 0 0 0 0 0 0 0 0 0 0 0 0 0 0 0 0 0 0 0 0 0 0 0 0 0 0 0 0 0 0 0 0.29787129824 0.1216829818 0 0.11817627 0 0 0 0 0 0 0 0 0 0 0 0 0 0 0 0 0 0 0 0 -0.264933387 0 0 0 0 0 0 0 0 0 0 0 0 0 0 0 0 0 0 0 0 0 0 0 0 0 0 0 0 0 0 0 0 0 0 0 0 0 0 0 0 0 0 0 0 0 0.00717528978 0.03132593346 0 0 0 0 0 0 0 0 0 0 0 0.267075638 0 0 0 0 0 0 0 0 0 0 0 -0.00276460000000001 0 0 0 -0.05033699888 0.05794316218 0.04986580178 0 0 0 0 0 0 0 0 0 0 0 0 0 0 0 0 0 0 0 0 0 0 0 0 0 0 0 0 0 0 0 0 0 0 0 0.2811607946 0 0 0 0 0 0.2904307456 0.12426206314 0 0 0 0 0 0 0 0 0 0 0 0 0 0 0 0 0 0 0.2977603043 0 0 0 0 0 0 0 0 0 0 0 0 0.01636304532 0.13640111 0 0 0 0 0 0 0 0 0 -0.2516606068 0 0 0 0.19191601354 0 -0.03593632314 0 0 0 0 0 0 0 0 0 0 0 0 0 0.1049550842 0 0 0 0 0 0 0 0 0 0 0.2080265274 0 0 0 0 0 0 0 0 0 0 0 0 0 0 0 0 0 0 0 0 0 0 0 0 0 -0.202199806 0 -0.11726524 0 0 0 -0.03193694 0 0 0 0 0 -0.0377284 0.1969698035 0 -0.1290020324 0 0 0 0 0 0 0 0 0 0 0.0553713042 0 0 0 0 0 0 0 0 0 0 0 0 0 0.025134688 0 0 0 0 0 0 0 0 0 0 0 0 0 0 0 0 0 0 0 0 0 0 0 0 0 0 0 0 0 0 0 0 0 0 0 0 -0.01707 0 0 0 0 0 0 0 0 -0.0190810952 0 0 0 0 0 0 0 0 0 0 0 0 0 0 0 0 0 0 0 0 0 0 0 0 0 0 -0.15660058836 0 0 0 0 0 0 0 0 0 0.243354303 0 0 0 0 -0.1391009958 0 0 0 0 -0.01581101258 0 0 0 0.2038633528 0 0.09518933572 0 0 0 0 0 0 0 0 0 0 0 0 0 0 0 0.3086352036 0 0 0 0 0 0 0 0 0 0 0 0 0 0 0 0 0 0 0 0 0 0 0 0 0 0 0 0 0 0 0 0 0 0 0 0 0 0 0 0 0 0 0 0.17543734424 0 0 0 0 0 0 -0.00240875319999999 0 0 0 0 0 0 0 0 0 -0.10070390558 0 0 0 0.057586914044 0 0 0 0 0 0 0 0 0 0 0 0 0 0 0 0 0 0.01310679826 0 0 0 0 0 0 0 0 -0.071180876 0 -0.06424981968 0 0 0 0 0.00354247532000001 0 0 0 0 0 0 0 0 0 0 0 0 0 0 0 0 0 -0.0441682714 0 0 0 0 0 0 0 0.15171737246 0 0 0 0 0 0 0 0 0 0 0 0.2649763218 0 0 0 0 -0.258284036 0 0 0 0 0 0 0 0 0.2150538422 0 0 0 0 0 0 0 0 0 0 0 0 0 0 0 0 0 0 0 0 0 0 0 0 0 0 0 0 0 0 0 0.127459524 0 0 0 0 0 0 0 0 0 0 0 0 0 0 0 0 0 0 0 0 0 0 0 0 0 0 0 0 0 0 0 0 0 0.261386958 0 0 0 0 0 0 0 0 0 0 0 0 0 0 0 0 0 0 0 0 0 0 0 0 0 0 0 0 0 0 0 0 0 0.072867477894 0 0 0 0 0 0 0 0 0 0 0 0 0 0 0 0 0 0 0 0 0 0 0 0 0 0.1642295938 0 0 0 0 0 0 0 0 0 0 0 0 0.0709057234 0 0 0 0 -0.00536190619999999 0 -0.1462155824 0 0 0 0 -0.000456870199999996 0 0 0 0 0 0 0 0 0 0 0 0 0 0 0 0 0 0 0 0 0 0 0 0 0 0 0 0 0 0 0 0 0 0 0 0 0 0 0 0.32384470318 -0.0767180432 0 0 0 0 0 0 0 0 -0.06618366018 0 0 0 0 0 0 0 0 0 0 0 0 0 0 0 0 0 0 0 0 0 0 0 0 0 0 0 0 0 0 0 0 0 0 0 0 -0.141443331778 0 0 0 0 0 0 0 0 0 0 0 0.0648299616 0 0 0 0 0 0 0 0 0 0 0 0 0 0 0 0.028293150512 0 0 0 0 0 0 0 0 0 0 0 0 0 0 0 0 0 0 0 0 0 0 0 0 0 0 0 0 0 0 0 0 0 0 0.11581760448 0 0 0 0 0.2644391036 0 0 0 0 0 0 0 0 0 0 0 0 0 -0.117393466 0.1451306954 0 0 0 0 0.00270942325999999 0.00209052658000001 0 0 0 0 0 0 0 0 0 0 0 0 0 0 0 0 0 0 0 0 0 0 0 0 0 0 0 0 0 0 0 0 0 0 0 -0.06011251105 0 0 0 -0.0212309236 0 0 0 0 0.23014135298 0 0 0 0 0 0 0 0 0 0 0 0 0 0 0 0 0 0 0 0 0 0 0 0 0 0 0 0 0 0 0 0 0 0 0 0 0 0 0 0 0 0 0 0 0 0 0 0 0 0 0 0 0 0.1638484938 0 0 0 0 0 0 0 0 0 0 0 0.0796397183 0 0 0 0 0 0 0.05773089366 0 0 0 0 0 0 0 0 0 0 0 0 0 0 0 0.108214508 0 0 0 -0.1357647516 0 0 0 0 0 0 0 0 0 0 0 0 0 0 0 0 0 0 -0.007707644588 0 0 0 0 0 0 0 0 0 0 0 0 0 0 0.00916735199999999 0 0 0 0 0 0 0 0 0 0 0 -0.2198267789 -0.026148182 0.1236987792 0 0.2941670862 0 -0.0162929333 -0.01100027906 0 0 0 0 0 0 0 0 0 0 0 0 0 0 0 0 0 0 0 0 0 -0.05119577592 0 0 0 0 0 0 0 0.17158671596 0 0 0 0 0 0 0 0 0 0 0 0 0 0 0 0 -0.113634561 0 0 0 0 0 0 0 0 0 0 0 0 -0.0455442462 0 0 0 0 0 0 0.0116499881 0 0 0 0 0 0 0 0 0 0 0 0 0 0 0 0 0 0 0 0 0 0 0 0 0 0 0 0 0 0 0 0 0 0 0 0 0 0 0 0 0 0 0 0 0 0 0 0 0 0 0 0 0 0 0 0 0 0 0 0 0 0 0 0 -0.08085644634 0 0 0 -0.19072296394 0 0 0 0 0 0 0.01125912458 0 0 0 0 0 0 0 0 0 0 0 0 0 0 0 0 0 0 0 0 0 0 0 0 -0.0972044748 0 0 0 0 0 0 0 0 0 0 0 0 0 0 0 0 0 0 0 0 0 0 0 0 0 0.000300349639999999 0 -0.151567827536 0 0 0 0.1439190642 0 0.04962975538 -0.03539911 0.167838386 0 0 0 0 0 0.1044460218 0 0 0 0 0 0 0 0 0 0 0 0 0 0 0 0 0 0 0 0 0 0 0 0 0 0 0.0132668074 0 0 0 0 0 0 0 0 0 0 0 0 0 0 0 0 0 0 0 0 0 0 0 0 0 0 -0.04757454042 0 0 0 0 0 0 0 0 0 0 0 0 0 0 0 0 0 0 0 0 0 0 0 0 0 0 0 0 0 0 0 0 0 0 0 0 0 0 0 0 0 0 0 0 0 0 0 0 0 0 0 0 0 0 0 0 0 0 0 0 0 0 0 0 0 0 0 0 0 0 0 0.0608056172 0 0 0 0 -0.137057956578 0 0 0 0 0 0 0 0 0 0 0 0 0 0 0 0 0 0 0 0 0 0 0.1424970221 0 0 0 0 0 0 0 0 0 0 0 0 0 0 0 0 0 -0.00246297939999999 0 0 0 0 0 0 0 0 0 0 0 -0.10657838748 0 0 0 0 0 0.00079677296000001 0 0 0 0 0 0 0 0 0 0 0 0 0 0 0 0 0 0 0 0 0 0 0 0 0 0 0 0 0 0 0 0 0 0 0 0.0886242294 0 0.283129212 0 0 0 0 0 0 0 0 0 0 0 0 0 0 0 0 0 0 0.0530154414 0 0 0 0 0.0580243666 0 0 0 0 0 0 0 0 0.2435932558 0 0 0 0 0 0 0 0 0 0 0 0 0 0 0 0.1480138439 0 0 0 0 0 0 0 0 0 0 0 0 0 0 0 0 0 0 0 0 0 0 0 0 0 0 0 0 0 0.3091750072 0 0 0 0 0 0 0 0.306574218 0 0 0 0 0 0 0 0 -0.0384988981 0 0 0 0.04525943 -0.0170372256 0 0 0 0 0 0 0 0 0 0 -0.0589078097 0 0 0 0 0 0 0 0 0 0 0 0.04961666618 0 0 0 0 0 0 0 0 -0.0270638772 0 0 0 0 0 0 0 0 0 0 0 0 0 0 0 0 0 0 0 0 0 0 0 0 0 0 0 0 0 0 0 0 0 0 0 0 0 0 0.27868062126 0 0 0 0.1316761382 0 0.0283642432 0 0 0 0 0 0 0 0 0 0 0 0 -0.19030858378 0 0 0 0 0 0.284091182 0 0 0 0 0 0 0 0 0 0 0 0 0 0 0 0 0 0 0 0 -0.24507451744 0 0 0 0 0 0 0.12572692732 0 0 0 0 0 0 0 0 0 0 0 0 0 0 -0.01108506418 0 0 0 0 0 0 0 0 0 0 0 0 0.2193663078 0 0 0 0 0 0 0 0 0 -0.0716706352 0 0 0 0 0 0 0 0 0 0 0 0 0 0 0 0 0 0 0 0 0 0 0 0 0 0 0.21581044174 0 0 0 0 0 0 -0.129591516 0 0 0 0 0.0231996318 0.09076440882 0 0 0 0 0 0 0 0 0 0 0 0 0 0 0 0 0 0 0 0 0 0 0 0 0 0 0 0 0 0 0 0 0 0 0 0 0 0 0 0 0 0 0 0 0 0.05516809882 0 0.3393094008 0 0 0 0 0 0 0 0 0 0 0 0 0 0 0 0 0 0 0 0 0 0 0 0 0 0 0 0 0 0 0 0 0 0 0 0 0 0 0 0 0 0 0 0 0 0 0 0 0 0 0 0 0 0 0 0.105183688186 0 0 0 0 0 0 0 0 0 0 0 0 0.072298928092 -0.023039446 0 0.00513534686 0 0 0 0 0 0 0 0 0 0 0 0 -0.138749548 0 0 0 0 0 -0.1435322608 0 0 0 0 0 0 0 0 0 0 0 0 0 0 0 0 0 -0.1096612324 -0.10162664468 0 0 0 0 0 0 -0.03406931434 0 0 0 0 0 0 0.022381733 0 0 0 0 0 0 0 0 0 0 0 -0.0858813726 0 0 0 0 0 0 0 0 0 0 0 0 0 0 0 0.05825725892 0 0 0 0 0 0 0 0 0 0 0 0 0 0 0 0.0288537876 0 0 0 0 0 0 0 0 0 0 0 0 0 0 0 0 0 0 0 0 0 0 0 0 0 0 0 0 0 0 0 0 0 0 0 0 0 0 0 0.254627053 0 0 0 0 0.000343715120000002 0 0 -0.050435714502 0 0 0 0 0 0 0 0 0 0 0 0 0 0 0 0 0 0 0 0 0 0 0 0 0 0 0 0 0 0 0 0 0 0 0 0.230349466 0 0 0 0 0 0 0 0 0 0 0 0 0 0 0 0 0 0 0 0 0 -0.3224019624 0 0 0 0.022439930468 0 0 0 0 0 0 0 0 0 0 0 0 0 0 0 0 0 0 0 0 0 -0.0523151682 0 0 0 0 0 0 0 0 -0.046233806 0 0 0 0 0 0 0 0 0.03032509794 0 0 0 0 0 0 0 0 0 0 0 0 0 0 0 0 0 0 0 0 0 0 0 0 0 -0.09603800336 0 0 0 0 0 0 0 0 0 0 0 0 0 0 0 0.133248013166 0 0 0 0 0 0 0 0 0.10819632 -0.04871708906 0 0 0 0 0 0 0.04215234146 0 0 0 0 0 0 0 0 0 0 0 0.1276102 -0.1365970176 -0.08217655078 0 0 0 0 0 0 0 0 0 0 0.0937613496 0 0 0 0 0 0 0 0 0 0 0.0269791382 0 0 0 0 0 0 0 0 0 0 0 0 0 0 0 0 0 0 0 0 0 0 0 0 -0.05966878364 0 0.112847221 0 0 0 0 0 0 0 0 0 0 -0.05702366214 0 0 0 0 0 0 0 0 0 0 0 0 0 0 0 0 0.0245216524 0 0 0 0 0 0 0 0 0 0 -0.116257252 0 -0.2880073738 0 0 0 0 0 0 0 0 0 0 0 0 0 0 0 0 0 0 0 0 0 0.1568312832 0 0 0.1004596694 0 0 0 0 0 0 0 0 0 0 0 0 0 0 0 0 0 0 0 0 0 0 0 0 0 0 0 0 0.1045579753 0 0 0 0 0 0 0 0 0 0 0 0 0 0 0.199296352 0 0 0 0 0 0 0 0 0 0 0 0 0 0 0 0 0 0 0 0 0 0 0 0 0 0 0 0 0 0 0 0 0 0 0 0 0 0 0 0 -0.050143654 0 0 0 0 0 0 0 0 0 0 0 0 0 0 0 0 0 0 0.1031324324 0.22534251902 0 0 -0.100068536 0 0 0 0 -0.0317316179 0 0 0 0 0 0 0 0 0 0 0 0 0 0 0 0 0 0 0 -0.0189584262 0 0 0 0 0 0 0 0 0 0 0 0 0 0 -0.0482286158 0 0 0 0 0 0.26368762 0 0 0 0 0 0 0 0 0 0 0 0 0 0 0 0 0 0 0 0 0 -0.06189721634 0 0 0 0 0 0 0 0 0 -0.1644012732 0 0 0 0 0 0 0 0 0 0 0 0 0 0 0 0 0 0 0 0 0 0 0 0 0 0 0 0 0 0 0 0 0 0 0 0 0 0 0 0 0 0 0 0 0 0 0 0 0 0 0 0 0 0 0 0 0 0 0 0 0.0012339364 0 0 0 0 0 0 0 0 0 0 0 0 0 0 0 0 0.086104485 0 0 0 0 0 0 0 0 0 0 0 0 0 0 0 0 0 0 0 0 0 0 0 0 0 0 0 0 0 0 0 0 0 0 0 0 0 0 0 0 0 0 0 0 0 0 0 0 0 -0.21642162402 0 -0.0802826784 0 0 0 0 0 -0.190347532 0 0 0 0 0 0 -0.1630758818 0 0 0 0 0 0 0 0 0 0 -0.17761663 0 0 0 0 0 0 -0.2543160222 0 0 0 0 0 0 0 0 0 0 0 0 0 0 0 0 0 0 0 0 0 0 0 0 0 0 0 0 0 0 0 0 0 0 0 0 0 0 0 0 0.0148566626 0 0 0.2370209346046 0.172265773 0 0 0.3616383 0 0.0621656054 0.2276653072 0 0 0 0.00139597382000001 0 0 0 0 0 0 0 0 0 0 0 0 0 0 0 0 0 0 0 0 0 0 0 0 0 0 0 0 0
C83 0 0 0 0 0 0 0 0 0 0 0 0 0 0 0 0 0 0 0 0 0 0.366957253975 0 0 0 0 0 0 0 0 0 0 0.1821748710375 0.1151857503375 0 0.3153314807925 0 0 0.4058485504125 0 0 0.26879129915 0 0 0 0.2406397977625 0 0.240084090268125 0 0 0.35025409961375 0.2283546043625 0 0 0.32964647325 0 0 0 0 0 0 0 0 0 0 0 0 0 0 0 0.1052494286675 0 0 0 0.4388984555875 0 0 0.243939606035 0 0 0 0 0 0 0 0 0.136954446625 0 0.2345598931275 0 0 0.1540465849875 0 0 0 0 0 0 0 0 0 0 0 0 0 0 0 0 0 0.131242682625 0 0 0 0 0 0 0 0 0 0 0 0 0 0 0 0 0 0 0 0 0 0 0 0 0 0 0 0 0 0 0 0 0 -0.1412165037875 0 0 0 0 0 0 -0.0394348449625 0 0 0 0 0.081305111625 0 0.2605944505575 0 0 0 0 0.391066179 0 0 0 0.3167002368475 0.1239390556425 0 0.3522261086875 0 0 0 0 0 0 0 0.20022928611625 0 0 0 0 0 -0.19018475 0 0 0 0 0 0 0 0 0 0 0 0 0 0.13816076575 0 0 0 0.307310518625 0 -0.06835550155 0 0 0 0 0 0 0 0 0 0 0 0 0 0 0 0 0 0 0.1818234429625 0.2467683525 0.25477040625 0.12376362554625 0 0 0 0 0 0 0 0 0 -0.11009936788775 0 0 0 0 0 0 0 0 0 0 0 0 0 0 0 0 0 0 0 0 0 0 0 0.155120021975 0 0 0 0 -0.1782808725375 -0.235783913375 0 0 0 0 0 0.26579925235 0 0 0 -0.265988166625 0 0 0 0 0 0 0 0 0 0 0 0 0 0 0 0 0 0 0 0 0 0 0 -0.24662341665625 0 0 0.1565211363125 0 0 0 0 0 0 0 0 0 -0.07994527208125 0 0 0 0 0 0 0 0 0 0 0 0 0 0 0 0 0 0 0 0 0.2409012125 0 0 0 0 0 0 0 0 0 -0.0561296786125 0 0 0 0 0 0 0.17516661736375 0 0.15332863375 0 0 0 0 0 0 0 0 0 0 0 0.3065715595 0 0.1403793283375 0 0 0 0 0 0 0.29173471375 0 0 0 -0.0894567043275 0 0 0 0 0 0.3604081296125 0 0.02485700525 0 0 0 0 0 0.2468143346 0 0 0 0.243481542875 0 0 0 0 0 0 0 -0.08296827995 0 0 0 0 -0.12541331958875 0 0 0.1654753959375 0 0 0 0 0 0 0 0.12687060361545 0 0 0 0 0 0 0 0 0 0 0 0 0 0 0 0 0 0 0 0 0 0 0 0 0 0 0 0 0 0 0.018002747 0 0 0 0 0 0 0 0 0 0 0 0 0 0 0 0 0 0 0 0 0 0 0 0 0 0.07405004611 0 0 0 0 0 0 0 0 0.104742722875 0 -0.275457681655 0 0.2570635152 0 0 0.2910204414125 0 0.27589503725 0 0 0 0 0 0 0 0 0.435185954125 0 0 0.08793425575 0 0 0 0 0 -0.0787673553 0 0 0 0 0 0 0 0 0 0 -0.259254912675 0 -0.192463541132375 0 0 0 0 0 0 0 0 0 0 0 0 0 -0.126044066375 0 0 0 0 0 0 0 0 0.0569966362175 0 0 0 0 0 0 0 0 0 0 0 0 0.160850821355 0 0 0 0 0 0 0 0 0 0 0 0 -0.13139646559375 0 0 0 0 0 0 0 0 0 0 0 0 0 0 0 0 0 0 0 0 0 0 0 0 0 0 0 0 0 0 0 0 0 0 0 0.244903332125 0 0 0 0 0 0 0 0 0 0 0 0 0 0 0 0 0 0 0 0 0 0 0 0 0 0.1597641381 0 0 0 0 0 -0.021983379375 0 -0.10467439439675 0 0 0 -0.12045894785 0 0 0 0 0 0 0 0 0 0.13243647650375 0 0 0 0 0 0 0 0 0 0 0 0 0 0 0 0 0 0 0 0 0 0 0 0 0 0 0 0 0 0 0 0 0 -0.36442446 0 0 0.08350557355 0 0 0 0 0 0 0 0 -0.0894230353875 -0.1003129930125 0 0 0 0 0 0 0 0 0 0 0 0 0 0 0.3175797257 0 0 0 0 0 0 0 0 0.125933930325 0 0 0 0 0 0 0 0 0 0 0 0 0 0 -0.1736503095 0 0 0 0 0 0 0 0 0 0 0 0 0 0 0 0 0 0 0 0 0 0 0 0 0 0 0 0 0 0 0 0 0 0 0 0 0 0 0 0 0 -0.2946450122125 0 0 0 0 0 0 0.1585864444 0 0 0 0 0 0 0 -0.1931138749 0 0 0 0 0 -0.1763716806875 0 0 0 0 0 0 0 0 0 0 0 0 0 0 0 0 0 0 0 0 0 -0.104175519478113 0 0 0 0 0 0 0 0 0 0 0 0 0 0 0 0 0 0 0 0 0.0605566257 0 0 0 0 0 0 -0.1346076277125 0 0 0 0 0 0 0 0 0 0 0 0 0 0 0 0 0 0 0 0 0 0 0 0 0.22137197781125 0 0 0 0 0 0 0 0 0 0 0 0 0 0 0 0 0 0 0 0 -0.183735981975 0 0 0 0 0 0 0 0 0 0 0 0 0 0 0.130431552975 0 0 0 0 0 0 0 0 0 0 0 0 0 -0.228213361625 0 0 0 0.082288139525 0 0 0 0 0 0 0 0 0 0 0 0 0 0 0 0 0 0 0 0 0 0 0.2784255924125 0 0 0 0 0 0 0 0 0 0 0 0 0 0 0 0 0.26548076125 0 0 0 0 0 0 0 0 0 0 0 0 0 0 0 0 0 0 0 0 0 0 0 0 0 0.122541344125 0 0 0 0 0 0 0 0 0 0 0 -0.104154805075 0 -0.0642478301225 0 0 0 0.1098523415625 0 0.197000943375 0 0 0 0 0 0 0 0 0 0 0 0.27189418605 0.00293123140625 0 0 0 0 0 0 0 0 0 0 0 0 0 0 0 0 0 0 0 0 0 0 0 0 0 0 0 0 0 0 0 0 0.2163261386325 0 0 0.034825107885 0 0 0 0 0 0 0 0 0 0 0 0 0 0 0 0 0 0 0 0 0 0 -0.1247439001625 0 0 0 0 0 0 0 0 0 0 0 0 0 0 0 0 0 0 0 0 0 -0.0786849498 0 0 0 0 0 0 -0.0916498744625 0 0 0 0 0 0 0 0 0 0 0 0 0 0 0 0 0 0 0 0 0 0 0 0 0 0 0 0 0 0 0 0 0 0 0 0 0 0 0 0 0 0 0 0 0 0 0 0 0 0 0 0 0 0 0.229796715625 0 0.3409957659375 0 0 0 0 0 0 0 0 0 0 0 0 0 0 0.161282068175 0 0 0 0 0 0 0 0 0.146682261 0 0 0 0.24213733275 0 0 -0.0980198361 0 0 0 0 0 0 0 0 0 0 0 0 0 0 0 0 0 0 0 0 0 0 0 0 0 0 -0.078576839625 0 0 -0.2519218625 0 0 0 0 -0.2994305175625 0 0 0 0 0 0.18223750225 0 0 0 0 0.029272190475 0.3094042006375 0.3545566559625 0.374109566 0 0 0 0 0 0 0 0 0 0 0 0.08035719733 -0.15413405036875 -0.077901593925 0 0 0 0 0 0 0 -0.1028548764575 0 0 0 0 0 0 -0.015052827 0 0 0 0 0 -0.19504663477 0 0 0 0 0.1251467064 0 0.15426048974875 0 0.164761314125 0 0 -0.0641469488025 0 0 0 0 0.0628102477125 -0.221672474624537 0 0 0.07572872085 0 0 0 0 0 0.275666226945 0 0 0 0.04116385575 0 -0.064970305 0 0 0 0 0 0 0 0 0 0 0 0 0 0.213802177675 0 0 0 0 0 0 0 0 0 0 0 0.23817401775 0 -0.24368741120625 0 0 0 0 0 -0.0813532203125 0 0 -0.1328631004125 0 0 0 0 0 -0.247601909275 0 0.2138161705125 0 0 0 0 0 0.15229647610125 0 0 0 0 0 0.45616425 0 0 0 0 0.246425477 0 0 0 0 0 0 0 0 0 0 0 0 0 0 0 0 0 0 0 -0.2762096657375 0 0 0 0 0 0 0 0 0.2397395423625 0 0 0 0.091789957 0 0 0 0 0 0 0.02887741742375 0 0.08081956018 0 0.21275417945 0 0 0 0.181965302035 0 -0.1837366472 0 0 0 0 0 0 0 0 0 0 0 0 -0.0018847922625 0 0 0 0 0 0 0.380355654575 0 0 0 0 -0.000417823664999994 0 0 0 0 0 -0.150279912975 0 -0.1315926715 0 0 0 0 0.206553570325 -0.138060163125 0 0 0 0 0 0 0.10280184780125 0.0835206301 0 0.3008934578 0.0912019523625 0 0.008190440375 0 0 0 0.181263859125 0 0 0 0 0 0 0 0 0 0 0 0 0 0 0 0 0 0 0 0 0 0 0 0 0 0 0 0 0 0 0 0 -0.071515719125 0 0 0 0 0 0 0.12553312425 0 0 0 0 0 0 0 0 0 -0.05262433924875 0 0 0 0 0 0 0 0 0.0902461618125 0 0 0 0 0 0 0 0 0 0 0 0 0 0 0 0 0 0 0 0 0 0 0 0 0 0 0 0 0 -0.17926331916125 0.1635001853375 0 0 0 0 0 0 0 0 0 0 -0.154805568125 0 0 0 0 0 0 0 0 0 0 0 0 -0.1920563355 0 0 0 0 0 0 0 0 0 0 0 0 0 0 0 0 0 0 0 0 0 0 0 0 0 0 0 0 0 0 0 0 0 0 0 0 0 0 -0.224411195775 0 0 0 0 0 0 0 0 0 0 0 0 0 0 0 0 -0.1959671721625 0 0 0 0 -0.0724969264925875 -0.1629032490625 0 0 0 0 0 0 0 0 0 0 0 0 0 0 0 0 0 0 0 -0.3661855956125 -0.096273706675 0 0 0 0 0 0 0 0 0 0 0 0 0.3333544050925 0 0 0 0 0 0 0 0 0 0 0 0 -0.090539853 0 0 0 0 0 0 0 0 0 0 0 0 0 0 0 0 0 0 0 0.2300732132125 0 0 0 0 0 0 0 0 0 0 0 0 0 0 0 0 0 0 0.055340991625 0 0 0.2318014775 0 0 0 0 0 0 0 0 0 0 0.150628000275 0 0 0 0 0 0 0 0 -0.14785973008125 0 -0.0898984272875 -0.14856281592625 0.08964249102375 0 0 0 0 0 0 0 0 0 0 0 0 0 0 0 0 0 0 0 0 0 -0.0500213948135625 0 0 0 0 0 0 0 0.101914415925 0 0 0 0 0 0 0 0 0 0 0 0 0 0 0 0 0 0 0 0 0 0 0 0 0 0 0 0 0 0.07239250011375 0 0 0 0 0 -0.09489001989375 0 0 0 0 0 0 0 0 0 0 0.1090804757625 0 0 0 0 0 0 0 0 0 0 0 0 0 0 0 0 -0.15550746573 0 0 0 0 0 0 0 0.0609780476375 0 0 0 -0.082889752229 0 0 0 0 0 0 0 0 0 0 0 0 0 0 0 -0.099933998375 0 0 0 0 0 -0.17305696 0 0 0 0 0 0 0 0 0 0 0 0 0 0 0 -0.1135308452275 0 0 0 0 0 0 0 -0.02212122108275 0 0 0 0 0 0 0 0 -0.038246880775 0 -0.148698193711375 0.263164765725 0 0 0 0 0.1352934637875 -0.0557929945 0 0 0 0 0 0 0.220141149595 0.462848856325 0 0.25598031147375 0 0 0 0 0.075787970296875 0 0 0 0.3478101401375 0.3217126684 0 0.2046397232125 0 0 0 0 0 0 0 0 0 0 0 0 0 0 0 0 0 0 0 0 0 0 0 0 0 0 0 0 0 0 0 0 0 0 0 0 0 0 0 0 0 0 0 0 0 0 0 0 0 0 0 0 0 0 -0.11500525751125 0 0 -0.31432817425 0 -0.09287636695 0 0 0 0 0 0 0 0 0 0 0 0 0 0 -0.1541992041125 0 0 0 0 0 0 0 0 0 0 0 0 0 0 0 0 0.1151912085 0 0 0 0 0 0 0 0 -0.1070774014125 0 0 0 0 0 0 0.1848492304375 0 0 0 0 0 -0.34025262300125 0.23515250875 0 0 0 0 0 0 0 0 0 0 0 0 0 0 0 0 0 0 0 0 0 0 0 0 0 0 0 0 0 0 0 0 0 0 0 0 0 0 0 0 0 0 0 0 0 0.0991235030875 0 0 0 0 0 0 0 0 0 0 0 0 0 0 0 0.16874112865 0 0 0 0 0 0 0 0 0 0 0 0 0 0 0 0 0 0 0 0 0 0 0 0 0 0 0 -0.3351666875 0 0 0 0 0 0 0 0 0 0 0 0 0 0 0 0 0 0 0.346538890125 0 0 0 0 0 0 0.14043519738625 0 0 0 -0.039590092714125 0 0 0 0 0 0 0.2041602815125 0 0 0 0 0 0 0 0 0 0 -0.12254978125 0 0 0 0 0 0 -0.19425981595 0 0 0 0 0 0 0 0 0 0 0 0 0 0 0 0 0 0 0 0 0 0 0 0 0 0 0 0 0 0 0 0 0.1292377331625 0 0 0 -0.201007788125 0 0 -0.1137770000875 0 0.229089625 0 0 0 0 0 0 0 0 0 0 0 0 0 0 0 0 0 0 0 0.189510206875 0 0 0 0 0 0 0 0 0 0 0 0.121092126695125 0 0 0 0 0.372140729125 0 0 0 0 0 0.1195744957375 0 0 0 0 0 0 0 0 0 0.2064144888375 0 0 0.1848391472 0 0 0 0 0 0 0 0 0 0.1994359930375 0 0 0 0 0 0 0 0 0 0 0 0 0 0 0 0 0 0 0 0 0 0 0 0 0 0 0.1906489467875 0 0 0 0 0 -0.23415517655 0 0 0 0 0 0 0 0 0 0 0 0 0 0 0 0 0 0 0 0 0 0 0 0 0 -0.24124230567375 0 0 0 0 0 0 0 0 0 0 0 0 0 0 0 0 0 0 0 0 0.2960230218375 -0.0172953324625 0 0 0 0 0 0 0 0.093568546325 0 0 0 0 0 0 0 0 0 0 0 0 0 0 -0.2671552684125 0 0 0 0 0 0 0 0 0.1616053481 0.10175696625625 0 0 0 0 0 0 0 0 0 0 0 0 0 0 0 0 0 0 0 0.0232027663875 0 0 0 0 0 0 0 0 0 0 0 0 0 0 0 0 0 -0.190814077625 0 0 0 0 -0.1725742074675 0 0 0.00944740695125 0 0 0 0 -0.123154306502375 0 0 0 0 0 0 0 0 0 0 0 0 0 0 0 0 0 0 0 0 0 0 0 0 0 0 -0.23735544096625 0 0 0 0 0 0 0.0613937651375 0 0 0 0 0 0 0 0 0 0 0.1849336768 0 0 0 0 0 0 0 0 0 0 0 0 0 0 0 0 0 -0.065205330875 0 0 0 0 0 0 0 0 0 -0.049580649125 0 0 0 0 0 0 0 0 0 0 0 0 0.2914973738125 0 0 0 0 0 0 0 0 0 0 0 0 0 0.20171569775 0 0 0.1658061426125 0 0 0 0 0 0 0 0 -0.3362143625875 0 0 0 0 0 0 0 0 0 0.296822445975 0 0 0.175430406752375 -0.1339062049875 0 0 0 0 0 0 0 0 0 0 0 0.209878418675 0 -0.047913195075125 0 -0.03625745817 0.048744166175 0 0.1832550479945 0 0.16255966025 -0.011638826125 0 0 0 0.117966827875 0 0.15547778025 0 0 0 0 0 0.16533605594125 0 -0.02812496675 -0.1776189105 0 0 0.476067875 0 0 0 0 0 0 0 0 0 0 0 0 0 0 0 0 0 0 0 0 0 0 0 0 0 0.141695565625 0 0 0 0 0 0 0 0 0 0.3893694515 0 0 0 0 0 0.02259206905 0 0 0 0 0 0 0.39311038175 0 -0.1909776511625 -0.02838098625 0 0 0 0 0 0 0 0 0 0 0 0 0 0 0 0 -0.2402742268625 0 0 0 0 0 0 0 0 0.11198789948375 0 0 0 -0.2646840386625 0 0 -0.1543163983 0 0 0 0 0 0 0 0 0 0 0 0 0 0 0 0 0 0 0 0 0 -0.1260396835375 0 0 0 0 0 0 0 0 0 0.50846825 0.16700842165 0 0 0 0 0 0.1012204083375 0.1356631955875 0 0 0 0 0 0 0 0 0 0 0 0 0 0 0 0 0 0 0 0 0 0.10960311 0 0 0 0 0.280753759075 0 0 0 0 0 0 0 0 0 0 0 0 0.2259257105 0 0 0 0 0 0 0 0 0 0 0 0.167256480375 0 0 0 0.195250322025 0 0 0 0 0 0 -0.13486799516875 -0.240789221275 0 0 0 0 0 0 0 0 0 0 0.38184822855 0 0 0 0 0 0 0 0 0 0 0 0 0 0 0 0 0 0 0.18723671925 0 0 0.14237088375 0 0 0 0 0 0 0 0 0 0 0 0 0 0 0 0 0 0 0 0 0 0 0 0 0 0 0 -0.246007058125 0 0 0 0 0 0 0 0 0 0 0 0 0 0 0 0 0 0 0 0 0 0 0 0 0.1574186559125 0.05552762145 0 0 0 -0.157656827895 0 0 0 0 0 0 0 0 0 0 0 0 0 0 0 0 0 0 0.41625921353875 0 0 0.193625623025 0.158999332075 0 0 0 0 0 0 0 0 0 0 0 0 0.2918807513875 0 0 0 0 0 0 0 0 0 0 0 0 0 0 0 0 0 0 0 0 0 -0.30656639958 0 0 0 0 0 0 0 0 0 0 0 0 0 0 0 0 0 -0.13630857864875 0 0 0 0 0 0 0 0 0 0 0 0 -0.2045486772375 0 -0.16727410305 0 -0.251768282 0 0 0 0 0 0 0 0 0 0 0 0 0 -0.09379472911625 0 -0.1362556336875 0 0 0 0 0 0 0 0 0 0 0 0 0 0 0 0 0 0 0 0 0 0 0 -0.09250495125 0 0.086802571875 0 -0.0752573946 0 0.17555650909625 0 0 -0.1226715020125 0 0 0 -0.11102914895 0 0.323488948985 0 0 0 0 0 0 0 0 0 0 0 0 -0.10325556995 0 0 0 0 0 0 0 0 0 0 0 0 0 0 0 0 0 0 0 0 0 0 0 0 0 0 0 0 0 -0.08624310675 -0.213316196327375 0 0 0 0 -0.0976993666625 0.2346709223 0 0 0 0.235703115275 0 0 0 0 0 0 0 0 0.353537291575 0 0 0 0 0 0 0 0 0 0 0 0 0 0 0 0 0 0 0 -0.11519756225 0 0 0 0.3084529747875 0 0 0 0 0 0 0 0 0 0 0 0 0.2581377390375 0 0 0 0 0 0 0 0 0 -0.2377382955125 0 0 0 0 0 0 0 0 0 0 0 0 0 0 0 0 0 0 0 0 0 0 0 0 0 -0.062506602275 0 -0.31113020075 0 0 0 0 0 0 0 0 0 0 0 0 0 0 0 0 0 0 0 0 0 0 0 0 -0.133602644565 0 0 0 0 0 0 -0.0742243519375 0 0 0 0 0 0 0 0 0 0 0 0 0 0 0 0 0 -0.08092535854875 0 0 0 0 -0.1979068126375 0 0 0 0 0 0 0 0 0 0 0 0 0 0 0 0 -0.2490484915125 0 -0.1824543321025 -0.012374574657325 0 0 0 0 0 0 0 0 0 0 0 0 0 0 0 0 0 0 0 0 0 0 0 0 0 0 0 0.306113571961375 0 0 0 0 0 0 0 0 0 -0.21235067847 0 0 0 0 -0.2503105870375 0 0 0 0 0 0 0 0 0 0 0 0 -0.118101496125 0 0 0 0 0 0 0 0 0 0 0 0 0 0 0 0 0 0 0 0 0 0 0 0 0 0 0 0 0 0 0 0 0 -0.1879505906 0 -0.14283329339875 0 0 0 0 0 0 0 0 0 0 0 0 0 0 0 0.11606117755 0 0 0.133778125532 0 -0.20094666245 0 0 0 0 0 0 0 0 0 0 -0.0556123965125 0 0 0 0 0 0 0 0 0 0 0 0 0 0 0 0.06772100697125 0 0 0 0 0.232449540625 0 0 0 0 0 0 0 0 0 0 0 0.30460142645 0 0 0 0 0.20197343218875 0 0.0363902597875 0 0 0 0.2355644912475 0 0 0.2483866262375 0 0 0 0 0 0 0 0 0.226407250049125 0 0 0 0.217083224 0 0 0 0 0 0 0 0 0 0 0 0 0 0 0 0 -0.144462956225 0 0 0 0 0 0 0 0 0 0 0 0 0 0 0 0 0 -0.077152272196875 -0.0630551137 0 0 0 0 0 0 0 0 0 -0.273142974475 0 0 0 0 0 0 0 0 0 0 0 0 0 0 0 0 0 0 0 0 -0.2970297567625 0 0 0 0 0 0 0 0 0.134066163563125 0 0 0 0 0 0 0 0 0 0 0 0 -0.253280859375 0 0 0 0 0 0 0.1626205387375 0 0 0 0 0 0 0 0 0 0 0 0 0 0 0 -0.10103162745 0.37963210495 0 0 0 0 0 0 0 0 -0.0344710677875 0 0 0 0 0 0 0 0 0 0 0 0 0 0 0 0 0 0 0 0 0 0 0 0 0 0 0 0 0 0 0 0.0820477424875 0 0 0 0 0 0 0 0 0 0 0 0.152548795125 0 0 0 0 0 0 0 0 0 0 0 0 0 0 0 0 0 0 0 0 0 0 0 0 0 0 0 0 0 0 0 0 0 0 0 0 0 0 0 0 0.21809045739875 0 0.01268673707375 0 0 0 0.0802399606125 0 0.1787375850375 0 0 0 0 0 0 0 0 0 0 0.2256515245375 0 0 0 0 0 0.049041683925 0 0 0 0 0 -0.0763353228 0 0 0 0 0 0 0 0 0 0 0 0 0 0 0 0 0.040072394325 0 0 -0.103728982625 0 0 0 0 0 0 -0.06870065215 0 0 0.0739916938275 0 0 0 -0.29211378875 0 0 0 0 0 0 0 0 0 0 0 0 0 0 0 0 0 0.1770207725 0 0 0 0 0 0 0 0 0 0 0 0 0 0 0 0 0 0 0 0 0 0 0 0 0 0 0 0 0 0 0 0.2099016809625 0 0 -0.01288024825 0 0 0 0 0 0 0 0 0 0 0 0 0 0 0 0 0 0 0 0 0 0 0 0 0 0 0 0 0 0 0 0 0 0 0 0 0 0 0 0 0 0 0 0 0 0 0 0 0 0 0 0 0 0 0 0 -0.255142671025 0 0 0 0 0 0 0 0 0 0 0 0 0 -0.2786017211875 0 0 0 0 0 0 0 0 0 0 0 0 0.00504205528749999 0 0 0 0 0 0 0 0 0 0 0 0.26237147665875 0 0 0 0 -0.20787741125 0 0 0 0 0 0 0 0 0 0 0 0 0 0 0 0 0 0 0 0 0 0 0 0 0 0 0 0 0.140897411125 0 0 0 0 -0.2605985604325 0 0 0 -0.1502259276125 0 -0.3044929663375 0 0 0 0 0 0 0 0.1746838469375 0 0 0 0 0.2771853844125 0 0 0 0 0 0 0 0 0 0 0 0 0 0 0 0 0 0 -0.144784115 0 0 -0.17208969249375 0 0 0 0 0 0 0 0 0 0 0 0 0 0 0 -0.341312414 -0.2144944675 0 0 0 0 0 0.318351515625 0 0 0 0 0 0 0 0 0 0 0 0 0 0 0 0 0 0.117197987875 0.44695924027125 0 0.256699893425 0 0 0 0 0 0 0 0 0 0 0 0 0 0 0 0.1995536450375 0 0 0 0 0.143783350125 0 0 0 0 0 -0.1570953909925 0 0 0 0 0 0 0 0.15689035742785 0 0 0 0 0 0 0.20313487824625 0 0 0.287808391525 0 0 0 0 0 0 0.03417566785 0 0 0 0 0 0 0 0 0 0 0 0 0 0 0 0 0 0 0.1056335412375 0 0 0 0 0 0 0 0 0 0 0 0.225485784875 -0.2190364986875 0 0 0 0 0 0 0.167352838875 0 0 0 0 0 0 0 0 0 0 0 0 0 0 0 0 0 0 0 0 0 0 0 -0.07558105298175 0 0 0 0 0 0 0 0 0 0 0 0 0 0 0 0 0 0 0 0 0 0 0 0 0 0 0.184979817325 0 0 0.227941343525 0 0 0 0 0 0.09145967975 0 0 0 0 0 0 0 0 0 0 0 0 0 0 0 0 0 0 0 0 0 0 0 -0.2244500994575 0 0 0 0 -0.119788864625 0 0 0 0 0 0 0 0 0 0 0 0 0 0 0 0 0 0 0 0 0 0 0 0 0 0 0 0 0 0 0 0 -0.1650976236875 0 0 0 0 0 0 0 0 0 -0.088763683045 0 0 -0.224099441 0 0 0 0 0 0 -0.1326792251375 0 0 0 0 0 0 0 -0.2220101855 0 0 0 0 0 0 0 -0.10354045875 0 0 0 0.16051132325 0 0 0 0 0 0 -0.2657049177625 0 0 0 0 0 0 0 0 0 0 0 0 0 0 0 0 0 0 0 0 0 0 -0.21471158375 0 0 0 0 0 0 0 0 0 0 0 0.03470213380375 0 0 0 0 0 0 0 0 0 0 0 0 0 0 0 0 0 0 0 0 0 -0.0950126983 0 0.316363404975 -0.0636916888875 0 0 0 0 0 0 -0.0996512568125 0 0 0 0 0 0 0 0 0 0 0 0 0 0 0 0 0 -0.0689064060125 0 0 -0.1308960582375 0 0 0 0 0.2233885551625 0.0411650956625 0 0 0 0 0 0 0 0.051913792125 0 0 0 0 0 0 -0.4249554797625 0 0 0 0 0.251683151625 0 0 0 0 0 0 -0.1377176565125 0 0 0 0 0 0 0 0 0 0 0 0 0 0 0 0 0 0 0 0 0 0 0 0 0 0 0 0 0 0 0 0 0 0 0 0 0 0 0 0.18665395955 0 0 -0.200990978 0 0 0 0 0 0 0 0 0 0 0 0 0 0 0 0 0 0 0 0 0 0 0 -0.033334326535 0 0 0 0 0 0 0 0 0 0 -0.104542185323513 0 0 0.3339106172625 0 0 0.237264836425 0 0 0 0 0.229210103875 0 0 0 0 0 0 0 0 0 0 0 0 0 0 0 0 0 -0.18334858075 0 0 0 0 0 0 -0.14705385405 0 0 0 0 0 0 0 0 0 0 0 0 0 0 0 0 0 -0.12414710225 0 -0.1879732236125 0 0 0 0 0 0 0 0 0 0 0 0 0 0 0 0 0 0 0 0 0 0 0 0 0 0 0 0 -0.05829326557875 0 0 0 0 0 0 0 0 0.068226016825 0 0 0 -0.0862847639 -0.0585763742875 0 0 -0.1449681929875 0 0 0 0 0 0 -0.2191813862775 0 0 0 0 0 0 0 0 0 -0.0603482371525 0 -0.1929523439875 0 0 0 0.1242159056 0.28089201555 0 0 0 0 0 0 0 0 0 0 0 0 0 0 0 0 0 0 -0.0189995983925 0 0 0 0 0 0 0 0 0 0 0 0 0 0 0 0 0 0 0 0 0 0 0 0 0 0 0 0.13283421 0 0 -0.17143975141 0 0 0 0 0 0 0 0 0 0 0 0 0 0 0 0 0 0 0 0 0 0 0 0 0 0.0677368008775 0 0 0 0 0 0 0 0 0 0 0 0 0 0 0 0 0 0 0 0 0 0 0 0 0 0 0 0 0 0 0 -0.0851666580985 0 0 0 0 0 0 0 0 0 0 0 0 0 0 0 0 0 0 0 0 0 0 0.1707473095 0 0 0 0 0 0 0 0 0 0 0 0 0 0 -0.14899292075375 0 0 -0.266156125 0 0 0 0 0.1734647280375 0 0 0 0 0 0 0 0 0 0 0 0 0 0 0 0 0 0 0 0 0.355860972 0 0 0 -0.187389008375 0 0 0 0 0 0 0 0 0 0 0 0.1900686130125 0 0 0 0 0 0 0 0 0.418217372 0.07556378863625 0 0 0 0 -0.0760055628625 0 0 0.1721099579875 0 0 0 0 0 0 0 0 0 0 0 0 0 0 0 0 0.28688059025 0 0.1853776914625 0 0 0 0 0 0 0 0 0 0 0 0 0 0 0 0 0 0 0 0 0 0 0 0 0 0 0 0 0 0 0 0 0 0 0 0 0 0 0 0 0 0 0 0 0 0 -0.17504842625 0 0 0 0 0 0 0 0 0 0 0 0 0 0 0 0 0 0 0 0 0 0 0 0 0 0 0 0 0 0 0 -0.24923502941625 0 0 0 0 0 0 0 0 0.3840712025875 0 0 0 0 0 0 0 0 0 0 0 0 0 0 0 0.2049669625 0 0 0 -0.12218027406125 0 0 0 0 0 0 0.1747492905875 0 0 0 0 0 0 0.28628809299625 0 0 0 0 0 0 0 0 0 0 0 0.273377484111125 0 0 0 0 0 0 0 0 0 0 0 0 0 0.20096803475 0 0.36841306361125 0.176313060346375 0 0 -0.283917623865 0 0 0 0 0 0 0 0 -0.196486377725 0 0 0 0 0 0 0 0 0 0 0 0.16563039858375 0 0 0 0 0 0 0 0 0 0 0 0 0 0 0 0 0 0 0 0 0 0 0 0 0 0 0.0565257156375 -0.292735471775 0 0 0 0 0 0 0 0 0 0 0 0 0 0 0 0 0 0 0 0 0 0 0 0 0 0 0 -0.270343768015 0 0 0 0 0 0 0 0 0 0 0 0 0 0 -0.0168851075 -0.1171401635 0 0 0 0 0 0 0 0 0.11794913645 0 0 0 0 0 0 0 0 0 0 0 0 0 0 0 0 0 0 0 0 0 0 0 0 0 0 0.2531943499875 0 0 0 0 0 0 -0.2746177675 0 0 0 0 0 0 0 0 0 0 0 0 0 0 0 0 0 0 0 0 0 0 0 0 0 0 0 0 0 0 0 0 0 0 0 0 0 0 0 0 0 0 0 0 0 0 0 0 0.327384972875 0 0 0 0 0 0 0 0 0 0 0 0 0 0 0.0676034688375 -0.2192224772775 0 0 0 0 0 0 0 0 0 0 0 0 0 -0.1481129025 0 0 0 0 0.2928763694625 0.083282942375 0 0 0 0 0 0 -0.0992968055 0 0 0 0 0 0 0 0 0 0 0 0 0 0 0 -0.20655612100625 0 -0.252366993625 0 0 0 0 0 0 0 0 0 -0.01523678783 0 0.12536763625 0 0 0 0 0 0 0 0 0 0 0 0 0 0 -0.10188922280875 0 0 0 0 0 -0.0596727512625 0 0 0 0 0 0 0 0 0 0 -0.1467784969875 0 0 0 0 0 0 0 0 0 0 0 0 0 0 0 0 0 0 0 0 0 0 0 0 0 0 0 0 0 0 0 0 0 0 0 0 0 0 0 0 0 0 0 0 0 0 0 0 0 0.121154803375 -0.32141207405 0 0 0 0 0 0 0 -0.230676448125 0 0 0 0 0 0 0 0 0 0 0 0 0 0 0 0 0 0 0 0 0 0 0 0 0 0 0 0 0 0 -0.14692564506875 0 0 0 0 -0.0756249570125 0 0 0 0 0 0 0 0 0.42121894787125 0 0 0 0 0 0 0 0 0 0 0 0.18807809105 0 0 0 0 -0.1529225402375 0 0 0 0 0 0 0 0 0 0 0 0 0 0 0 0 0 0 0 0 0 0 0 0 0 0 0 0 0.170450145625 0 0 0 0 0 0 0 0 0 0 0 0 0 0 0 0 0 0 -0.20519176265 0 0.33203483625 0 0 0 0 0 0 0 0 0 0 0 0 0 0 0 0 0 0 0 -0.1357940769125 0 0 0 0 0 0 0 0 0 0 0 0 0 0 0 0 0 0 0 0 0 0 0.396586953375 -0.202115378975 -0.124207808225 0 0 0 0 0 0 0 0 0 0 0 0.098401848975 0 0 0 0 0 -0.00510665215 0 0 0 0 0 0 0 0 0 0 0 0 0 0 0 0 0 0 0 0 0 0 0 0 -0.1529648143125 0 0 0 -0.1930743948625 0 0 0 0 0 0 0 0 0 0 0 0 0 0 -0.061651207103375 0 0 0 0 0 0 0 0 0 0 0 0 0 0 0 0 0 0 0 0 0.360910502 0 0 -0.072965234125 0 0 0 0 0 0 0 0 -0.023557889371875 0 0 0 0 0 0 -0.00591759891249999 0 0 0 0 0 0 0 0 0 0 0 0 0 0 0 0 0 0 0 0 0 0 0 0 0 0.0799640285 0 0 0 0 0 0 0 0 0 0 0 0 0 -0.13824386929 0 0 0 0 0 0 0 0 0 0 0 0 0 0 0 0 0 0 0 0 0 0 0 0 0 0 0 0 0 0 0 0 0 0 0 0 0 0 0 0 0 0 0 0 0 0 0 0 0 0 0 0 0 -0.166236730875 0 0 0 0 0 0 0 0 0 0 0 0 0 0 0 0 0 0 -0.19989125630625 0 0 0 0 0 0 0 0 0 0 -0.0926969512125 -0.15694819803125 0 0 0 0 0 0 0 0 0 0 0 0 0 0 0 0 0 0 0 0 0 0 0 0 0 0 0 0 0 0 0 0 0 0 0.205172501475 0 0 -0.135893451625 0 0 0 0 0 0 0 0 0 0 0 0 0 0 0 0 0 0 0 0 0 0 0 0 0 0 0 0 0 0 0.1272317238 0 0 0 0 0 0 0 0 0 0 0 0 0 0 0 0 0 0 0 0 0 0 0 0 0 0 0 0 0 0 0 0 0.113965561125 0 0 0 0 0.247085563575 0.2001073903 0 0 -0.283388386625 0 0 0 0 0 0 0 0 0 0 0 0 0 0 0 0 0 0 0 0 0 0 0 0 0 0 0 0 0 0 0 0 0 0 0 0 0 0 0 0 0.378781118875 0 0 0 0 0 0 0 0 0 0 0 0 0 0 0 0 0 0 0 0 0 0 0 0 0 0 0 0 0 0 0 0 0 0 0 -0.02942878405875 0 0 0 0 0 0 0 0 0 0 0 0 0 0 0 0 0 0 0 0 0 0 0 0 0 0 0 0 0 0 0 0 0 0 0 0 0 0 0 0 0 0 0 -0.13733591513 0 -0.2637991655375 0 0 0 -0.3009247645 0 0 0 0 0 0 -0.13252979975 0 0 0 0 0 0 0 0 0 0 0 0 0 0 0 0 0 0 0 0 0 0 0 0 0 0 0 0.258255706 0 0 0 0 0 0 0 0 0 0 0 0 0 0 0 0 -0.2606393874875 0 0 0 0 0 0 0 0 0 0 0 0 -0.19745467 0 0 0 0 -0.1604985072675 0 0 -0.11080297 0 -0.0486362009 0.199988037125 0 0 0 0 0 0 -0.205655724670125 0 0 0 0 0 0 0 0 0 0 0 0 0 0 0 0 0 0 0 0 0 0 0 -0.199847397125 0.15209347 0 0 0 0 0 0 0 0 0 0 0 0 0 0 0 0 0 0 0 0 0 0 0 0 -0.142724644 0 0 0 0 0 0 0 0 0 0 0 0 0 0 0.265016288 0 0 -0.0402618082375 0 0 0 0 0 0 0 0 0 0 0 0 0 0 0 0 0 0 0 0 -0.18252367716375 0 0 -0.13226790720875 0 0 0 0 0 0 0 0 0 0 0 0 0 0 0 0 0 0 0 0 0 0 0 0 0 0 0 0 0 0 0 0 0 0 0 0 -0.12289776930375 0 0 0 0 0 0 0 0 0 0 0 0.3169316818875 0 0 0 0 0.2751577975 0 0.3088477779 0 0 0 0 0 0 0 0 0.2721650524375 0 0 0 -0.166726835875 0 0 0 0 0 0 0 0 0 0 0 0 0 0 0 0 0 0 0 0 0 0.054092524 0 0 0 0 0 0 0 0 0 0 0 0 0 0 0 -0.2254830133 0 0 0 0 0 0 0 0 0 0 0 0 0 0 0 0 0 -0.129306736425 0 0 0 0 0 0.27957144415375 0 0 0 0 0 0 0 0 0 0 0 0 -0.214149884425 0 0 0 0 0 0 0 0 0 0 0 0 0.25476486641125 0 -0.000901585637500004 0 0 0 0 0 0 -0.3861373670125 0 0 0 0 0 0 0 0 0 0 0 0 0 0 0 0 0 0 0 0 -0.108737537936413 0 0 0.461760625 0 0 0 0 0 0 0 0 0 0 0 0 0 0 -0.12285843685 0 0 0 0 0 0 0 0 0 0 0 0 0 0 0 0 0 0 0 0 0 0 0 0 -0.0263446549875 0 0 0 0 0 0 0 0 0 0 0 -0.201577356625 0 -0.07865153644875 0 0 0 0 0 0 0 0 0 0 0 0 0 0 0 0 0 0 0 0 0 0 0 0 0 0 0 0 0 0 0 0 0 0 0 0 0 0 0 0 0 0 0 0.075578487235 0 0 0 -0.11025314178375 0 0 0 0 0 0 0 0 0 0 0 0 0 -0.15264256775 -0.102045177375 0 -0.0962381457575 0 0 0 0 0 0.2841959395 0 -0.2061038879125 0 0 0 0 0 0 0 0.1979711670375 -0.00845314874025 0 0 0 0 0 0.16433224 0 0 0 0 0 0 -0.204261120625 0 0 0 0 0 0 0 0 0 0 0 0 0 0 0.0942895093125 0 0 0 0 0 0 0 0 0 0 0 0 0 0 0 0 0 0 0 0 0 0 0 0 0 0 0 0 0 0 0.37434225 0.376611125 0 0 0 0 0 0 0 0 0.1022630909625 0 0 0 0 0 0 -0.00330419850125 0 0 0 0 0 0 0 0 0 0 0 0 0 0 0.156446816915625 0 0 0 0 0 0 0 0 0 0 0 0 0 0 0 0 0 0 0 0 0 0 0 0 0 0 0 0 0 -0.1489722055 0 0 0 0 0 0 0 0 -0.12341883325 0 0 0 0 0 0 0 0 0 0 0 0 0 0 0 0 0 0 0 0 0 0 0 0 0 0 0 0 0 0 0 0 0 0 0 0 0 0 0 0 0 0 0 0 0 0 0 0 0 0 0 0 0 0 0 0 0 0 0 0 0 0 0 -0.2124337541 0 -0.102719675075 0 0 0 0 -0.15568054823 0 0 0 0 0 0 0 0 0 0 0 0 0 0 0 0 0 0 0 0 -0.1273749586 0 0 0 0 0 0 0 0 0 0 -0.12176768608625 0 0 0 0 0.04504885665 0 0 0 0 0 0 0 0 0 0 0 0 0 0 0 0 0 0 0 0 0 0.1145270515625 0 0.284933976 -0.1734184002375 0 0 0 0 0 0 0 0 0 0 0 0 0 0 0 0 0 0 0 0 0 0 0 0 0 0 0 0 0 0 0.0326781337625 0 0.433128125 0 0 0 0 0 0 0 0 0 0 0 0 0 0 0.225272746875 0 0 0 0 0 0 0.3353215 -0.130946566111125 0 0 0 0 0 -0.1118857438475 0 0 0 0 0 0 0 0 0 0 0 0 0.1128787396375 0 0 0.1379444573025 0 0 0 0.236691575265 0 0 0.110270905875 0 0 0 0 0 0 0 0 0 0 0 0 0 0 0 0 0 0 0 0 0.29779627125 0.3120531990375 0 0 0 0 0 0 0.16935932125 0 0 0 0 -0.392493315625 0 0.21621833675 0.133255076475 0.12442263522375 0 0.2877575055 0 0 0.26426765945625 0 0 0 0 0 0 0 0 0 -0.242407811625 0 0.187357477375 0 0 0 0 0 0 0 0 0.225968419684625 0 0 0 0 0 -0.324086920625 0 0 0 0 0 0 0 0 0.1568527492125 0 0 0 -0.145689104537375 0 -0.071145183875 0 0 0 0 0 0 0 0 0.1171770435625 0 0 0 0 0 0 0 0 0 0 0 0 0 -0.321302008875 0 0.334742066375 0 0 0 0 0 0 0 0 0 0 0 0 0 0 0 0 0 0 0 0 0 0 0 0 0 0 0 0 0 0 0 0 0 0 0 0 0 0 0 0 0 0.3777059473875 0 -0.16344915915 0 0.25972387825 0 0 0 0 0 0 0 0 0.26354605175 0 0 0 0 0 0 0 0.3268062844125 0 0 0 0 0 0 0 0 0 0 0 0 0.20711593065 0 0 0 0 0 0 0 0 0 0 0 -0.2529422591375 0 0 0 0 0 0 0 0 0 0 0 0 0 0 0 0 0 0 0 0 0 0 0 0 0 0 0 0 0 -0.0622024791375 0 0 0 0 0 0 0 0 0 0 0 0.40854305125 0 0 0 0 0 0 0 0 0 0 0 0 0 0 0.0714686277675 0 0 0 0 0 0 0 0 0 0 0 0 0 0 0.145008923625 0.0657014379625 0 0 0 0 0 0 0 0 0.252004312 0.20001301875625 0 0.1170736467 0.193513375 0.0264697386875 0.1965125 0 0 0 0 0 0 0 0 0.0705335358375 0 0 0 0 0 0 0 0 0 0 0 0 0.0982484178 0 0.1140605395175 0.0826669113375 0 0 0 0 0 0 0 0 0 0 0 0 0.113907243465 0 0 0 0 0 0 0 0 0.24818338776375 0 -0.0348625751265 0 0 0 0 0 0 0 0 0 0 0 0 0 0 -0.1151260525 0 0 0 0 0 0 0 0 0 0 0 0 0 0 0 0 0 0 0 0 0 0 0 0 0 0 0 0 -0.1175928109 0 0 0 0 -0.01599255248625 0 -0.22534311015 0 0 0 0.0693872424875 0 0 0 0 0 0 0 0 0 0 0 0 0 0 0 0 0 0 0 0 0.1717679167375 0 0 0 0 0 0 0 0 0 0 0 0.39034196225 0 0 0 0 0 0 0 0 0 0 0 0 0 0 0.055121650225 0 0 0 0 0 0 0.1722259359375 0 0 0 -0.06045912025 0 0 0 0 0 0.081102802328875 0 0 0.0959566821 0 0 0 0 0 0 0 0 0 0 0 0 0 0 0 0 0 0 0 0 0 -0.1199786983 0 0 0 0 0 0 0.0576903449375 0 0 -0.04643883575 0 0 0 0 0 0.16166721425 0 0 0.18919016007 0 0.01619032850625 0 0 0 0 0 0 0 0 0 0 0.270781965125 0 -0.0430921857625 0.174631374625 0 0 0 0 0.2383524055 0 0 0 0 0 0 0 0 0 0 0 0 0.236014033375 0 0 0 0 0 0 0 0 0 0 0 0 0 0 0 0 0 0 0 0 0 0 0 0.375331224825 0 0 0 0 0.204216176375 0 0 0 0 0 0 0 0 0 0 0 0 0 0 0 0 0 0 -0.221107563 0 0 0 0 0 0 0 0 0 0 0 0 0 0 0 0 0 0 0 0 0 0 0 0.189563982875 0 0 0.2860408057625 0 0 0.376145423575 0 0 0 0.37435638075 0 0 0 0 0 0.061073506125 0 0 0 0.334249 0 0 0 0 0 0 0 0.16318932982375 0 0.32110522831625 0 0 0 0 0 0 0.0366831956875 0 0 0.19324465255 0 0 0 0 0 0 0 0 0 0 0 0 0 0 0 0 0 0 0 0 0 0 0 -0.1338848909 0 0 -0.1725101127925 0 0 0 0 0 0 0 0 0 0 0 0 0 0 0 0 0 0 0 0 0 0 0 0 -0.18821517775 0 0 0 -0.242663752725 0 0 0 0 0 0 0 -0.2413658344125 0 0 0 0 -0.0331500835125 0 0.105200746125 0 -0.2330064791625 0 0 0 0 -0.104553492125 0 -0.090132216875 0 0 0 0.122869862975 0 0 0 0 0 0 0 0 -0.06232956672625 0 0 0 0 0 0 0 0 0 0 0 0 0 0 0.09579387982125 0 0 0 0 0 0 0.07598757780875 -0.16310315403875 0 0 -0.19706132157 0 -0.00812528853875 0 0 0 -0.150305456575 0 0 0 0 0 0 0 0 0 0 0 0 0 0 0 0 0 -0.13612248328625 0 0 0 0 -0.149091808075 0 0 0 0 0 0 0 0 0 0 -0.1216008169125 0 0 0 0 -0.241264900051 0 0 0 0 -0.31458282800125 0 0 0 0 0 0 0 0 0.224604217885 0 0 0 0 0 0 0 0 0 0 0 0 -0.3181648136375 0 0 0 0 0 0 0 0 0 0 0 0 0 0 0 0 0 0 0 0 0 0 0 0 0 0 0 0 0 0 0 0 0 0 0 0 0 0 0 0 0 0 0 0 0 0 0 0 0 0 0 0 0 0 -0.09331202400125 0 0 0 0 0.134830804955 0 0 0 0 0 0 0 0 0 0 0 0 0 0 0.107138943625 0 0 0 0 0 0.12057751774875 0 0 0 0 0 0 0 0 0 0 0 0 0 0 0 0 -0.26108185965 0 0 0 0 0 0 0 0 0 0 0 0 0 0 0 0 0 0 0 0 0 0 0 0 0 0 0 0 0 0 0 0 0 0 0.00809192262125 0 0 0 -0.1792152510125 0 0 0 0 0 0 0 0 0 0 0 -0.177897679345 0 0 0 0 0 0 0 0 0 0 0 0 0 0 0 0 -0.004038531375 0 0 0 0 0 0 0 0 0 -0.2264164903875 0 0 0 0 0 0 0 0 0 0 0 -0.12269597139375 0 0 0 0 0 0 0 0 0 0 0 0 0 0 0 0 0 0 0 0 0 0 0 0 0 0 0 0 0 0 0 0 0 0 0 0 0 0 0 0 0 0 -0.1478023083375 0 0 0 0 0 0 0 0 0 0 0 0 0 0 0 0 0 0 0 0 0 -0.164185545125 0 0 0 0 0 0 0 0 0 0 0 0 0.14252117685 0 0.01487347231175 0 0 0 0 0 0 0 0 0 0 0 0 0 -0.03521308615 0 0 0 -0.1523018422 0 0 -0.11005549095 0 0 -0.18441360475 0 -0.165123995825 0 0 0 0 0 0 0 0 0 0 0 0 0 0 0 0 0 -0.0957322515 0 0 0 0 0 0 0 0 0 0 0 0 0 0 0 0 0 0 0 0 0 0 0 0 0 0 0 0 0 0 0 0 0 0 0 0 0 0 0 0 0 0 0 0 0 0 -0.021427801625 0.0375048206375 0 0 0 0 0 0 0 0 0.1641857085775 0 0 0 0 0 0 0 0 0 -0.23755267005 0 0 0 0 0 0 0 -0.0800922019995375 0 0 0 0 0 0 0 0.0420093522155 0 0 0 0 0 0 0 0 0 0 0 0 0 0.1159469645625 0 0 0 0 0 -0.0995095285125 0 0 0 0 0 0 0 -0.238810854075 0 0 0 0 0 0 0 0 0 0 0 0 0 0 0.324022236564125 0 0.238992806025 0 0 0 0 0 0 0 0 0 0 0 0 0.24694165413625 0 0.19306074435 0 0 0 0 0.2647269269775 0 0 0 0 0 0 0 0 0 0.22706469775 0 0 -0.209788087125 0 0 0 0 0 0.0831859125 0 0 -0.192282306875 0.202757081917625 0 0 0 0 0 0 0.094484131125 0.37150575 0 0 0 0 0 0.14791623475 0 0 0 0 0 0 0 0 0 0 0 -0.306297754625 0 0 0 0 0 0 0 0 0 0 0 0 0 0 0 0.1426184692375 0 0 0 0 0 0 0 0 0 0 0 0 0 0 0 0 0 0 0 0 0 0 0 0 0 0 0 0 0 0 0.0261085975 0 0 0 0 0 0 0 0 0 0 0 0 0 0 0 0 0.2338543449475 0.129963286625 0 0 0 0 0 0 0 0 0 0 0 0 0 0 0 -0.3018837270625 0 -0.013574195475 0 0 0 0 0 0.21049765290125 0 0 0 0 0 0 0 0 0 0 0 0 0 0 0 0 0 0 0.0146544496625 0 0 0 -0.06749827296875 0 0 0 0 0 0 0 0 0 0 0 0 0 0 0 0 0 0 0 0 0 0 0 0 0 0 0 0 0 0 0 -0.173826826425 0 0 0 0 0 0 0 0 0 0 0 0 0 0 0 0 0 0 0 0 0 0 0 0 0 0 0 0 0 0 0 0 0 0 0 0 0 0 0 0 0 0 0 0 0 0 0 0 0 0 0 0 0 0 0 0 0 0 0 0 0 0 0 0 0 0 0 0 0 0 0.28788168803625 0 0 0 0 0 0 0 0 0 0.04944038265 0 0 0 0 0 0 0.20071779825 0.334578851875 0 0 0 0 0 0 0 0 0 0.0895167354125 0 0 0 0 0 0 0 0 0 0 -0.0221644086875 0 0 0 0 0 0 0 0 0 0 0 0 0 0 0 0.313289014125 0.304470108175 0 0 0 0 0 0 0 0 0 0 0 0 0 0 0 0 0 0 0 0 0 0.34659977825 0 0 0 0 0 0 0 0 0.3427176355 0 0 0 0 0 0 0 0 0 0 0 0 0 0 0 0 0.4034236025 0 0 0 0 0 0 0 0 0 0 0 0 0 0 0 0 0 0 0 0 0 0 0 0 0 0 0 0.2409517360625 0 -0.1755659631625 0 0 0 0 0.260002759019 0.424877599375 0 0.1079394105375 0 0 0 0 0 0 0 0 0 0 0 0 0 0 0 0 0 0 0 0 0 0 0 0 0 0 0 0 0 0 0 0.194355778875 0 0 0 0.1771055953625 0 0 0 0 0 0 0 0 0 -0.011867813375 0 -0.0933305635 0 0 0 0 0 -0.14204059015 0 0 0 0 0 0 0 0 0 0 0 0 0 0 0 0 0 0 0 0 0 0 0 0 0 0 0 0 0 0 -0.1794913320125 0 0 0 0 0 0 0 0 0 0 0 0 0 0 0 0 0 0 0 0 0 0 0 0 0 0 0 0 0 0 0 0 0 0 0 0 0 0 0 0 0 0 0 0 0 0 0 0 0 0 0 0 0 0 0 0 0 0 0 0 0 0 0.22714577625 0 0 0 0 0 0 0 0 0 0 0 0 -0.1060655853875 0 0 0 0.205590566975 0 0 0 0 0 0.02286309951625 0 0 0 0.1507252964375 0 0 0 0 -0.2352330975 0 -0.12397025 -0.128135848625 0 0 -0.156081360276187 0 0 0.183631058375 0 0 0 0 0 0 0 0.149643477175 0.06017667965 0 0 0 0 0 0 0 0 0 0.34751825 0 0 0 0 0 0 0 0.28336880975 0 0 0 0 0.2910605205 0 0 0 0 0.146248775375 0 0 0 0 0 0 0 0.38631375 0 0.05045400118625 0.13616382566125 0 0 0 0 0 0 0 0 0.2465920899375 0 0.097442278625 0 0 0 0 0 0 0 0 0 0 0 0 0 0 0 0 0 0 0 -0.0568895253125 0 0 0 0 -0.14703647753275 0 0 0 0 0 0 0 0 0 0 0 0 0 0 0 0 -0.04561248683875 0 0 0 0 0 0 0 0 0 0 0 0 0 0 0 -0.028674251415 0 0 0 0 0 0 0 0 0 0 -0.139282577675 0 0 0 0 0 0 0 0 0 0 0 0 0 0 0 0 0 0 0 0 0 0 0 0 0 0 0 0 0 0 0 0 0 0 0 0 0 0 0 0 0 0 0 0 0 0 0 0 0 0 0 0 0 0 0.2468049890615 0.0572747680375 0 0 0 0 0 0 0 0 0 0 0 0 0 0.00260907216875 0 0 0 0 0 0 0 0 0 0.140204969625 0 0 0 0 0 0 0 0 0 0 0 0 0 0 0 0 0 0 0 0 0 0 0 0 0 0 0 0 0 0 0 -0.11067237485 0 0 -0.11022596204025 0 0 0 0 0 0 0 0 0 -0.2295777817375 0 0 0 0 0 0 -0.1250182077375 0 0 0 0 0 0 0 0 0 0 0.1734279726375 0 0 0 0 0 0 0 0 -0.05951900650375 0 0 0 0 0 0 0 0 0 0 0 0 0 0 0 0.291247256825 0 0 0 0 0 0 0 0 -0.1167139659875 0 0 0 -0.07714448605 0 0 0 0 0 0 0 0 0 0 0 0 0 0 0 0 0 0 0 0 0 0 0 0 0 0 0 0 0 0 0 0 0 0 0 0.3735924175 0.33823938088125 0 0 0 0 0 0 0 0 0 0 0 0 0 0 0 0 0 0 0 0 0 0 0 0 0 0 0 0 0.19786251551625 0 0 0 0 0 0 0 0 0 0 0 0 0 0 0 0 0 0.2807091112875 0.2623282456375 0.21845166427375 0 0 0 0.085152387 0 0 0 0 0 0 0 0 -0.06120503149875 0 0 0 0 0 0 0 0 0 0 0 0 0 0 0 -0.205306111875 0 0 0 0 0 0 0 -0.127022325875 0 0 0 0 0 0 0 -0.06676227167875 0 0 0 0 0 0 0 0 0 0 0 0 0 0 0 0 0.2881677970625 0 0 0 0 0 0 0 0 0 0 0 0 0 0 0 0 0 0 0 0 0 0 0 0 0 0 0 0 0 0 0 0 0 0 0 0 0 0 0 0 0 0 0 0 0 0 0 0 0 0 0 0 0 0 0 0 0 0 0 0 0 0 0 0 0 0 0 0 0 0 0 0 0 0 0 0 0 0 0 0 0 0 0 0 0 0 0 0 0 0 0 0 0 0 0 0 0 0 0 0 0 -0.148452613875 0 0 0 0 -0.111319389125 0 0 0 0 0 0 0 0 0 0 0 0 0 0 0 -0.0263099823 0 0 0.0670372244625 0 0 0 0 0 0 0 0 0 0 0 0 -0.0781836605175 0 0 0 0 0 0 0 0 0 0 0.09525567585125 0 0 0 0 0 0 0 0.34093659375 0 0 0 0.0388264420305 0 0 0 0 0 0 0 0 0 0 0 0 0 0 0 0 0 0 0 0 0 0 0 0 0 0 0 0 0 0 0 0 0 0 0 0 0 0 0 0 0 0.0822451913125 0 0 0 0.00277265458375 0 0 0 0 0 0 0 0 0 0 -0.049704889125 0 0 0 0 0 0 0 0 0 0 0.269466617825 0 0 0 0 0 0 0 0 0 0 0 0 0 0 0 0 0 0 0 0 0 0 0 0 0 0.0036758448025 0 0 0 0 0 0 0 0 0 -0.025516923045 0 0 0 0 0 0 0 0 0 0 0 0 0 -0.1047058186 0 0 0 0 0 0 0 0 0 0 0 0 0 -0.069457283525 0 0 0 0 0 0 0 0 0 0 0 0 0 0 0 0 0 0 0 0 0.018901814125 0 0 -0.007371954 0 0 0 0 0 0 0 0 0 0 0 0 0 0 0 0 -0.2244756022125 0 0 0 0 0 0 0 0 0 -0.088111472277125 0.00653255575 0 0 0 0 0 0 0 0 0 0 0 0 0 -0.0035522083325 0 0 0 0.0816169648625 0 0.17896544675 0 0 0 0 0 0 0 0 0 0 0 0 0 0 0 0 0 0 0 0 0 0 0.0112186564875 0 0 0 0 0 -0.188487232375 0 0 0 0 0 0 0 0 0 0 0 0 0 0 0 0 0 0 0 0 0 0 0 0 0 0 0 0 0.0915395708975 0 0 0 0 -0.1631415034025 0 0 0 0 0 0 0 0 0 0.21251384197075 0 0 0 0 0 0 0 0 0 0 0 0 0 0 0 0 0 0 -0.1665403015 0 0 0 0 0 0 0 0 0 0 0 0 0 0 0.26606074975 0 0 0 0 0 0 0 0 0 0 0 0 0 0 0 0 0 0 0 0 0 0 0 0 0 0 0 0 0 0 0 0 0 0 0 0 -0.104923540425 0 0 0.200367465825 0 0 0 -0.040052115695 0 0 0 0 -0.1101616145125 0 0 0 0 0 0 0 0 0 0 0 0 0 0 0 0 0 0 0 0 0 0 0 0 0 0 0 0 0 0 0 0 0 0 0.395064158125 -0.11196056475 -0.1268113783625 0 0 0 0 0 0 0 0 0 0 0 0 0 0 0 0 0 0 0 0 0 0 -0.17873925 0 0 0 0 0 0 0 0 0 0 0 0 0 0 0 0 0 0 0 0 0 0 0 0 0 0 0 0 0 0 0 0 0 0 0 0 0 0 0 0 0 0 0 0 0 0 0 0 0 0 0 0 0 0 0 0 0 0 0 0.327382685375 0 0 0 0 0 0 0 0 0 0 0 0 0 0 0 0 0 0 0 0 0 0 0 0 0 0 0 0 0.192136404875 0 0 0 0 0 0 0 0 0 0 0 0 0 0 0 0 0 0 0 0 0 0 0 0 0 0 0 0 0.12922657865 0 0 0 0 0 0 0 0 0 0 0 0 0 0 0 0 0 0 0 0 0 0 0 0 0 0 0 0 0 0 0 0 0 0 0 0 0 0.3643224824475 0 0 0 0 0 0.21645626075 0 0 0 0 0.28664791395 0 0 0.3392515235 0 0 0.2200869977125 0 -0.0395703367375 0 0 0 0 0 0 0.2301209162625 0 0 0 0 0 0 0 0.465204625 0.32847013476375 0.162602101971375 0 0.1975809175375 0 0 0 0.3089697067875 0.179722075208375 0 0 0.1295787388 0 0 0 0.187398039625 0.1626271612525 0 0.3243971409675 0 0 0.4432440591625 0 0 0.13178512342375 0.28591936085 0.2757554122 0.26140682406 0 0 0 0 0 0 0.157394100875 0 0 0 0 0 0 0 0 0 0 0 0 0 0 0 0 -0.11068128295625 0 0 0 0 0 0 0 0 0 0 0 0.109921801875 0 0 0 0 0 0 0 0 0 0 0 0 -0.2416329970125 0 0 -0.2126196311125 0 0 0 0 0 0 0 0 0 0.166155244 0.2235558338375 0 0 0 0 0.2063343325 0 0 0 0 0 0 0 0 0 0 0 0 0 0 0 0 0 0 -0.1117945174375 0 0 0 0 0 0 0 0 0 0 0 0 0 0 0 0 0 0 0 0 0 0 0 0 0 0 0 0 0 0 0 0 0.19893303085 0 0 0.19439283595 0 0 -0.020376100875 0 0 0 0 0 0 0 0 0 0 -0.16340138360125 0 0.2554382250125 0.04707809186875 0 0 0 0 0 0 -0.188488530023125 0 0 0 0 0 -0.13296157405 0 0 0 0 0 0 0 0 0 0 0 0 0 0 0 0 0 0 0 0 0 0 0 0 0 0.34721668705 0 0 0 0 0 0.369666711375 0.2066171972875 0.179285240925 0 0 0.1363275585625 0 0 0 0 0 0 -0.119411435980875 0 0 0.1335811591625 0 0 0 0 0 0 0 0 0 0 0 0 0 0 0 0.17099902044125 0 0 0 0 0.026462450625 0 0 0 0.1937538025 0 0 0 0 -0.0182265945 0 0.160358999405 0 0 0 0 0 0 0 0 0 0 0 0 0 0 0 0 0 0 0 0 0 -0.10532343025 0 0 0 0 0 0 0 0 0 0 0 0 0 0 0 0 0 0 0 0 0 0 0 0 0 0 0 0 0 0 0 0 0 0 0 0 0.3338804894875 0 0 0 0 0 0 0 0 -0.119036894125 0 0 -0.1706091769 0 0 0 0 0 0 0 0 0 0 0 0 0 0 0 0 0 0 0 0 0 0 0 0 0 0 0 0 0 0 0 -0.08254568299875 0 0 0 0 0 0.4915328099875 -0.215306713 0 0 0 0 0 0 0 0 0 0 0 0 0 0 0 0 0 0 0 0 0 0 0 0 0 0 0.21360770625 0 0 0 0 0.03076800827625 0 0 0.455128485 0 0 0 0 0 0 0 0 0 0 0 0 0 0 0 0 0 0 0 0 0 -0.245658459625 0 0 0 0 0 0 0 0 0.314262385 0.031157927691875 0 0 0 0 0 0 0 0 0 0 0 0 0 0 0 -0.25865182395 0 0 0 0 -0.122418909865 0 0 0 0 0 0 0 0 0 0 0 0 0 0 0 0 0 0 0 0 0 -0.1178215982 0 0 0 0 0 0 0 0 0 0 0 0 0 0 0 0 0 0 -0.2148183348125 0 0 0 0 0 0 0 0 0 0 0 0 0 0 0 0 0 -0.0827638645 0 0 -0.096576416375 -0.18766228495 0 0 -0.0990916762875 0 0 0 0 0 -0.090048243 0 0 0.0959105113125 0 0 0 0 0 0 0 0 0 0.1816525685 0 0 0 0 0 0 0 0 0 0 0 0 0 0 0 0 0 0 -0.19923815903 0 0 -0.0729795439265 0 0 0 0 0 0 0 0 0 0 0 0 0 0 -0.0312566572565 0 0 0 0 0 0 0 0 0 0 0 0 0 0 0 0 0 0 -0.06002745945 0 0 0 0 0 0 0 0 0 0 0 0 0 0 0 0 0 0 0 0 -0.1334782085575 0 0 0 0 0 0 0 0 0 0 0 0 0 0 0 -0.2453367224 0 0 0 0.0636996966875 0 0 0 0 0 0 0 0 0 0 0 0 0 0 0 0 0 0 0 0 0 -0.16152361425 0 0 0 0 0 0 0 0 0 0 0 0 0 0 0 0 0 0 0 0 0 -0.0361412724375 0 0 0 0 0 0 0 0 0 0 -0.018781615425 0 0 0 0 0 0.148201474875 0 -0.1208063051125 0 0 0 0 0.0817938232375 0 0 0 0 0 0 0 0 0 0 0 0 0 0 0 0 0 0 0 0 0 0.3445576302 0 0 0 0 0 0 0 0 0 0 0 0 0 0 0 0 0 0.1256966066375 0.1427928222 0 0 0 0 0.0866945962375 0 0 0 0.210022702 0.00410355212500001 0.11640411956625 0 0 0 0 0 0 0 -0.1219806290215 0 0 0 0 0 0 0 0 0 0 0 0 0 0 0 0 0 0 0 0 0.1047967981125 0.14041986445375 0.1143907012375 0.110255062125 0 0 0 0 0 0 0 0 0 0 0 0 0 0 0 -0.1544704494825 0 0 0 0 0 0 0 0 0 0 0 0 -0.053539430571625 0 0 0 0 0 0 0 0 -0.19047 0 0 0 0 0.2498549948125 0 0 0 0 0 0 0 0 0 0 0.19655444375 0 0 0 0 0 0 0.1634073506975 0 0 0 0 0 0 0 0.298304284 0 0 0 0 0 0.202681897875 0 0 0 -0.17354876504375 0 0 0 0.2780848660925 0 0 0 0 0 0 0 0 0 0 0 0 0 0 0 0 0 0 0 0 0 0 0.3784496386375 0 0.185342587075 0 0.2988785302425 0 0 0 0.236259126625 0 0 0 0 0 0 0 0 0.23670473905 0 0 0.11706544763375 0.143453475585 0 0 0.20821532551125 0 0 0 0 0 0 0 0.3404122973075 0 0 0 0 0 0 0 0 0 -0.1591705451125 0 0 0 0 0 0 0 0 0 0 0 0 0 0 0 0 0 0 0 0 0 0 -0.412277135 0 0 0 0 -0.02215023774375 0 0 0 0 0 0 0 0 0 0 0 0 0 0 0 0 0.131973769475 0 0 0 0 0 0 0 0 0 0 0 0 0 0 0 0 0 0 0 0.153245158625 0 0 0 -0.2343038370125 0 -0.0630555304125 0 0 0 0 0 0 0 0 0 0 0 0 -0.05577349760025 0 0 0 0 0 0 0 0 0 0 0 0 0 0 0 0 0 0 0 0 0 -0.00844336021175 0 0 0 0 0 0 0 0 0 0 0 0 0 0 0 0 0 0 0 0 0 0 0 -0.118624028259875 0 0 0 0 0 0 0 0 0 0 0 0 0 0 0 0 0 0 0 0 0 0 0 0 0 0 0 0 0 0 0 0 0 0 0 0 0 -0.2310024079125 0 -0.20919727824125 0 0 0 0 -0.15979219871425 0 0.202862954225 0 0 0.26418179725 0 -0.15558750754375 0 0 0 0 0 0 0 0 0 0 0 0 0 0 0 0 0 0 0 0 0 0 -0.02874989000875 0 0 0 0 -0.28147761585 0 0 0 0 0 0 0 0 0 0 0 -0.09616656970875 0 0 0 0 0 0 0 0 -0.1076278625 0 0 0 0.0462705611375 0 0 0 0 0 0 0 0 -0.11669021826375 0 0 0 0 0 -0.406944651875 0 0 0 0 -0.14213544458125 0 0 0 0 0 0 0 0 0 0 0 0 0 0 0 0 -0.04387326375 0 0 0 0 0 0 0 0 0 0 0 -0.0411930387625 0 0 0 0 0 0 0 -0.19429864806375 0 0 0 0 0 0 0 0 0 0 0 0 0 0 0 0 0 0 0 0 0 0 0 0 0 0 0 0 0 0 0 0 0 0 0 0 0 0 0 -0.3505062614525 0 0 0 0 0 0 0 0 0 -0.0906722698825 0 0 0 0 0 0 0 0 0 0 0 0 0 0 -0.22168165012375 0 0 0 0 -0.24337373197875 0 0 0 0 0 0 0 0 0 0 0 0 0 0 0 0 0.307017340125 0 -0.0699189407 0 0 0 0 0 0 0 0 0 0 0 0 0 0 0 0 0 0 0 0 0 0 0 0 0 0 0 0 0 0 0 0 0 0 0 0 0 0 0 0 0 0 0 0 0 0 0 0 0 0 0 0 0 0 0 0 0 0.1805902502 0 0 0 -0.1274812640125 0 -0.053052563525 0 0 0 0 0 0 -0.1096247805375 0 0 0.16429366284 0 0 0 0 0 0 0 0 0 0 0 0 0 0 0 0 0 0 0 0 0 0 0 0.124708052875 0 0 0 0 0 0 0 0 0 0 0 0 0 0 0 0 0 0 -0.03453103166125 0 0 0 0 0 0 0 0 0 0 -0.1646761699625 0 0 0 0 0 0 0 0.10155443675 0 0 0 0 0 0 0 0 0 0 0 0 0 0 0 0 0 0 0 0 0 0 0 0 0 0 0 0 0 0 -0.117504034375 0 0 0 0 0 0 0 -0.068592186140825 0 0 0 0 0 0 0 0 0 0 0 0 0 0 0 0 0 -0.2229972483625 0 0 0 0 0 0 -0.128568874625 0 0 0 0 0 0 0 0 -0.044863444727 0 0 0 -0.0868805748125 0 0 0 0 0 0 0 0 0 -0.0359751033275 0 0 0 0 0 0 0.133176344375 0 0 0 0 -0.002926242925 0 0 0 0 0 0 0 0.276135204425 0 0 0 0 0 0 0 0 0 0 0 0 0 0 0 0 0 0 0 0 0 0 0.2650669459125 0 0 0 0 0 0 0.003247064554125 0 0 0 0.3045957042875 0 -0.187686419 0 0.15718309300725 0 0 0 0 0.1548455067 0 0 0.1235604085 0 0 0 0 0 0.1988476549 0 0 0 -0.17512953748875 0 0 0.452857611125 0 0 0 0 0 0 0 0 0.1696178577725 0 0 0 0 0 0 0 0 0 0 0 0 0 0 0 0 0 0 0 0 0 0 0 0 0 0 0 0 0 0 0 0 0 0 0 0 0 0 0 0 0 0 0 0 0 -0.1580307109625 0 0 0 0 0 0 0 0 0 0 0 0 0 0 0 0 0 0 0 0 0 0 -0.080354206875 0 0 0 0 0 0 0 0 0 0 0 0 0 0 0 0 0 0 -0.0198685701875 0 0 0 0 0 0 0 0 0 0 0 -0.2344035951125 0 0 0 0.18037305677875 0 0 0 0 0 0 0 0 0 -0.24686876773375 0 0 0 0 0 0 0 0 0 0 0 0 0 0 0 0 0 0 0 0 0 0 0 0 0 0 0 0 0 0 0 0 0 0 0 -0.08821836105 0 0 0 0 0 0 0 0 0 0 0 0 0 0 0 0 0 0 0 0 0 0 0 0 0 0 0 0 0 0 0 0 0.15244942569875 0 0 0 0 0 0.16139369929375 0 0 0 0 0 0 0.2777160767375 0 0 0.23650813045625 0 0 0 0 0 0 0 0 0 0 0 0 0 0.177805775 0 0 0 0 0 0 0 0 0 0.29151225044875 0 0 0 0.19168185713 0 0 0 0 0 0 0 0 0 0 0 0 0 0 0 0 0 0.040311641125 0 0 0.4605805 0 0 0.16559021315 0 0 0 0 0 0.1801651885 0 0 0 0 0 0 0 0 0 0 0 0 0 0 0 0.17907217181875 0 0 0.1539844829125 0 0 0 0 -0.187132675625 0 0 0 0.096145103958375 0.3233634720375 0 0 0 0 0 0 0 0 0 0 0 0.150546893575 0 0 0.1991979519625 0.015852747225 0 0 0 0 0 0.23602324639 0 0 0.09275152675 0 0 0 0 0 0 0 0 0 0 0 0 0 0 0 0 0 0 0 0 0 0 0.237600425 0.1489021442875 0 0 0 0 0 0 0 0 0 0.336239810575 0 0 0.350255770625 0 0 0 0 0 0 0 0 0 0 0 0 0 0 0.024609682275 0 0 0 0.21188703875 0 0 -0.1620163865 0 0 0 0 0 0 0 0 0 0 0 0 0 0 0 0 0 0 0 0 0 0 0 0 0 0.040369099425 0 0 0 0 0 0 0 0 0 0 0 0 0 0 0 0 0 0 0 0 0 0 0 0 -0.140383265125 0 0 0 0 0 0 0 0 0 0 0 0 0 0 0 0 0 0 0 0 0 0 0 0 0 0 0 0 0 0 0 0 0.233673977125 0 0 0 0 0 0 0 0 0 0.1041629113625 0 0 0 0 0 0 0 0 0 0 0 0 0 0 0 0 0 0 0 0 0 0 0 0 0 0 -0.1027271812375 0 0 0 0 0 0 0.1420713981125 0 0 0 0 0 0 0 0 0 0 0 -0.1682153781475 0 0 0 0 0 0 0 0 0 0 0 0 0 0 0 0 0 0 0 0 0 0 0 0 0 0.2161457834875 0 0 0 0 0 0 0 0.17832854875 0 0 0 0 0.030714225675 0 0.278330377125 0 0.327332485025 0 0 0 0 0 0.08312030095 0 0 0 0 0 0 0 0 0 0 0 0 0 0 0.26016205595125 0 0 0 0 0 0 0 0 0 0 0 0 0 0 0 0 0 0 0 0 0 0 0 0 0 0 0 0 0 0 0 0.33672708805 -0.120485144375 0 0 0 0 0 0 0 0 0 0 0 0 0 0 0 0 0 0 0 0 0 0 0 0.29088598527375 0 0 0 0 0 0 0 0 0.1578881185 0 0 0 0 0 0 0 0 0 0 0 0 0 0 0 0.18190626883 0 0 0 0 0 0 0 0 0 0.20245501942325 0 0 0 0 0 0 0 0.2625719675 -0.01769841913375 0 0 0 0.34547752595 -0.05187224825 0 0 0 0 0 0.1122154045875 0.2469286230875 0.21306256355 0 0 0.1455857363825 0 0.22160232675 0 0 0.0363103663375 0 0 0 0 0 0 0 0 0 0 0 0 0 0 0 0 0 0 0 0 0.173110786125 0.11427238725125 0.2956003964765 0 0 0 0 0 0 0 0 0.2334086192 0 0.24983549159625 0.24232881625 0 0 0.37725043330375 0 0.2308494135875 0 0.285442953725 0 0.308986290788862 0 0 0.0826622143875 0 0 0 0 0 0 0 0 0 0.3593668818625 0.241654496325 0 0 0.533688362012875 0 0.4282038782625 -0.01151753315 0 -0.03932583284375 0 0 0 0 0 0 0 0 0 0 -0.089572381280175 0 0 0.13218101245 0.250985583325 0 0 0 0 0.10352502211 0 0 0.092116706125 0 0.1006585463 0 0 0 0.1300396312625 0.4856780815685 0.27423435745 0.22900360275 0 0 0 0 0 0 0 0 0 0 0 0.10239941350625 0 0.16036835412875 0 0.25672127007 0 0 0 0 0.2089939949625 0 0 0 0 0 0 0 0 0 -0.287392795775 0 0 0 0 0 0 0 0.3031513261875 0 0 0 0 0 0 0 0 0 0 0.19819116835 0 0 0 0 0.23942604425 0 0 0 0.23210402205 0 0 0 0 0 0 0 0 0.4897410690625 0.0823329055 0 -0.2569282206375 0 0 -0.225241778885 0 0.1842689574875 0 0 0 0 0 0 0 0 0 0 0 0 0 0 0 0 0 0 0 0 0 0 0 0 0 0 -0.069687860910725 0 0.14940676099375 0.11511403094925 0 0 0 0 0 0 0.29694420645 0 0 0 0 0 -0.1339932718625 0 0 0 0.19384260439 0 0 0 0 0 0 0 0 0 0 0 0 0 0 0 0 0 0 0 0 0 0 0 0 0 0 0 0 0 0.3097913186125 0.2317129901625 0 0 0 0 0 0 0 0 0 0 0 0 0 0 0 0 0 0 0 0 0 0 0 0 0.12990895005 -0.01184950561825 0 0 0 0 0 0 0 0 0 0 0 0 0 0 0 0 0 0 0 0 0 0 0 0 0 0 0 0.24323489392 0 0 0 0 0 0 0 -0.3388687775 0 0 0 0 0 0 -0.0848379136875 0 0 0 0 0 0 0.15715239170125 0.1614429435375 0 0 0 0 0 0 0.0723067142025 0 0 0 0 0 0 0 0 0 0 0 0 0 0 0 0 0 0 0 0 0 0 0 0 0 0 -0.27805510287 0 -0.194808018868625 0 0 0 0 0 0 0 0 0 -0.1473365576375 0 0 0 0 0 0 0 0 0 0 0 0 0 0 0 0 0 0 0 0 0 -0.08836027525 0 0 0 0 0 0 0 0 0 0 0 0 -0.13834485104625 0 0 0 -0.16492165603 0 0 0 0 0 0 0 0 0 0 0 0 0 0 -0.161580022375 0 0 0 0 0 0 0 0 0.0766365158625 0 -0.2141788810925 0 0 0 0 0 0 0 0 0 0 0 0 0 0 -0.0357985502875 0 0 0 0 0 0 0 0 0 0 0 0 0.1214908468375 0 0 0 0 0 0 0 0 0 0 0 0 0 0 0 0 0 0 0 0 0 0 0 0 0 0 0 0 0 0 0 0 0 0 0 0 0 0 0 0 0 0 0 0 0 0 0 0 0 0 0 0 0.093456046327125 0 0 0 0 0 0 0 0 0 0 0 0 0 0 0 0 0.05403275365 0 0 0 0 0 0 0 0.2408211479125 0 0 0 0 0 0 0 0 0 0 0 0 0 0 0 0 0 -0.155748806960375 0 0 0 0 0 0 0 0 0 0 0 0 0 0 0 0 0 0 0 0 0 0 0 0 0 0 0 0.140673663352875 0 0 0 -0.2319300379 0 0 0 0 0 0 0 0 0 0 0 0 0 0 0 0 0 0 0 0 0 0 0 0 0 0 0 0 0 0 0 0 0.121887816 0 0 0 0 0 0 0 0 0 0 -0.11269134074875 0 0 0 0 0 0 0 0 0 0 0 0 0 -0.0158500105875 0 0 0 0 0 0 0 0 0 0 0.022494684563625 0 0 0 0 0 0 0 0.05465313862 0 0 0 0 0 0 0 0 0 0 0 0 -0.2534614328 0 0 0.12161149575375 0 0 0 0 0 0 0 0 0 0 0 0 0 0 0 0 0 0 0 0 0 0 0 0 0 0 0 0 0 0 0 0 0 0 0 0 0 0 0 0 0 0 0 0 0 0 0 0 0 0 0 0 0 0 0.225728775 0 0 0 0 0.1831566927875 0 0 -0.2680902891125 0 0 0 0 0.21156039315 0 0.021110231875 0 0 0 0 0.19765930006125 0 0 0 0 0.043877665375 0 0 0 0 0 0 0 0.37633871725 0 0 0.2231971342875 0 0 0 0 0 0 0 0 0 0 0 0 0 0 0 0 0 0 0 0 0 -0.05449386140375 0 0 0 0 0 0 0 0 0 0 0 0 0 0 0 0 0 0 0 -0.13279338425375 0 0 0 0 0 0 0 0 0 0 0 0 0 0 0 0 0 0 0 0 0 0 0 0 0 0 0 0 0 0 0 0 0 0 0 0 0 0 0 0 0 0 0 0 0 0 -0.149271057175 0 0 0 0 0 0 0 0 0 0 0.015148502625 0 0 0 0 0 0 0 0 0 0 0 0 0 0 0 0 0 -0.1718050416625 0 0 0 0 0 0 0 0 0 0 0 0 0 0 0 0 0 0 0 0 0 0 -0.05277884617875 0 0 0 0 0 0 0 0 0 0 0 0 0 0 -0.26282937006875 0 0 0 0 0 0 0 0 0 0 0 0 0 0 0 0 0 0 0 0 0 0 0 0 0 0 0 0 0 -0.20478000331 0 0 0 0 0 0 0 0 0 0 0 0 0 0 0 0 0 0 0 0 -0.215824225375 0 0 0 0 0 0 0 0 0 0 0 0 -0.15074218125 0 0 0 0 0 0 0 0 0 0 0 0 0 0 0 0 -0.2424112606 0 0 0 0 0 0 0 0 0 0.126711311875 0 0 0 0 0 0 0 0 0 0 0 0 0 0 0 0 0 0 0 0 0 0 0 0 0 0 0 0.1084424848625 0 0 0.202135030175 0 0 0 0 0 0 0 0 0 0 0 0 0 0 0 0 0 0 0 -0.05883356590125 0 0 -0.11372763809125 0 0 0 0 0 0 0 0 0 0 0 0 0 0 0 0 0 0.1400666771875 0 0 0 0 0 0 0 0 0 0 0 0 0 0 0 0 -0.11003487601625 0 0 0 0 0 0 0 0 0 0 0 0 0 0 0 0 0 0 0 0 0 0 0 0 0 0 0 0 0 0 0 0 0 0 0.12217889283625 0 0 0 0 0 0 0 0 0 0 0 0 0 0 0 0 0 0 0 0 0 0 0 0 -0.1368617303875 0 0 0 0 0 0 0 0 0 0 0 0 0 0 0 0 0 0 0 0 0 0 0 0 0 0.2595293875 0 0 0 0 0 0.19249493696625 0 0.1782525304375 0 0 0 0 0 0 0 0.1203793858375 0 0 0 0 0.1009313166125 0 0 0 0 0 0 0 0 0 0 0 0 0 0 0.0121782886375 0.090967710325 0 0 0 0 0 0 0 0 0.0914120568 0 0 0 0 0 0 0 0 0 0 0 0 0 0 0.145526970175 0 0 0 0 0.2313395 0 0.103514013125 0 0 0 0 0 0 0 -0.0710591597625 0 0 0 0 0 0 0 0 0 0 0 0 0 0 0 0 0 0 0 0 0 0 0.209862248625 0 0 0 0 0 0 0 0.0853023279625 0 0 0 0 0 0 0 0 0 0 0 0 0 0 0 0 0 0.18659010276125 0 0 0 0 0 0 0 0 0 0 0 0 0.34934672825 0 0 0 0 0 0 0 0 0 0.01090702415 0 0 0 0 0 0 0 0 0 0 0 0 0 0 0 0 0 0 0 0 0 0 0 0 0 0 0 0 0 0 0 0 0 0 0 0 0 0 0 0 0 0 0 0 0 0 0 0 -0.10075594072375 0 0 0 0 -0.1577134780175 0 0 0 0 0 0 0 0 0 0 0 0 0 0 0 0 0 0 0 -0.188106981825 0 0 0 0 0 0 0 0 0 0 0 0 0 0 0 0 0 0.475959875 0 0 0 0 0 0 -0.18393530925 0 0 0 0 0 0 0 0 0 0 0 0 0 -0.2290913141125 0 -0.05973511386 0 0 0 0 0 0 0 0 0 0 0 0 0 0 0 0 0 0 0 -0.05189407759875 0 0 0 0 0 0 0 0 0 0 0 0 0 -0.10975605785 0 0.16684151025 0 0 -0.2139799394125 0 0 0 0 -0.113799668403625 0 0 0 0 0 0 0 0 0 0 0 0 0 0 0 0 0 0.322706701875 0 0 0 0 0 0 0 0 0 0 0 0 0 0 0 0 0 -0.11363970871325 0 0 0 0 0 0 0 0 0 0 0 0 0 0 0 0 0 0 0 0 0.170384011375 0 0 0 0 -0.0236353956184375 0 0 0 0 0 0 0 0 0 0 0 0 0 0 0 0 0 0 0 0 0 0 0 0 0 0 0 0 0 0 0 0 0 0 0 0 0 0 0.20215060802875 0 0 0 0 0 0 0 0 0 0 0 0 0 0 0 0 0 0 0.07670882711875 0 0 0 0 0 0 0 0 0 0 0 0 -0.140379172141375 0 0.2055551613 0 0 0 0 0.1205292392925 0 0 0 0.0244444923 0 0 0 0 0 0 0 0 0 0 0 0 0 0 0 0 0 0 0 0.378468094875 0 0 -0.2560642013875 0 0 0 0 0 0 0 0 0.424323875 0 0.2039664708375 0 0 0 0 0 0 0 0 0 0 0 -0.255926551455 0 0 0 0 0 0 0 0 0 0 0 0 0 0 0 0 0 0 0 0 0 0.180152751 0 0 0 0.14125595125 0 0 0 0 0 0 0 0 0 0 0 0 0 0 0 0 0 0 0.382239348375 0.348040776425 0.1325705357875 0 0 0 0 0 0 0.19839037425 0 0 0 0 0 0 0 0 -0.098527567703375 0 0 0 0 0 0 0 0 0 0 0 0 0 0 0 0 0 0 0 0 0 0 0 0 0 0 0 0 0 0 0 0 0 0 0 0 0 0 0 0 -0.199432030125 0 0 0 0 0 0 0 0 0 0 -0.1814154135375 0 0 0 0 0 0 0 0 0 0 0 0 0 0 0 0 0 0 0 0 0 0 0 0 0 0 0 0 0 0 -0.130221388242625 0 0 0 0.0411975387434375 0 0 0 0 0 0 0 0 0 0 0 0 0 0 0 0 0 0 0 0 0 0 0 0 0 0 0 0 0 0 0 0 0 0 0 0 0 0 0 0 0 0 0 0 0 0 0.271546287532125 0 0 0 0 0 0 0 0 0 0 0 0 0 -0.018056136275 0 -0.2270880549025 0 0 0 0 0 0 -0.32357411375 0 0 0 0 0 0.29524324075 0 0 0 0 -0.175556833075 0 0 0 0 0 0 -0.1177614465375 0 0 0 0 0 0 0 0 0.2614850535 0 0 0.304374109975 0 0 -0.15634275775 0 0 0 0.347104822075 0 0 0 0 0 -0.1443666776875 0 0.24068105975 0 0 0 0 0 0 0 0 0 0 0 0 0 0 -0.1920370547875 0 0 -0.29140493675 0 0 0 0 0 0 0 0 0 0 0 0 0 -0.10709566002125 0 0 0 0.0098351385625 0 0 0 0 0 0 0 0 0 0 -0.09096597134875 0 0 0 0 0 0 0 0 0 0 0 0 0 0 0 0 0 0 0 0 0 0 0 0 -0.144384211181411 0 0 0 0 -0.19755071675 0 0 0 0 0 0 0 0 0 0 0 0 0 0 0 0 0 0 0 0 0 -0.20209009045 0 0 -0.017167382587375 0 0 -0.143779015325 0 0 0 0 0 0 0 0 0 0 0 0 0 0 0 0 0.224959755375 0 0 0 0 0 0 0 0 0 0 0 0 0 0 0 0 0 0 0.291827625 0 0 0 0 0 0 0 0 0 0 0 0 0 0 0 0 0 0 0 -0.2204165457175 0 0 0 0 0 0 0 0 0 0 0 0 0 0 0.0848193505 0 0 0 0 0 0 0 0 0 0 0 -0.093660435775 0 0 0.323288742875 0 0 0 0 0 -0.10204893106125 0 0 0 0 0 0 0 0 0 0 0 -0.1258572722875 0 0 0 0 0 0 0 0 0 -0.24608411675 0 0 0 0 0 0 0 0 0 0 0 0 0 0 0 0 0 0 0 0 0 0 0 0 -0.067247797075 0 0 0 0 0 0 0 0 0 0 0 0 0 0.073891875875 0 0 0 0 0 0 0 0 0 0 0 0 0 0 0 0 0 0 0 0 0 0 0 0 0 0.18451120385 0 0 0 0 0 0 0 0 0 0 0 0 0 0 0 0 0 0 0 0 0 0 0 0 0 0 0 0 0 0 0 0 -0.16650877780875 0 0 0 0 0 0 0 -0.10614835191375 -0.2370248553375 0 0 0 0.443849875 0 0 0 0 0 0 0 0 0 0 0 0 0 0 0 0 0 0 0 0 0 0 0 0 0 0 0 0 0 -0.1731756225 0 0 0 0 0 0 0 0 0 0 0 0 0 0 0 0 0 0 0 0 0 0 0 -0.04718281558875 0 0 0 0.22960254775 0 0 0 0 0 0 0 0 0 0 0 0 0 0 0 0 0 0 0 0 0 0 0 0 0 0 0 0 0 0 0 0 0 0 0 0 0 0 0 0 0 0 0 0 0.2324661538 0 0 0 0 0 0 0 0 0 0 0 -0.0292611279625 0 0 0 -0.12995602705375 -0.09518337008875 0.30021285025 0.3310684141125 0 0 0 -0.086231214875 0 0 0.246019791245 0 0 0 0 0 0.2249137315 0 0 0 0 0 0 0 0.1755998103375 0 0 0 0 0 0 0 0 0 0 0.356432375 0 0.0694462252496563 0 0 0 0 0 0 0 0 0 0 0 0.271810060875 0 0 0 0 0 0 0 0 0 0 0 0 0 0 0 0 -0.44571820925 0.0851509333825 -0.06864050962125 0 0 0 0 0 0 0 0 0 0 0 0 0 0 0 0 0 0 0.22352177179125 0 0 0 0 0 0 0 0 0 0 0 -0.07329831462 0 0 0 0 0 0 0.255873549 0.0621064948625 0 0 0 0 0 0 0 0 0 0 0 0 0 0 0 0 0 0 0 0 0 0.0305203184625 0 0 0.107625138725 -0.2357460425 0 0 0 0 0 0 0 0.0591842054875 0 0 0 0 0 0 0 0 0 0 0 0 0 -0.17943805950625 0 0 0 0 0 0 0 0 0 0 0 0 0 0 0 0 0 0 0.137024299125 0 0 0 0.01452789939125 0 0 0 0 0 0 0 -0.2569004310875 0 0 0 0 0 0 0 0 0 0 -0.05885760944875 0 0 0 0 0.02830290575025 0 0 0 0 0 -0.087510748732375 0 0 0 0 0 0 0 0 0 0 0 0 0 0 0 -0.2325458374625 0 0 0 0 0 0 0 0 0 0 0 0 0 0 0 0 0 0 0 -0.12443862915875 0 0 0 0 0 0 -0.08669973500525 0 0 0 0 0 0 0 0 0 -0.1671543744875 0 0 0 0 0 0 0 0 0 0.1691644229375 0 0 0 0 0 0.04686497248875 0 0 0 0 0 0 0 0 0 0 0 0 0 0 0 0 -0.1739311077625 0 0 0 0 0 0 0 0 0 0.196178583125 0.1041170140875 0 -0.1582846633375 0 0 0 0 0 0 -0.132585552975 0 0 0.0621229070925 0 0 0 0 0 0.1728194337 0 0 0 0 0 0 0 0 0 0 0 0 0 0 0 0 0 0 0 0 0 0 0 0.24446084625 0 0 -0.2493488277125 0 0 0 0 0.3818328457 0 0 0 0 -0.265980701237125 0 0.175195695 0 0 0 0 -0.0846577570325 0 0 0 0 0 0 0 0 -0.05013244803875 0 0 0 0 0 0 0 0 0 0 0 0 0 0 0 0 0 0 0 0 0 0 0 0 0.119143138125 0 0 0 0 0 0 0 0 0 0 0 0 0 0.075921830125 0 0 0 0 0 0 0 0 -0.09107694919125 0 0 0.1285472315025 0.1364916688875 0 0 0 -0.115019953474375 0 0 0 0 0 0 -0.127676515 0 0 0 0 0 0 0 0 0 0 0 0.234414877 0 0.034392468375 0.117468389 0 0 0 0 0 0 0 0 0 0.328939119815 0 0 0 0 0 0 0 0 0 0 0 0 0 0 0 0 0 0 0.25492147095 0 0 -0.140704756115 0 0 0 0 0 0 0 0 0 0 0 0 0 0 0.2929576814875 0 0 0 0 0 0 0 0 0 0 0 0 0 0 0 0 0 0 0 0.35834359245 0 0 0 0 0 0 0 0.0516017491375 0 0 0 0 0 0 0 -0.22341854625 0 0 -0.26141442495 0 0.205710107625 -0.0490712925625 0 0 0 0 0 0 0 0 0 0 -0.1602629669125 0 0 0 0 -0.15170091245875 0 0 0 0 0 0.1385147955 0 0.2460484408375 0 0 0.2707058565 0 0 0 0 0 0.172251433175 0.2267764263625 0.2892266513125 0 0 0 0 0 0 0 0 0 0 0 0 -0.09151954575 0 0 0 0 0 0 0 0 0 0 0 0 0 0 0 0 0 0 0 0 0.083259769075 0 0 0 0 0 0 0 0 0 0 0 0 0 0 0 0 0 0 0 0 0 0 0 0 0 0 0 0 0 0 0 0 0 0 0 0 0 0 0 0 0 0 0 0 0 0 0 0 0 0 0 0 0 0 0 0 0 0 0 0 0 0 0 0 0 0 0 0 0 0 0 0 0 0 0 0 0 0 0 0 0 0 0 0 0 0 0 0 0 0 0 -0.0236506458125 0 0 0 0 0 0 0 -0.1798276207875 0 0 0 0 0 0 0 0 0 0 0 0 0 0.279220727 0 0 0 0 0 0 0 0 0 0 0 0 0 0 0.24347026585625 0 0 0 0 0 0 0 0 0.3634779040625 0 0 0 0.0995079309125 0 0 0.24667305045 0 0 0 0 0 0 0 0 0 0 0.22636445031225 0.27947436825 0.27991122885 0.41639063935625 0.35609176125 0 0 0 0 0 0 0 0 0 0 0 0 0 0 0 0 0 0.0231225102875 0 0 0 0 0 0 0 0 0 0 0 -0.11016693876375 0 -0.139258235625 -0.276296125 0 0 0 0 0 0 0 0 0 0 0 0 0 0 0 0 0 0 0 0 0 0 0 -0.2596697692825 0 0 0 0 0 0 0 0 0 0 0 0 0 0 0 0 0 0 0 0 0 0 0 0 0 0 0 0 0 0 0 0 0 0 0 0 0 0 0 0 0 0 0 0 0 0 0 0 0 0 0 0 0 0 0 0 0 0 0 0 0 0 0 0 0 0 0 0 0 0 0.269022666125 0 0 0 0 0 0 0 0 0 0 0 0 0.1422876395 0 0 0 0 0 0 0 0 -0.0854235178525 -0.0833259525375 0 0 0 0 0 0 0 0 0 0 0 0 0 0 0 0 0 0 0 0 0 0 0 0 0 0 0 0 0 0 0 0 0.2012786147825 0 0 0 0 0 0 0 0 0 0.338356760125 0 0 0 0 0 0 0 0 0 0 0 0 0 0 0 0 0 0 0 -0.1265187566625 0 0 0 0 0 0 0 0 0 0 0 0 0 0 0 0 0 0 0 0 0.24407875157125 0 0 0 0 0 0 0 0 0 0 0 0 0 0.12126405225 0 0.156076320375 0 0 0 0 0 -0.119499827 0.38920992675 0 0 0 0 0.288314429965 0 0 0.22916219525 0 -0.258506466465 0 0 0 0 0 0 0 0 0 0 0 -0.0155191706975 0 0 0 0 0 0 0 0 0 0 0 -0.1289186362375 0 0 0 0 0 0 0 -0.20271621312 0 0 0 0 0 0 0 0 0 0 -0.114488295375 0.3381862130875 0 0 0 0 0 0 0 0 0 0 0 0 0 0 0 0 0 0 0 0 0 0 0 0 0 0 0 0 0 0 0 0 0 0.1544355483875 0 0 0 0.248112582425 0 0 0 0 0 0 0 0 0 0 0 0 0 0 0 0 0 0 0 0 0 0 0 0 0 0 0 0 0 0 0 0 0 0 0 0 0 0 0 0 0 0 0 0 0 0 0 0 0 0.09286633083625 0 0 0 0 0 0 0 0 0 0 0 0 0 0 0 0 0 0 0 0 0 0 0 0 0 0 0 0 0 0 0 0 0 0 0 -0.08850256467 0 0 0 0 0 0 0 -0.021735349 0 0 -0.194093757875 0 0 0 0 0 0 0.00347839483325 0 0 0.21612959480125 0 0 0 0 0 -0.11063337685 0 0 0 0 0 0 0 0 0 0 0 0 0 0 0 0 0 0 0 -0.1367905242125 0 0 0 0 -0.147577175 0 0 0 0 0 0.1948983841 0 0 0 0 0 0 0 0.339415459375 0.33491112344 0 0 0 0 0 0 0 0 -0.1492165888375 0 -0.13518441014625 0 0 0 0 0 0 0 0 0 0 0 0 0 0 0 0 0 0 0 0 0 0.33386389345 0 0 0 0 0 -0.088663069 0 0 0 0 0 0 -0.1302862688 0 0 0 0 0.1907246735625 0 0 0 0 0 0 0 0 0 0 -0.2321013905 0 0 0.02063812139 0 0 0 0 0 0 0 0 0 0 0 0 0 0 0 0 0 0 0 0.119457149375 0 0 0 0 0 0 0 0 0 0 0.2670932069375 0.1052276883125 0 0 0 0.137477488125 0 0 0 0 0 0 0 0 0 0 0.394788411375 0 0 0 0 0 0 0 0 0.17183937525 0 0 0 0 0 0 0 0 0 0 0 0 0 0 0 0 0 0 0 0 0 0 0 0 0 0 0 0 0 0 0 0 0 0 0 0 0.26058620625 0 0 0 0 0 0 0 0 0 0 0 0 0 0 0 0 0 0 0 0 0 0 0 0 0 0 0 0 0 0 0 0 0 0 0 0 0 0 0 0 0 0 0 0 0 0 0 0 0 0 0 0 0 0 0 0 0 0 0 0 0 0 0 0 0 0 0 0 0 0 -0.1049252123 0 0 0 0 0 0 0 0 0 0 0.10846193145 0 0 0 0 0 0 0 0 0 0 0 0 0 0 0 0 0.2638570035 0 0 0 0 0 0 0 0 0 0 0 0 0 0.19538242735 0 0 0 0 0 0 0 0 0 0.2055386285 0 0 0 0 0 0.20470534925 0.1668033285625 0.246169197875 0 0 0 0 0 0 0 0 0 0 0.239255990625 0 0 0 -0.061524634175 -0.232531696525 0 0 0 0 0 0 0 0 0 0 0 0 0 0 0 0 0 0 0 0 0 0 0 0 0 0 0 0 0 0 0 0 0 0 0 0 0 0 0 0 0 0 0 0 0 0 0 0 0 0 0 0 0 0 0 0 0 0 0 0.165190871125 0.145883788 0 0.5225440286125 0 0 0 0.3595616175 0 0 0 0.281909883225 0 0 0.2613078291 0 0 0 0 0 0 0 0 0.096419764231125 0 0 0 0 0.26828600045 0.2286966016175 0 0 0 0.1958043290375 0.4523640969 0 0.35678638445 0 0 0 0.176294180455 0.340824135475 0 0.3512281567 0 0.224040569545 0 0 0 0 0 0 0.14588553329375 0.35015818662125 0 0.37998509852375 0 0 0.1403935281875 0 0 0 0 0 0 0 0 0 0 0.24803805375 0 0.47401749945 0.4086715528375 0 0.2913126069125 0.2814767253125 0.1495037679 0 0 0.364016344575 0.14618359312875 0.29144175 0 0.3845564532 0 0 0.2995678765745 0 0.2959967025 0 0 0 0 0 0 0 0 0 0 0 0 0.162419482175 0 0 0 0 0 0 0 0 0 0 0 0 0 0.0567971159625 0 0 0 0 0 0 0 0 0 0.28782869925 0 0.250049252975 0 0 0 0 0 0.11701181234125 0 0 0.126764668 0 0.165497327975 0 0 0 0 0 0 0 0 0 0 0 0 0 0 0 0 0 0 0 0.2208669811575 0 0 0.20244440525 0 0.166547946225 0 0 0 0 0 0 0 0 0 0.03426739301625 0 0 0 0 0 0 0 0 0 0 0 0 0 0 0 0 0 0 0 0 0 0 0 0 0 0 0 0 0 0 0 0 0 0 0 0 0 0 0 0 0 0 0 0 0 0 0 0 0 0 0 0 0 0 0 0 0.30904073804625 0 0 0 0 0 0 0 0 0 0 0 -0.170894565125 0 0 0 0 0 0 0 0 0 -0.189660201125 0 0 0 0 0 0 0 0 0 0 0 0 0 0 0 0 0 0 0 0 0.21111545559975 0 0 0 0 0 0 0 0 0 0 0 0 0 0 0 0 0 0 0 0 0 0 0 0 0 0 -0.0794107449303375 0 -0.168383812705 0 0 0 0 0 0 0 0 0 0 0 0 0 0.0085709022125 0 0 0 0 0 0 0 0 0 0 0 0 0 0 0 0 0 0 0 0 0 0 0 0 0 0 0 0 0 0 0 0 0 0 0 0 0 0 0 0 0.2981020794275 0 0 0 0 0 0 0 0 0 0 -0.1208214342875 0 0 0 0 0 0 0 0 0 0 0 0 0 0 0 0 0 0 0 0 0 0 0 0 0 0 0 0 0 0 0 0 0 0 0 0 0 0 0 0 0 0 0 0 0 0 -0.141777615375 0 0 0 0 0.21253614659875 0 0 0 0.23735122625 0 0 0.16296073242625 0.2274532396 0 0 0 0 0 0 0 0.273005549025 0 0 0 0.191433604375 0.329523832425 0 0 0 0.1295401398375 0 0 0 0 0 0 0.36269217677 0.157888723875 0 0 0 0 0 0 0.2886220611125 0 0 0.1134091440225 0 0 0.207914373375 0 0 0 0 0 0 0 0.129933328125 0 0 0 0 0 0 0 0 0 0 0 0 0 0 0 0.2211794777375 0.249913331875 0 0 0 0 0 0.156714768288 0.2840219301125 0 0 0 0 0 0.26004784715 0 0 0 0 0 0 0 0.3220558872275 0 0 0 0 0 0 0 0 0 0 0 0 0 0 0 0 0 0 0.01038610775 0 0 0 0 0 0 0 0 0 0 0 0 0 0 0 0 0 0 0 0 0 0 0 0 0 0 -0.3085650039125 0 0 0 0 -0.03573707665 0 0 0 0 0 0 0 0 0 0 0 0 0 0 0 0 0 0 0 0 0 0 0.23201282205 0 0 0 0 0 0 0 0 0 0 0 0 0 0 0 0 0 0 0 0 0 0 0 0 0 0 0 0 0 0 0 0.19689334197375 0 0 0 0 0 0 0.154189498425 0 0 0 0 0 0 0 0 0 0 0 0.1459898826375 0 0 0 0 0 0 0 0 0 0 0 0 0 0 0 0 0.110041138625 0 0 0 -0.053139754638125 0 0 0 0 0 0.421909909 0 0 0 0 0 0 0 0 0 0 0.0342407109375 0 0 0 0 0 0 0 0 0 0 0 -0.0376445926125 0 0 0 0 0 0 0 0 0 0 0.447572249625 0.06829019375 0 0 0 0 0 0.2764732169375 0.40029859845 0 0 0 0 0 0 0 0 0 0 0 0 0 0 0.19415614825 0 0 0 0 0 0 0 0 0 0 0 0 0 0 0 0 0.1399487451875 0 0 0 0 0 -0.01910359238 0 0 0 0 0 0 0 0 0 0 0 0 0 0 0 0 0 0 0 0 0 0 0 0 0 0 0 0 0 0 0 0 0 0 0 0 0 0.0726081227 0 0 0 0 0 0 0 0 0 0 0 0 0 0 0 0 0 0 0 0 0 0 0 0 0 0 0 0 0 0 0 0 0 0 0 0 0 0 0 0 0 0 0 0 0 0 0 0 0 0 0 0 0 0 0 0 0 0 0 0 0 0 0 0 0 0 0 0 0 0 0 0 0 0 0 0 0 0 0 0 0 0 0 0 0 0 0 0 0 0 0 0 0 0 0 0 0 0.116483814125 0 0 0 0 0 0.298599319625 0 0 0 0 0 0 0 0 -0.06668100908875 0 0 0 0 0 0 0 0 0 0 0.2243165205 0 0 0 0 0 0 0 0 0.03532213105 0 0 0 0 0 0 0 0 0 0 0 0 0 0 0 0.26765120371125 0.12138191701 0 0 0 0 0 0 0.271273221625 0 0 0 0 0 0 0 0 0 0 0 0 0 0 0 0 0.063922457 0 0 0 0.155767306864 0 0 0 0 0 0 0 0 0 -0.0856325685775 0 0 0 0 0 0.145743759345 0 0 0 0 0 0 0 0 0 0 0 0.0691526180125 0 0 0 0 0 0 0 0.119900761 0 0 0 0 0 -0.0564728537125 0 0 0 0 0 0 0 0 0 0 -0.1404631951125 0 0 0 0 0 0 0 0 0 0 0 0 0 0 0 0 0 0 0 0 0 0 0 0 0 0 0 0 0 0 0 0 0 0 0 0.4189295 0 0.05170925693125 0 0 0 0 0 0 0 0 0 0 0 0 0 0 0 0 0 0 0 0 0 0 0 0 0.1520010276125 0 0.09658703403875 0 0 0 0 0 0 0 0 0 0.30793059159875 -0.296523821575 0 -0.243937297375 0 0 0.0784915368625 0 0 0 0.2929808560115 0 0 0 0 0 0.140189275614 0 0 0 0 0 0 0 0 0 0 0 0 0 0 0 0 0 0 -0.1269655897125 0 0 0 0 0.1404655916375 0 0.1523816140375 0 0 0 0 0.120960083625 0 0 0 0 0 0 0 0 0 0.0067483514575 0.149414425575 0 0 0.0422465337 0 0 0 0 0 0 0 0 0.406640625 0 0 0 0 0 0 0 0 0 0 0 0 0.31435504289 0 0 0 0 0 0.120275660225 0 0 0 -0.16102223089625 0 0 0 0 0 0 0 0 0 0 0 0 0 0 0 0 0 0 0 0 0 0 0 -0.307573362625 0 0 0 0 0 0 0 0 0 0 0 0 0 0 0 0 -0.1080391575 0 0 0 0 0 0 0 0 0 -0.08666232233625 0 0 0 0 0 0 0.2390545415625 0 0 0 0 0 0 0 0 0 0 0 0 0 0 0 0 0 0 0 0 0.23610928175 0 0 0.32426228123875 0 0 0 0 0 0 0 0 0 0.097498725325 0 0 0 0 0 0 0 0 -0.1242381975 0 0 0.23798507875 0 0 0 0 0 0 0 0 0 0 0 0.139868595 0 0 0 0.4093382627625 0 0 0 0 0 0 0 0 0 0 0 0 0 0 0 0 0 0 0 0 0 0 0 0 0 0 0 0 0 0 0 0 0 0 0 0 0 0 0 0 0 0 0 0 0 0 0 0 0 0 0 0.112106511375 0 0 0 0.082752220775 0 0 0 0 0 0 0 0 0 0 0 0 0 0 0 -0.09397579895625 0.119113752875 0 0 0 0 0 0 0 0 0 0 0 -0.0465241712 0 0.035741865515 0 0 0 0 -0.14634327275 0 -0.119574443875 0 0 0 0 0 0 0 0 0 0 0 0 -0.000491301124999998 0 0 0 0 0 0 0 0 0 0 0 0 0 0 0 0 0 0 0 0 0 0.15825468075 -0.0320786568555 0 0 0 0 0 0 0 0 0 0 0 0 0 0 0 0 0 0 0 0.08352942132375 0 0 0 0 0 0 0 0 0 0 0 0 0 0 0 0 0 0 0 0 0 0 0 0 0 0 0 0 0 0 0 0 0 0 0 0 0 0 0 0 0 0 0.12029916545 0 0 0 0 0 0 0 0 0 0 0.2511677645 0 0 0 0 0 0 0 0 0 0.112533852931 0 0 0 0 0 0 0 0 0 0 0 0 0 0 0 0 0 0 0 0 0 0 0.103118204863375 0 0 0 0.18427026662625 0 0 -0.1087319637125 0 0 0.02320515552875 0.126892855 0 0 0 0 0 0 0 0 0 -0.16941940948125 0 0 0 0 0 0.20581489 0 0 0.205702753625 0 0 0 0.091731074625 0 0 0 0 0 0 0 0 0 0 0 0 0 0 0 0 0.17387534467875 0 0 0 0 0 0 0 0 0 0 -0.06546671092625 0 0 0 0 0 0 0 0.28783265488 0 0 0.18381422375 0 0 0 0 0 0 0 0 0 0 0 0 0.21745020975 0 0 0 0 0 0 0 0 0 0 0 0 0 0 0 0 0.23845334915 0 0 0 0 0 0 0.0418324192625 0 0 0 0 0 0 0 0 0 0 0 0 0 0 -0.11230456425 0 0 0 0 0.14503683305 0 0.1412059921625 0 0 0 -0.030325386075 0 0 0.113454143475 0 0 0 0 0.19731891517375 0 0 0 0 0 0 0 0 0 -0.20589605259625 0 0 0 0 0.2407946012375 0 0 0 0 0 0 0 0 0.162720542875 0 0 0 0 0 0 0 0 0 0.1411465475 0 0 0 0 0 0 0 0 0.09926484625 0 0 0 0 0 0 0 0 0 0 -0.2428877948875 0.39784975 0 0 0 0 0 0 0 0 0 0 0 0 0 0 0 0 0.1370089685625 0.2003198537 0 0 -0.059113118609 0 0 -0.03130470913 0 0 0 0 0 0 0.1306375005125 0 0 0 0.00856171875000001 0 0 0 0 0 0.257538557725 0 0 0 0 0 0 0 0 -0.179074534625 0 0 0 0 0.140401888265 0 0 0 0 0 0 0 0 0 -0.0421253759875 0 0 0 0 -0.081471236025125 0 0 0.1966540967875 -0.10605928092675 0.13259570470075 0 0 0 0 0 0 0 0 0 0 0 0 0 0 0 0 0 0 0 0 0 0 0 0 0 0 0 0 0 0 0 0 0 0 0 0 0 0 0 0 0 0 0.11440749869 0.26335176728875 0 0 0 0 0 0 0 0 0 0 0 0 0 0 0 0 0 0 0 0 0 0 0 0 0 0 0 0 0 0 0 -0.30970523905 0 0 0 0 0 0 0 0 0 -0.0508106121575 0 0 0 0 0 0 0 0 0.291432236375 0 0 0 0 0 -0.37897224375 0 0 0 0 0 0 0 0 0 0 0 0 0 0 0 0 0.14167526875 0 0 0.1826154066125 0 0 -0.190431288379875 0 0 0 0 0 0 0 0.28980949625 0 -0.09474587625 0 0 0 0 0 0 0 0 0 0 0 0 0 0 0 0 0 0 0 0 0 0 0 0 0 -0.1414189765375 -0.05194107317 0 0 0 0 0 0 0 0 0 0 0 0 0 -0.00322756925 0 0 0 0 0 0 0 0 0 0 0 0 -0.1368307834 0 0 0 0 0 -0.106123884203375 0 0 0 0 0 0 0 0 0 0 0 0 0 0 0 0 0 0 0 0 0 0 0.00338906391424999 0 0 0 0 0 0 0 0 0 0 0 0 0 0 0.031572446682375 0.288461115 0 0 0 0 0.2301679607375 0 0 0 0 0 0 0 0 0 0 0 0 0 0 0 0 0 0 0 0 0 0 0.2008632578625 0 0 0 0 0 0 0 0 0 0 0 0 0 0 0 0 0 0 0 0 -0.14677358457125 0 0 0 0 0 0 0 0 0 0 0 0 0 0 0 0.14746551465 0 0 0 0 0 0 0 0 0 0 0 0 0 0 0 0 0 0 0 0 0 0 0 0 0 0 0 0 0 0 0 0 0 0 0 0.111834098890825 0 0 0.1681542518875 0 0 0 0 0 0 0 0 0 0 0 0 0 0 0 0 0 0 0 0 0 0 0 0.083355439015875 0 0 0 0 0 0.455966916 0 0 0 0.03992378675 0 -0.17955593614125 0 0 0.257186904 0 0.114468730375 0 0 0 0 0 0.3003518785325 0 0 0.213201358465625 0 0.1462711099875 0.42852837375 0 0 0 0 0.0707053929875 0 0 0 0 0.35526465375 0 0 0.52554540675 0 0 0 0.170299838725 0 0 0 0 0 0 0 0 0 0 0 0 0 0 0 0 0 0 0 0 0 0 0 0 0 0 0.244760599425 0 0 0 0 0 0 0 0 0 0 0 0 0 0 0 0 0 0 -0.2451342205875 0 0 0 0 0 0 0 0.036358094984 0 0 0 0 0 0 0 0 0 0 0 0 0 0 0 0 0 0 0 0 0 0 0 0 0 0 0 0 0 0 0.12823988374075 0 0 0 0 0 -0.270068866 0 0 0 0 0 0 0 0 0 0 0 0 0 0 0 0 0 0 0 0 0 0 0 0 0 0 0 0 0 0 0 0 0 0 0 0 -0.04075584195 0 0 0 0 0 0 0 0 0 0 0 0 0 0 0 0 0 0 0 0 0 -0.067095694853875 0 0 -0.14783035498875 0 0 0 0 0 0 0 0 0 0 0 0 0 0 0 0 0 0 0 0 0 0 0 -0.168843804875 0 0 0 0 0 0 0 0 0 0 0 0 0 0 0 0 0 0 0 0 0 0 0.09370326875 0 0 0 0 0 0 0 0 0 0 0 0 0 0 0 -0.239372121105 -0.2210584529875 0 0 0 0 0 0 0 0 0 0 0 0 0 0 0 0 0 0 0 0 0 0 0 0 0 0 0 0 0 0 0 0 0 0 0 0 0 0 0 0 0 0 0 0 0 0 0 0 0 0 0 0 0 0 0 0 0 0 0 0 0 0 0 0 0 0 0 0 0 0 0 0 0 0 0 0 0 0 0 0 0 0 0 0 0 0 0 0 0 0 0 0.268046526625 0 0 0.1453296425 0 0 0 0 -0.0630132506125 0 0 0 0 0 0 0 -0.05751353836 0 0 0 0 0 0 0 0 0 0 0 0 0 0 0 -0.21867210575 0 0 0 0 0 0 0 0 0 0 0.188452049 0 0 0 0 0 0 0 0 -0.08935627985 0 0 0 0 0 0 0 0 0 0 0 0 0 0 0 0.265115875 0 0 0 0.124260951075 0.3250454195625 0 0 0 0 0 -0.05730606075 0 0 0 0 0 0 0 0 0 0 0.278858860475 0 0 0 0 0 0 0 0.10339068443875 0 0.1418702538 0.16869875648125 0 0 0 0 0 0 0 0 0 0 0 0 0 0 0 0 0 0 0 0 0.3086519589125 0 0.23268599042125 0 0 0 0 0.223371273725 0.3076490775 0 0 0.303242596625 0 0.2729001425 0 0 0 0.20559711561375 0.44201170523125 0 0.2284678304455 0 0 0.305968346695 0 0 0.3245657005875 0 0.335955247615 0 0 0.1729808999375 0 0.30611690205125 0 0 0 0.227396928125 0 0.37755331823 0 0 0.230500940537125 0 0 0.1399596445375 0 0 0.11985621175 0.241855209685625 0 0 0 0 0 0 0 0 0 0.1782481209 0 0 0 0.4142568786625 0 0.276785392625 0.1342701505 0 0 0 0 0 0 0 0 0 0.21816234183625 0 0 0 0 0 0 0.16875327093725 0.13541007821025 0 0 0 0 0 0 0.3054657815855 0 0 0 0 0.26303973322875 0.1541581938875 0 0 0 0.175893160975 0 0 0 0 0 0.22402820421625 0.12317900303 0 0.24373560658875 0.072428998225 0 0 0.211056061725 0 0 0 0 0 0 0 0 0 0 0 0 0 0 0 0 0 0 0.17967107474 0 0 0 0.257537545074275 0 0 0 0 0 0.3315173410625 0.1325314019075 0 0 0 0.15103319481125 0 0 0 0 0 0 0.449124029 0.51264767 0 0 0 0.1529751172125 -0.00413984993375 0 0 0.10602196801 0 0 0 0 0 0 0 0 0 0 0 0 0.2849515746625 0.1861022843175 0 0 0.12222109087875 0 0 0 0.1563573421675 0.166318303669 0.2027164446375 0.4410953915 0 0 0 0 0 0 0.2445039539375 0 0.1324130071625 0 0 0 0.07106142550685 0 0 0 0 0 0 0 0 0 -0.1747717104625 0 0 -0.162136474125 0 0 0 0 0 0 0 0 0 0 0.157064979289125 0.368107875 0 0 0.146556398035 0 0 0 0 0 0 0.2910349032175 0 0.298204242128462 0 0 0 0 0 0 0 0 0 0.112693418744625 0 0 0 0 0 0 0 0 0 0 0 0.11701465 0 0 0 0 0 0 0 0 0 0 0 0 0 0 0 0 0 0 0 0 0 -0.06772685901775 0 0.2283667667625 0 0 0.0873394983125 0 0 0 0 0 -0.1696241156375 0 0 0 0 -0.21865637185 0 0 0 0 0 0 0 0 0 0 -0.14379015258625 0 -0.31140747575 0 0 0 0 0 0 0 0 0 0 -0.2625082908375 0 0 0.102322094925 0.228468316875 0 0 0.3779961992625 0.11989018785 0 0 0 0 0 0 0 0 0 0.1748512024375 -0.11942265325 0 0.438303875 0 0 0.11483845509125 0 0.1746764640509 0 0 0 0 0 0 0.331226125 0 0 0 0 0 0 0 0 0 0.365006493525 0.20780316278625 0 0 0 0 0 0 0 0.1379758563089 0.2709578773375 0 0 0.50903519093875 0 0 0 0 0 0 0 0 0 0 0 0 0 0 0 0 0 -0.2335779003875 0 0 0 0 0 0 0 0 0 0 0 0 0 0 0 -0.2230607918125 0 0 0 0 0 0 0.246968677075 0.32410267775 0.348894170787875 0 0 0.2684975068145 0.470069375 0 0 0 0 0 0 0 0 0 0 0 0 0 0 0.213016067861625 0 0 0.09023953963 0.23253530835 0 0 0 0 0 0 0 0 0 0.2836458431625 0 0 0.255671580277552 0 0 0 0 0 0.27223923315 0 0.4183312978625 0 0.27321534946125 0 0 0 0.338475947385 0.1088043264375 0 0 0.2064437610375 0 0 0 0 0.15087271246875 0 0 0.2352659137625 0 0 0 0 0 0 0 0 0 0.0779656382375 0.058826357375 0 0 0 0 0 0 -0.128509887 0 0 0 0 0 0 0 0.152020477825 0 0 -0.1881438849875 0 0 0 0 0 0 0 0 0 0 0 0 0 0 0 0 0 0 0 0 0 0 0 0 0 0 0 0 0 0 0 0 0 0 0 0 0 0 0 0 0 0 0 0 0 0 0 0 0 0 0 0 0 0 0 0 0 0 0 0 0 0 0 0 0 0.1730125986 0 0 0 0 0 0 0 0 0 0 0 -0.1248337773875 0 0 0.11104263625 0 0 0 0 0.122893266225 0 0 0 0 0 0.287822963877387 0 0 0 0 0 0 0.2860255600185 0 0 0 0 0 0 0 0 0 0 0 0 0 0 0 -0.049020389525 0 0 0 0 0 0 0 0 0.18590849675 0 0 0 0 0 0 0.16567159827275 0 0 0 0 0 0 0 0 0 0.195036647725 0 0.198564029225 0.11229100225 0 0 0 0 0 0 0 0 0 0 0.025450787 0 0 0 0 0.0934989770575 0 0 0.1163693589 0.32434188975 0.334599001936875 0.17466707346375 0.1357570155 0 -0.3269517096575 0 0.149163561125 0 0 0 0 0 0 0 0 0 0 0 0 0 0 0 0 0 0 0 0 0 0 0 0 0 0 0 0 0 0 -0.17943246307875 0 0 0 0 0 0 0 0 0 0 0 0 0 0 0 0 -0.07506208492875 0 0 0 0 0 0 0 0.256582618587125 0.23600127854625 0 0.1627773929625 0 0.222439009 0 0 0 0 0 0.0272873802875 0 0 0 0.211284457275 0 0 0.35806119 0 0 0 0.2623340483 0 0 0 0.2733038875 0 0 0 0 0 0 0 0 0 0.0666381183375 0 0 0 0 0 0.0432485582875 0 0 0 0 0 -0.062445542075 0 0 0.020760514293125 0 0 0 0 0 0 0 0 0 0 0 0.18622793765 0 0 0 0.15281818130875 0 0 0 0 0.2299927737875 0 0 0 0 0 0 0 0 0 0 0.2053973906125 0 0.19205083366375 0 0 0.10461499925 0 0.00470464112499999 0 0.445823 0 0 0 0 0 0 0 0.05439711628075 0 0.263016641575 0 0 0.145339718148625 0.1227927251125 0 0 0 0.05370794625 0 0 0 0 0 0 0.274389703625 0 0 0.2082027840575 0 0 0.38652975 0 0 0 0 0 0 -0.18962081875 0 0 0 -0.202108287875 0 0 0 0 0 0 0 0 -0.299916742425 0 0 0 -0.1538573733975 0 -0.2158232748625 0 0 -0.307352582625 0 0 0 0 0 0 0 0 0.05406055775375 0 0 0 0 0.194859157121875 0 0 0 0 0 0 0.27707263174375 0 0.154656307 0 0 0 0 0 0 0 0 0 0.1747256526 0 0.256319597668375 0 0 0 0 0 0.3913067182875 0 0 0 0 0 0 0 0 0 0 0 0 0 0 0 0 0 0 0 0 0 0 0 0 0 0 0 0.374566375 0 0 0 0.419451138875 0 0 0 0 0 0 0 0 0.0980474777479625 0 0 0 0 0 0 0.2546428196875 0.180423251375 0 0 0.235066259375 0 0 0 0 0 0 0 0 0 0 0 0.115597800623375 0 0.12589921465625 0.1820783636875 0.3845025 0 0 0 0 0 0 0 0 0 0 0 0 0 0 0.2348575262975 0 0.2905051861 0 0 0 0 0 0 0 0 0 0.2145829269 0 0 -0.1308573215 0 0.0360168759625 0.326677625 0 0 0 0 -0.0240522549125 0 0 0 0.19699581575 0 0 0.08752803745 0 0 0 0 0 0 0 0 0 0 0 0.117873218675 0.21104418895875 0.3864567444875 0 0 0 0.24923421052375 0 0.340887616935 0.3818097756375 0.2702861201595 0 0 0 0.18093046389125 0 0 0 0 0 0.2327576478625 0 0 0 0 0 0 0 0 0 0.308283153 0 0 0 0 0 0 0 0 0 0 0 0 0 0 0 0 -0.067621031625 0 0 0 0 0 0 0 0 0 0 0 0 0 0 0 0 0 -0.1991252185 0 0 0 0 0 0 0 0 0 0 0 -0.138899350225 0 -0.167874071125 0 0 0.126578780625 0 0 0 0 0 0 -0.3372481305 0 0 0 0 0 0.13105511287725 0 0 0.265477658125 0.36824879075 0 -0.0455090239425 0.2062585784625 0 0 0 0 0 0 0 0 0 0 0 0 0 0 0 0 0 0 0 0 0 0 0 0 0 0 0 0.35478345663625 0 0 0.1633006763885 0 0 0.33104990815 0 0.329084703453875 0 0 0.23794292618125 0.2040155601875 0 0 0 0 0.28138034027875 0.085431408815 0.164667630982 0.449019 0 0 0 0 0 0 0 0 0 0 0 0 0.2386740325 -0.1940143109625 0 0 0 0 0 0 0 0.243679791425 0 0 0 0 0 0 0 0 0 0 -0.09003984626625 0 0 0 0 0 -0.41130786025 0 0 -0.2908500910875 0 0 0 -0.1524706382 0 0 0 0 0 0 0 0 0 0 -0.312456329875 0 -0.1078833204575 0 -0.292825387375 0 0 0 -0.29128417975 0 0 0 -0.160619153825 -0.280316601325 0 0 -0.20316147594125 0 0 0 0 0 0 0 0 0 0 -0.166926156625 0 0 0 0 0 0.206852232875 0 0 0 0 0 0 0.08995857182875 0 0 0 0 0 0 0 0 0 0.171245590175 0 0 0.3000053183625 0 0 0.3216614173125 0 0 0 0 0 0 0 0 0 0 0 0 0 0.284218800225 0 0 0 0 0 0 0.1194227919375 0 0 0 0 0 0 0 0 0 0 0 0 0 0 0 0 0 -0.265245812675 0 0 0 0 0 -0.135052863625 0 0.24667836125 0 0 0 0 0.140059815625 0 0 0 0 0 0 0 0.273219055149625 0 0 0.085723335925 0 0 0 0 0 0 0 0 0 0 0 0 0 0 0 0 0 0 0.10247441275 0 0 0 0 0 0 0 0 0 0 0 0 0 0 0 0 0 0 0 0 0 0 0 0 0 0 0 0 0 0 0 0 0 0 -0.17306411425 0 0 0 0 0 0 0 0 0 0 0 0.33329364205 0 0 0 0 0 0 0.209402996175 0 0 0 0 0 0 0 0 0.23501091 0 0 0 0 0 0 0 0 0 0 0 0 0 0 0 0 0 -0.253090262 0 0 0.2312066004075 0 0 0 0 0 0.0450640809 0 0 0 0 0.12049610726 0 0 0 0 0 0 0 0 0 0 0.1039976594625 0 0 0 0 0 0 -0.124237802625 0 0 0 0 0 0 0.3468915687625 0 0 0 0 0 0 0 0 0 0 0 0 0 0 0 0.1530454125 0 0 0 0 0 0 0 0 0 0 0 0 0 0 0 0 0 0 0 0 0 0 0 0 0.075873703800875 0 0 0 0 0 0 0 0 0 0 0 0 0 0 0 0 0 0 0.225212870205 0.29197225 0 0.0101845024925 0 0 0 0 0 0 0 0 0 0 0 0 0 0 0 0.0832448444125 0 0 0.1687302989 0 0 0 0 -0.2598820262 0 0.24409434936 -0.10915134693125 0 0 0 0.533558625 -0.1309375915775 0 0 0 0 0 0 0 0 0 0 0 0 0 0 0 0 0 0.129590746875 0 0 0.10087730105 0 0 0 0 0 0 0 0 0 0 0 0 0.1683057912875 0 0.236993322 0.152221108565 0.155304249125 0 0 0 0 0 0 0 0 0.19699678625 0 0 -0.2227074602125 0 0 -0.1760847915375 0 0 0 0 -0.22088553358375 0 0 0 0 0 0 0 0 0 0 0 0 0 0.0299159425375 0 0 0 0.086098186125 0 0 0 0 0 0 0 0 0 0 0 0 0 0 0 0 0 0.042929420115475 0 0.062953926125 0 0 0 0.343383971375 0 0 0 0.27165756803125 0 0 0 0 0 0 0 0.3041748395925 0 0 -0.215215708275 0 0 0 0 0 0 0 -0.17063309076375 0 -0.218650230125 0 0 0 0 0 -0.10602090393575 -0.213644058875 0 0 0 0 0 0 0 0 0 0 0 0 0 0 0 0 0 0 0 0 0 0 0 0 0 0 0.231322940625 0 0 0 0 0 0 0 0 0 0 0 0 0 0 0 0 0 0 0 0 0 0 0 0.13144071586875 0 0 0 0 0 0 0 0 0 0 0 0 0 0.146965965157625 0 0 0 0 0 0 0 0 0 0 0 0 0 0 0 0 0 0 0 0 0 0 0 0.18944778817375 0 0 0.0809869536625 0 0 0 0 0 0.176989857809375 0 0 0 0 0 0 0 0 0 0 0 0 0 0 0.273474585925 0 0 0 0 0 0 0 0 0 0 0 0 0 0 0 0.211952507475 0 0 0 -0.0096200818225 0 0.42664992175 0.3034899167375 0 0 0 0 0 0 0 0 0.190126752625 0 0 0 0 0 0 0 0 0 0 0 0 0 0 0 0 0 0 0 0 0 0 0 0 0 0 0 0 0 0 0 0 0 0 0 0 0 0 0.06331918375 0 0 0 0 0 0 0.088152754462375 0 -0.182818530675 0 0 0.01923031075 0 0 0 0 0 0 0 0 0 0 0 0 0 0 0 0 0 0 0 0 0 0 0 0 0 0 0 0 0 0 0 0 0 0.374621395 0.2727817175 0 0 0 0 0 0 0 0 0 0 0 0.18362748963475 0.05564547969875 -0.12936830105 0 -0.1449927429375 0 0 0 0 0 -0.0936419281375 0 0 0 0.011034289114875 0 0 0 0 0 0 0 0 0.23717382192625 0 0.192024871475 0 0 0 -0.109957088975 0 0 0 0 0 -0.31682066039125 0 0 0 0 0 0 0 0 0 0 0 0 -0.11247729291575 0 0 0 0 0 0 0 0 0 0 0 0 0 0 0 0 0 0 0 0 0 0 -0.015713906125 0 0 0 0 0 0 0 0 0 0 0 0 0 0 0 0 0 0 0 0 0 0 0 0 0 0 0 0 0 0 0 0.403216312876037 0 0 0 0 0 0 0 0 0 0 0 0 0 0 0 0 0 0 0 0 0 0 0 0 0 0 0 0 0 0 0 0 0 0 0 0 0 0 0 0 0 0 0 0 0 0 0 0.1635646165375 0 0 0 0 0 0 0 0 0 0 0 0 0 0 0 0 0 0 0.2112171885375 0 0.228005906205 0 0 0.17644810748875 0 0 0 0 0 0 0 0 0 0 0 0 0 0 0 0 0.11025169167 0 0.279123398805 0.18547913231375 0 0 0.189474765225 0 0 0 0 0 0.269198375 0 0 0 0 0 0 0 0.275277720375 0 0 0 0 0 0 0 0 0 0.33093703034 0 0 0 0 0 0 0 0 0 0 0 0 0 0 0 0 0 0 0 0 0 0 0 0 0 0 0 0 0 0.432331774175 0 0 0 0.52784180308875 0 0 0.27796679325 0 0 0 0 0.12042393689 0 0 -0.036422228175 0 0 0.2080102875 0 0 0 0 0 0 0 0 0 0 0 0 0 0 0 0 0 0 0 0.14873321626375 0 0 0 0 0 0 0 0 0 0 -0.0952259234075 0 0 0.1620897256375 0 0 0 0 0 0 0 0 0 0 0 0 0.27029172659625 0 0 0 0 0 0 0 0 0 0 0.3137693993625 0.3089626125 0 0 0 0 0 0 0 0 0 0 0 0 0 0 0.196507369915 0 0 0 0 0 0 0 0 -0.2677508185775 0 0 0.5512198446375 0 0 0 0 0 0 0 0 0 0 0 0 0 0 0 0 0 0 0 0 0 0 0 0 0 0 0 0 -0.190822662336375 0 0 0 0 0 0 0 0 0 0 0 0 0 0 0 0 -0.15588556098625 0 0 0 0 0 0 0 0 0 0 0 0 0 0 0 0 0 0 0 0 0 0 0 0 0 0 0 0 0 0 0 0 0 0 0 0 0 0 0 0 0.1988226723 0 0 0 0 0 0 0 0 0 0 0 0 0 0 0.241942410375 0 0 0 0 0 0 0 0 0 0.16843632025125 0 0 0 0 0 0 0 0 0 0.40694636245 0 0 0 0.2003524059625 0 0 0 0 0 0 -0.07484781367375 0 0 0.1385661924 0.0357830762625 0 0 0 0 0 0 0 0 0 0.2564973539125 0 0 0 0.23938804385 0 0 0.150904318 0 0 0 0 0.2759441354 0 0 0 0 0.164013550875 0.0932032996375 0 0 0.13168602835 0 0 0 0 0 0 0 0 0 0 0 0 0.32325397 0 0 0 0 0.423697642395 0 0 0 0 0.11608174705 0 0 0 0 0 0 0 0 0 0 0 0 0 0 0 0 0 0 -0.1242175822125 0 0 0 0 0 0 0 0 0 0 0 0 0 0 0 0 0 0 0 0 0 0 0 0 0 0 0 0 0 0 0 0 0 0 0 0 0.17884547952 0 0 0 0 0 0 0 0 0 0 0 0 0 0 0 0 0.268546063125 0 0 0 0 0 0.202643402030425 0 0 0 0 0 0 0 0 0 0 0 0 0 0 0 0 0 0 0 0 0 0 0 0 0 0 0 0 0 0 0 0 0 0 0 0 -0.00226916365 -0.06342911548375 0 0 0.09229424875 0 0 0 0 0 0 0 0 0 0 0 0 0 0 0 0 0 0 0 0 0 0 0 0 0 0 0 0 0 0 0 0 0 0 0 0 0 0 0 0 0 0 0 0 0 0 0 0 0 0 0 0 0 0 0 0 0 0 0 0.120208012125 0 0.186835330975 0 0 0 0 0 0 0 0 0 0 0 0 0 0 0 0 0 0 0 0 0 0 0 0 0 0 0 0 0 0 0.3479023901 0 0 0 0.07157755735125 0 0 -0.02476753485125 -0.09801266801125 0 0 0 0 0 0 0.1468364325 0 0 0 0 0 0 0 0 0 0 0 0 0 0 0 0.153383759625 0 0 0 0 0 0 0 0 0 0.2113134652225 0 0 0 0 0 0 0 0 0 0 0.187287368320262 0 0 0.265229722125 -0.29959818625 0 0 0 0 0 0 0 0 0 0.26707991116875 0 0 0 0 0 0.3102619377725 0.189114737 0.06838162225 0 0 0.3285985537 0 0 0 0 0.1621719986375 0.1621069198 0 0 0 0 0 0.1832981334875 0 0 0 0 0 0 0 0 0 0 0 0 0 0 0 0 0 0 0 0 0 0 0 0 0.1095749775 -0.078484520265 0 0 0 0 0.2044226437375 0 0 0 0.214586964875 0 0 0.1811078553875 0 0 0 0 0 0 0 0.1403614875 0 0 0 0 0 0 0 0 0 0 0 0 0 0 0 0 0 0 -0.1420995815125 0 0 0 0 0 0 0 0 0 0 0 0 0 0 0 0 0 -0.00696015875 0 0 0 0 0 0.03868871625 0 0 0 0.005107905125 0.0658473110821912 0 0 -0.3241460466625 0 0 0 0 0 0 0 0 0 0 0 0 0 0 0 0 0 0 0 0 0 0 0 0 0 0 0 0 0.19523127175 0 0 0 0 0 0 0 0 0 0 0 0 0 0 0 0 0 0 0 0 0 0.119782275469 0 0 0 -0.2347376511425 0 0.2002217267475 0 0.21176428375 0 0 0 0 0 0.0044149719 0 0 0 0 0 0 0 0 0 0 0 0 0 0 0.066330766375 0 0 0 0 0 0 0 0 0 0 0 0 0 0 0 0 0 0 0 0 0 0 0 0 0 0 0 0 0 0 0 0 0 0 0 -0.198800751114625 0 0 0 0 0 0 0 0 0 0 0 0 0 0 0 0 0 0 0 0 0 -0.148749686832375 0 0 0 0 0 0 0 0 0 0 -0.185200844475 0 0 0 0 0 0 0 0 0 0 0 0 0 0 0 -0.233603179375 0.2675413225 0 0 0 0 0 0 0 0 0 0 0 0 0 0 0 0 0 0 0 0 0 0 0 0 0 0 0 0 0 0 0 0 0 0 0 0.389568052375 0 0 0 0 0 0 0 0 0 0 0 0 0 0 0 0.30539038025 0 0 0 0 0 0 -0.189172441048625 -0.281616547625 0 0.2761756480875 0 0 0 0 0 0 0 0 0 0 0 0 0 0 -0.21878805087625 0 0 0 0 0 0 0 0 0 0 0 -0.0762413509125 0 0 0 0 0 0 0 0 0 0 0 0 0 0 0 0 0 0 0 0 0 0 0 0 0.3019919924 0 0 0 0 0 0 0 0 0 0.22918129335 0 0 0 0 0 0 0 0 0 0 0 0 -0.1586435244715 0 -0.1397056075 -0.12992507525 0 -0.3217710675875 0 0 0 0 0 0 0 0 -0.02452855234125 0.406597691625 0 0 0 0 0 0 0 0 0 0 0.0848678760375 0 0 0 0 0.20481157125 0 0 0 0 0 0 0 0 0 0 0 0 0 0 0 0 0 0 0 0 0 0 0 0 0 0 0 0 0.29650241965125 0.212041338625 0.195741416375 0 0 0 0 0.146555670312125 0 0.166010988125 0.264237188375 0 0 0 0 0 0 0.143324349509725 0 0 0 0 0 0.23145265925 0 0 0 0 0 0 0 0 0 0.306885214125 0 0 0.2287400519125 0 0 0 0 0 0 0 0.118266116319125 0 0 0 0 0 0 0 0 0 0 0 0 0 0 0 0 0 0 0 0 0 0 0 0 0 0
C84 0 0 0 0 0 0 0 0 0 0 0 0 0 0 0 0 0 0 0 0 0 0.072534005044 0 0 0 0 0 0 0 0 0 0.1464444323946 0 0.11189030894 0 0 -0.133069714122 0 0 0 0 0 0 0 0 0 0 0 0 0 0.0791556749 0.202826122934 0 0 0 -0.173583939 0 0 0 0 0 0 0 0 0 0 0.252734461244 0 0 0 0 0 0 0 0 0 0 0 0 0 0.21014347982 0 0 0 0 0 0 0 0 0 0 0 0 0 0 0 0 -0.2274360911094 0 0 0 0 0 0 0 0 0 0 0 0 0.34217308644 0 0 0 0 0 0 0 0 0 0 0 0.09402391488 0 0 0 0 0 0 0 0 0 0 0 0 0 0 0.0908455966 0 0 0 0 0 -0.1961078854 0 0 0 0 0 0 0 0 0 0 0 0 0 0.17308460626 0 0 0 0 0 0 0 0 0 0.2555310526 0 0 0 0.18517506828 0.33520056996 0.492273944856 0 0 0 0 0 0.0848381844 0 0 0 0 0 0 0 0 0 0 0 0 0 0.308095223 0 0 0 0 0 0.000147580219999994 0.1082145582 0 0 0 0.1768224766 0 0 0 0 0 0.252064682 0 0 0 0 0 0 0 0 0 0 0 0 0 0 0.102839021552 0 0 0 0 0 0 0 0 0 0 0 0 0 0 0 0 0 0 0 0 0 0 0.0371327086 0 0 0 0 0 0 0 0 0 0 0.12884526422 0 0 0 0 0 0 0 0 0 0 0 0 0 0 0 -0.3190265259 0 0 0 0 0 0 0 0 -0.0686613812 0 0 0 0 0 0 0 0 0 0 0 0 0 -0.302195683468 0 0 0 0.3567589678 0.20731210642 0 0 -0.374414966238 0 0 0 0 0 0 0 -0.2301932288 0 0 0 0 0 0 0 0 0 0 0 0 0 0 0 0 0 0 0 0 0 0 0 0 0 0 0 0 0 0 0 0 0.36818852228 0 0 0 0 0 0.312085650158 0 0.5627747266 0 0 0 0 0 0 -0.029541027954 0 0.1226842618 0 0 0 0 0 0 0 0 0 0 0 0.2130300852 0 0 0 0 0 0 0 0 0 0 0 0 0 0 0 0 0 0 0 0 0 0 0 0 0 0 0 0 0 0 0 0 0 0 0 0 0 0 0 0 0 0 0 0 0 0 0 0.1609913282 0 0 0.27447461571 0 0 0 0 0 0 0 0 0 0 0 0 0 0 -0.39738539826 0 0 0 0 0 0 0 0 0 0 0.17219686044 0 0 0 0 0.264097934482 0 0 0 0 0 0 0 0 0 0 0 -0.31617101616 0 0 0.24352625954 0 0 0 0 0 0 0 0 0 0 0 0 0 0 0 0 0 0 0 0 0 0 0 0 0 0 0 0 0 0 0 0 0 0 0 0 0 0 0 0 0 0 0 0 0 0 0 0 0 0 0 0 0 0 0 0 0 0 0 0 0 0 0 0 0 0 0 0 0 0 0 -0.37555098357 0 0 -0.2574418 0 0 0 0 0 0 0 0 0 0 0 0 0.48222283796 0 0 0.034244612286 0 0 0 0 0 0 0 0 0 0 0 -0.2627906365 0 0 0 0 0 0 0 0 0 0 0 0 0 0 0 0 0 0 0 0 0 0.268714089875 0 0 0.18576450514 0 0 0 0 0 0 0.2851656 0 0 0 0 0.11064086266 0 0 0 0 0 0.23000719882 0 0 0 0 0 0 0 0 0 0 0 0 0 0 0 0 0.0282139781 0 0 0 0 0 0 0 0 0 0 0 0 0 0 0 0 0 0 0.03292812314 0 0.51090149858 0 0 0 0 0 0 0 0 0 0 0 0 0 0 0 0 0 -0.283341841 0 0 0 0 0 0 0 0 0 0 0 0 -0.09637275936 0 -0.327916307928 0 -0.2147215326 0 0 0 0 0 0 0 0 0 0 0 0 -0.2673828702682 0 0 0 0 0 0 0 -0.1239968044 0 0 0 0 0 0 0 0 0 0 0 0 0 0 0 0 0 0 0 0 0 0 0.232452220808 0 0 0 0 0 0 0 0 0 0 0 0 0 0 0 0 0 0 0 0 0 0 0 0 0 0 0 0 0 0 0 0 0 0 0 0 -0.07738434776 0 0 -0.0495053706322 0 0 0 0 0 0 0 0 0 0 0 0 0 0 0 0 0 0 0 0 0 0 0 0 0 0 0 0 0 -0.10875710982 0 0 -0.52138200808 0 -0.13747080328 0 0 0 0 0 0 0 0 0 0 0 0 -0.34994145298 0 0 0 0 -0.2373308 0 0 0 -0.1206383162 0 0 0 0 0 0 0 -0.56985479128 -0.08227413466 0 0 0 0 0 0 0 0 0 0 -0.20279993944 0 0 0 0 0 0 0 -0.14499727654 0 0 0 0 0 0 0 0 0 0 0 0 0 0 0 0 0 0 0 0 0 0 0 0 0 0 0 0 -0.16343884436 0 0 0 0 0 0 -0.237615888668 0 -0.11188970802 0 0 0 -0.11160894102 0 -0.182971067408 0 0 0 0 -0.38734650218 0 0 0 -0.07570346708 0 0 0 0 0 0 0 0.28568041574 0 0 0 0 0 0 0 0 0 -0.226790867496 0 0 0 0 0 0 0 0 0 -0.27407021944 0 0 0 0 0 -0.04904643302 0 0 -0.05675817234 0 0 0 -0.13347466002 0 0 0 0 0 -0.13699702574 0 0 -0.2659244 0 0 0 0 0 0 -0.0555587196 0 0 -0.1249315397 0 0 0 0 0 0 0 0 0 -0.4062572962 0 0 0 0 0 0 0 0 0 0 0 0 0 0 0 0 0 0 0 0 0 0 0 0 0 0 0 0 0 0 0 0 0 0 0 0 0 0 0 0 0 0 0 0 -0.065714398714 0 0 0 0 0 0 0 0 0 0 0 0.364186785938 0 0 0 0 0.0896884411 0.23919533578 0 0 0 0 0.2570914484 0 0 0 0 0 0 0 0 0.01539872068 0 0 0 0 0 0 0 0.145260246996 0 0 0 0 0 0 0 0 0 0 0 0 0 0 0 0 -0.022326920294 0 0 0 0 0 0 0 0 0 0 0 0 0 0 0 0 0 0 0 0 0 0 0 0 0 0 0 0 0 0 0 0 0 0 0 0 -0.42805445384 -0.1624489828 0 0 0 0 0 0 0 0 0 0 0 0 0 0 -0.06873719 0 -0.10285750648 0 0 0 0 0 0 0 0 0 0 0 0 0 0 0 -0.137930466534 0 0 0 0 0 0 0 0 0 0 0 0 0 0 0 0 0 0 0 0 0 0 0 0 0 0 0 0 0 0 0 0 0 0 0 0.21770043666 0 0 0 0 0 0 0 0 0 0 0 0 0 0 0 0 0 0 0 0 0 0 0 0 0 0 0 0 0 0 0 0 0 0 0 0 0 0 0 0 0 0 0 0 0 0 -0.075777405934 0 0 0 0 0 0 0 0 0 0 0 0 0 0 0 0 0 0 0 0 0 0 0 0 0 0 -0.4719416 0 0.0139617726808 0 0 0 0 0 0 0 0 0 0 0 0 0 0 0 0 0 0 0 0 0 0.0789690474742 0 0 0 0 0 0 0 0 0 0 0 0 0 0 0 0.245344201468 0 0 0 0 0 0 0 0 0 0 0 0 0 0 0 0 0 0 0 0 0 0 0 0 0 0 0 0 0 0 0 0 0 0 0 0 0 0 0.309822465298 0 0.102996455998 0 0.16447691975 0 0 0 0 0 0 0 0 0 0 0 0 0 0 0 0 0 0 0 0 0 0 0 0 0.25419940224 0 0 0 0.30267776444 0 0 0 0 0 0 0 0 0 0 0 0 0 0 0 0.36687609078 0 0 0 0 0.13454158024 0 0 0 0 0 0.1045455406 0 0 0 0 0 0 0 0 0 0.1198596 0 0 0 0 0 0 0 0 -0.01313422516 0 0 0 0 0 0 0.3520732311706 0 0 0 0 0 0 0 0 0 0 0 0 0 0 0.1318974184 0 0 0 0 0 0 0 0 0 0 0 0 0 0 0 0 0 0 0 0 0 0.1710847084 0.10992165948 0 0 0 0 0 0 0 0 0 0 0.1893303476 0 0 0 0 0 0 0 0 0 0 0 0 0 0 0 0.22633111144 0 0 -0.09527408106 0 0 0.12044594398 0 0 0 0 0 0 0 0 0 0 0 0 0 0 0 0 0 0 0 0 0 0 0 0 0 0 0 0 0 0 0 0 0 0 -0.1579155702 0 0 0 0 0 0 0 0 0 0 0 0 0 0 0 0 0 0 0 0 0 0 0 0 0 0 -0.26920997728 -0.12965331094 0 0 0 0 0 0 0 0 0 0 0 0 0 0 0 0 0 0 0 0 0.03095231436 0 0 0 0 0 0 -0.0703229003 0 0 0 0 0 -0.1344472966 0 0 0 0 0 0 0 0 0 0 0 0 0 0 0 0 -0.309588348366 0 0 0 0 -0.3619443543 0 0 0 0 0 0 -0.1569622116 0 0 0 0 0 0 0 0 0 0 0 0 0 0 0 0.20971999796 0 0 0 0 0 0.17308813954 0 0 0 0 0 0 0 0 0 0 0 0 0 0 0 0 0 0 0 0 0 0 0 0 0 0 0 0 0 0 0 0 0 0 0 -0.10700089768 -0.3169886 0 0 0 -0.378897154652 -0.0606200078 0 -0.1429219123 0 0 0 0 0 0 0 0 0 0 0 0 0 0 0 0 -0.246915 0 0 -0.2972286 0 0 0 -0.22965864348 0 0 0 0 0 0 0 -0.0222289572 0 0 0 0 0 -0.10479553162 0 -0.116616093434 0 0 0 0.4625186224 0 0 0 0 0 0 0 0 0 0 0.3615430378 0 0 0 0 0 0.23129239204 0 0 0 0.226179280828 0 0 0 0 0 0 0 0 0 0 0 0 0 0 0 0 0 0 0 0 0 0 0 0 0 0 0 0 0 0 0 0.17501722258 0 0 0 0 0 0 0 0 0 0 0 0 0 0 0 0.063388286058 -0.057230835434 0 0 0 0 0 0 0 0 0 0 0 0 0 0 0 -0.2153939791 0 0 0 0 0 0 0 0 0 0 0 0 0 0 0 0 0 0 0 0 0 0 0 0 0 -0.32394417502 0 0 0 0 0 0 0 0 0 0 0 0 0 0 0 0 0 0 0 0 -0.29627281774 0 0 0 0 0 0 -0.06990296544 0 0 -0.08269922508 0 0 0 0 -0.413868277626 0 0 0 0 0 -0.198858211292 0 0 0 0 0 0 0 0 0 0 0 0 0 0 0 -0.4569483924 -0.164057058 0 0 0 0 0 0 0 0 0 0 0 0 0 0 0 0 0 0 0 0 0 0 0 0 0 -0.11434800462 -0.2920114132 0 0 0 0 0 0 0 0 0.00911634244000001 0 0 0 0 0 0 0 0 0 0 -0.107132136 0 0 0 0.1091433836 0.103124608 0 0 0 0.16536872839 0 0 0 0 0 0 0 0 0 0 0.2170047528 0 0 0 0 0 -0.306312001186 0 0 0 0 -0.0258407632 0 0 0 0 0 0 0 -0.35682272 0 0 0 0 0 0 0 0 0 0 -0.038598763 0 -0.14383695013884 0 0 0 0 0 0 0 0 0 0 0 0 0 0 0 0 0 0 0 0 0 0 0 0 0 -0.3894745268 0 0 0 0 -0.3553634378 0 0 0 0 0 0 0 0 0 0 0 -0.2099492058 0 0 0 0 0 0 0 0 0 0 0 0 0 0 0 0 0 0 0 -0.174997846734 0 0 0 0 0 -0.43366548234 0 -0.24502548806 0 0 0 0 0 0 0 -0.076348875354 0 -0.30415457864 -0.22169494534 0 0 0 0 0 0 0 0 0 0 0 0 0 0 0 0 0 0 0 0 0 0 0 0 0 0 0 0 0 0 0 0 0 0 0 0 0 0 0 0 0 0 0 0 0 0 0.25573369536 0 0.22713717052 0 0 0 0 0 0 0 0 0 0 0 0 0 0 0 0 0 0 0 0 0 0 0 0 -0.037315736772 0 0 0 0 0 0 0 0 0 0 0 0 0 0 0 0 0 -0.218291467618 0 0 -0.0714500138 0 0 0 0 0 0 0 0 0 0 0 0 0 0 0 0 0 -0.1202532568 0 0 0 0.07816277626 0 0 0 0 0 0 0 0 0 0 0 0 0 0 0 0 0 0 0 0 0 0 0 0 0 0 0 0 -0.2314107692 0 0 0 0 0 0 -0.35064651098 0 0 0 0 0 0 0 0 0 0 0 0 0 0 0 0 0 -0.171162606408 0 0 0 0 0 0 0 0 0 0 0 -0.00226482542000001 0 0 0 0 0 0 0 0 0 0 0 0 0 0 0 0 0 0 0 0 0 0 0 0 0 0 0 0 0 0 0 0 0 0 0 0.28511928992 0.36309488104 0 0.24706773784 0 0 0 0 0 0 0.4133516 0 0 0 0 0 0 0 0.30435026524 0.3079139356 0 0 0 0 0 0 0 0 0 0 0 0 0 0 0 0 0 0 0 0 0 0 0 0 -0.12315390198 0 0 -0.153919746 0 0 0 0 0 0 0 0 0 0 0 0 0 0 0 0 0.076036752084 -0.0623415958 0 0 0 0 0 0 0 0 0 0 0 0 0 0 0 0 0 0 0 0 0 0 0 0 0 0 -0.30139257302 0 -0.436347 0 0 0 0 0 0 0 0 0 0 0 0 0 0 0 0 0 0 0 0 0 0 0 0 0 -0.08778228858 0 0 0 0 0 0 0 0 0 0 0 0 0 0 0 0 0 0.0304842366 0 0 0 0 0 0 0 0 0 0 0 -0.387244423 0 0 0 -0.3565786152 -0.044510218 0 -0.05474318388 0 0 0 0 0 0 0 0 0 0 0 0 0 0 0 0 0 0 0 0 0 0 0 0 0 0 0 -0.06791054704 0 0 0 0 0 0 0 0 0 0 0 -0.2075430498 0 0 -0.362081585726 -0.15142409662 0 0 0 -0.46263212624 0 0 0 0 0 0 0 0 0 0 0 0 0 0 0 -0.0206456148 0 -0.0305334018 0 0 0 -0.051519794342 0 0 0 -0.22634435826 -0.1965292792 0 0 0 0 0 0 0 0 0 0 0 0 0 -0.13276175128 -0.026730018 0 0 0 0 0 0 0 0 0 0 0 0 0 0 0 0 0 -0.32272324048 0 0 0 0 0 0 0 0 0 0 0 0 0 0 0 0 0 0 0 0 0 0 0 0 0 0.00703048966 -0.03826253 0 0 0 0 0 0 -0.125133535954 0 0 0 0 0 0 0 0.09829684942 0 0 0 0 0 0 0 0 0 0 0 0 0 0.3613979602 0 0 0.054205138405 0 0 0 0 0 0 0 0 0 0 0 0 0 0 0 0 0 0 0 0 0 0 0 0.136507998 0 0 0 0 0 0 0 0 0 0 0 0 0 -0.25070915828 -0.34470934542 -0.06918003868 0 0 0 0 0 0 0 0 0 0 0 0 0 0 0 0 0 0 0 0 0 0 0 0 0 0 0 0 0 0 0 0 0 0 0 0 0 0 0 0 0 0 0 0 0 0 0 0 0 0 0 0 0 0 0 0 0 0 0 0 -0.32324848756 0 0 0 0 0 0 0 0 0 0 0 0 0 0 0 0 0 0 0 0 0 0 0 -0.07809202138 0 0.07208175256 0 0 0 0 0 0 0 0 0 -0.2675509702 0 0.25605057294 0 0 0 0 0 0 0.2273341022 0 0.246659185422 0 0 0 0 0 0 0 0 0 0 0 0.2619839378 0 0 0 0 0 -0.29215833838 0 0 -0.05341626813 0 0 0 0 0 0 0 -0.16502444748 0 -0.0792249612 0 0 0 0 0 0.195260992 0 0 0 -0.054110638728 0 0 0 0 0 0 0 0 0 0 0 0 0 0 0 0 0 0 0 0 0 0 0 0.419963158 0 0 0 0 0 0 0 0 0 0 0 0 0 0 0 0 -0.048170121892 0 -0.2538090018 0 0 0 -0.23205496446 0 0 0 0 -0.067860625 0 0 0 0 0 0 0 0 0 0 0 0 0 0 0 0 0 0 0 0 0 0 0 0 0 0 0 0 0 0 0 0 0 0 0 0 0 0.246333856064 0 0 0 0 0 0 0 0 0 0 0 0 0 0 0 0 0 0 0 0 0 0 -0.252959054598 -0.1469558798 0 0 -0.3276806748 0 0 0 0 0 0 -0.27749950212 -0.36574112036 0 0 0 0 0 0 0 -0.073553442072 0 0 0 0 0 0 0 0 0 0 0.2727881982 0 0 0 0 0 0 0 -0.027714734046 0 0 0 0 0 0 0 0 -0.01315155404 0 0 0 0 0 0 0 0 0.0109598442 0 0 0 0 0 0 0 0 0 0 0 0 0 0 0 0 0 0 0 0 -0.0409365587 0 0 0 0 0 0 -0.333122598638 0 -0.3005309648 0 0 -0.37959808064 0 -0.00177032316 0 0 0 0 0 0 0 0 0 -0.11638029396 0 0 0 0 0 0 0 0 0 0 0 0 0 0 0 0 0 -0.16001985452 0 0 0 -0.080874537974 0 0.019823169 0 0 -0.07560621166 0 0 -0.257468045 0 0 0 0 0 0 0 0 0.1863227744 0 0 0 0 0 0 0 0 0 0 0 0 0 0 0 0 0 0 0 0 0 -0.08610213262 0 0 -0.052018768064 -0.022416144024 0 0 0 0 0 0 0 0 0 0 0 0 0 0 0 0 0 0 0 0 0 0 -0.17818143758 0 0 0 0 0 0 0 -0.067927350482 0 0 0 0 0 0 0 0 0 0 0 0 -0.17283401774 -0.58912237626 0 -0.3358311738 0 0 0 0 0 0 -0.25825315364 0 0 0 0 0 0 0 0 0 0 0 0 0 0 0 0 0 0 0 0 0 0 0 -0.45758732294 0 0 0 0 0 -0.4070894306 -0.0852752526 0 0 0 0 0 0 0 0 0 0 0 0 0 0 0 0 0 0 0 0 0 0 -0.22562280268 0 0 0 0 0 0 0 0 0 0 0 -0.0707812066 0 0 0 0 0 0 0 0 0 0 0 0 0 0 0 0 0 0 0 0 0 0 0 0 0 -0.162215530364 0 -0.058570989714 0 0 0 0 0 0 0 0 0 0 0 0 0 0 0 0 0 0 0 0 0 0 0 0 0 -0.1358951829 -0.251731635492 0 0 0 0 -0.124389543 0 0 0 -0.0333749992 0 0 0 0 -0.172895181712 0 0 0 0 0 0 0 0 0 0 0 0 0 -0.310333898 0 0 0 0 0 0 0 0 0 -0.25846040162 0 -0.11910987388 0 0 0 0 0 0 0 0 0 0 0 0 0 0 0 0 0 0 0 0 -0.26828121856 0 0 0 0 0 0 0 0 0 0 0 0 0 0 0 0 0 0 0 0 0 0 0 0 0 0 0 0 0 0 0 0 0 0 0 -0.214736305602 0 0 0 0 0 0 0 -0.1013626980814 0 0 0 0 -0.13975504728 0 0 0 0 0 0 0 -0.080589389942 -0.229156610566 0 0 0 0 0 0 0 0 0 0 0 0 0 0 0 0 0 0 0 0 0 0 0 0 0 0 0 -0.31375879092 0 0 0 0 0 0 0 0 0 0 0 0 0 0 0 0 0 0 0 0 0 0 0 0 0 0 0 0 0 0 0 0 0 0 0 0 0 0 0 0 0 0 0.2459964266 0 0 0 0 0 0 0 0 0 0 0.1709911644864 0 0 0.20554294642 0 0 0.59451978711 0 0 0 0 0 0 0 0 0 0.43824623624 0 0 0 0 0 0.2233305892 0 0 0 0 0 0 0 0 0 0 0 0 0 0 0 0 0 0 0 0 0 0 0 0 -0.11489399054 0 0 0 0 0 0 0 0 0 0 0 0 0 0 0 0 0 0 0 0 0 0 0 0 0 0 0 0 0 -0.23589330986 0 0 0 0 0 0 -0.116684098966 0 0 0 0 0 0 0 0 0 0 0 0 0 0.465153986604 0 0 0 0 0 0 0 0 0 0 0 0 0 0 0 0 0 0 0 0 0 0 0 0 0 0 0 0 0 0 0 0 0 0 0 0 0 0 0 0 0 0 0 0 0 0 0 0.082261355292 0 0 0 0 0 0 0 0 0 0 0 0 0 0 0 0 0.1222639334 0 0 0 0 0 0 0 0 0.09255387308 0 0 0.0433076602 0 0 0 0 0 0 0 0 0 0 0 0 0 0 0 0 0 0 0 0 -0.08238644218 0 0 0 0 0 0 0 0 0 0 0 0 0 0 0 0 0 0 0 0 0 0 0 0 0 0 0 0.05802876298 0 0 0 0 0 0 0 0 0 0 0 0 0 0 0 0 0 0 0 0 0 0.2214514106 0 0 0 0 0 0 0 0 0 0 0 0 0 0 0 0 0 0 0.257958590648 0 0 0 0 0 0 0 0 0 0.2010676374 0 0 0 0 0.04411544866 0 0 0 0 0 0 0 0 0 0 0 0 0 0 0 0 0 0 0 0 -0.24687435672 0 0 0 0 0 0 0 0 0 0 0 0 0 0 -0.4131595849 0 0 0 0 0 0 0 0 0 0 0 0 0 0 -0.4070856 0 0 0 0 0 0 -0.1516205091 0 0 0 0 0 0 0 0 -0.41986694728 0 0 0 0 0 0 0 0 0 0 0 0 0 -0.213144549 -0.05938170513 0 0 -0.06513349592 0 0 0 0 0 -0.344903149146 0 0 0 0 0 0 0 0 0 0 0 0 0 0 0 0 0 0 0 0 0 0 0 0 0 0 0 0 0 0 0 0 -0.348151579008 0 0 0 0 0 0 0 0 0 0 0 0 0 0 0 0 0 0 0 0 -0.22881576986 0.066900583 0 0 0 0 0 0 0 0 0 0 0 0 0 0 0 0 0 0 0 0 0 0 0 0 0 0 0 0 0 0 0 0 0 0 0 0 0 0.025993006 0 0 0 0 0.2673136248 0 0 0 0 0 0 0 0 0 0 0 0.01200034346 0 0 0 0 0 0 -0.1117894038 0 0 0 0 0 0 -0.0694159082 0 0 0 0 0 0 0 0 0 0 0 0 0 0 0 0 0 0 0 0 0 0 0 0 0 0 0 0 0 0 0 0.36894823496 0 0 0 0.0948748596 0 0 0 0 0.399005 0 0 0 0 0 0 0 0 0 -0.2159483162 0.1857285506 0 0 0 0.04151244216 0 0.3967291502 0.0228346722 0 0 0 0 0 0 0 0 0 0 0.2757005312 0 0 0 0 0 0 0 0 0 0 0 -0.3464864416274 0 0.2955552202 0 0 0.2414407844062 0.3549099534 0 0.1444403595 0 0.3965132 0 0 0 0 0 0.06310297106 0 0 0 0 0 0 0 0 0 0 0 0 0.23104374714 0 0 0 0 0 0 0 0 0 0 0.2987428874 0 0 0 0 0 0 0 0.32509712006 0 0.3220511294 0 0 0 0 0 0.38635123052 0.132991299802 0.24360059178 0 0 0 0 0 0 0 0 0 0 0 0.091408587326 0 0 0 0 0 0 0 0 0 0 0 -0.3908103614 0 0 0 0 0 0 0.1740911416 0 0 0 0 0 0 0 -0.3395454972 0 0 0 0 0 0 -0.24530833376 -0.07823362474 0 0 -0.109663025108 0 0 0 0 -0.058699233 0 0 0 0 0 0 0 0 -0.11877570526 0 0 0 0 0 0 0 0 0 0 0 0 0 0 0 0 0 0 0 0 0 0 0 0 0 0 0 0 0 0 0 0 0 0 0 -0.2191348084 0 0 0 0 0 0 -0.08317489064 0 0 0 0 0 0 0 0 0 0 0 0 0 0 0 0 0 0 0 -0.0927033474 0 0 -0.0882252888 0 0 0 0 0 0 0 0 0 0 0 0 0 0 0 0 0 0 0 0 0 0 0 0 0 0 -0.172500626146 0 0 -0.085353018316 0 0 0 -0.1633967688 -0.3262082 0 0 0 0 0 0 0 0 0 0 0 0 0 0 0 0 0 0 -0.11724642662 0 0 0 0 0 0 0 -0.44226709634 0 0 -0.05659795 0 0 0 0 0 0 0 0 0 0 0 0 0 0 0 0 0 0 0 0 0 0 0 0 0 0 0 0 0 0 0 0 0 0 0 0 0 0 0 0 0 0 0 0 -0.17945577956 0 0 0 0 0 0 0 0 0 0 0 0 -0.17602622304 0 0 -0.31379293766 0 0 0 0 0 0 0 0 0 0.075472744258 0 0 0 0 0 0 0 0 0 0 -0.0626403765 0 0 0 0 0 0 0 0 0 0 0 0 0 0 0 0 0 0 0 0 0 0 0 0 0 -0.2492143412 0 0 0 0 0 0 -0.0730654724 0 0 -0.14740154912 0 0 0 0 0 0 0 0 0 0 0 0 0 0 0 0 0 0 0 0 0 0 0 0 0 0 0 -0.36091271442 0 0 0 0 0 0 0 0 0 0 0 0.42795465998 0 0 0 0 0 0 0 0 0.211278452122 0 0 0 0 0.5012790898 0 0.07714475642 0.03936770148 0 0 0 0 0 0 0 0 0 0 0 0 0 0 0 0 0 0 0 0 -0.266820381262 0.1460311796 0 0 0 0 0 0 -0.391294572 0 0 0 0 0 0 0 0 0 0 0 0 0 -0.23658905534 0 0 0 0 0 0 -0.27978599052 0 -0.2889050868 0 0 0 0 0 0 0 0 0 0 0 0 0 -0.0521952606 0 0 0 0.18978872716 0 0 0 0 0 0 -0.4883005287 0 0 0 0 0 0 -0.08284092842 0 0 0 0 0 0 0 -0.250163903114 -0.1737921902 0 0 0 -0.335198249494 0 0 0.23940990882 0 0 0 0 0 0 0 0 0 0 0 -0.329538 0 0 0 0 0 0 -0.3125948074 0 0 0 -0.09031397034 0 0 -0.2552634054 0 0 0 -0.12184026554 0 0 0 0 0 0 0 0 0 -0.1384251253988 -0.116358371066 -0.30262466592 0 0 0 0 0.2755276714 0 -0.4277174236 -0.02922221122 0 0 0 0 0 0 0 0 0 0 0 -0.38793883682 0 -0.030712667148 0 0 0 0 0 0 0 0 0 0 0 0 0 -0.23240634 0 -0.06825284806 0 0 0 0 0 0 0 0 0 0 0 -0.3657022872 0 0 0 0 0 0 0 0 0 -0.14205765446 -0.125180892 0 0 0 0 0 0 0 0 0 0 0 0 0 0 0 0 0 0 -0.187229500944 0 0 0 0 0 -0.4466585131 0 0 0 0 0 -0.20691899094 0 0 -0.1559022 0 0 0 0 0 0 0 0 0 0 0 0 -0.06355749994 0 0 -0.5072292940552 0 0 0 0 -0.016062433418 0 0 0 0 0 0 0 0 0 0 0 0 0 -0.2402261672 0 0 0 0 0 0 0 0 0 0 0 0 0 0 0 -0.13525721438 0 0 0 0 -0.11307454308 0 0 0 0 0 0 -0.306845261536 0 0 0 0 0 0 -0.2099502766 0 0 0 0 0 0 0 -0.0742501082 0 0 0 0 0 0 0 0 0 -0.1280387748 0 0 0 0 0 0 0 0 0 0 0 0 0.23354808302 0 0 0 0 0.148244840552 0 0 0 0 0 0 0 0 -0.07272371668 0 0 0 0 0 0 0 0 0 0 0 0 0 0 0 0 0 0 0 0 0 0 0 0 0 0 0 0 0 0 -0.0172594318 0 0 0 0 0 0 0 0 0 0 0 0 0 0 0 0 0 0 0 0 0 0 0 0 0 0 0 0 0 0 0 0.0285496912 0 0 0 0 0 0 0 0 0 0 0 0 0 0 0 -0.21251433544 0 0 0 0 0 -0.26135022518 0 0 0 0 0 0 0 0 0 0 -0.1829960808 0 0 0 0 0 0 0 0 0 0 0.162600691154 0.01919336934 0 0 0 0 -0.024353613892 0 0 0 0 0 0 0 0 0 0 0 0 0 0 0 0 0 0 0 0 0 0 0 0 0 0 0 0 0 0 0 0.0386988096 0.11103262836 0.02987371764 0 0 0 0 0 0 0 0 0 -0.037103866676 0 0 0 0 0 0 0 0 0 0 0 0 0 0 0 0 0 0 0 0 0 0 0 0 0 0 0 0 0 0 0 0 0 0 0 0 0 0 0 0 0 0 0 0 0 0 0 0 0 0 0 0 0 0 0 0 -0.0221519931012 0 0 0 0 0.1464522722516 0 -0.337310691592 0 0 0 0 -0.20121292316 0 0 0 0 0 0 0 0 0 0 0 0 0 0 0 0 0 0 0 0 0 0 0 0 0 0 -0.0598863728 -0.18179419622 0 0 0 0 0 0 0 0 -0.26289881412 0 0 0 0 0 0 0 0 0 0 0 0 0 0 -0.253737485442 0 0 0 0 -0.04814726008 0 0 0 0 0 0 0 0 0 0 0 0 0 0 0 0 0 0 -0.1204724812 0 -0.13050478924 0 0 0 -0.2571326172 0 0 0 0 0 0 0 0 0 0 0 0 0 0 0 0 0 0 0 0 0 0 -0.22319075218 0 0 0 0 0 0 0 0 0 0 0 0 0 0 0 -0.28539587182 0 0 0 0 0 0 0 0 0 -0.2446245046 0 0 0 0 0 0 0 -0.2383532972 0 0 0 -0.2616128 0 0 0 0 0 0 0 -0.0991364876 0 0 -0.1417746884 0 0 0 -0.1470836924 0 0 0 -0.083751499416 0 -0.07919928843 0 0 0 0 -0.3143488 0 0 0 0 0 0 0 0 0 0 0 0 0 0 0 0 0 0 0 -0.00795473627999999 0 0 0 0 0 -0.226391698 0 -0.31348815122 0 0 0 0 0 0 0 0 0 0 0 0 0 0 0 0 0 0 0 0 0 0 0 0 0 0 0 0.000323513000000006 0 0 0 0 -0.243912913324 0 0 0 0 -0.122285783146 0 0 0 0 0 0 0 0 0 0 -0.2988334444 0 -0.07414993968 0 0 0 0 0 0 -0.14804281324 0 0 0 -0.302469170432 0 0 0 0 0 0 0 -0.3868210712 0 0 -0.031398415934 0 0 0 0 0 0 0 0 0 0 0 0 0 0 0 0 0 0 0 0 0 0 0 0 0 0 0 0 0 0 0 0 0 0 0 -0.054186661952 0 -0.28775469228 0 -0.014244441908 0 0 0 0 0 -0.1736534 0 0 0 0 0 0 0 0 0 0 0 0 0 0 -0.132644076066 0 0 0 0 0 0 0 0 0 -0.263984416684 0 0 0 0 0 0 0 0 0 0 0 0 0 0 0 0 0 0 0 0 -0.04361649774 0 0 0 -0.11525776672 0 0 0 0 0 0 0 0 0 0 0 0 -0.13048876174 0 0 0 0 0 0 0 0 0 0 0 0 0 0 -0.239212732 0 -0.02266029326 0 0 0 0 0 0 0 0 0 0 0 0 0 0 0 0 -0.05747780194 0 0 0.01240666654 -0.0924265435 0 0 0 0 0 0 0 0 0 0 0 0 0 0 0 0 0 0 0 -0.15556174466 0 0 0 0 0 0 0 0 0 -0.0552955468546 0 0 0 0 0 -0.12836577806 0 0 0 0 0 0 0 -0.178067543298 0 0 0 0 0 0 0 0 0 0 0 0 0 0 0 0 0 0 0 -0.0759408234 -0.43171783777 0 0 0 0 0 0 0 0 -0.308474930392 0 0 0 0 0 0 0 0 0 0 0 -0.1094886042 0 -0.213182224 0 0 0 0 0 0 0 0 0 0 0 0 0 -0.1830734492 0 0 0 0 -0.42906297746 0 0 0 0 0 0 0 0 0 0 0 -0.22606327242 0 0 0 0 -0.338252252616 0 0 0 0 0 0 0 0 0 0 0 0 0 -0.1382149178 0 0 0 -0.207264617714 0 0 0 0 0 0 -0.6571175844 0 0 0 0 0 0 0 0 0 0 0 0 0 0 0 0 0 0 0 0 0 0 0 0 0 0 0 0 0 0 0 0 -0.263768115924 -0.1968191384 0 0 0 0 0 0 0 0 0 0 0 0 0 -0.2246186888 -0.337544366 0 0 0 0 0 0 0 0 0 0 -0.1652119122 0 0 0 0 0 0 0 0 0 0 -0.20000497968 0 0 0 0 0 0 0 0 0 0 0 0 0 0 0 0 0 0 0 0 0 0 0 0 0 0 0 0 0 0 -0.061573228 0 0 0 0 0 0 0 0 -0.1942559158304 -0.162063993512 0 0.0314971632 0 0 -0.27467682258 0 0 0 0 0.1509786644 0 0 0 0 0 0 0 0 0 0 0 0 0 0 -0.167651788696 0 0 0 0 0 0 0 0 0 0 0 0 0 0 0 0 -0.2506339002 0 0 0 0 0 0 0 0 0 0 0 0 0 0 0 0 0 0 0 -0.3110097268 0 0 0 -0.01969581858 0 0 0 0 0 0 0 0 0 0 0 0 0 0 0 0 0 0 0 0 0 0 0 0 0 0 0 0 0 0 0.28534303496 0 0 0 0 0 0 0 0 0 0 0 0 0 0 0 0 0 0 0 0 0 0 0 0 0 0 0 0 0 0 0 0 0 0 0 0 0 0 0 0 0 0 0 0 0 0 -0.24066692022 0 0 0 0 0 0 0 0 0 0 0 0 0 0 0 0 0.36325088778 0 0 0 0 0 0 0 0 -0.0877594119762 0 0 0 0 0 0 0 0 0 0 0 0 0 0 0 0 0 0 0 0 0 0 0 0 0 0 0 0 0 0 0 0 0 0 0 0 0.0455148508 0 0 0 0 0 0 0 0 0 0 0 0 0 0 0 0 0 -0.19235176144 0 -0.20858374788 0 0 -0.0784956136 0 0 -0.3175882 0.0039409689 0 0 0 0 0 -0.238966522742 0 0 0 0 0 -0.00282294746 0 0 0 0 0 0 0 0 0 0 0 0 -0.296487757 0 0 0.1978792722 0 0 0 0 0 0 0 0 -0.35545964456 0 0 0 0 0 0 0 0 0 0 -0.013531052 0 0 0 0 0 0 0 0 0 0 0 0 0 0 0 0 0 0 0 0 0 0 0 0 0 0 0 0 0 0 -0.143018453 -0.05037121544 0 0 0 0 -0.16436698884 0 0 0 0 0 0 -0.0973694492 -0.549372427918 0 0 0 0 0 0 0 0 0 0 0 0 0 -0.2960166 0 0 0 0 0 -0.228739234872 0 -0.0123449122 0 0 0 0 0 -0.3798372 0 0 0 -0.26073263938 -0.41160872338 -0.0658796324 0 0 -0.2888577084 0 0 0 0 0 0 0 0 -0.2202092188 0 0 0 0 0 0 0 0 0 -0.1974245522 0 0 0 0 0 0 0 0 0 0 0 0 0 0 0 0 0 0 0 0 0 0 0 0 0 0 0 0 0 0 0 0 -0.34048797509 0 0 0 0 0 0 0 0 0 0 0 0 0.1294855523 0 0 0 0 0 0 0 0 0 0 0 0 0 0 0 0 0 0 -0.1274145202 0 0 0 -0.0258504948 0 0 0 0 0 0 0 0 0 0 0 0 0 0 0 0 0 0 0 0 0 0 0.2554617284 0 0 0 0 0 0 0 0 0 0 -0.1183546 -0.2268061936 -0.13141255057 0 0 0 0 0 0 0 0 0 0 0 0 -0.41118877856 0 0 0 0 0 -0.202163157 0 0 0 0 0 -0.1125441174 0 0 -0.19644201314 0 -0.1615479888 -0.12865922476 0 0 0 0 0 0 0 0 -0.0510888212 0 0 0 0 0 0 0 0 0 -0.23544601456 -0.05595586336 -0.1221973634 0 0 -0.21426595312 -0.04245635352 0 0 0 0 0 0 0 -0.07268590608 0 0 0 0 0 -0.37181065546 0 0 0 0 0 0 0 0 -0.1784449566 0 0 0 0 0 -0.30642180336 0 0 0 0 0 0 -0.218263625788 -0.24654623634 0 0 0 0 0 0 0 0 0 0 0 0 -0.20112495996 -0.18655389002 0 0 0 0 0 0.04337675566 0 -0.0725913412 0 0 0 0 0 0 -0.0214371353 0 0 0 0 0 0 0 0 0 0 0 0 0 -0.12148540784 0 0 0 0 0 0 0 0 0 -0.09954682852 0 0 0 0 -0.3348802 -0.068417293 0 0 0 -0.02299000138 0 0 0 0 0 0 0 0 0 0 0 0.00221307139999999 0 0 0 0 0 0 0 0 0 0 -0.3380302 0 0 0 -0.1010745608 0 0 0 0 0 -0.2027257236 0 0 0 0 0 0 0 -0.16088058046 0 0 0 0 0 0 0 0 0 0 0 0 0 0 0 0 0 0 0 0 0 0.05247997748 0 0 0 0 -0.074323808734 0 0 0 0 0 0 0 0 0 0 0 0 0 0 0 0 0 0 0 0 0 0 0 0 -0.2320442 0 0 0 0 0 0 0 0 0 0 -0.20598347032 0 0 0 0 0.197085639598 -0.000245144407999998 0 0 0 -0.34311640492 0 0 0 0 0 0 0 0 0 0 0 0 -0.35381328082 0 0 0 0 0 0 0 0 0 0 0 0 0 0 0 0 0 0 0.08115507188 0 0 0 -0.187595598466 0 0 0 0 0 0 0 0 0 0 0 0 0 -0.2526668074 0 0 0.121878903048 0 0.01187718198 0 0 0 0 0 0 0 -0.223757059116 -0.0725735874 0 0 0 0 0 0.05760178828 0 -0.1276949232 0 0 0.1831342606 0.2261475588 0 0 0 0 0 0 0 0 0 0 0 0 0 0 0 0 0 0 0 0 0 0 0 0 0 0 0 0 0 0 0 0 0 0 0 0 0 0 0 0 0 0 -0.09516263874 0 0 0 0 0 0 0 0 0 0 0 0 0 0 0 0 0 0 0 0 0 0 0 0 0 0 0 0 0 0 0 0 0 0 0 0 0 -0.220567383782 0 0 0 0 0 0 0 0 0 0 0 0 0 0 0 0 0 0 0 -0.2640379342 0 0 0 -0.1811570124 -0.065005251428 0 0 0 0 0 0 0 0 -0.36980918884 0 0 0 0 0 0 0 0 0 0 0 0 0 0 0 0 0 0 0 0 0 0 0 0 0 0.329910071892 0 0 0 0 0 0 0 0 0 0 0 0 0 0 0 0 0 0 0 0 0 0 0 0 0 0 0 0 0 0 0 0 0 0 0 -0.2767035908 -0.08174517 0 0 0 0 0 0 0 0 0 0 0 0 0 0 0 0 0 0 0 0 0 0 0 0 0 0 0 0 0 0 0 0 0 0 0 0 0 0 0 0 0 0 0 0 0 0 0 0 0 -0.42346031524 0 -0.228841136 0 0 0 0 -0.28193484998 0 0 0 0 0 -0.500824375576 0 0 0 0 0 0 0 0 0 0.18616191898 0 0 0 0 0 -0.0403073842 0 0 0 0 0 0 0 0 0 0 0 0 0 0 0 0 0 0 0 0 0 0 0 0 0 0.09282956458 0 0.0539501856 0 0 0 0 -0.350170321908 0 0 0 0 0 0 0.00275538639999999 0 0.122443921424 0.2173841036 0 -0.15444474922 0 0 0 0 0 0 0 0.0792093092 0 0 0 0 0 0 0 0 0 0 0 0 0 0 0 0 0 0 0 -0.12041571588 0 0 0 0 0 0 -0.0886299658 0 0 0 0 0 0 0 0 0 0.0501596974 0 0 0 0 0 0.1159207013 0 0 0 0 0 0 0 0 0 0 0 0 0 0 0 0 0 0 0 0 0 0 0 -0.0637979642 0 0 0 0 0 0 0 0 0 0 0 0 0 0 0 0 0 0 0 0 0 0 0 0 0.05836023464 0 0 0 0 0.176886185964 0 0 0 0 0 0 0 0 0 0 0 0 0 0 0 0 0 0 0 0 0 0 0 0 0 0 0 0 0 0 0 0 0 0 0 0 0 0 0 0 0 0 0 0 0 0 0 0 0 0 0 0 0 0 0 0 0 0 0 0 0 -0.07057788184 0 0 0 0 0 0 0 0 0 0 0 0 0 0 0 0 0 0 0 0 0 0 -0.27822537881066 0 0 0 0 0 0 0 0 0 0 0 0 0 0 0 0 0 0 0 0 0 0 0 0 0 0 0 0 0 0 0 0 0 0 0 0 0 0 0 0 0 0 0 0 0 0 0 0 0 0 0 0 0 0 0 0 0 0 0 0 0 0 0 0 0 0 0 0 0 -0.21414864441 0 0 0 0 0 0 0 0 0 0 0 0 0 0 0 0 0 0 0 0 0 0 0 0 0 0 0 0 0 0 0 0 0 0 0 0 0 0 0 0 0 0 0 0 0 0 0 0 0 0 0 0 0 0 0 0 0 0 0 0 0 0 0 0 0 0 0 0 0 0 0 0 0 0 0 0 0 0 0 0 0 0 0 0 0 0 0.08496443602 0 0.23684756548 0 0 0 0 0 0 0 0 0 0 0 0 0 0 0 0 0 0 0 0 0 0 0 0 0 0 0 0 0 0 0 0 0.15594895872 0 0 0 0 0 0 0 0 0 0 0.0573019126 0 0 0 0 0 0 0 0 0 0 0.4412393382 0.2621618192 0 0 0 0 0 0 0.19321174974 0 0.21569864663 0 0 0 0 0 0 0 0 0 0 0 0 0 0 0 0 0 0 0 0 0 0 0 0 0 0 0 0 0 0.42522434625 0 0 0 0 0 0 0 0 0 0 0.093280872692 0.3199438318 0 0 0 0 0 0 0 0 0.0482600806 0 0 0.20329420082 0 0 0 0 0 0 0 0 0 0 0 0 0 0.12105667922 0 0 0 0 0 0 0 0 0 0 0 0 0 0 0 0 0 0 0 0 0.297996330815 0 0 0 0 0.1669271650682 0 0 0 0.16598380984 0 0 0 0 0 0 0 0 0 0 0 0.19685840732106 0 0 0 0 0 0 0 0 0 0 0 0 0 0 -0.208989454794 0 0 0 0 0 0 0 0.3754549864 0 0 0 0 0 0.43729927488 0 0 0 0 0 0 0 0 0 0 0 0 0 0 0 0 0 0.25994229796 0 0 0 0 0 0.44473353972 0 0 0 0 0 0 0 0 0 0 0 0.089077640328 0 0 0.38879131462 0 0 0 0 0 0 0 0 0 0 0.30442015356 0.02478124016 0 0 0 0 0 0 -0.31051615792 -0.4057720562 0 0 0 0 0 0 0 0 0 0 0 0 0 0 0 0 -0.4499979614 0 0 0 -0.01720788552 0 0 0 0 0 0 0 0 0 0 0 0 0 0 0 0 0 0 0 0 0 0 0 0 -0.05496778992 0 0 0 0 0 0 0 0 0 0 0 0 -0.31296100426 0 0 0 0 0 0 -0.26828025668 0 0 0 0 0 -0.44185865718 0 0 0 0 0 0 0 0 0 0 0 0 0 0 0 0 0 0 0 0 0 0 0 0 0 0 0 0 0 0 0 0 0 0 0 0 -0.413625259102 0 0 0 0 0 -0.15559377631 0 0 0 0 0 0 0 0 0 0 0 -0.30420434478 0 0 0 0 0 -0.32677105998 0 0 0 0 0 0 0 0 0 0 0 0 0 0 0 0 0 0 0 -0.3571816 -0.2259186476 0 0 0 0 -0.236745888034 0 0 0 0 -0.27510595556 0 -0.02569551874 0 0 0 -0.29016645414 0 0 0 0 0 0 0 0 -0.40428880428 0 -0.3792086426 0 0 0 0 0 0 0 -0.0367901418 0 0 -0.1254118954148 0 0 0 0 0 -0.36450087886 0 0 0 0 0 0 0 0 -0.12103882726 0 0 0 0 -0.1861760636 0 0 0 0 0 0 0 0 0 0 0 0 -0.06743073386 0 0 0 0 0 0 0 0 0 0 -0.1436953194814 0 0 0 0 0 0 0 0 0 0 0 0 0 0 0 0 0 0 -0.18771892118 0 0 0 -0.140533768656 0 0 0 0 0 0 0 0 0 0 0 0 0 -0.4283526165 0 0 0 0 0 0 0 0 0 0 0 0 0 0 0 0 0 0 0 0 0 0 0 0 0 0 0 0 0 0 0 0 -0.25380332922 0 -0.1816012798 -0.1774637244 0 0 0 0 0 0 0 0 -0.31451684766 0 0 0 0 0 0 0 -0.17100460726 0 -0.39183723806 0 0 0 0 0 0 0 0 0 0 0 0 0 0 0 0 0 -0.36426398782 -0.2772007013 0 0 0 -0.161329671632 -0.33139806416 0 0 -0.1835834322 0 0 0 0 0 0 0 0 0 0 0 0 0 0 -0.4403232876 0 0 0 -0.2207225726 0 -0.27922613316 0 -0.18850647146 0 0 0 0 0 0 0 0 0 0 0 0 0 -0.2303164252 0 0 0 0 0 0 0 0 0 0 0 0 0 0 0 0 0 0 0 0 0 0 0 0 0 0 0 0 0 0 0 0 0 0 0 0 0 0 0 0 0 0 0 0 0 0 0 0 -0.22954774346 0 0 0 -0.20659228362 0 0 0 0 0 0 -0.215323092 0 0 0 0 0 0 0 0 0 0 0 0 0 0 0 0 0 -0.43022407536 0 0 0 0 0 -0.27521923478 0 0 0 0 0 0 0 0 0 0 0 0 0 0 0 0 0 0 0 0 0 0 0 0 0 0 0 0 0 0 0 0 0 0 -0.31375826668 0 0 0 0 0 0 0 0 0 0 0 0 0 0 0 0 0 0 0 0 0 0 0 0 0 0 0 0 0 0 0 0 0 0 0 0 0 0 0 0 0 0 0 0 0 0 0 0 0 0 0 0 0 0 0 0 0 0 0 0 0 0 0 0 -0.255449119954 0 0 0.2033683349222 0 0 0 0 0 0 0 0 0 0 0.27092142234 0 0 0 0 0 -0.04088452528 0 0 0 0 0.3091193735 0 0 0 0 0 0 0 0 0 0 0 0 0.01503152414 0 0 0 0 0 0 0 0 0 0 0 0 0 0 -0.013714913088 0 0 0 0 0 0 0 0 0 0 0 0 0.0274672234 0 0.126058336 0 0 0 0 0 0.0495688576 0 0 0 -0.17602542 0 0 0 -0.07524154426 0 0 0.201162822268 0 0 0.223757992796 0 0 0 0 0 0 0 0 0 0 0 0 0 0 0 0.19997378068 0 0 0 0 0 0 0.05460811908 0 0 -0.04061670498 0 0 0 0 0 0 0 0 0 0 0 0 0 0 0 0 0 0 0 0 0 0.02652553602 0 0 0 0 0 0 0 -0.20839181368 0 0 0 0 0 0 -0.0753833676 0 0 0 -0.188677308396 0 -0.2988793284 0 0 0 0 0 0 0 0 0 0 0 0 -0.17408033298 0 0 0 0 0 0 0 0 0 0 0 0 0 0 0 0 -0.17709336434 0 0 0 -0.174690496828 0 0 0 -0.245909676703 0 0 0 0 0 0 0.03668462896 0 -0.162722869 0 0 0 0 0 0 0 0 0 0 0 0 0 0 0 0 0 0 0 -0.1171762232 0 -0.17396890456 0 0 -0.13310283718 0 0 0 0 0 0 0 0 0 0 0 0 0 0 0 0 0 0 0 0 0 0 0 0 0 0 -0.0633787602 0 -0.0683562872 0 0 0 0 0 0 -0.50447141316 0 0 0 0 0 0 0 0 -0.1713269031612 0 0 0 0 0 0 0 0 0 0 0 0 0 0 0 0 0 0 0 0 0 0 0 0 0 0 0 0 0 0 0 0 0 -0.36307592312 0 0 0 0 0 0 -0.072821121 0 0 0 0 0 0 0 0 0 0.3126730822 0 0 0 0 0 0 0 0 0 0.4669397262 0.18758046312 0 0.06126016988 0 0 0 0 0 0 0 0 0 0 0 0 0 0 0 0 0 0 0 0 0 0 0 0 0 0 0 0 0 0 0 0 0 0 0 0 0 0 0 0 0 0 0 0 0 0 0 0 0 0 0 0 0 0 0 0 0 -0.3022322 0 0 0 0 0 0 0 0 0 0 0 0 0 0 0 0 0 0 0 0 0 0 0 0 0 0 0 0 0 0 0 0 0 0 0 0 0 0 0 0 0 0 0 0 0 0 0 0 0 0 0 0 0 0 0 0 0 0 0 0 0 0 0 0 0 0 0 0.280433212364372 0 0 0 0 0 0 0 0 0 0 0 0 0 0 0 0 -0.067355237168 0 0 0 0 0 0 0 0 0 0 0 0 0.097256098 0 0 0 0 0 0.433420280858 0 0 0 0.2465153228 0 0 0 0 0 -0.155612085858 0 0 0 0 0 0 0 0 0 0 0 -0.2561078972 0 0 0 0 0 0 0 0 0 0 0 0 0 0 0 0 0 0 0 0 0 0 0 0 0 0 0 0 0 0 0 0 -0.3429351292 0 0 0 -0.07580080134 0 -0.396278036346 0 0 0 0 0 0 0 0 -0.1153770524 0 0 0 0 0 0 0 0 0 0 0 0 0 0 0 0 0 0 0 0 0 0 0 0 -0.1771972091 0 0 -0.06274432096 0 0 0 0 0 0 0 0 0 0 0 0 0 0 0 0 0 0 0 0 0 0 0 0 0 0 0 0 0 0 0.058212846 0 0 0 0 0.16090767777402 0 0 0 0 0 0 0 0 0 0 0 0 0 0 0 0 0 0 0 0 0 0 0 0 0 0 0 0 0 0 0 0 0 0 0 0 0 0 0 0 0 0 0.2308265288 0 0 0 0 0 0 0 0 0 0.0138639418 0 0.184475242132 0 0 0 0 0 0 0 0 0 0 0 0 0 0 0 0 0 0 0 0 0 0 0 0 0 0 0 0 0.0604806462 -0.2238009782 0 0 0 0 0 -0.19556772704 0 0 0 0 0 0 0 0 0 0 0 0 0 0 0 0 0 0 0 0 0 0 0 -0.135371628 0 0 0 0 0 0 0 0 0 0 0 0 0 0 0 0 0 -0.05621044602 0 0 0 0 0 0 0 0 0 0 -0.2709842082 -0.17796379 0 0 0 0 0 0 0 -0.10796128516328 0 0 0 0 0 0 0 -0.1284851483616 0 0 0 0 0 0 0 0 0 0 0 0 0 0 0 0 0.01522637224 0 0 0 0 0 0 0 0 -0.3536507904 0 0 0 0 0 0 0 0 0 0 0 0 0 0 0 0 0 -0.24196788326 0 0 0 0.27793172486 0 0 0.08671870766 0 0 0 0 0 0 0 0 0 0 0 0 0 0 0 0 0 -0.15878855756 0 0 0 0.32383525348 0 0 0 0 0 0 0 0 -0.2790032776 0 0 0 0 0 0 0 0 0 0 0 0 0 0 0 0 0 0 0 0 0 0 0 0 0 0 0 0 0 0 0 0 0 0 0 0 -0.3519143406 0 0 0 0 0 0 0 0 -0.1222353386 0 0 0 0 0 0 0 0 0 0 0 0 0 0 0 0 0 0 0 0 0 0 0 0 0 -0.3000717276 0 0 0 0 0 0 0 0.2054604488 0 0 0 0 0 0 0 0 0 0 0 0 0 0 0 0 0 0 0 0 0 0 0 0 0 0.223618309916 0 0 0.4718104196 0 0 0 0.24426025388 0 -0.1858784469 0 0 0 0 0 0 0 0 0 0 0 0 0 0 0 0 0 0 0 0 0.0673357778 0 0 0 0.063927086 0 0 0 -0.09646461478 0 0 0 0 0 0 0 0 0 0 0 0 0 0 0 0 -0.08851168196 0 0 0 0 0 0 0 0 0 0 0.0659752063 0 0 0 0.039624232462 0 0.1284417755 0 0.12386090892 0 0 0 0 0 -0.26935473818 0 0 0 0 0 0 0 0 0 0 -0.05427968932 0 -0.34666055288 0 0 0 0 0 0 0 0 0 0 0 0 0 0 0 0 0 0 0 0 0 0 0 0 0 0 0 0 0 0 0 0 0 0 0 0 0 0 0 0 0 0 0 0 0 0 0 0 0 0 0 0 0 0 0 0 0 0 0 -0.242336 0 0 0 0 0 0 0 0 0 0.0664907716854 0 0 -0.006596374 0 0 0 0 0 0 0 0 0 0 0 0 0 0 0 0 0 0 0 0 0 0 0 0 0 0 0 0 0 0 0 -0.037519836 0 0 0 0 0 0 0 0 0 0 0 0 0 0 0 0 0 0 0 0 0 0 0 0 0 0 0 0 -0.17906075044 0 -0.3239207396 0 0 0 0 0 0 -0.4046783096 0 0 0 0 0 0 0 0 0 0 0 0 0 0 0 0 0.43034864816 0 0 0 0 0 0 0 0.2585221555 0 0 0.3769416592756 0 0 0 -0.1203602666 0 0 0 0 0 0 0 0.02991586728 0 0 0 0 0 0 0 0 0 0 0 0 0 0 0 0 0 0 0 0 0 0 -0.0908414758 0 0 0 -0.124333177312 0 0 0 0 0 0 0 0 0.11007159926 0 0 0 0 -0.00909798199999999 0 0 0 0 0 0 0 0 0 0 0 0 0.23612511726 0 0 0 0 0 0 0 0 0 0 0 0 0 0 0 0 0 0 0 0 0 0 -0.1474399608 0 0 0 0 0 -0.2194685074 0 0 0 0 0 0 0 0 0 0 0 0 0 0 0 0 0 0 0 0 0 0 0 0 0 0 0 0 0 0 0 0 0 0 0 0 0 0 0 0 0 0 0 0 0 0 -0.12794925648 0 0 0 0 0 0 0 0 0 0 0 0 0 0 0 0 0 0 0 0 0 -0.283943335316 0 0 0 0 0 0 0 0 0 0 0 0 0 0 0 0 0 0 -0.041592018 0 0 0 0 0 -0.4130997092 0 0 0 0 0 0 0 -0.2710354 0 -0.06961062718 -0.28371602746 0 0 0 -0.05018525484 0 0 -0.07068922536 0 0 0 0 0 0 0 0 0 0 0 0 0 0 0 0 0 0 0 0 0 0 -0.0811513490042 0 0 0 0 -0.0583679762 0 0 0 0 0 0 0 0 0 0 0 0 0 0 0 0 0 0 0 0 0 0 0 0 -0.14144054506 0 0 -0.338827997234 0 0 0 -0.126900590824 0 0 0 0 0 0 0 0 -0.29427729004 0 0 0 0 0 0 0 0 0 0 0 0 0 0 0 0 0 0 0 0 0 0 0 0 0 0 0 0 0 0 0 0 -0.20194012844 0 0 0 0 0 0 0 0 0 0 0 -0.0299775844 0 0 0 0 0 0 0 0 0 0 0 -0.302167034126 0 -0.429114220442 0 0 0 0 0 -0.0561056264 0 0 0 0 0 0 0 0 -0.2623728 0 -0.23029156486 0 0 0 0 0 0 0 0 -0.18924352274 0 -0.2516858102 0 0 0 0 0 0 0 -0.18423415664 0 -0.1949695344 0 0 0 0 0 0 0 0 0 0 0 0.0247674466 0 -0.1743219094 0 0 0 0 -0.04041644216 0 0 0 0 0 0 0 -0.10094242946 0 0 0 0 0 0 0 0 0 0 0 0 0 0 0 0 0 0 0 0 0 0 0 0 0 0 0 0 0 0 0 0 0 0 -0.2291494928 0 -0.27471269622 0 0 0 0 0 0 0 0 0 0 0 0 -0.1390360328 0 0 0 0 0 0 0 0 0 0 0 0 0 0 0 0 0 -0.07688243702 0 0 0 0 0 0 0 0 0 0 0 -0.08843980966 0 0 0 -0.314599732742 0 0 0 0 0 0 0 0 0 0 0 0 0 0 -0.200588219418 0 0 0 0 0 0 0 0 0 0 0 0 0 0 0 0 0 0 0 0 0 0 0 0 -0.257971799782 0 0 -0.43296188868 0 -0.255722339686 0 0 0 0 0 0 0 0 0 0 0 0 0 0 0 0 0 0 0 0 0 0 0 0 -0.1548148982 0 -0.23360441414 0 0 0 0 -0.09134593702 0 0 -0.339149417282 -0.09491653594 0 0 0 0 0 0 0 0 0 0 0 0 0 0 0 0 0 0 0 0 0 0 0 0 0 0 0 0 0 0 0 0 0 0 0 0 0 0.1315440352 0 0.16934714584 0 0 0 0 0 0 0 0 0 0 0 0 0 0 0 0 0 0 0.14431991512 0 0 0 0 0 0 0 0 0 0 0 0 0 0 0.28179604482 0 0 0 0.24778394736 0 0.00985350660000001 0 0 0 0 0.1060123464 -0.21302971846 0.2499268622 0 0 0 0 0.0810786036 0.0545117596 0 0 0 0 0 0.17027392132 0 0 0 -0.24530516122 0 -0.25797374702 0 0 0 0 0 0 0 0 0 0 0 0 0 0 0 0 0 0 0 0 0 0 0 0 0 0 0 0 0 0 0 0 0 0 0 -0.2323113078 0 -0.28912814516 0 -0.11236058768 0 0 0 0 0 0 0 0 0 0 0 0 -0.0413159228 -0.07194915128 0 0 0 0 0 0 0 0 0 0 0 0 0 0 0 0 0 0 0 0 0 0 0 0 -0.14767054567 0 0 0 0 0 0 0 -0.4323135593296 0 -0.3847714854 0 0 0 -0.2672186 0 0 0 0 -0.157874542 0 -0.23758671244 0 0 0 0 0 0 0 0 0 0 0 0 0 0 0 0 0 0 0 0 0 0 0 0.0223138416 0 0 -0.2377036368 0 0 0 0 0 0 0 0 0 -0.22673107582 0 0.014850674106 0 0 0 0 0 0 0 0 0 0 0 0 0 0 0 0.22189600494 0 0 0 0 0 0 0 0 -0.1746834892 0 0 0 0 0 0 0 0 0 0 0 0 0 0 0 0 0 0 0 0 0 0 0.22779196724 0 0 0 0 0 0.1823200812988 0 0 0 0 0 0 0 0.39752572346 0 0.2848792 0 0 0 0 0 0 0 0 0 0 0 0 0 0.223893365998 0 0 0 0 0 0 0 0.000435934659999998 0 0 0 -0.5023338553 0 0 0 0 0 0 0.1099917769 0 0 0 0 0 0 0 0 0 0 0 0 0 0 0 0 0 0 0 0 0 0 0 0 0 0 0 0 0 0 0 0 0 0 0 0 0 0 0 0 0 0 0 0 0 0 0 0 0 0 0 0 0 0 0 0 0 0 0 0 -0.1638236796 0 0 0 0 0 0 0 0 0 0 0 0 0 0 0 0 0 0 0 0 0 0 0 0 0 0 0 0 0 0 0 0 0 0 0 0 0 0 0 -0.06307174582 0 0 0 0 -0.22419376366 0 0.013554568038 0 0 0 0 0 0 0 0 0 0 0 -0.05845066102 0 0 0 0 0 0 0 0 0 0 0 0 0 0 0 0 0 0 -0.23912981588 0 0 0 0 0 0 0 0 0 -0.3594146 0 0 0 0 -0.1755678 0 0 0 -0.152258297422 0 -0.097576164 0 0 -0.285064751 0 0 0 0 0 0 -0.106942604642 0 0 0 0 0 0 0 -0.2411883912 0 0 0 0 0 0 0 0 0 0 -0.15469837194 0 0 0 0 0 0 0 0 0 0 0 0 0 0 0 0 0 0 0 0 0 0 0 0 0 0 0 0 0 0 0 0 0 0 0 0 0 0 0 0 0 0 0 0 0 -0.17146764582 0 0 0 0 0 0 0 0 0 0 0 0 0 0 0 0 0 0 0 0 0 0 0 0 0 0 0 0 -0.02334896232 0 -0.4195670098 0 0 0 0 0 0 0 0 0 0 -0.2403789211 0 0 0 0 0 -0.0646190818 0 0 0 0 0 0 0 0 0 0 0 0 0 -0.05805378132 0 0 0.179128189292 0 0 0 0 0 -0.2550059896 0 0 0 -0.09301731552 0 0 0 0 0 0 0 0 0 0 0 0 0 0 0 0 0 0 0 0 0 0 0 0 0 0 0 0 0 0 0 0 0 0 0 0 0 0 -0.1905776 0 0 0 0 0 0 0 -0.0725415232 0 0 0 -0.25888018278 0 0 0 0.16387123514 0 0 0 0 0 0 0 0 0 0 0 0 0 0 0 0 0 0 0 0 0 0 0 0 0 0 0 0 0 0 0 -0.058512539858 -0.124649654444 0 0 0 0 0 0 0 0 0 0 0 0 0 0 0 0 0 0 0 0 0 0 0 0 0 0 0 0 0 0 0 0 0 0 0 0 0 0 0 0 0 0 0 0 0 0 0 0 0 0 0 0 0 0 0 0 0 0 0 0.1806711408 0 0 0 0 0 0 0.153951992164 0 0 0.1603629178 0 0.15203410098 0 0 0 0 0 0 0 0 0.3623072716 0.0569195298 0 0 0 0 0 0 0.0625242021196 -0.187216841 0 0 0 0.055422095594 0.223037 0 0 0 0 0 0 0 0 0 0 0 0 0 -0.283952003978 0 0 0 0.2834982 0 0 0 0.20750780078 0 0 0 0 0 0 0.21141535666 0.15694479406 0 0 0.46610214462 0 0 0 0 0 0 0 0 0.15410221578 0 0 0 0 0 0.2140112154 0 0 0 0 0 0 0 0 0 0 0 0 0.258208481394 0 -0.0280388754 0 0 0 0 0 0 0 0 0 -0.11203121684 0 0 0 0 0.2297612838 0 -0.2314733924 0.1585317444 0 0 0 0 0.164567436174 0 0 0 0 0 0 0.27660213128 0.2742828432 0 0 0 0 0 0 0 0 0.086196438854 0 -0.100406737984 0 0 0 0 0 0.3916265334 0 0 0 0 0 0 0.32405951742 0 -0.1115082133 0 0 0 0 0 0 0 0 0 0 0 0 0 0 0 0 0.321405663 -0.03758737047 0 0 0 0 0 0 0 0 0 0 0 0.05613435530386 -0.123663947546 0 0 0 0 0.40314935744 0 0 0.10697860078 0 0.36508542014 0.13285697682 0 0 -0.05742330538 0 0 0 0 -0.1721086604 -0.039283333522 0 0 0 0 0 0 0 0 -0.0361696262 0.298549576016 0 0 0 0 0 0 -0.196603969498 0 0 0 0 0 0 0 0 0 0 0 0 0 0 0 0 0 -0.039485989792 0 0 0 0 -0.2841017476814 0 0 0 0 0 0 0 0 0 0 0 0 0 0 0 0 0 0 0 0 0 0 0 -0.2593769182612 0 0 0 0 0 0 0 0 0 0 0 0 0 -0.2684463803 0 -0.18004124528 -0.1788191472 0 0 0 0 0 0 0 0 0 0 0 0 0 0 0 0 -0.169392929542 0 0 0 0 0 0 -0.28483198168 0 0 0 0 0 0 0 0 0 0 0.081905114 0 -0.0294568352 0 0 0 0 0 -0.3329182596 0 0 0 0 0 0 0 0 0 0 0 0 0 0 0 0 0 0 0 0 -0.11454335846 0 0 0 0 0 0 0 0 0 0 0 0 -0.1324960558834 0 0 0 -0.203318890548 0 0 -0.146402782 0 0 0 0 0 0 0 0 0 0 0 0 -0.1434859208 0 0 0 -0.401321429096 0 0 -0.4774121851 0 -0.2813523264674 0 0 0 -0.16693787588 0 -0.2814685398 0 0 0 0 0 0 0 0 0 0 0 0 0 0 0 0 0 0 0 0 0 0 0 0 0 0 0 0 0 0 0 0 0 0 0 0 0 0 0 0 -0.00508620629999999 0 -0.334917308 0 0 0 0 0 0 0 0 0 0 0 0 0 0 0 0 0 0 0 -0.33640131652 0 0 0 0 0 0 0 0 0 0 0 0 0 0 0 0 0 0 0 0 0 0 0 0 0 -0.326348404 0 0 0 0 0 0 0 0 0 0 0 0 0 0 0.25457370302 -0.1989424404 0 0 0 0 0 0 0 -0.2017727994 0 0 0 0 0 0 0 0 0 0 0 0 0 0 0 0 0 0 0 0 0 0 0 0 0 0 0 0 0 0 0 0 0 0 0 0 0 0 0 0 0 0 0 0 0 0 0 -0.04282151982 0 0 0 0 0 0 -0.245833671776 -0.2230036262 0 0 0 0 0 0 0 0 0 0 -0.211602683 -0.33336664072 0 0 0 0 -0.08355440434 0 0 0 0 0 0 0 0 0 0.07829467116 0 0 0 0 0 0 0 0 0 0 0 0 0 0 0 0 0 0 0 0.137413300694 0 0 0 0 0.18849064258 0 0 0 0 0 0 0 0 0 0 0 0 0 0 0 0 0 0 0 0 0 0 0 0 0 0 0 0 0 0 0 0 0 0 0 0 0 0 0 0 0 0 0 0 0 0 0 0 -0.36012069 0 0 0 0 0 0 0.1936854051 0 0 0 0 0 0 0 0 0 0 0 0 -0.25593141723 0 0 0 0 0 0 0 0 0 0 0 0 0 0 0 0 0 0 0 0 0 0 0 0 0 0 0 0 0 0 0 0 0 0 0 0 0 -0.18522528302 0 0 0 0 0 0 0 0 0 0 0 -0.0904469128 0 0 0 0 0 0 0 0 0 0 0 0 0 0 0 0 0 0 0 0 -0.04357895368 0 0 0 0 -0.212869368 0 -0.19734944168 0 0 0 0 0 0 -0.2829953312 0 0 0 0 0 0 0 0 0 0 0 0 -0.1642221878 0 0 0 0 0 0 0 -0.2540247688 0 0 0 0 -0.04840885412 0 0 0 0 0 0 0 0 0 0 0 -0.2432040698 0 0 0 0 0 -0.113961588078 0 0 0 -0.2560226 0 0 0 0.3206676325 0 -0.0667582032 0 0 0.1280665392 0 0 0 0.13215499202 0.3910054 0 0 0 0 0 0.20760866552 0 0.1433196566 0 0 0 0 0.342939558 0 0 0 0 0 0 0 0 0 0 0 0 0 0 0 0 0 0 0 0 0 0 0 0 0 0 0 0 0 0 0 0 0.4316647596 0 0 0 0.16186731421 0 0 0 0 0 0 0 0.19678593594 0.188692038 0 0 0.158268854732 0 0 0 -0.10338110478 0 0 0.3510256196 0 0 0 0 0 0 0 0 0 0 0 0 0 -0.08682665492 0 0 -0.0445175392 0 0 0 0 0 0 0 0.0890650535876 0 0 0 0 0 -0.17250414016 0 0 0 0 0 0 0 0 0 0 0 0 0 0 -0.225274201940058 0 0 -0.0254912689 0 0 0 -0.26057056062 0 0 0 0 0 0 0 0 0 0 0 0 0 0 0 0 0 0 -0.04350713678 0 -0.173220888074 0 0 0 -0.01041642352 0 0 0 0 0 0 0 0 0 0 0 0 0 0 0 0 0 0 0 0 0 0 -0.1612880381 0 0 0 0 0 0 0 -0.03227232292 0 0 0 0 0 0 0 0 0.0294765975 0 0 0 0 0 0 0 0 0 0 0 0 0 0 0 0 0 0 0 0 0 0.0814272614854 0 0 0 0 0 0 0 0 0 0 0 0 0 0 -0.10190218202 0 0 0 0 0 0 -0.2644393191 0 0 0 0 0 0 0 0 0 0 0 0 0 0 0 0 0 0 0 0 0 0 0 0 0 0 0 0.0923527893856 0 0 0 0 0 0 0 0 -0.0416090918 0 0.255266278 0 0 0.267747220312 0 0 0 0 0 0 0 0 0 0 0 0 0.330128259 0.072669464 0 0 0 0 0 0 0 0 0 0 -0.0873769176 0.078895199512 0 0 0 0 0 0 -0.04857177052 0 0 0 0.2262099532 0 0 0 0 0 -0.027738317146 0.086841946254 0 0 0 0 0 0 0 0.10316205566 0 0 0.13203833874 0 0 0.4232149142 0 0 0 0 0 0 0 0 0 0 0 0 0 0 0 0 0 0 0 0 0 0.0385715372 0 0 0 0 0 0.30162147746 0 0 0 0 0 0 0 0 0 0.3401791356 0 0 0 0.14397264564 0.1393095539512 0 0.320876790934 0 0 0 0 0 0 0 0 0 0 0 0 0 0 0 0 -0.1162754679 0 0 0 0 0 0 0 0 0 0 0 0 0 0 0 0 0 0 0 0 0 0 0 0 -0.087126127202 0 0 0 0 0 0 0 0 0 0 0 0 0 0 0 0 0 0 0 0 0 -0.14502845142 0 0 0 0 0 0 0 0 0 0 0 0 0 0 0 0 0 0 0 0 -0.306136721954 0 0.073918749084 0 0 0 0 -0.326748907504 0 0 0 0 0 0 0 0 0 0 0 0 0 0 0 0.2447241923042 0 0 0 -0.283547907416 0 0 0 0 0 0 0 0.0338465714 0 0 0 0 0 0 0 0 0 0 0 0 0 -0.02479553618 0 -0.4263149255 0 0 0 0 0 0 0 0 0 0 0 0 0 -0.150270228 0 0 0 0 -0.0445480622 0 0 0 0 0 0 0 0 0 0 0 0 0 0 0 0 0 -0.4220689620494 0 0 0 0 0 0 0 0 0 0 0 -0.18138955954 0 0 0 0 0 0 0 -0.45565000974 0 0 0 0 0 0 -0.12927246 0 0 0 0 0 0 0 0 0 0 0 0 0 0 0 0 0 0 0 0 0 0 0.2007530271 0 0 0 0 0 0 0 0.3687365844 0 -0.040712063032 0.1332387592 0 0 0 0 0 0 0.335711728 0 0 0.42336616356 0 0 0 0 0 0 0 0.1357577662 0 0 0 0.2095486078 0 0.130014704 0 0 0 0 0 0 0 0 0 0 0 0 0 0.0242039134822 0 0 0 0 0 0 0 0 0 0 0 0 0 0 0 0 0.179524692198 0 0 0 0 0 0 0 0 0 0 0 0 0 0 -0.01326776398 0 0 0 0 0 0 -0.2553919585 0 0 0 0 0 0 0 0 0 0 0 0 0 0 0 0 0.22846669589 0 0 0.01436995956 0 0 0 0 0 0 0 0 0 0 0 0 0 0 0 0 0 0 0 0 0 0 0.18584432609 0 0 0 0.070298893738 0 0 0.089463501602 0 0 -0.020144942 0 0 0 0 0 0 0 0.26023419138 0.0935033354178 0.159781681 0 0 0 0 0 0 0 0 0 0 0 0 0 0 0 0 0.2192176122 0 0 0 0 0 0 0 0 0 0 0 0 0 0 0 0 0 0 0 0.2037848096 0 0 0 0 0.316456451316 0 0 0.2642250206 0 0 0 0 0 0 0 0 0 0 0 0 0 0 0 0 0 0 0 0 0 0 0 0 0 0 0.1488006296 0 -0.050681687347 0.1634754764532 0 0 0 0 0.268333208 0.2864178 0.35860443686 0 0 0.2280380703 0.24768663096 0 0.3716639158 0 0 0.1379439068 0 0.2332741106 0 0 0 0 0.1339730326 0 0 0 0 0 0.1427948302 0 0 0 0 0 0.155352413692 0 0 0.2268522472 0 0 -0.032168886929 0.406178485 0 -0.159264436348 0 0 0 0 0 0 0.14831346696 0 0.13403879262 0.237760001026 0.075106484276 0.213973126828 0.1130459622 0.255043744 0 0 0.369766731 0 0 0 0 0 0 0 0 0 0 0 0 0 0 0 0 0 0 0 0 0 0 0 0 0 0 0 0 0 0 0 0 0 0.29764068852 0 0.04910496928 0 0 0 0 0 0 0 0 0 0 0 0 0 0 0 0 -0.23421490726 0 0 0 0 0 0 0 0 0.39479041112 0 0 0 0 0 0 0 0 -0.10574990724 0 0 0 0 0 0 0 0 0 0 0 0 0 0 0 0.3228225845 0 0 0 0 0.124363399 0 0 0 0 0 0 0.007929551974 0 0 0 0 0 0 0 0 0 0 0.1784703802 0 0 0 0 0 0 0 0 0 0 0 0 0 0 0 0 0 0 0 0 0 0 0 0 0 0 0 0 0 0 0 0 0 0 0 0 0 0 0 0 0 0 0 0 0 0 0 0 -0.344278028466 0 0 -0.357676968572 0 0 0 0 0 0 0 0 0 -0.16572172348 0 0 0 0 0.2699306929 0 0 0 0 0 0 0 0 0 0 0 0 0 0 0 0 0 0 0 0 0 0 0 0 0 0 0 0 0 0 0 0 0 0 -0.267204781869 0 0 0 0 -0.09854348268 0 0 0 0 0 0 0 0 0 0 0 0 0 0 -0.0421751774 0 0 0 0 0 0 0 0 0 0 0 0 0 0 0 0 -0.0065791336 0 -0.33178030904 0 0 0 0 0 0 0 -0.189555154 0 0 -0.103017968 0 0 0 0 0 0 0 0 0 0 0 0 0 0 -0.0551877566 0 0 0 -0.2252812356 -0.28176600102 0 0 0 -0.08224244832 -0.09860557264 0 0 0 0 0 -0.351791462612 0 0 -0.34786398004 -0.339387692 -0.402648731904 0 0 0 0 0 0 0 0 -0.1171610724 0 0 0 0 0 -0.415897498638 0 0 0 0 0 0 -0.16408503216 0 0 0 0 0 0 0 0 0 0 0 0 0 0 0 0 0.28500517424 0 0 0 0 0 0 0 0 0 0 0 0 0 0 -0.1365341962 0 0 0 0 0 0 0.1028169576 0 0 0 0 0 0 0 0 0 0 -0.28845574862 0 0 0 0 0 0 0 0 0 0 0 0 0 0 0.169924663648 0 0 0.38578188458 0 0 0 0 0 0 0 0 0 0 0 0 0 0 0 0 0 0 0 0 0.3942572 0 0 0 0 0 0 0 0 0 0 0 0 -0.23583100498 0 0 0 0 0 0.11913649308 0 0 0 0 0 0 0 0 0 0.36387720644 0.04380800164 0 0 0 0 0 0 0 0 0 0 0 -0.15685281354 0 0 0 -0.1135078044 0 0 0 0 0 0 0 0 0 0 0 0 0.207316039432 0 0 0 0 0 0 0 0 0 0 0 0 0 0 0 0 0 0 0 0 0 0 0 0 0 0 0 0 0 0 0 0 0 0 0 0 0 0 0 0 0.2102482028 0 0 0 0 0 0 0.386649963802 0 0 0 0 0 0 0 0 0 0 0 0 0 0 0 0 0 0 0 0 0 0 0 0 0 0 0 0 0 0 0 0 0 0 0 0 0 0 0.28064998718 0 0 0 0 0 0 0 0 0 0 0 0 0 0 0 0 0 0.1894933653668 0 0 0 0 0 0 0 0 0 0.108268597606 0 0 0 0 0 0 0 0 0 0 0 0 0 0 0 0 0 0 0 0 0 0 0 0 0 0 0 0 -0.0395641816 0 0 0 0 0 0 0 0 0 0 0 0 0 0 0 0 0 0 0 0 0 0 0 0 0 0 0 0 0 0 0 0 0.195665413394 0.1152185426 0 0.20987321931 0 0.2183488598 0 0 0.263501703378 0 0 0 0 0 0 0 0 0 0 0 0 0 0.211874272624 0 0 0 0 0 0 0 0 0 0 0 0 0 0 0 0 0 0 0 0 0 0 0 0 0 0 0 0 0 0 -0.00815430138 0 0 0 0 0 0 0 0 0 0 0 0 0 0 0 0 0 -0.07307905068 0 0 0 0 0 0 0 0 0 0 0 0 0 0 0 0 0 0 0 0 0 0 0 0 0 0 0 0 0 0 0 0 0 0 0 0 0 -0.26061066 0 0 0 0 0 0 0 0 0 0 0 0 0 0 0 0 0 0 0 0 0 0 0 0 0 0 0 0 0 0 0 0 0 0 0 0 0 0 0 0 0 0 0 0 -0.132066447 0 0 0 0 0 0 0 0 -0.181982525508 0 0 0 0 0 0 0 0 0 0 0 -0.39126869954 0 0 0 0 0 0 0 0 0 0 0 0 0 0 0 0 0 0 -0.21213152192 -0.1014027922 0 0 0 0 -0.06841486916 0 -0.050943071585 0 0 -0.0892176719 0 0 -0.0882226478 0 0 -0.094617531 0 -0.19472395 0 0 0 0 0 -0.17985143596 0 0 0 -0.391913950078 0 0 0 0 0 0 0 0 0 -0.109161537 0 -0.3285288 0 0 0 -0.18658860588 0 0 0 0 0 0 0 0 0 0 0 0 0 0 0 0 0 0 -0.089060926822 0 0 0 -0.01781051794 0 0 0 0 0 0 0 0 0 0 0 0 0 0 0 0 0 0 -0.09338748024 0 0 0 0 0 0 0 0 0 -0.08994368814 -0.021358964714 0 -0.19806183406 0 0 0 0 0 -0.01533336642 0 -0.4236288 0 0 0 0 0 0 0 -0.05674087818 0 0 0 0 0 0 -0.227857983952 0 0 0 0 0 0 0 0 0 0 0 0 0 0 0 0 0 0 0 0 0 -0.1282420876 0 0 0 0 0 0 0 0 0 0 0 0 0 0 -0.1129914886 0 0 0 0 0 0 0 0 0 0 0 0 0.1796819233481 0 0 0 0 0 0 0 0 0 0 0 0 0 0 0 0 0 0 0 0 0 0.3078042586 0 0 0 0 0 0 0 0 0 -0.17378617506 0 0 -0.3201594 0 0 0 0 0 0 0 0 0 0 0 0 0 0 0 0 0 0 0 0 0 0 0 0 0 0 0 0 0 0 0 0 0 0 0 0 0.2404175038 0 0 0 0 0 0 0 0 0 0.331429755326 0 0 0 0 0 0.00885829852 0 0 0.2364109070064 0 0 0 0 0 0 0 0 0 0 0 0 0 0 0 0 0 0 0 0 0 0 0 0 0 0.02025520612 0 0 0 0 0 0 0 0 0 0 0 0 0 0 0 0 0 0 0 0 0 0 0 0.185363888478 0 0 0 0 0 0 0 0 0 0 0 0 0 0 0 0 0 0 -0.172086387121 0 0 0 0 0 0.09994054296 0 0 0 0 0 0 0 0.28958296534 0 0 0 0.17620854316 0 0 0.3398160538 0 0 0 0 0 0 0 -0.1180319546 0.31497008672 0 0 0 0 0 0 0 0 0 0 0 0 0 0 0 0 0 0 0 0 0 0 0 0 0 0 0 0 0 0 0 0 0 0 0 0 0 0 0 0 0 0 -0.117523756322 0 0 0 0 0 0 0 0 0 0 0 0 0 0 -0.208571732204 0 -0.2666324843 0 0 0 -0.0553969824 0 0 0 0 0 0 0 0 -0.05141266986 -0.04304191938 -0.1646145882 0 0 0 0 0 0 0 0 0 0 0 0 0 0 -0.14807093389 0 0 0 0 0 0 0 0 -0.053944646 0 -0.0774650032 0 -0.272342659042 0 0 -0.33604503126 0 0 0 0 0 0 0 0 0 0 0 -0.1293392645 0 0 0 0 0 0 0 0 0 0 0 -0.00227394679999999 0 0 0 0 -0.254842882318 0 0 0 0 0 0 0 0 0.029807802884 0 0 0 -0.11642148054 0 0 0 0 0 0 0 0 0.00128035057999999 0 0 0 0 0 0 0 0 0 -0.26035982212 0 0 0 0 0 0 0 0 0 0 0 0 0 -0.20056466522 0 0 0 0 0 0 0 0 0 -0.382564153208 0 0 0 0 0 0 0 0 0 0 -0.266412944 0 -0.4032242838 0 0 0 0 0 0 0 0 0 0 0 0 0 0 0 -0.404359891606 0 0 0 0 0 0 -0.0703997284518 0 0 -0.166053398 0 0 0 0 0 0 0 -0.09244582176 0 0 0 0 0 0 0 0 -0.227444571852 0 -0.13677730696 0 0 0.0151721687 -0.217977876756 0 0 0 0.0500107081 0 0 0 0 0 0 0 0 -0.2720532816 0 0 0 0 0 0 0 0 0 0 0 0 0 -0.34998269818 -0.30965661314 0 0 0 0 0 0 0 0 0 0 0 0 0 0 0 0 0 0 0 0 0 0 0 0 0 0 0.2900398078 0 0 0 0 0 0 0 0 0 0 0 0 -0.6109662107601 0 0 0 0 0 0 0 -0.03762877858 0 0 0 0 0 0 0.0863277061 0 0 0 0 0 0 0 0 0 0 0 0 0 0 0 0 0 0 0 0 0 -0.4745204353 0 0 0 0 0 0 0 0 0 0 0 0 0 0 0 0.3142184354 0 0 0 0 0 0 0 0 0 0 0 0 0 0 0 0 0 0 0 0 0 -0.2003033394 0 0 0 0 0 0 0 0 0 0 0 0 0 0 0 0 0 0 0 0 0 0 0 0.2512533471 0 0 0 0 0 0 0 0 0 0 0 0 0 0 0 0 0 0 0 0 0 0 0 0 0 0 0 0.014779530216 0 0 0 0 0 0 0 0 0 0 0 0 0 0.1130440502 0 0 0 0 0 0 0 0 0 0.0980633804 0 0 0 0 0 0 0 0 0 0 0 0 0 0 0 0 0 0 0 0 0.119146120012 0 0 0 0 0 0 0 0.114149347606 0 0 0 0 0 0 0 0 0 0 0 0 0 0 0 0 0 0 0 0 0 0 0 0 0 0 0 0 0 0 0 0.35668473172 0 0.16320116276 0 0 0 0 0 0 0 0 0 0 0 0 0 0 0 0 0 0 0 0 0 0 0 0 0 0 0 0 0 0 0 0 0 0 0 0.10532500032 0 0 0 0 0 0 0 0 0.0268383626 0 0 0 0 0 0 0 0 0 0 0 0 0 0 0 0 0 0 0 0 0 0 0 0 0 0 0 0 0 0 0 -0.12825514626 0 0 0 0 0 0 -0.28401617232 0 0 0 0 0 -0.0829218604 0 0 0 0 0 0 0 0 0.16280457058 0 0 0 0 0 0 0 0 0 -0.572057686458 0 0 0 -0.18448573038 0 0 0 0 0 0 0 0 0 0 0 0 0 0 0 0 0 0 0 0 0 0 0 0 0 0 0 0 0 -0.0743305661 0 0 0 -0.34248145212 0 0 0 0 0 0 -0.056398334 0 0 0 0 -0.28668183518 0 0 0 0 0 0 0 0 0 0 0 0 0 0 0 0 0 0 0 0 0 0 0 -0.2905029526318 0 0 0 0 0 0 0 0 0 0 0 0 0 0 0 0 0 0 0 0 0 0 0 0 0 0 0 0 0 -0.2618728 0 0 0 0 0 0 0 0 0 -0.1626842692 0 0 0 0 0 0 0 -0.1582422644 0 0 0 0 0 -0.31093470072 0 0 0 0 0 0 -0.3080244788 0 0 0 0 0 0 0 0 0 0 0 0 0 -0.30808191799 0 -0.3285515964 0 0 -0.2973138535434 0 0 0 0 0 0 0 0 0 0 0 0 0 0 0 0 -0.2538387818 0 -0.3743300873308 0 0 0 0 0 0 0 0 0 -0.3144376 -0.3466784764 0 0 -0.196711083754 0 0 0 0 0 0 0 -0.2066759058 -0.14797211738 0 0 0 0 0 0 0 0 0 0 0 -0.38499871122 0 0 0 0 0 0 0 0 0 0 0 0 0 0 0 0 0 0 0 0 0 0 0 0 0 0 0 0 0 0 0 0 0 -0.274570428366 -0.2492719584 0 0 0 0 0 0 0 -0.25983546818 -0.3693367684 0 -0.09438917742 0 0 0 0 0 0 0 0 0 0 0 0 0 0 0 0 -0.092406313504 0 0 0 0 0 0 0 0 0 0 0 0 0 0 0 0 0 -0.17819909 0 0 0 0 0 0 0 0 0 0 0 0 0 0 0 0 0 0 0 0 0 0 -0.29733139736 0 0 0 0 0 0 0 0 0 0 0 0 0 0 0 0 0 0 0 0 0 0 0 -0.0872821752 0 0 0 0 0 -0.45117167708 0 0 0 0 0 0 0 0 0 0 0 0 0 0 0 0 0 0 0 0 0 0 0 0 0 0 0 0 0 0 0 0 0 0 0 0 0 0 0 0 0 0 0 0 0 0 0 0 0 0 0 0 0 0 0.08821982116 0 0 0 0 0 0 0 0 0 0 0 0 0 0 0 0 0 0 0 0 0 0 0 0 -0.04050097148 0 0 0 0 0 0 -0.27448077094 0 0 0 0 0 0 0 0 0 0 0 0 0 0 0.15775066936 0 0 0 0 0 -0.4254171475 0 0 0 0 0 0 0 0 0 0 0.00799396390000001 0 0 0 0.24688624686 0 0 0 0 0 0 0 0 0 0 0 0 0 0 0 0 0 0 0 0 0.373194044434 0 0.189826260878 0 0 0 0 0 0 0 0 0 0 0 0 0 0 0.18123899858 0 0 0 0 0 0 0 0 0 0 0 0 0 0 0 0 0 0.477197886 0 0 0 0 0 0 0 0 0 0.2057681458 0 0 0 0 0 0 0 0 0 0 0 0 0 0 0 -0.1456295554 0 0 0 0 0 0 0 0 0 0 0 0.1956326483 0 0 0 0 0 0 0.02350991974 0 0 0 0 0 0 0 -0.18548312604 0 0 0 0 0 0 0 0 0 -0.12103162282 0 0 0 0 0 0 0 0 0 -0.028139187 0 0 0 0 0 0 0 0 0 0 0 -0.27017585639018 -0.2953477824 0 0 0 0 0 -0.3255108316 0 0 0 0 0 0 0 0 0 0 -0.1795276302 0 0 0 0 -0.07188030568 0 0 0 0 0 -0.0757492922 0 -0.3311184993 0 0 0 0 0 0 0 0 0 0 -0.1658342500064 0 0 0 0 0 0 0 0 0 0 -0.049314420746 0 0 0 0 0 0 0 -0.2587709866 0 -0.214107714802 0 0 0 0 0 0 0 0 0 0 -0.16436024844 -0.3572325418 -0.1585349178 0 0 0 -0.3709962 0 0 0 0 0 0 0 0 0 0 0 0 0 0 0 -0.134995721134 0 0 0 0 0 0 0 0 0 0 0 -0.41033362882 0 0 0 0 0 0 0 0 0 0 0 0 -0.36629673722 0 0 0 0 -0.1356796234 0 0.073539650354 0 -0.245192978264 0 -0.08627476812 0 0 0 0 0 0 0 0 -0.2782232198 0 0 0 0 0 0 -0.11582673 0 0 0 0 0 0 0 0 0 0 -0.122012122 0 0 0 0.07196911635 -0.1444790608 0 0 0 0 0 0 0 0 0 0 0 0 0 0 -0.18591579952 0.25484520242 0 0 0 0 0 0 0 0 0 0 0 0 0 0 0 0 0 0 0 0 0.08273853376 0 0 0 0 0 0 0 0 0 0 -0.30805954934 0 0 0 0 0 0 0 0 0 0 0 0 0 0 0 0 0 0 0 0 0 0 0 0 0 0 0 0 0 0 0 0 0 0 0 0 0 0 0.00627579505999999 0 0 0 -0.098321462 0 0 0 0 0 0 0 0 0 0 0 0.00827337488 0 0 0 0 0 0 0 0.211199082168 0 0 0 0.137726690154 0 0 0 0 -0.05278961964 0 0 0 0 0 0 0 0 0 0 0 0 0 0.27092731092 0 0 0 0 0 0 0 0 0 0 0.07786514732 0 0 0 0 0 0 0 0 -0.050812053640286 0 0 0 0 0.16102080904 0 0 0 0 0 0 0.1719198834 0 0 0 -0.2999877176 0 0 0 0 0 0 0 0 0 0 0 0 0 0 0 0 0 0 0 0 0 -0.18177695362 0 0 0 0 0 0 0 0 0 0.20758161922 0 0 0 0 0 0 0 0.52656703794 0 0 0 0 0 0 0 -0.285961506 0 0 -0.2027745536 0 0 0 0 0 0 0 0 0.0111102754 0 0 0 0 0 0 0 0 0 0 0 0 0 0 0 0 0 0 0 0 0 0 0 0 0 0 0 0 0 0 0 0 0 0 0 -0.027065643494 0 0 0 0 0 -0.0697331121 0 0 -0.2723793344 0 0 0 0 0 0 0 0 0 0 0 0 0 0 0 0 0 0 0 0 0 0 0 0 0 0 0 0 0 0 0 0 0 0 0 0 0 0 0 0 0 0 0 0 0 0 0 0 0 0 0 0 0 0 0 0 0 0 0 0 0 0 0 0 0 0 0 0 0 0 0 0 0 0 0 0 0 0 0 0 0 0 0 0 0 0 0 0 0 0 0 0 0 0 0 0 0 0 0 0 0 0 0 0 0 0 0 0 0 0 0 0 0 0 0 0 0 0 0 0 0 0.414427452 0 0 0 0 0 0 0.05833282798 0 -0.03556474996 0 0 0 0 0 0 0 0 0 0 0 0 0 0 0 0 0 0 0 0 0 0 0 0 0 0 0.1352957298 -0.092439364967 0 0 0 0 0 0 0 0 0 0 0 0 0 0 -0.18017104078 0 0 0 0 0 0 0 0 0 0 0 0 0 0 0 0 0 -0.2763003714 0 0 0 0 0 0 0 0 0 0 0 0 0 0 0 0 0 0 -0.02188817814 0 0 0 0 0 0 0 0 0 0 0 0 0 0 0 0 0 0 0 0 0 0 0 -0.07579029612 0 0 -0.26053413374 0 0 0 0 0 0 0 0 0 0 0 0 0 0 0 0 0 0 0 0 0 0 0 0 0 0 0 0 0 0 0 0 0 0 0 0 0 0 0 0 0 0 0 0 0 0 0 0 0 0 0 -0.27812030214 0 0 0 0 0 0 0 0 0 0 0 0 0 0 0.235277008894 0 0 0 0 0 0 0 0 0 0 0 0 0 0 0 0 0 0 0 0 0 0 0 0 0 0 0 0.354452256962 0 0 0 0 0 0 0 0 0 0 0 0 0 0 0 0 0 0 0 0 0 0 0 0 0 0 0 0 0 0 0 0 0 0 0 0 0 0 0 -0.086373089606 0 0 0 0 0 0 0 0 0 0 0 0 0 0 0 0 0 0 0 0 0 0 0 0 0 0 0 0 -0.365745405534 0 0 0 0 0 0 0 0 0 0 0 0 0 0 0 0 0 0 0.2950603 0 0 0 0 0 0 0 0 0 0.51022031226 0.306963912436 0 0 0 0 0 0 0 0 0 0 0.5340112824 0 0 -0.230910385196 0 0.2213853744278 0 0 0 0 0 0 0 0 0 0 0 0 0 0 0 0 0 0 0 0 0 0 0 0 0 0 0 0 0 0 0.0906348534412 0 0 0 0 0 0 0 0 0 0 0 0 -0.3392968346 0 0 0 0 -0.3154748 0 0.08984446642 0 -0.38585 0 0 0 0 0 0 0 0 0 0 0 0 0 0 0 0 0 0 0 0 0 0 0 -0.02484870108 0 0 0 0 0 0 0 0 0 0 0 0 0.0514142746 0 0 0 -0.09706663268 0 0 0 0 0 0 0 0 -0.07923907924 0 0 0 -0.284919 0 0 0 0 0 0 0 0 0 0 0 0 0 0 -0.40364120974 -0.0725874344 0 0 0 0 0 0 0 0 0 0 0 0 0 0 0 0 -0.1893974886174 0 0 0 0 0 0 0 0 -0.1548342466 0 -0.0497017676 0 0 0 -0.22186117262 0 0 -0.2360653902 0 0 0 0 0 0 0 0 -0.1185513062 0 0 0 0 0 0 -0.129432447 0 0 -0.40170199626 0 0 0 0 0 0 -0.11942309992 0 0 0 0 0 0 0 0 0 0 0 0 0 0 0 0 0 0 0 0 0 0 0 0 0 0 0 0 0 0 0 0 0 0 0 0 0 0 0 0 0 0 0 0 -0.0868270248 0 0 0 0 0 0 -0.0160679768 0 0 0 0 0 -0.09003704372 0 0 0 0 0 0 0 0 0 0 0 0 0 0 0 0 0 0 0 0 0 0 0 0 0 0 0 0.326685644264 0 0 0 0 0 0 0 0 0 0 0.2570562116936 0 0 0 0 0 0 -0.3440949146 0 0 0 0 0 0 0 0 0 0 0 0 0 0 0 0 0 0 0 0 0 0 0 0 0 0 0 0 0 0 0 0 0 0 0 0 -0.04979761548 0 0 0 0 0 0.241698643656 0 0 0 0 0.049921621354 0 0 0 0 0 0 0 0 0 0 0 0 0 -0.403220634412 -0.25705173712 0 0 -0.14556315184 0 0 0 0 0 0 0 0 0 0 0 0 0 0 0 0 0 0 0 0 0 0 0 0 0 0 0 0 0 0 0 0 0 0 0 0 0 0 0 -0.1789481886 0 0 0 0.000908277516000001 0 0 0 0 0 0 0 0 0 0 0 0 0 0 0 0 0 0 0.03424825526 0 0 -0.213581916 0 0 0 -0.268649106854 0 0 0 0 0 0 0 0 0 0 0 0 -0.19236902878 0 0 -0.2475925777674 0 0 0 0 0 0 0 0 0 -0.300147196 0 0 0 0 0 0 0 0 0 0 0 0 0 0 0 0 0 0 0 0 0 0 0.14497124376 0 0 0 0 0 0 0 0 0.080365106 0 0 0 0 0 0 0 0 0 0 0 0 0 0.041261352744 0 0 0 0 0 0 0 0 0.2347185962 0 0 0 0 0 0 0 0 0 0 0 0 0 0 0 0.14679525022 0 0 0 0 0 0 0 0 0 0 0 0 0 0 -0.16433899262 0 0 0 0 0 0 0 0 0 0 0 0 0 0 0 0 0 0 0 0 0 0 0 0 0 0 0 0 0 0 0 0 0 0 0 0 0 0 0 0 0 0 0 0 0 0 0 0 0 0 0 0 0 0 0 0 0 0 0 0 0 0 0 0 0 0 0 0 0 0 0 0 0 0 0 0 0 0 0 0 0 0 0 0 0 0 0 0 0 0.29491277006 0 0 0 -0.04599841746 0.0720897436 0 0.0874600648 0 0 0 0 0 0 0 0 0 0.0159566301 -0.159281282 0 0.0660024468 0 0 0 0 0.039836175762 0 0 0 0.33288778914 0 0 0.1045579528644 0 0 0 0 0 0 0 0 0 0 0 0 0.114833048 0 0 0 0 0 0 0 0 0 0.11877628226 0.3691504744 0 0 0 0 0 -0.060253641068 0 0 -0.27149182192 0 0 0 0 0 0 0 0 0.11950576812 0 0 0 0 0 0 0 0 0 0 0 0 0 0 -0.0411547556 0 0.30639658988 0 0.249534648 0 0 0 0 0 0 0 0.0546996175998 0 0 0 0 0 0 0 0 0 0 0 0 0 0 0 0 0 0 0 0 0 0.30393620094 0 0.346795189572 0 0 0 0 0.1711161999 0 0.282717674898 0 0 0 0 0 0 0.21129143704 0 0.24531730764 0 0 0.263879421 0.35368108054 0.3406250572 0 0 0 0.14143395598 0 0 0 -0.05006362522 0 0.0832741986 0 0.1858205244 0 0 0.24047019774 0 0 0 -0.0140775496 0 0 0 0 0 0 0 0 0 0 0 0 0 0 0 0 0 0 0 0 0 0 0 0 0 0 0 0 0 0 0 -0.133575953 0 0 0 0 0 0 0 0 0 0 0 0 0 0.0620050380818 0 0 0 0 0 0 0 0 0 0 0 0 0 0 0 0 0 -0.02892882028 0 0 0 0 0 -0.2161414728 0 0 0 0 0 0 0 0 0 0 0 0 0 0 0 0 0 0 0 0 0 0 -0.25279823312 0 0 0 0 0 0 0 0 0 0 0 0 0 -0.162375241974 -0.418075456826 0 0 0 0 0 0 0 0 0 0 0 0 0 0 0 0 0 0 -0.01191814002 0 0 0 0 0 0 0 0 0 0 0 0 0 0 0 0 0 0 0 0 0 0 0 0 0 0 0 0 0 0 0 0 0 0 0 0 0 0 0 0 0 0 0 0 0 0 0 0 0 0 0 0 0 0 0 0 0 0 0 0 0 0 0 0 0 0 0 0 0 0 0.28850373086 0 0 0 0 0 0.06914330296 0 0 0 0 0 0 0 0 0.1234707568 0 0 -0.0977198286 0 0 0 0 0 0 0 0 0 0 0 0 0.118618556 0 0.40905455882 0 0.0931646875 0.13474169606 0 0 0 0 0.22209891283 0.04000120942 0 0.08193521376 0 0 0.21457119806 0 0.2782178042 0.18617301764 0 0 0.04003009538 0 0 0 0 0 0 0 0 0 0 0 0 0 0 0 0 0 0 0 0 0 0 0 0 0 0 0 0.22812876032 0 0 0 0 0 0 0 0 0 0 0.21186193663322 0 0 0.080840397 0 0 0 -0.03106821606 0 0 0 0 0 0 0 0 0 0 0 0 0 0 0.1981904452 0 0 0 -0.0920988976 0 0 0 0 0 0 0 0 0 0 0 0 0 0 0 0 0 0 0 -0.05362418358 0 0 0 0 0 0 0 0 0 0 0 0 0.12204558846 0 0 0 0 0 -0.21262598864 0 0 0 0 0 0 0 0 0 -0.266403541878 0 0 0 0 0 0 0 -0.09931955232 0 0 0 0 0 0 0 0 0 0 0.312963020434 0 0 0 0 0 0 0 0 0 0 0.0714740602 0 0 0 0 0 0 0 0 0 0 0 0 0 0 0 0 0 -0.033746179 0 0 0 0.178029309374 0 0 0 0 0 0 0 0 0 0 0 0.18331156188 0 0 0 0 0 0 0.197716276419 0 0 0 0 0 0 0.3234963392 0 -0.42438370286 0 0 0 0 0 0 0 0 0 0 0 0 0 0 0 0 0 0 0 0 0 0 0 0 0 0 0 0 0 0 0 0 0 0.10409639198 0 0 0.144834113874 0 0 0 0 0 0 0 0 0 0 0.14760833808 0.331734106048 0 0 0 0 0 0 0 0 0.04789616292 0 0 0 0 0.38077138122722 0 0 0.0321134118 0 0 0.3389353158 0 0 0 0 0 0 0 0 0 0 0.18852922334 0 0 0 0 0 0 0 0 0 0 0.1865732496 0 0 0 0.28716471456 0 0 0 0 0.29302436546 0 0 0 0 0 0 0 0 0 0 0 0 0 0 0 0 0 0 0 0.1058878249 0 0 0 0 0 0 0 0.1114068802 0 0 0 0 0 0 -0.01926336996 0 0 0 0 0 0 0 0 0 0 0 0 0 0 0 0 0 0 0 0 0 0 0 0 0 0 0 0 0 0 0 0 0 0 0 0 0 0 0 0 0 -0.0116607698 0 0 0 0 0 0 -0.1366745682 0 0 0 0 0 0 0 0 -0.1973270688508 0 0 0 0 0 0 0 0 0 0 0 0 0 0 0 0 0 0 0 0 0 0 0 0 0 0 0 0 0 0 0 0 0 0 -0.224470222 0 0 0 0 0 0 0 0 0 0 0 0 0 0 0 0 0 0 0 0 0 0 0 0 0 0 0 0 0 0 0 0 0.1950685842 0.04342112592 0 0 0 0 0 0 0 0 0 0 0 0 0 0.3480786 -0.06063576196 0 0 0 0 -0.0167082 0 0 0 0 0 0 0 0 0 -0.26844481788 0 0 0 0 0 0 0 0 0 0 0 0.10273076256 0 0 0 0 0 0 0 0 0 0 0 0 0 0.21359164948 0 0 0 0.05133150812 0.133533951 0 0 0 0 0 0 0.12514985794 0 0 0 0 0 0 0 0 0 0 0 0 0 0 0 0 0 0 0 0 0 0 0 0 0 0 0.3661735764 0 0 0 0 0 0 0.3185288476 0 0.0344122066 0 0 0 0 0.0140985526 0 0 0 0 0 0 0 0 0 0 0 0 0 0.00550916442 0 0 0 0 0 0 0 0 0 0 0 0 0 0 0 0 0 0 0 0 0 0 0.21641176098 0 0 0 0 0 0 0 0 0.285724221102 0 0 0 0 0 0 0 0 0.13253393432 0 0 0 0 0 0 0 0 0 0.264750563064 0 0.403506786418 0.34022273718 0.019106760556 0 0 0.1511881332144 0 0 0 0 -0.0564341826 0 0 0 0 -0.44134482038 0 0 0 0 0 -0.27903285134 0 0 0 0 0 0 0 0 0 0 0 0 0 0 0 0 0 0 0 0 0 0 0 0 0 0 0 0 0 0 0 0 0 0 0.2439248182 0 0 0 0.2476594647148 0 0 0 0 0 0 0 0 0 0.00576058792 0.25657877412 0 0 0 0 0 0 0 0 0 0 0 0 0 0 0 0 0 0 0 0 0.03034860136 0 0 0 0 0 0 0 0 0 0 0 0 0 0 0 0 0 0 0 0 0 0 0 0 0 0 0 0 0 0 0 0 0 0 0 0 0 0 0 0 0 0 0 0 0 0 0 0 0 0 0 0 0 0 0 0 0 0 0 0 0 0 0 0 0 0 0 0 0 0 0 0 0 -0.1032908436 0 0 0 0 0 0 0 0 0 0 0 0 0 0.08422649102 0 0 0 0 0 0 -0.03030776418 0 0 0 0.26429247664 0 0 0 0 0.3074749276 0.5336528 0 0 0.19946266576 0 0 0.38471624104 0 0 0 0 0 0 0 0 0 0 0 0 -0.4164637292 0 0 0 0 0 0 0 0 0 0 0 0 0 0 0.1252577745376 0 0 0 0 0 0 0 0 0 0 0 0 0 0 0 0 0 0 0 0 0 0 0 0 0 0 0.195391906112 0 0 0 0 0 0.2789844949 0 0 0 0 0 0 0 0 0 0 0 0 0 0 0 0 0 0 0 0 0.09799778824 0 0 0 0 0 0.19777651026 0.3420642924 0 0 0 0 0 0 0 0 0 0 0 0 0 0 0 0.28724440882 0 0 0 0.256969883894 0 0 0 0 0 0 0 0 0 0.128883418734 0 0 0 0 0 0 0 0 0 0 0 0 0 0 0 0 0 0 0 0 0 0 0 0 -0.11182107958 0 0 0 0 0 0 0 0 0 0 0 0 0 -0.0597930814 0 0 0 -0.34507287828 -0.1198083744 0 0 0 0 0 0 0 0 0 0 0 0 0 0 0 0.139343481954 0 0 0.24368250872 0 0 0 0 0 0 0 0 0 0 0 0 0 0 0 0 0 0 0 0 -0.04115030312 0 0 0 0 0 0 0 0 0 0 0 0 0 0 0 0 0.16026025834 0 0 0 0 0 0 0 0 0 0 0 0 0 0 0 0 0 0 0 0 0 0 0 0 0 0 0 0 0 0 0 0 0 0 0 0 0.310351379912 0 0 0 0 0 0 0 0 0 0 0 0 0 0 0 0 0.242081173206 0 0 0 0 0 0 0 0 0 0 0 0 0.1878069136 0 0 0 0 0 0 0.096333734 0 0.165232000826 0.27030926181 0 0 0 0 0 0 0 0 0 -0.048449859906 0 0 0 0 0 0 0 0 0 0 0 0 0 0 0 0 0 0.235993623396 0 0 0 0.26242470882 0 0 0.2149346874 0 0 0 0 0 0 0 0 0 0 0 0 0 0 0 0 0 0 0 0 0 0 0 0 0 0 0 0 0 0 0 0 0 0 0 0.19046661996 0 0 0 0 0 0 0 0 0 0 0 0 0 0 0 0 0 0 0 0 0 0 0 0.1808955061 0 0 0 0.22967313414 0 0 0 0 0 0.06236661656 0.107207911922 0 0 0 0 0 0 0 0 0 0 0 0 0 0 0 0 0.3098345034 0 0 0 0 0 0 0 0 0 0 0 0 0 0 0 0.25336643286 0 0 0 0 0.31949383062 0 0 0 0 0 0 0 0 0 0 0 0 -0.238921615 0 0 0 0 0 0 -0.175011276458 0 0 0 0 0 0 0 0 0 0 0.0855837536 0 0 0 0 0 0 0 0 0 0 0 0 0 0 0 0 0 0 0 0 0 0 0 0 0 0 0 0 0 0 0 0 0 0 0 0 0 0 0 0.04987535598 0 -0.192243664368 0 0 0 0 0 0 0 0 0 0 0 0 0 0 0 0 0 0 0 0 0 0 -0.2801584877 0 0 0 0 0 -0.13642355754 0 0 0 0 0 0 0 0 0 0 0 0 0 0 0 0 0 0 0 0 0 0 0 0 0 0 0 0 0 0 0 0 0 0 0 0 0 0 0 0 0 0 0 0 0 0 -0.37865701434 0 -0.3244182402 0 0 0 0 0 0 0 0 0 0 0 0 0 0 0 -0.014894664 -0.28372799942 0 0 0 0 0 0 0 0 0 0 0 0 0 0 0 0 0 0 0 0 0 0 -0.114599592 -0.1200478364 0 0 0 0 0 0 0 0 0 0 0 0 0 0 0 0.1839993804 0 0 0.3994728584 0 0 0 0 0 0 0 0 0 0 0 0 0 0 0 0 0 0 0 0 0 0 0 0 0 0 0 0 0 0 0 0 0 0 0 0 0 0 0 0 0 0 0 0 0 0 0 -0.07239885156 0 0 0 0 0 0 0 0 0 -0.0731068656 0 0 0 0 0 0 0 0 0 0 0 0 0 0 -0.32248297468 0 -0.2762593344 0 0 0 0 0 0 0 0 0 0 0 0 0 0 0 0 0 0 0 0 0 0 0 0 0 0 0 0 0 0 0 0 0 0 0 0 0.0991310251 0.225755505682 0 0.07467650092 0 0 0 0 0 0 0 -0.1968019154 0 0 0 0 0 0 0 0 0.1519607797822 0 0 0 0 0 0 0 0 0 0 0 0 0 0.1385607628 0 0 0 0 0 0 0 0 0 0 0 0 0 0 0 0 0 0 0 0 0 0 0 0 0 0 0 0 0 0 0 0 0 0 0 0 0 0 0 0 0 0 0 0 0 0 0 0 0 0 0 0 0 0 0 0 0.1601053212 0 0 0 0 0 0 0 0 0 0 0 0.17806637614 0 0 0.1941223134 0 0 0 0 0 0 0 0 0 0.1030898771 0 0 0 0 0 0 0.1945707874 0 0 0 0 0 0 0 0.15367670258 0 0 -0.15358268612 0.042673970992 0 0 0 0 0 0 0.1309834794 0.01177287772 0.29594532 0 0 0 0.13379802726 0 0 0 0 0.090090959434 0 0 0.12402342246 0 0 0 0.17784375244 0.08887226966 0 0 0.2439219828 0 0 0 -0.08444081434 0 -0.18929167366 0 0 0 0 0 0.07646923286 0 -0.0268469975638 0 0 0 0 0 0 0 0.10321736222 0 0 0 0 0 0 0 0 0 0 0 0 0 0 0 0 0 0 0 0 0 0 0 0 0 0 0 0 0 -0.36662577704 0 0 0 0 0 -0.25956279288 0 0 0 0 0 0 0 0 0 0 0 0 0 0 0 0 0 0 0 0 0 0 0 0 0 0 0 0 0 0 0 0 0 0 0 0 0 0 0 0 0 0 0 0 -0.37120658338 0 0 0 0.02914600128 0 0 -0.196565247 0 0 0 0 0 0 0 0 0 0 0 0 0 0 0 0 0 0 0 0 0 0 0 0 0 0 0 0 0 0 0 0 0 0 0 0 0 0 0 0 0 0 0 0 0 0 0 0 0 0 0 -0.406552706776 0 0 -0.1490168366 0 0 0 -0.15698891 0 0 -0.33492456964 0 0 0 0 0 0 0 0 0 0 0 0 0 0 0 -0.2277951218724 0 0 0 0 0.05497389766 0 0 0 -0.1290893634 0 -0.1635411332938 0 0 0 0 0 0 0 0 0 0 0 0 0 0 -0.16909214466 0 0 0 0 0 0 0 0 0 0 0 0 0 0 0 0 0 0 0 -0.2193582 -0.05753766708 0 0 -0.06144837788 0 0 0 0 -0.105093229618 0 -0.2060233398 0 0 0 0 0 0 0 0 0 0 0 0 0 0 0 0 -0.17778915702 0 0 0 0 0 0 0 0 0 0 0 0 0 0 0 -0.10209439332 0 0 -0.272289324 0 -0.29579755398 0 -0.07733199214 0 0 0 0 0 0 0 0 0 0 0 0 0 0 0 0 0 0 0 0.38166639024 0 0 0 0 0 0 0 0 0 0 0 0 0 0 0 0 -0.40078015612 0 0 0 0 0 0 0 0 -0.10040549588 0 0 0 0 0 -0.20036051154 0 0 0 0 0 0 0 0 0 -0.0899497026 0 0 0 0 0 0 0 0 0 0 0 0 0 0 0 0 0 0 0 0 0 0 0 0 0 -0.0331804252 -0.2706044098 0 0 0 0 0 0 0 0 0 0 0 0 0 0 0 0 0 0 0 0 0.2809358922 0 0 0 0 0 0 0 0 0 0 0 0 0 0 0 0 0 0 0 -0.1805235396 0 0 0 -0.1235853572 0 0.262443543 0 0 0 0 0 0 0 0 0 0 0 0 0 0 0 0 0 0 0 0.17626260108 0 0.00590273669999999 0 0.0809512677 0 0 0 0 0 0 0 0 0 -0.13215038062 0 0 0 0 0.1768987288 0 0 0 0 0 0 0 0 0 0 -0.121587100404 0 0 0.107647935158 0 0 0 -0.097562178418 0 0 0 0 0 0 0 0 0 0 -0.11993799041044 0.142986196922 0 0 0 -0.33203517692 0 0 0 0 0 0.066868237802 -0.13358594928 0.01469254388 0 0 0.13455495656 0 -0.082358614924 0 0.05262467442 0 0 0 0 0 0.2292143432 0 0 0 0.12878094874 0 0 0 0 0 0 -0.07165677492 0 0 0 0.056263206514 0 0 0 0 0 0 0 0 0 0.0621516314 0 0 0 0 0 0 0 0 0 0 0.216878061532 0 0 0 0 0 0 0 0 0 0 0.1016914208 0 0.1498048006 0 0 -0.3784897012 0 0 -0.050933498284 0 0 0 0.23908198733 0 0.51281766998 0 0 0 0 0 0 0 -0.31192344822 0 0 0 0 0 0 0 0 0 0 0 0 0 0.10497847946 0 0 0 0 0 0.1125445535302 0.17178085812 0 0 0 0 0 0 0 0 0 0 0 0 0 0 0.097774362664 0.06761191 0 0.17050006964 0 0 0 0 0 0 0 0 0.36985418404 0 0 0 0 0.057907622 0 0 0 0 0 0 0 0 0 0 0 0 0 0 0 -0.162964395 -0.20621989592 0 0 0 -0.161857073 0 0 0 0 0 -0.23648957552 0 0 0 0 0 0 0 0.1744974562 0 0 0 0 0 0 0 0 0 0 0 0 0 0 0.14411438542 0 0 0 0 0.303264554 0 0 0 0 0 0 0 0 0 0 0 0.11317764162 0.19121990602 0.10973321724 -0.056874116006 0 0 0 0 0 0 0 0.23798349836 0 0 0.210672860266 0 0 0 0 0 0 0.151773977422 0 0 0 0 0 0 0 0 0 0 0 0 -0.1322694978 0 0 0 0 0 0 0 0 0 0 0 0 0 0 0 0 0 0 0 -0.21164826 0 0 0 0 0 0 0 0 0 0 0.165409753 0.2805695936 0.25398589976 0 0.11718465362 0 0 0 0 0 0 0 0 0 0.0186942548 0 0.1376003776 0 0 0 0 0.1590322594 0.009857120452 0 0.1349644032 0 0 0 0 0.42917791214 0 0 0 0 0 0 0 0 0 0 0 0 0 0 0.2899215096984 0 0 0 0 0 0 0 0 0 0 0 0 0 0.16640121416 0 0 0 0 0 0 0 0 0 0 0 0 0 0 0 0 0 0 0 0 0 0 0 0 0 0 0 0 0 0 0.33407682534 0 0 0 0 0 0.0597897634 0 0 0 0 0 0 -0.1020309901 0 0 0 0 0 0 0 0 0 0 0 0.14575177208 0 0 0 -0.2554003566 0 0 0 0 0.3221514987204 0 0 0 0.10770685752 0 0 0 0 0 0.0444774748 0 0.07838566958 0 0.3157485486 0 0 0.164599688066 0.114071335808 0 0 0 0 0.1679942516 0 0 0 0 0 0 0 0 0 0 0 0.14564436368 0 0 0 0 0 0 0 0 0 0 0.1804109335 0 0 0 0 0 0 0 0 0 0 0 0 0 0 0 0 0 0 0 0 0 0 0 0 0 0 0 0 0 0 0 0 0 0 0 0 0 0 0 0 0.12933445106 0 0 0 0 0 0 0 0 0 -0.2923040952 0 0 0 0 0 0 0 0 0 -0.29616 0 0 0 0 0 0 0 0 0 0 0 0 0 0 0 0 0 0 0 0 0 0 0 0 -0.366668952422 0 0 0 0 0 0 0 0 0 0 0 0 0 0 0 0 0 0 0 0 0 0 0 0 0 0 0 0 0 0 0 0 0 0 0 0 0.0908740032 0 -0.26281818508 0 0 0 0 0 0 -0.37843497106 0 -0.3389369588 0 0 0 0 0 0.08595279322 0.4447012847 0 0 0 0 0 0 0 0 0 0 0 0 0 0 0 0 0.27274043078 0 0 0 0 0 0.105838713382 0 0 0 0 0 0.049367594544 0 0 0 0 0 0 0 0 0 0 0 0.011952211698 -0.0765789898 0 0 -0.34584865804 0 0 -0.1550210107 0 0 0 0 -0.08015854216 0 0 0 0 0 0 0 0 0 0 0 0 0 0 0 0 0 0 0 0 0 0 0 0 0 0 0 0 0 0 0 -0.115340715328 0 0 0 0 -0.329105841558 0 0 0 0 0 0 0 0 0 0 -0.02326692892 0 0 0.3424720818 0 0.263548293736 0 0 0 0 0 0 0 0.3022896058 0 0 0.12510835537 0 0 0 0 0 0 0 0 0 0 0 0 0.2597052216782 0 0 0 0 0 0 -0.015034316 0.2265905439 0 0 0 0 0.18348805922 0 0 0 0 0 0 0 0 0 0 0 0 0 0 0 0 0.3238834 0 0 0 0 0 0 0.000468474562679996 0.07001914336 0 0 0 0 0 0 0 0 0 0 0 0 0 0 0 0 0 0 0 0 0 0 0 0 0 0 0.100813744376 0.2149770190438 0 0.1402517574 0 0 0 0 0.143719005 0.062332002782 0.32990725064 0 0.26770323266 0 0 0 0 0 0 0 0 0 0 0 0 0 0 0.0324838768 0 0 0 0 0 0 0 0 0 -0.1416593592 0 0 0 0.1038429092 0 0 0 0 0 0 0 0 0 -0.08610357668 0 0 0 -0.17239716884 0 0 0 0 0 0 0 0 0 0 0 0 0 0.3046004675 -0.10372672544 0 0 0 0.131795102044 0 0 0 0 0 0.150550986584 -0.0243837936 0 0 0 0 0 0 0 0 0 0 0 0 0.2189341612 0 0 0 0 0 0 0.0928662742 0 0 0 0 0 0 0 0 0 0 0 0.33964573794 0 0 0 0 0 0 0 0 0 0 0 0 0.05466017 0 0 0 0 0 0 0 0 0 0 0 0 0 0.124688281496 0 0.1826197858478 0 0 0.3391896701 0 0 0 0 0 0 0 0.346290740254 0 0 0 0 0 0 0 0 0 0 0 0 0 0 0 0 0 0 0 0 0 0 0 0 0 0 0 0 0 0 0 0 0 0 -0.064054096152 0 0 0 0 0 0 0 0 0 0 0 0 0 0.2391312217 0.11869170184 0 0 0 0.2070397882 0 0.44345799632 0.3981978768 0 0.1330096008 0 0.184396625626 0 0 0.33760416022 0 0 0 0 0 0 0 0 0 0 0 0 0 0 0.175399555834 0 0 0 -0.10942970664 0 0 0 0 0 0.15157177976 0 0 0 0 0 0 0 0 0 0 0 0 0 0 0 0 0 0 0 0 -0.2974104674 0 0 0 -0.348085322 0 0 0 0 0 0 0 0 0 0 0.257278275014 0 0 -0.057294116592 0 0 0 0 0 0 0 0 -0.06693521214 0 0 0 0 0 -0.23158151116 0 0 0 0 -0.13190325836 0 0 0 0 0 0 0 0 0 0 0 0 0 0 0 0 0 -0.24388935276 0.39278529628 0 0.189076997098 0 0 0 0 0 0 0.2470380131578 0 0 0 0 0 0 0 0 0 0 0.04221754258917 0 0 0 0 0 0 0 0 -0.108302955 0 0.2107731571464 0 0 0 0 0.1156345543374 0 0 0 0.14143225658 0.181850360634 0 0.0559447144 0.13333885754 0 0 0 0 0 0 0.04730149477 0 0.07669335886 0.10681263354 0 0 0.1436781788 0 0 0 0 0 0 0 0 0 0 0 0 0 0 0 0 0 -0.393237784246 0 0 0 0 0 0 0 0 0 0 0 0 0 0 0 0 0 0 0 0 0 0 0 0 0 0 0 0 0 0 0 0 0 0 0 0 0 0 0 0 0 0 0 0 0 0 0 0 0 0 0 0 0 -0.20991124998 0 0 0 0 0 0 0 0 0 0 0 0 0 0 0 0 0 0 0.338193095 0 0 0 0 0.171622090202 0 0 0 0 0 0.1097369016 0 0 0 0.195796147082 0 0 0.1047341776 0.102672807408 0 0.25222117722 0 0 0 0 0 0 0 0.1103001511 0 0 0 0 0 0 0 0 0 0 0 0 0 0 0 0 0 0.105566334154 0 0 0 0 0 0 0 0 0 0.314218704 0 0 0 0 0 0 0.16781736686 0.1395553976 0 0 0 0.40757650724 0 0.055086638166 0 0 0 0 0 0 0 0 0 0 0 0.279077355 0.4664045136 0 0 0 0 0 0 0 0 0 0 0 0 0 0 0 0 0 0 0 0 0 0 0 0 0 0 0 0 0 0 0 0 0 0 0 0 0 0 0 0 0 0 0 0 0 0 0 0 0 0 0 0 -0.25133190848 -0.39453095154 0 0 0 0 0 0 0 0 0 0 0 0 0 0 0 0 -0.3253385273 0 0 0 0 0 0 0 0 0 0 0 0 0 0 0 0 0 0 0 0 0 0 0 0 0 0 0 0 -0.32053356212 0 0 0 0 -0.494399897 0 0 0 0 0 0 0 0 0 0 0 0 0 0 0 0 0 0 0 0 0 0 0 0 0 0 0 0 0 0 0 0 0 0 0 0 0 0 0 0 0 0 0 0 0 0 0.14398554792 0 0 0 0 0 0 0 0 0 0 0 0 0 0 0 0 0 0 0 0 0 0 0 0 0 0 0 0.2532193411 0 0.0662028717764 0 0 0 0 0 0 0 0 -0.20344110078 0 0 0 0 0 0 0 0 0.10879189088 0 0 0 0 0 0 0 0 0 0 0 0 0 0 0 0 0 0 0 0 0 0 0 0 0 -0.0793737546 0 0 -0.1706508460996 0 0 0 0 -0.14121421104 0 0 0 0 0 0 0 0 0 0 0 0 0 0 0 0 0 0 0 0 0 0 0 0 0 0 0 0 0 0 0 0 0.3055420326 0 0 0 0 0 0 0 0.406091809064948 0 0 0 0 0 0 0 0 0 0 0 0 0 0 0 0 0 0 0 0 0 0 0 0 0 0 0 0 0 0 0 0 0 0 0 0 0 0 0 0 0 0 0 -0.1278566166 0 0 0 0 0 0 0 0 0 0.302608013642 0 0 0 0 0 0 0.22610624182 0 0 0.2199252863 0 0.30851053058 0.16164230804 0 0 0 0 0 0 0 0 0 0 0 0 0 0 0 0 0 0 0 0 0 0 0 0 0 0 0 0 0 0 0.37312264592 0 0 0.24393587618 0 0.26136485586 0 0 0 0 0 0 0 0 0 0 0 0 0 0 0 0 0 0 0 0 0 0 0 0 0 0 0 0 0 0 0 0 0 0 0 0 0 0 0 0 0 0 0 0 0 0 0 0.1375927834 0 0 0 0 0 -0.376176223186 0 0 0 0 -0.1100183274 0 0 0 0 0 0 0 0 0 0 0 0.11473487782 0 0 0 0 0 0 0 0 0 0 0 0 0 0 0 0 0 0 0 0 0 0 0 0 0.08952886388 0 0 0.0147014149 0 0 0 0.4266816596 0 0 0 0 0 0 0 0 0 0 0.42304565119 0 0 0.15114918742 0 0 0 0 0 0 0 0.14082282836 0 -0.0903452384 0 0 0 0 0 0 0 0 0 0 0 0 0 0 0 0 0 0 0 0 0 0 -0.04828409132 -0.248379546714 0 0 0 0 0 0 0 0 0 0 0 0 0 0 0 0 0 0 0 0 0 0 0 0 0 0 0 -0.283938798396 0.17953021124 0 0 0 0 0 0 0 0 0 0 0 0 0 -0.13397449182 0 0 0 0 0 0 0 0 0 0 0 0 0 0 0 0 0 0 0 0 0 0 0 0 0 0 0 0 0 0 0 0 0 0 0 0 0 0 0 0 0.00301911785460001 0 0 0 0 0 0 0 0 0 0 0 0 0 0 0 0 0 0 0 0 0 0 0 0 -0.37750899294 0 0 0 0 0 0 0 0 0 0 0 0 0 0 0 0 0 0 -0.18351658704 0 0 0 0 0 0 0 0 0 0 0 0 0 0 0 0 0 0 0 0 0 0 0 0 0 0 0 0 0 0 0 0 0 0 0 0 0.168968286132 0 0.0910450234 0 0 0 0 0 -0.1205719166 0 0 0 0 0 0 0 0 0 0.10033492376 0 0 0 0 0 0 0 0 0 0 0 0 0 0 0 0 0 0 0 0 0 0 0 0 0 0 0 0 0 0 0 0 0 0 0 0 0 0.280710575096 0 0 0 0 0 0 0 0 0 0 0 0 0 0 0 0 0 0 0 0 0 0 0 0 0 0 0 0 0 0 0 0 0 0 0 0 0 0 0 0 0 0.1927037327 0 0 0 0 0 0.1011955302 0 0.15656435174 0 0 0 0 0 0 0.0611168338 0.3464694 0 0 0 0.17250203712 0 0 0 0 0 0 0.14221134332 0 0.25820893944 0 0 0 0 0 0 0 0 0 0 0 0 0 0 0 0 0 0 0 0 0 0 0 0 0 0 0 0 0 0.0290646624 0 0 0 0 0 0 0 0 0 0 0 0 0.1216885002 0 0 0 0 0 0 0 0 0 0 0 0 0 0 0 0 0 0 0 0 0 0 0 0 0 0 0 0 0 0 0 0 0 0 0 0 0 0 0 0 0 0 0 0.0646603 0 0 0 -0.09362823342 0 0 0 0 0 0 0 0 0 0 0 0 0 0 0 0.06188686567 0 0 0.246934714398 0 0 0 0 0 0 0 0 0 0 0 0 0 0 0 0 0 0 0 0 0 0.21407648 0 0 0 0 0.07311552364 0 0 0 0 0 0 0 0 0 0 0 0 0.14392806014 0 0 0 0 0 0 0.096389652018 0 0 0 0 0 0 0 0 0 0 0 0 0 0 0 0 0 0 0 0 0 0 0 0 0 0 0 0 0 0 0 0 0 0 0 0.0905154718 0 0 0 0 0 0 0 0 0 0 0.33592981787 0 0 0 0 0 0 0 0 0 0.04742226798 0 0 0 0 0 0 0 0.19863219572 0 0 0 0 0 0 0 0 0 0 0 0.21233756968 0 0.039569546484 0 0 0 0 0 0 0 0 0 0 0 0.451067731994 0 0 0 0 0.00257528714000001 0 0 0.276984071554 0.05876784366 0 0 0 0 0 0.06485887598 0 0 0 0 0 0 0.000391448299999989 0 0 0 0 0 0 -0.17008243923542 0 0 0 0 0 0 0 0.05071910294 0 0 0 0 0.1722701584916 0 0 0 0 0 0 0 0 -0.155205384886 0 0.3137996268 0 0 0 0 0 0 0 0 0 0 0 0 0 0 0 0 0 0.188231934518 0 0 0 0 0 0 0 0 0 0 0 0 0 0 0 0 0 0 0 0 0 0 0 0 0 0 0 0 0 0 0 0 0 0 0 0 0 0.0958888768 0 0 0 0 0 0 -0.179754254932 0 0 0 0 0 0 0 0 0 0 0 0 0 0 0 0 0 0 0 0 0 0 0 0 0.17337743778 0 0 0 0 -0.0750881386 0 0 0 0 0.033281494076 0 0 0 0.066731733508 0.09543747234 0 0 0.20779021564 0 0 0 0 0 0 0 0 0 0 0 0 0 0 0 0 0 0 0 0 0 0 0 0 0 0 0 0 0 0 0 0 0 0 0 0 0 0 0 0 0 0 0 0 -0.22709175636 0 0 0 0 -0.047572541846 0 0 0 0 0 0 -0.0123971234 0 0 0 0 0 -0.1910433592 0 0 0 0 0 0 0 0 0 0.02455870568 0 0 0 0 -0.29670517749 0 0 0 0 0 0 0 0 0 0 0 0 0 0 0 0 0 0 0 0 0 0 0 -0.195361468046 0 0 0 0 -0.24231474164 0 0 0 0 0 0 0 0 0 0 0 0 0 0 0 -0.1820307222 -0.164594864032 0 0 0 0 0 0 0 0 0 0 0 0 -0.26238501126 0 0 0 0 0 0 0 0 0 0 0 0 0 0 0 0 0 0 0 0 0 0 0 0 0 0 0 0 0 0 0 0 0 0 0 0 0 0 0 0 0 0 0 0 0 0 0 0 0 0 0 0 0 0 0 0.2240412873318 0 0.1327034434 0 0 0 0 0 0 0.1719024072 0 0.372836181028 0 0 0 0 0 0 0 0 0 0 0 0 0 0.33942653892 0 0 0 0 0 0.36482654064 0 0 0 0 0.118591315094 0 0 0 0 0 0 0 0 0 0 0 0 0 0 0 0 0 0 0 0 0 0 0 0 0 0 0 0 0 0 0 0 0 0 0.15094945126 0 0 0 0 0 0 0 0 0 0.300945530344 0 0 0 0 0 0 0 0 0 0 0 0 0 0 0.257180705626 0 0 0 0 0 0 0 0 0 0 0 0 0 0 0 0 -0.264714718 0 0 0 0 0 0 0 0 0 0 0 0 0 0 0 0 0 0.129738369484 0.16786655804 0 0 0 0 0 0 0 0.22644504924 0 0 0 0 0 0 0 0 0 0 0 0 0 0 0 0 0 0 0 0 0 0 0 0 0 0 0 0 0 0 0 0 0 0 0 0 0 0 0 0 0 0 0 0 0 0 0 0 -0.5247087465952 0 0 0 0 0 0 0 0 -0.1370308446 0 -0.3107368448 -0.488914554424 0 0 0.325930052202 0 -0.12573587398 0 0 0 0 0 0 0 0 -0.18982102102 0 0 0 0 0 0 0 0 0 0 0 0 0 0 0 0 0 0 0 0 -0.051545853604 0 0 0 0.073563358206 0 0 0 0 0 -0.327878430196 0 0 0 0 0 0 0 0 0 0 0 0 0 0 0 0 0 0 0 0 0 0 0 0 0 -0.158936551958 0 0 0 0 0 0 -0.37125043248 0 0 0 0 0 0 0 0.074809346 0 0 0 0 -0.085042611182 0 0 0 0 0 0 -0.1720943608 0 0 0 0 0 0 0 0 0 0 0 0 -0.3108885463 0 0 0 0 0 0 0 0 0 0 0 0 0 0 0 0 0 0 0 0 0 0 -0.239079 0 0 0 0 0 0 0 0 0 0 0 0 0 0 0 0 0 0 0 0 0 0 0 0 0 0 0 0 0 0 0 0 -0.02254129326 0 0 0 0 0 0 0 0 -0.30488923628 0 0 0 -0.323244277524 0 0 0 0 0 0 0 -0.578817662 0 0 0 0 0 0 0.16911387466 0 0 -0.0970667832 0 -0.2588004799 0 0 0 0 0 0 -0.17997765082 0 0 0 0 0 0 -0.14511837448 0 0 0 0 0 0 0 0 0 0 0 0 0 0 0 0 0 0 0 0 0 -0.47319806356 0 0 0 0 0 0 0 0 0.155063857034 0 0 0 0 0 0 0 0 0 0 0 0 0 0 -0.273876651 0 0 0 0 0 0 0 0 0 0 0 0 0 0 0 -0.24587947824 0 0.21894478244 0 0 0 0 0 0 0 0 0 0 0 0 0 0 0 0 0 0 0 0 0 0.30001710656 0 0 0 0 0 0 0 0 0 0 0 0 0 0 0 0 0.399312324778 0 0 0.14895705508 0 0 0.0349989036 0 0.36612983854 0.255446736136 0 0 0 0 0 0.0693171732 0.278314 0 0 0 0 0 0.1365760516 0 0 0 0 0 0 0 0 0 0 0 0 0 0 0 0 0 0 0 0 0 0 0 0 0 0 0
C85 0 0 0 0 0 0 0 0 0 0 0 0 0 0 0 0 0 0 0 0 0 0 0 0 0 0 0 0 0 0 0 0 0 0 0 0 0 0 0 0 0 0 0 0 0 0 0 0 0 0 0 0 0 0 0 0 0 0 0 0 0 0 0 0 0 0 0 0 0 0 0 0 0 0 0 0 0 0 0 0 0 0 0 0 0 0 0 0 0 0 0 0 0 0 0 0 0 0 0 0 0 0 0 0 0 0 0 0 0 0 0 0 0 0 0 0 0 0 0 0 0 0 0 0 0 0 0 0 0 0 0 0 0 0 0 0 0 0 0 0 0 0 0 0 0 0 0 -0.0715884838 0 0 0 0 0 0 0 0 0 0 0 0 0 0 0 0 0 0 0.1003301882 0 0 0 0 0 -0.289991511 0 0 0 0 0 0 -0.08900561832 0 0 0 -0.20208241696 0 0 0 0 0 0 0 0 0 0 0 0 0 0 0 0 0 0 0 0 0 0 0 0 0 0 0 0 0 0.2788830074 0 0 0 0 0 0 0 0 0 0 0 0 0 0 0 0 0 0 0 0 0 0 0 -0.21336587682 0 0 0 0 0 0 0 0 0 0 0 0 0 0 0 0 0 0 0 0 0 0 0 0 0 0 0 0 0 0 0 0 0 0 0 0 0 -0.1260549796 0 0 0 0 0 0 0 0 0 0 0 0 0 0 0 0 0 0 0 0 0 0 0 0 0 0 0 0 0 0 0.0122550438 -0.2910171554 0 0 0 0 0 0 0 0 0 0 0 0 0 0 0 0 0 0 0 0 0 0 0 0 0 0 0 0 0 0 0 0 0 0 0 0 0 -0.078982806 0 0 0 0 0 0 0 0 0 0 0 0 0 0 0 0 0 0 0 0 0 0 0 0 0 0 0 0 0 0 0 0 0 0 0 0 0 0 0 0 0 0 0 0 0 0 0 0 0 0 0 0 0 0 0 0 0 0 0 0 0 0 0 0 0 0 0 0 0 0 0 0 0 0 0 0 0 0 0 0 0 0 0 0 0 0 0 0 0 0 0 0 0 0.3560706804 0 0 0 0 0 0 0 0 0 0 0 0 0 0 0 0 0 0 0 0 0 0 0 0 0 0 0 0 0 0 0 0 0 0 0 0 0 0 0 0 0 0 0 -0.0489103884 0 0 0 0 0 0 0 0 0 0 0 0 0 0 0 0 0 0 0 0 0 0 0 0 0 0 0 0 0 0 0 0 0 0 0 0 0 0 0 0 0 0 0 0 0 0 0 0 0 0 0 0 0 0 0 0 0 0 0 0 0 0 0 0 0 0 0 0 0 0 0 0 0 0 0 0 0 0 0 0 0 0 0 0 -0.11462649684 0 0 0 0 0 0 0 0 0 0 0 0 0.14690245854 0 0 0 0 0 0 0 0 0 0 0 0 0 0 0 0 0 0 0 0 0 0 0 0 0 0 0 0 0 0 0 0 0 0 0 0.0438641536 0 0 0 0 0 0 0 0 0 0 0 0 0 0 -0.06363571764 0 0 0 0 0 0 0 0 0 0 0 0 0 0 0 0 0 0 0 0 0 0 0 0 0 0 0 0 0 0 0 0 0 0 0 0.07710622364 0 0 0 0 0 0 0 0 0 0 0 0 0 0 0 0 0 0 0 0 0 0 0 0 0 0 0 0 0 0 0 0 0 0 0 0 0 0 0 0 0 0 0 0 0 0 0 0.064580606 0 0 0 0 0 0 0 0 0 0 0 0 0 0 0 0 0 0 0 0 -0.0587921964 0 0 -0.055885782 0 0 0 0 0 0 0 0 0 0 0 0 0 0 0 0 0.1340374484 0 0 0 0 0 0 0 0 0 0 0 0 0 0 0 0 0 0 0 0 0 0 0 0 0 0 0 0 0 0 0 0 0 0 0 0 0 0 0 0 0 0 0 0 0 0 0 0 0 0 0 0 0 0 0 0 0 0 0 -0.113482909564 0 0 0 0 0 0 0 0 0 0 0 0 0 0 0 0 0 0 0 0 0 0 0 0 0 0 0 0 0 0 0 0 0 0 0 0 0 0 0 0 0 0 0 0 0 0 0 0 0 0 0 0 0 0 0 0 0 0 0 0 0 0 0 0 0 0.118049698 0 0 0 0 0 0 0 0 0.298507384 0 0 0 0 0 0 0 0 0 0 0 0 0 0 0 0 0 0 0 0 0 0 0 0 0 0 0 0 0 0 0 0 0 0 0 0 0 0 0 0 0 0 0 0 0 0 0 0 0 0 0 0 0 0 0 0 0 0 0 0 0 0 0 0 0 0 0 0 0 0 0 0 0 0 0 0 0 0 0 0 0 0 0 0 0 0 0 0 0 0 0 0.25144949226 0 0 0 0 0 0 0 0 0 0 0 0 0 0 0 0 0.237205898956 0 0 0 0 0 0 0 0 0 0 0 -0.0661435794 0.0427408377 0 0 0 0 0 0 0 0 0 0 0 0 0 0 0 0 0 0 0 0 0 0 0 0 0 0 0 0 0 0 0 0 0 -0.06370609038 0 0 0 0 0 0 0 0 0 0 0 0 0 0 0 0 0 0 0 0 0 0 0 0 0 0 0 0 0 0.02734757834 0 0 0 0 0 0 0 0 0 0 0 0 0 0 0 0 -0.31216159412 0 0 0 0 0 0 0 -0.2311926466 0 0 0 0 0.2160149298 0 0 0 0 0 0 0 0 0 0 0 0 0 0 0 0 0 0 0 0 0 0 0 0 0 0 0 0 0 0 0 0 0 0 0 0 0 0.0804513228 0 0 0 0 0.123133806 0 0 0 0.21584608 0 0 0 0 0 0 0 0 0 0 0 0 0 0 0 0 0 0 0 0 0 0 0 0 0 0 0 0 0 0 0 0 0 0 0 0 0 0 0 0 0 0 0 0 0 0 0.2479411066 0 0 0 0 0 0 0 0 0 0 0 0 0 0 0 0 0 0 0 0 0 0 0 0 0 0 0 0 0 0 0 0 0 0 0 0 0 0 0 0 0 0 0 0 0 0 0 0 0 0 0 0 0 0 0 0 0 0 0 0 0 0 0 0 0 0 0.20439028636 0 0 0 0 0 0 0 0 0 0 0 0 0 0 0 0 0 0 0 0 0 0 0 0 0 0.3056818449 0 0 0 0 0 0 0 0 0 0 0 0 0 0 0 0 0 0 0 0 0 0 0 0 0 0 0 0 0 0 0 0 0 0 0 0 0 0 0 0 0 0 0 0 -0.14081974062 0 0 0 0 0 0 0 0 0 0 0 0 0 0 0 0 0 0 0 0 0 0 0 0 0 0 0 0 0 0 0 0 0 0 0 0 0 0 0 0 0 0 0 0 0 0 0 0 0 0 0 0 0 0 0 0 0 0.22249462128 0 0 0 0 0 0 0 0 0 0 0 0 0 0 0 0 0 0 0 0 0 0 0 0 0 0 0 0 0 0 0 0 0 0 0 0 0 0 0 0 0 0 0 0 0 0 0 0 0 0 0 0 0 0 0 0 0 0 0 0 0 0 0 0 0 0 0.088821142 0 0 0 0.0638952574 0 0 0 0 0 0 0 0 0 0 0 0 0 0 0 0 0 0 0 0 0 0 0 0 0 0 0 0 -0.041799859432 0 0 0 -0.3858951178 0 0 0 0 0 0 0 0 0 0 0 0 0 0 0 0 0 0 0 0 0 0 0 0 0 0 0 0 0 0 0 0 0 0 0 0 0 0 0 0 0 0 0 0 0 0 0 0 0 0 0 0 0 0 0 0 0 0 0 0 0 0 0 0 0 0 0 0 0 0 0 0 0 0 0 0 0 0 0 0 0 0 0 0 0 -0.1299114354 -0.01363862014 0 0 0 0 0 0 0 0 0 0 0 0 0 0 0 0 0 0 0 0 -0.066336222 0 0 0 0 0 0 0 0 0 0 0 0 0 0 0 0 0 0 0 0 0 0 0 0 0 0 0 0 0 0 0 0 0 -0.081599406 0.180796879 0 0 0 0 0 0 0 0 0 0 0 0 0 0 0 0 0 0 0 0 0 0 0 0 0 0 0 -0.370088338 0 0 0 0 0 0 0 0 0 0 0 -0.11217311 0 0 0 0 0 0 0 0 0 0 0 0 0 0 0 0 0 0 0 0 0 0 0 0 0 0 0.11628996156 0 0 0 0 0 0 0 0 0 0 0 0 0 0 0 0 0 0 0 0 0 0 0 0 0 0 0 0 0 0.131469312626 0 0 0 0 0 0 0 0 0 0 0.164853039564 0 0.0680394596 0 0 0 0 0 0 0 0 0 0 0 0 0 0 0 0 0 0 0 0 0 0 0 0 -0.1314359683 0 0 0 0 0 0 0 0 0 0 0.34577116986 0 0 0 0 0 0 0 0 -0.2312778842 0 0 0 0.05483611852 0 0 0 0 0 0 0 0.13100210542 0 0 0 0 0 0 0 0 0 0 0 0 0 0 0 0 0 0 0 0 0 0 0 0 0 0 0 0 0 0 0 0 0 0 -0.152364512 0 0 0 0 0 0 0 0 0 0 0 0 0 0 0 0 0 0 0 0 0 0 0 0 0 0 0 0 0.28320835336 0 0 0 0 0 0 0 0 -0.1180735434 0 0 0 0 0 0 0 0 0 0 0 0 0 0 0 0 0 0 0 0 0 0 0 0 0 0 0 0 0 0 0 0.16879825928 0.027487782 0 0 0 0 0 0 0 0 0 0 0 0 0 0 0 0 0 0 0 0 0 0 0 0 0 0 0 0 0 0 0 0 0 0 0 0 0 0 0 0 0 0 0 0 0 0 0 0 0 0 0 0 0 0 0 0 0 0 0 0 0 0 0 0 0 0 -0.02178129036 0 0 0 0 0 0 0 0 0 0 0 0 0 0 0 0 0 0 0 0 0 0 0 0 0.3362260662 0 0 0 0 0 0 0 0 0 0 0 0 0 0 0 0 0 0 0 0 0 0 0 0 0 0 0 0 0 0 0 0 0 0 0 0 0 0 0 0 0 0 0 0 -0.2696350328 0 0 0 0 0 0 0 0 0 0 0 0 0 0 0 0 0 0.325585668 0 0 0 0 0 0 0 0 0 0 0 0 0 0 -0.0748335828 0 0 0 0 0 0 0 0 0 0 0 0 0 0 0 0 0 0 0 0 0 0 0 0 0 0 0 0 0 0 0 0 0 0 0 0 0 0 0 0 0 0 0 0 0 0 0 0 0 0 0 0 0 0 0 0 0 0 0 0 0 0 0 0 0 0 0 0 0 0 0 0 0 0 0 0 0 0 0 0 0 0 0 0 0 0 0 0 0 0 0 0 0 0 0 0 0 0 0 0 0 0 0 0 0 0 0 0 -0.1693223744 0 0 0 0 0 0 0 0 0 0 0 0 0 0 0 0 0 0 0 0 0 0 0 0 0 0 0.32230442264 0 0 0 0 0 0 0 0 0 0 0 0 0 0 0 0 0 0 0 0 0 0 0 0 0 0 0 0 0 0 0 0 0 0 0 0 0 0 0 0 0 0 0 0 0 0 0 0 0 0 0 0 0 0 0 0 0 0 0 0 0 0 0 0 0 0.03808912422 0 0 0 0 0 0 0 0 0 0 0 0 0 0 0 0 0 0 0 0 -0.185056840068 0 0 0 0 0 0 0 0 0 0 0 0 0 0 0 0 0 0 0 0 0 0 0 0 0.0686517558 0 0 0 0 0 0 0 0 0 0 0 0 0 0 0 0 0 0 0 0 0 0 0 0 0 0 0 0 0 0 0 0 0 0 0 0 0 0 0 0 0 0 0 0 0 0 0 -0.05384738 0 0 0 0 0 0 0 0 0 0 0 0 0 0 0 0 0 0 0 0 0 0 0 0 0.0229986662 0 0 0 0 0 0 0 0 0 0 0 0 0 0 0 0 0 0 0 0 0 0 0 0 0 0 0 0 0 0 0 0 0 0 0 0 0 0 -0.184460486 0 0 0 0 -0.1745807338 0 0 0 0 0 0 0 0 0 0 0 0 0 0 0 0 0 0 0 0 0 0 0 0 0 0 0 0 0 0 0 0 0 0 0 0 0 0 0.014943512 0 0.1703677958 0 0 0 0 0 0 0 0 0 0 -0.1552032568 0 0 0 0 0 0 0 0 -0.037675529 -0.0637195575 0 0 0 0 0 0 0 0 0 0.1108681603 0 0 0 0 0 0 0 0 0 0 0 0 0 0 0 0 0 0 0 0 0 0 0 0 0 0 0 0 0 0 0 0 0 0 0 0 0 0 0 0 0 0 0 0.2234956782 0 0 0 0 0 0 0 0 0 0 0 0 0 0 0 0 0 0 0 0 0 0 0 0.1827215654 0 0 0 0 0 0 0 0 0 0 0 0 0 0 0 0 0 0 0 0 0 0 0 0 0 0 0 0 0 0 0 0 0 0 -0.11621131438 0 0 -0.0683928828 0 0 0 0 0 0 0 0 0 0 -0.2986202206 0 0 0 0 0 0 0 0 0 0 0 0 0 0 0 0 0 0 0 0 0 0 0 0 0 0 0 0 0 0 0 0 0 0 0 0 0 0 0 0 0 0 0 0 0 0 0 0 0 0 0 0 0 0 0 0 0 0 0 0 0 0 0 0 0 0 0 0 0 0 0 0 0 0 0 0 -0.00749780400000002 0 0 0 0 0 0 0 0 0 0 0 0 0 0 0 0 0 0 0 0 0 0 0 0 0.111505918 0 0 0 0 0 0 0 0 0 0 0 0 0 0 0 0 0 0 0 0 0 0 0 0 0 0 0 0 0.07504771898 0 0 0 0 0 0 0 0 0 0 0 -0.1052326206 0 0 0 0 0 0 0 0 0 0 0 0 0 -0.14723113876 0 0 0 0 0 0 0 0 0 0 0 0 0 0 0 0 0 0 0 0 0 0 0 0 0 0 0 0 0 0 0 0 0 0 0 0 0 0 0 0 0 0 0 0 0 0 0 0 0 0 0 0 0 0 0 0 0 0 0 0 0 0 0 0 0.1420627556 0 0 0 0.1395973578 0 0 0 0 0 0 0 0 0 0 0 0 0 0 0 0 0 0 0 0 0 0 0 0 0 0 0 0 0 0 0 0 0 0 0 0 0 0 0 0 0 0 0 0 0.148180181 0 0 0 0 0 0 0 0 0 0 0 0 0 0 0 0 0 0 0 0.33463760754 0 0 0 0 0 0 0 0 0 0 0 0 0 -0.11384811724 0 0 0 0 0 0 0 0 0 0 0 0 0 -0.310784528 0 0 0 0 0 0 0 0 0 0 0 0 0 0 0 0 0 0 0 0 0 0 0 0 0 0 0 0 0 0 0 0 0 0 0 0 0 0 0 0 0 0 0 0 0 0 0 0 0 0 0 0 -0.014538222 0 0 0 0 0 0 0 0 0 0 0 0 0 0 0 0 0 0 0 0 0 0 0 0 0 0 0 0 0 0 0 0 0 0 0 0 0 0 0 0.3308407614 0 0 0 0 0 0 0 0 0 0 0 0 0 0 0 0 0.1949829923 0 0 0 0 0 0 0 0 0.131672344 0 0 0 0 0 0 0 0 0 0 0 0 0.018080705294 0 0 0 0 0 0 0 0 0 0 0 0 0 0 0 0 0 0 0 0 0 0 0 0 0 0 0 0 0 0 0 0 0 0 0 -0.457528867 0 0 0 0 0 0 0 0 0 0 0 0 0 0 0 0 0 0 0 0 0 0 0 0 0 0 0 0 0 0 0 0 0 0 0 0 0 0 0 0 -0.2031624556 0 0 0 0 0 0.151053532 0 0 0 0 0 0 0 0 0 0 0 0.09749915474 0 0 0 0 0 0 0 0 0 0 0 0 0 0 0 0 0 0 0 0 0 0 0 0 0 0 0 0 0 0 0 0 0 0 0 0 0 0 0 0 0 0 0 0 0 0 0 0 0 0 0 0 0 0 0 0 0 0 0 0 0 0 0 0 0 0 0 0 0 0 0 0 0 0 0 0 0 0 0 0 0 0 0 0 0 0 0 0 0 0 0 0 0 0 0 0 0 0 0 0 0 0 0 0 0 0 0 0 0 0 0 0 0 0 0 0 0 0 0 0 0 0 0 0 0 0 0 0 0 0 0 0 0 0 0 0 0 0.05110794 0 0 0 0 0 0 0 0 0 0 0 0 0 0 0 0 0 0 0 0 0 0 0 0 0 0 0 0 0 0 0 -0.021450932 0 0 0 0 0 0 0 0 0 0 0 0 0 0 0 0 0 0 0 0 0 0 0 0 0 0 0 0 0 0 0 0 0 0 0 0 0 0 0 0 0 0 0 0 0 0 0.2116525012 0 0 0 0 0 0 0 0 0 0 0 0 0 0 0 0 0 0 0 0 0 0 0 -0.18199825408 0 0 0 0 0 0 0 0 0 -0.06232594 0 0 0 0 0 0 0 0 0 0 0 0.074854994 0 0 0 0 0 0 0 0 0 0 0 0 0 0 0 0 0 0 0 0 0 0 0 -0.06929042 0 0 0 0 0 0 0 0 0 0 0 0 0 0 0 0 0 -0.44638987238 0 0 0 0 0 0 0 0 0 0 0 -0.073999126 0 0 0 0 0 0 0 0 0 0 0 0 0 0 0 0 0 0 0 0 0 0 0 0 0 0 0 0 0 0 0 0 0 0 0 0 0 0 0 0 0 0 0 0 -0.1791071266 0 0 0 0 0 0 0 0 0 0 0 0 -0.0735006094 0 0 0 0 0 0 0 0 0 0 0 0 0 0 0 0 0 0 0 0 0 0 0 0 0 0 0 0 0 0 0 0 0 0 0 0.048314869 0 0 0 0 0 0 0 0 0 0 0 0 0 0 0 0 0 0 -0.0426646552 0 0 0.3122853942 0 -0.1532758016 0 0 0 0 0 0 0 0 0 0 0 0.01170099322 0 0 0 0 0 0 0 0 0.1063031104 0 0.0136310798 0 0 0 0 0 0 0 0 0 0 0 0 0 0 0 0 0 0 0 0 0 0 0 0 0 0 0 0 0 0 0 0 0 0 0 0 0.00696965288 0 0 0 0 0 0 0 0 0 0 0 0 0 0 0 0 0 0 0 0 0 0 0 0 0 0 0 0 0 0 0 0 0 0 0 0 0 0 0 0 0 0 0 0 0 0 0 0 0 0 0 0 0 0 0 0 0 0 0 0 0 0 0 0 0 0 0 0 0 0 0 0 0 0 0 0 0 0.051608772 0 0 0 0 0 0 -0.2516583758 0 0 0 0 0 0 0 0 0 0 0 0 0 0 0 0 0 0 0 0 0 0 0 0 0 0 0 0 0 0 0 0 0 0 0 0 0 0 0 0 0 0 0 0 0 0 0 0 0 0 0 0 0 0 0 0 0 0 0 0 0 0 0 0 0 0 0 0 0 0 0 0 0 0 0 0 0 0 0 0 0 0.2198337663 0 0 0 0 0 0 0 0 0 0 0 0 0 0 0 0 0 0 0 0 0 0 0 0 0 0 0 0 0 0 0 0 0 0 0 0 0 0 0 0 0 0 0 0 0 0 0 0 0 0 0 0 0 0 0 0 0 0 0 0 0 0 0 0 0 0 -0.0433595414 0 0 0 0 0 0 0 0 0 0 0 0 0 0 0.15291336 0 0 0 0 0 0 0 0 0 0 0 0 0 0 0 0 0 0 0 0 0 0 0.168051274 0 0 0 0 0 0 0 0 0 0 0 0 0 0 0 0 0 0 0 0 0 0 0 0 0 0 0 0 0 0 0 0 0 0.11092558358 0 0 0 0 0 0 0 -0.2449134534 0 0 0 0 0 0 0 0 0 0 0 0 0 0 0 0 0 0 0 0 0 0 0 0 0 0 -0.0343344968 0 0 0 0 0 0 0 0 0 0 0 0 0 0 0 0 0 0.183474711 0 0 0 0 0 0 0 0 0 0 0 0 0 0 0 0 0 0 0 0 0 0 0 0 0 0 0 0 0 0 0 0 0 0 0 0 0 0 -0.0796727202 0 0 0 0 0 0 0 0 0 0 0 0 0 0 0 0 0 0 0 0 0 0 0 0 0 0 0 0 0 0 0 0 0 0 0 0 0 0 0 0 0 0 0 0 0 0 0 0 0 0 0 0 0 0 0 0 0 0 0 -0.26120203 0 0 0 0 0 0 0 0 0 0 0 0 0 0 0 0 0 0 0 0 0 0 0 0 0 0 0 0 0 0 0 0 0 0 0 0 0 0 0 0 0 0 0 0 0 0 0 0 0 0 0 0 0 0 0 0 0 0 0.022343746 0 0 0 0 0 0 0 0 0 0 0 0 0 0 0 0 0 0 0 0 0 0 0 0 0 0 0 0 0 0 0 0 0 0 0 0 0 0 0 0 0 0 0 0 0 0 0 0 0 0 0 0 0 0 0 0 0 0 0 0 0 0 0 0 0 0 0 0 0 0 0 0 0 0 0 0 0 0 0 0 0 0 0 0 0 0 0 0 0 0 0 0 0 0 0 0 0 0 0 0 0 0 0 0 0 0 0 0 0 0 0 0 0 0 0 0.03287512958 0 0 0 0 0 0 0 0 0 0 0 0 0 0 0 0 0 0 0 0 0 0 0 0 0 0 0 0 0 0 0 0 0 0 0 0 0 0 0 0 0 0 0 0 0 0 0 0 0 0 0 0 0 0.16552661317 0 0 0 0 0 0 0 0 0 0 0 0 0 0 0 0 0 0 0 0 0 0 0 0 0 0 0 0 0 0 0 0 0 0 0 0 0 0 0 0 0 0 0 0 0 0 0 0 0 0 0 0 0 0 0 0 0 0 0 0 0 0 0 0 0 0 0 0 0 0 0 0 -0.11847250726 0 0 0 0 0 0 0 0 0 0 0 0 0 0 0 0 0 0 0 0 0 0 0 0 0 0 0 -0.000107753999999994 0 0 0 0 0 0 0 0 0 0 0 0 0 0 0 0 0 0 0 0 0 0 0 0 0 0 0 0 0 0 0 0 0 0 0 0 0 0 0 0 0 0 0 0 0 0 0 0 0 0 0 0 0 0 0 0 0 0 0 0 0 0 0 0 0.0524453824 0 0 0 0 0 0 0 0 0.051453989134 0 0 0 0 0 0 0 0 0 0 0 0 0 0 0 0 0 0 0 0 0 0 0 0 0 0 0 0 0 0 0 0 0 0 0 0 0 0 0 0 0 0 0 0 0 0 0 0 0 0 0 0 0 0 0 0 0 0 0 0 0 -0.21434903612 0 0 0 0 0 -0.066557776 0 0 0 0 0 0 0 0 0 0 0 0 0 0 0 0 0 0 0 0 0 0 0 0 0 0 0 0 0 0 0 0 0 0 0 0 0 0 0 0 0 0 0 0 0 0 0 0 0 0.29816773628 0 0 0 0 0 0 0 0 0 0 0 0 0 0 0 0 0 0 0 0 0 0 0 0 0 0 0 0 0 0 0 0 0 0 0 0 0 0 0 0 0 0 0 0 0 0 0 0 0 0 0 0 0 0 0 0 0 0 0 0 0 0 0 0 0 0 0 0 0 0 0 0 0 0 0 0 0 0 0 0 -0.088479866 0 0 0 0 0 0 0 0 0 0 0 0 0 0 0 0 0 0 0 0 0 0 0 0 0 0 0 0 0 0 0 0 0 0 0 0 0 0 0 0 0 0 0 0 0 0 0 0 0 0 0 0 0 0 0 0 0 0 0 0 0 0 0 0 0 0 0 0 0 0 0 0 0 0 0 0 0 0 0 0 0 0 0 0 0 0 0 0 0 0 0 0 0.2827008284 0 0 0 0 0 0 -0.1210400886 0 0 0 0 0 0 0 0 0 0 0 0 0 0 0 0 0 0 0 0 0 0 0.068272838 0 0 0 0 0 0 0 0 0 0 0.1160040132 0 0 0 0.188224313 0 0 0 0 0 0 0 0 0 0 0 0 0 0 0 0 0 0 0 0 0 0 0 0 0 0 0 0 0 0 0 0 -0.085228109 0 0 0 0 0 0 0 0.1012598354 0 0 0 0 0 0 0 0 0 0 0 0 0 0 0 0 0 0 0 0 0 0 0 0 0 0 0 0 0 0 0 0 0 0 0 0 0 0 0 0 0 0 0 0 0 0 0 0 0 0 0 0 0 0 0 0 0 0 0 0 0 0 0 0 0 0 0 0 0 0 0 -0.00212059200000001 0 0 0 0 0 0 0 0 0 0 0 0 0 0 0 0 0 0 0 0 0 0 0 0 0 0 0 0 0 0 0 0 0 0 0 0 0 0 0 0 0 0 0 0 0 0 0 0 0 0 0 0 0 0 0 0 0 0 0 0 0 0 0 0 0 0 0 0 0 0 0 0 0 0 0 0 0 0 0 0 0 0 0 0 0 0 0 0 0 0 0 0 -0.1800104768 0 0 0 0 0 0 0 0 0 0 0 0 0 0 0 0 0.19000253 0 0 0 0 0 0 0.218673744 0 0.06130760888 0 0 0 0 0 0 0 0 0 0 0 0 0 0 0 0 0 0 0 0 0 0 0 0 0 0 0.315627053 0 0 0 0 0 0 0 0 0 0 0 0.23734356594 0 0 0 0 0 0.042161034 0 0 0 0 0 0 0 0 0 0 0 0 -0.25429369416 0 0 0 0 0 0 0 0 0 0 0 0 0 0 0 0 0 0 0 0 0 0 0 0 0 0 0 0 0 0 0 0 -0.07662184292 0 0 0 0 0 0 0 0 0 0 0 0 0 0 0 0 0 0 0 0 0 0 0 0 0 0 0 0 0 -0.2368471068 0 0 0 0 0 0 0 0.31262367 0 0 0 0 0 0 0 0 0 0 0 0 0 0 0 0 0 0 0 0 0 0 0 0 0 0 0 0 0 0 0 0 0 0 0 0 0 0 0 0 0 0 0 0.109034554904 0 0 0 0 0 0 0 0 0 0 0 0 0 0 0 0 0 0 0 0 0 0 0 0 0 0 0 0 0.0867115664 0 0 0 0 0 0 0 0 0 0 0 0 -0.1836812258 0 0 0 0 0 0 0 0 0 0 0 0 0 0 0 0 0 0 0 0 0 0 0 0 0 0 0 0 0 0 0 0 0 0 0 0 0 0 0 0 0 0 0 0 0 0 0 0 0 0 0 0 0 0 0 0 0 0 0 0 0 0 0 0 0 0 0 0 0 0 0 0 0 0 -0.3088983652 0 0 0 0 0 0 0 0 0 0 0 0 0 0 0 0 0 0 0 0 0 0 0 0 0 0 0 0 0 0 0 0 0 0 0 0 0 0 0 0 0 0 0 0 0 0 0 0 0 0 0 0 0 0 0 0 0.2603183846 0 0 0 0 0 0 0 0 0 0 0 0 0 0 0 0 0 0 0 0 0 0 0 0 0 0 0 0 0 0 0 0 0 0 0 0 0 0 0 0 0 0 0 0 0.0214185246 0 0 0 0 0 0 0 0 0 0 0 0 0 0 0 0 0 0.176975722 0 0 0 0 0 0.1525739824 0 0 0 0 0 0 0 0 0 0 0 0 0 0 0 0 0 0 0 0 0 0 0 0 0 0 0 0 0 0 0 0 0 0 0 0 0 0 0 0 0 0 0 0 0 0 0 0 0 0 0 0 0 0 0 0 0 0 0 0 0 0 0 0 0 0 0 0 0 0 0 0 0 0 0 0 0 0 0 0 0 0 0 0 0 0 0 0 0 0 0 0 0 0 0 0 0 0 0 0 0 0 0 0 0 0 0 0 0 0 0 0 0 0 0 0 0 0 0 0 0 0 0 0 0 0 0 0 0 0 0 0 0 0 0 0 0 0 0 0 0 0 0 0 0 0 0 0 -0.1359966628 0 0 0 0 0 0 0 0 0 0 0 0 0 0 0 0 0 0 0 0 0 0 0 0 0 0 0 0 0 0 0 0 0 0 0 0 0 0 0 0 0 0 0 0 0 0 0 0 0 0 0 0 -0.268808483 0 0 0 0 0 0 0 0 0 0 0 0 0 0 0 0 0 0 0 0 0 0 0 0 0 0 0 0 0 0 0 0 0 0 0 0 0 0 0 0 0 0 -0.101177554 0 0 0 0 0 0 0 0 0 0 0 0 0 0 0 0 0 0 0 0 0 0 0 0 0 0 0 0 0 0 0 0 0 0 0 0 0 0 0 0 0 0.000671240839999995 0 0 0 0 0 -0.0512985596 0 0 0 0 0 0 0 0 0 0 0 0 0 0 0 0 0 0 0 0 0 0 0 0 0 0 0 0 0 0 0 0 0 0 0 0 0 0 0.057400272 0.0908388254 0 0 0 0 0 0 0 0 0 0 0 0 0 0 0 0 0 0 0 0 0 0 0 0 0 0 0 0 0 0 0 0 0 0 0 0 0 0 0 0 0 0 0 0 0 0 0 0 0 0 0 0 0 0 0 0 0 0 0 0 0 0 0 0 0 0 0 0 0 0 0 0 0 0 0 0 0 0 0 0 0 0 0 0 0 0 0 0 0 0 0 0 0 0 0 0 0 0 0 0 0.1155344892 0 0 0 0 0 0 0 0 0 0 0 0 0 0 0 0 0 0 0 0 0 0 0 0 0 0 0 -0.1297181242 0 0 0 0 0 0 0 0 0 0 0 0 0 0 0 0 0 0 0 0 0 0 0 0 0 0 0 0 0 0 0 0 0 0 0 0 0 0 0 0.092627817 0 0 0 0 0 0 0 0 0 0 0 0 0 0 0 0 0 0 0 0 0 -0.1651226748 0 0 0 0 0 0 0 0 0 0 0 0 0 0 0 0 0 0 0 0 0 0 0 0 0 0 0 0 0 0 0 0 0 0 0 0 0 0 0 0 0 0 0 0 0 0 0 0 0 0 -0.01124012976 0 0 0 0 0 0 0 0 0 0 0 0 0 0 0 0 0 0 0 0 0 0 0 0 0 0 0 0 0 0 0 0 0 0 0 0 0 0 0 0 0 0 0 0 0 0 0 0 0 0 0 0 0 0 0 0 0 0 0 0 0.2715747114 0 0 0 0 0 0 0 0 0 0 0 0 0 0 0 0 0 0 0 0 0 0 0 0 0 0 0 0 0 0 0 -0.1883482606 0 0 0 0 0 0 0 0 0 0 0 -0.0493383396 0 0 0 0 0 0 0 0 0 0 0 0 0 0 0 0 0 0 0 0 0 0 0 0 0 0 0 0 0 0 0 0 0 0 0 0 0 0 0 0 0 0 0 0 0 0 0 0 0.28701334536 0.130579339698 0 0 0 -0.054945124 0 0 0 0 0 0 0 0 0 0 0 0 0 0 0 0 0 0 0 0 0 0 0 0 0 0 0 0 0 0 0 0 0 0 0 0 0 0 0 0 0 0 0 0 0 0 0 0 0 0 0 0 0 0 0 0 0 0 0 0 0.0957530568 0 0 0 0 0 0 0 0 0 -0.1179749178 0 0 0 0 0 0 0 0 0 0 0 0 0 0 0.1713838916 0 0 0 0 0 0 0 0 -0.12723461324 0 0 0 0 0.20469515146 0 0 0 0 0 0 0 0 0 0 0 0 0 0 0 0 0 0 0 0 0 0 0 0 0 0 0 0 0 0 0 0 0 0 0 0 0 0 0 0 0 0 0 0 0 0 0 0 0 0 0 0 0 0 0 0 0 0 0 0 0 0 0.00651604000000001 0 0 0 0 0 0 0 0 0 0 0 0 0 0 0 0 0 0 0 0.0546258176 0 0 0 0 0 0 0 0 0 0 0 0 0 0 0 0 0 0 0.1082336656 0 0 0 0.0451234494 0 0 0 0 0 0 0 0 0 0 0 0 0 0 0 0 0 0 0 0 0 0 0 0 0 0 0 0 -0.036813378 0 0 0 0 0 0 0 0 0 0 0 0 0 0 0 0 0 0 0 0.31666576762 0 0 0 0 0 0 0 0 0 0 0 0 0 0 0 0 0 0 0 0 0 0 -0.1581721644 0 0 0 0 0 0 0 0 0 0 0 0 0 0 0 0 0 0 -0.1466517472 0.03914883124 0 0 0 0 0 0 0 0 0 0 0 0 0 0 0 0 0 0 0 0 0 0 0 0 0 0 0 0 0 0 0 0 0 0 0 0 0 0 0 0 0 0 0 0 0 0 0 0 0 0 0 0 0 0 0 0 0 0 0 0 0 0 0 0 0 0 0 0 0 0 0 0 0 0 0 0 0 0 0 0 0 0 -0.18642151766 0 0 -0.1125659776 0 0 0 0 0 0 0 0 0 0 0.46446353142 0 0 0 0 0 0 0 0 0 0.03507365576 0 0 0 0 0 0 0 0 0 0 0 0 0 0 0 0 0 0 0 0 0 0 0 0 0 0 0 0.2287638062 0 0 0 0.311166156 0 0 0 0 0 0 -0.00382357496 0 -0.077919950152 0 0 0 0 0 0 0 0 0 0 0 0 0 0 0 0 0 0 0 0 0 0 0 0 0 0 0 0 0 0 0 0 0 0 0 0 0 0 0 0 0 0 0 0 0 0 0 0 0 0 0 0 0 0 0 -0.2058375094 0 0 0 0 0 0 0 0 0 0 0 0 0 0 0 0 0 0 0 0 0 0 0 0 0 0 0 0 0 0 0 0 0 0 0 0 0 0.05644004654 0 0 0 0 0 0 0 0 0 0 0 0 0 0 0 0 0 0 0 0 0 0 0 0 0 0 -0.11328242078 0 0 0 0.0540125812 0 0.08973618666 0 0 0 0 0 0 0 0 0 0 0 0 0 0 0 0 0 0 0 0 0 0 0 0 0 0 0 0 0 0 0 0 0 0 0 0 0 0 0 0 0 0 0 0 0 0 0 0 0 0 0 0 0 0 0 0 0 -0.0446226512 0 0 0 0 0 0 0 0 0 0 0 0 0 0 0 0 0 0 0 0 0 0 0 0 0 0 0 0 0 0 0 0 0 0 0 0 0 0 0 0 0 0 0 0 0 0 0 0 0 0 0 0 0 0 0 0 0 0 0 0 0 0 0 0 0 0 0 0 0 0 0 0 0 0 0.0924102084 0 0 0 0 0 0 0 0 0 0 0 0 0 0 0 0 0 0 0 0 0 0 0 0 0 0 0 0 0 0 0 0 0 0 0 0 0 0 0 0 0 0 0 0 0 0 0 0 0 0 0 0 -0.111716526 0 0 0 0 0 0 0 0 0 0 0 0 0 0 0 0 0 0 0 0 0 0 0 0 -0.11996632948 0 0 0 0 0 0 0 0 0 0 0 0 0 0 0 0 -0.3303902914 0 0 0 0 0 0 0 0 0 0 0 -0.0248040818 0 0 0 0 0 0 0 0 0 0 0 0 0.1309840826 0 0 0 0 0 0 0.2200167 0 0 0 0 0 0 0.264555636 0 0 0 0 0 0 0 0 0 0 0 0 0 0 0 0 0 0 0 0 0 0 0 0 0 0 0 0 0 0 0 0 0 0 0 0 0 0 0 0 0 0 0.260403003 0 0 0 0 0 0 0 0 0 0 0 0 0 0 0 0 0 0 0 0 0 0 0 0 0 0 0 0 0 0 0 0 0 0 0 0 0 0 0 0 0 0 0 0 0 0 0 0 0 0 0 -0.144332152 0 0 0 0 0 0 0 0 0 0 0 0 0 0 0 0 0 0 0 0 0 0 0.22839547728 0 0 0 0 0.16086165114 0 0 0 0 0 0 0 0 0 0 0 0 0 0 0 0 0 0 0 0 0 0 0 0 0 0 0 0 0 0 0 0 0 0 0 0 0 0.083517642 0 0 0 0 0 0 0 0 0 0 0 0 0 0 0 0 0 0 0 0 0 0 0 0 0 0 0 0 0 0.3294186792 0 0 0 0 0 0 0 0 0 0 0 0 0 0 0 0 0 0 0 0 0 0 0 0 0 0 0 0 0 0.00218791600000001 0 0 0 0 0 0 0 0 0 0 0 0.033790379 0 0 0 0 0 0 0 0 0 0 0 0 0 0 0 0 0 0 0 0 0 0 0 0 0 0 0 0 0 0 0 0 0 0 0 0 0 0 0 0 0 0 0 0 0 0 0 0 0 0 0 0 0 -0.115998323 0 0 -0.0961183298 0 0 0 0 0 0 0 0 0 0 0 0 0 0 0 0 0 0 0 0 0 0 0 0 0 0 0 0 0 0 0 0 0 0 0 0 0 0 0 0 0 0 0 0 -0.065849841 0 0 0 0 0 0 0 0 0 0 0 0 0 0 0 0 0 0 0 0 0 0 0 0 0 0 0 0 0 0 0 0 0 0 0 0 0 0 0 0 0 0 0 0 0.13376123796 0 0 0 0 0 0 0 0 0 -0.08545289144 0 0 0 0 0 0 0 0 0 0 0 0 0 0 0 0 0 0 0 0 0 0 0 0 0 0 0 0 0 0 0 0 0 0 0 -0.097456995066 0 0 0 0 0 0 0 0 0 0 0 0 0 0 0 0 0 0 0 0 0 0 0 0 0 0 0 0 0 0 0 0 0 0 0 0 0 0 0 0 0 0 0 0 0 0 0 0 0 0 0 0 0 0 0 0 0 0 0 0 0 0 0.0465352384 0 0 0 0 0 0.1042908934 0 0 0 0 0 0 0 0 0 0 0 0 0 0 0 0 0 0 0 0 0.18354146158 0 0 0 0 0 0 0 0 0 0 0 0 0 0 0 0 0 0 0 0 0 0 0 0 0 0 0 0 0 0 0 0 0 0 0 0 0 0 0 0 0 0 0 0 0 0 0 0 0 0 0 0 0 0 0 0 0 0 0 0 0 0 0 0 0 0 0 0 0 0 0 0 0 0 0 0 0 0 0 0 0 0 0 0 0 -0.1597421558 0 0 0 0 -0.1736265756 0 0 0 0 0 0 0 0 0 -0.165123168 0 0 0 0 0 0 0 0 0 0 0 0 0 0 0 0 0 0 0 0 0 0 0 0 0 0 0 0 0 0 0 0 0 0 0 0 0 0 0 0 0 0 0 0 0 0 0 0 0 0 0 0.2234791122 0 -0.02805537144 0 0 0 0 0 0 0 0 0 0 0 0 0 0 0.05110728696 0 0 0 0 0 0 0 0 0 0 0 0 0 0 0 0 0 0 0 0 0 0 0 0 0 0 0 -0.1411731084 0 0 0 0 0 0 0 0 0 0 0 0 0 0 0 0 0 0 0 0 0 0 0 0 0 0 0 0 0 0 0 0 0 0 0.143778668 -0.3358613972 0 0 0 0 0 0 0 0 0 0 0 0 0 0 0 0 0 0 0 0 0 0 0 0 0 0 0 0 -0.3000732716 0 0 0 0 0 0 0 0 0 0 0.094571441 0 0 0 -0.129806836 0 0 0 0 0 0 0 0 0 0 0 0 0 0 0 0 0 0 0 0 0 0 0 0 0 0 0 0 0 0 0 0 0 0.055068442 0 0 0 0 0 0 0 0 0 0 0 0 0 0 0 0 0 0 0 0 0 0 0 0 0 0 0 0 0 0 0 0 0 0 0 0 0 0 0 0 0 0 0 0 0 0 0 -0.0343125914 0 0 0 0 0 0 0 0 0 0 0 0 0 0 0 0 0 0 0 0 0 0 0 0 0 0 0 0 0 0 0 0 0 0 -0.15642659762 0 -0.2762410902 0 -0.0631959866 0 0 0 0 0 0 0 0 0 0 0 0 0 0 0 0 0 0 0 0 0 0 0 0 0 0 0 0 0 0 0 0 0 0 0 0 0 0 0 0 0 0 0 0 0 0 0 -0.13608092 0 0 0 0 0 0 0 0 0 0 0 0 0 0 0 0 0 0 0 0 0 0 0 0 0 0 0 0 0 0 -0.3425603326 0 0 0 0 0 -0.25650463544 0 0 0 0 0 0 0 0 0 0 0 0 0 0 0 0 0 0 0 0 0 0 0 0 0 0 0 0 0 0 0 0 0 0 0 0 0 0 0 0 0 0 0 0 0 0 0 0 0 0 0 0 0 0 0 0 0 0 0 -0.20801051242 0 0 0 0 0 0 0 0 0 0 0 0 0 0 0 0 0 0 0 0 0 0 0 0 0 0 0 0 0 0 0 0 0 0 0 0 0 0 0 0 0 0 0 0 0 0 0 0 0 0 0 0 0 0 0 0 0 0 0 0 0 0 0 0 0 0 0 0 0 0 0 0 0 0 0 0 0 0 0 0 0 0 0 0 0 0 0 0 0 0 0 0 0 0 0 0 0 0 0 0 0 0 0 0 0 0 0 0 0 0 0 0 0 0 0 0 0 0 0 0 0 0 0 0 0 0 0 0 0 0 0 0 0 0 0 -0.26970297 0 0 0 0 0 0 0 0 0 0 0 0 0 0 0 0 0 0 0 0 0 0 0 0 0 0 0 0 0 0 0 0 0 0 0 0 0 0 0 0 0 0 0 0 0 0 0 0 0 0 0 0 -0.21834326612 0 0 0 0 0 0.2223460085 0 0 0 0 0 0 0 0 0 0 0 0 0 0 0 0 0 0 0 0 0 -0.0501186776 0 0 0 0 0 0 0 0 0 0 0 0 0 0 0 0 0 0 0 0 0 0 0 -0.07263026036 0 0 0 0 0 0 0 0 0.05520207356 -0.0354962288 0 0 0 0 0 0 0 0 0 0 0 0 0.0606456482 0 0 0 0 0 0 0 0 0 0 0 0 0 0 0 0 0 0 0 0 0 0 0 0 0 0 -0.105981508 0 0 0 0 0 0 0 0 0 0 0 0 0 0 0 0 0 0 0 0 0 0 0 0 0 0 0 0 0 0 0 0 0 0 0 0 0 0 0 0 0 0 0 0 0 0 0 0 0 0 0 0 0 -0.079666184 0 0 0 0 0 0 0 0 0 0 0 0 0 0 0 0 0 0 0 0 0 0 0 0 0 0 0 0 0 0 0 0 0 0.1258062584 0 0 0 0 0 0 0 0 0 0 0 0 0 0 0.0456327278 0 0 0 0 0 -0.02425324162 0 0 0 0 0 0 0 0 0 0 0 0 0 0 0 0 0 0 0 0 0 0 0 0 0 0 0 0 0 0 0 0 0 0 0 0 0 0 0 0 0 0 0 0 0 0 0 0 0 0.08405123658 0 0 0 0 0 0 0 0.0110681649 0 0 0 0 0 0 0 0 -0.0616609838 0 0 0.0961553508 0 0 0 0 0 0 0 0 0 0 0 0 0 0 0 0 0 -0.3247208024 0 0 0 0 0 0 0 0 0 0 0 0 0 0 0.11494039452 0 0 0 0 0.274737648 0 0 0 0 0 0 0 0 0 0 0 0 0 0 0 0 0 0 0 0 0 0 0 0 0 -0.0197478174 0 0 0 0 0 0 0 0 0 0 0 0 0 0 0 0 0 0 0 0 0 0 0 0 0 0 0 0 0 0 0 0 0 0 0 0 0 0 0 0 0 0 0 0 0 0 0 0 0 0 0 0 0 0 0 0 0 0 0 0 0 0 0 0 0 0 0 0 0 0 0 0 0 0 0.289027650378 0 0 0 0 0 0 0.03590600128 0 0 0 0 0 0 -0.040217698 0 0 0 0 0 0 0 0 0 0 0 0 0 0 -0.1209588226 0 0 0 0 0 0 0 0 0 0 0 0 0 0 0 0 0.0020204352 0 0 0 0 0 0 0 0 0 0 0 0 0 0 0 0 0 0 0 0 0 0 0 0 0 0 0 -0.06727660988 0 0 0 0 0 0.096268345314 0 0 0 0 0 0 0 0 0 0 0 0 0 0 0 0 0 0 0 0 0 0 0 0 0 0 0 0 0 0 0 0 0 0 0 0 0 0 0 0 0 0 0 0 0 0 0 0 0 0 0 0 0 0 0 0 0 0 0 0 0 0 0 0 0 0 0 0 0 0 0 0 0 0 0 0 0 0 0 0 0 0 0 0 0 0 0 0 0 0 0 0 0 0 0.20547115 0 0 0 0 0 0 0 0 0 0 0 0 0 0 0 0 0 0 0 0 0 0 0 0 -0.0288366517 0 0 0 0 0 0 0 0 0 0 0 0 0 0 0 0 0 -0.2447018074 0 0 0 0 0 0 0 0 0 0 0 0 0 0 0 0 0 0 0 0 0 0 0 0 0 0 0 0 0 0 0.0638403643 0.161413978958 0.00350120922 0 0 0 0 0 0 0 0 0 0 0 0 0 0 0 -0.09570565332 0 0 0 0 0 0 0 0 0 0 0 0 0 0 0 0 0 0 0 0 0 0 0 0 0 0 0 0 0 0 0 0 -0.1999450302 0 0 0 0 0 0 0 0 0 0 0 0 0 0 0 0 0 0 0 0 0 0 0 0 0 0 0 0 0 0 0 0 0 0 0 0 0 0 0 0 0 0 0 0 0 0 0 0 0 0 0 0 0 0 0 0 0 0 0 0 0 0 0 0 0 0 0 0 0 0 0 0 0 0 0 0 0 0 0 0 0 0 0 0 0 0 0 0 0 0 0 0 0 0 0 0 0 0 0 0 0 0 0 0 0 0 0 0 0 0 0 0 0 0 0 0 0 0 0 0 0 0 0 0 0 0 0 0 0 0 0 0 0 0 0 0 0 0 0 0 0 0 0 0 0 0 0 0 0 0 0 0 0 0 0 0 0 0 0 0 0 0 0 0 0 0 0 0 0 0 0 0 0 0 0 0 0 0 0 0 0 0 0 0 0 0 0 0 0 0 0 0 0 0 0 0 0 0 0 0 0.0665114036 0 0 0 0 0 0 0 0 0 0 0 0 0 0 0 0 0 0 0 0 0 0 0 0 0 0 0 0 0 0 0 0 0 0 0 0 -0.166050956526 0 0 0 0 0 0 0 0 0 0 0 0 0 0 0 0 0 0 0.0722687008 0 0 0 0 0 0 0 0 0 0 0 0 0.035078073193 0 0 0 0 0 0 0 0 0 0 0 0 0 0 0 0 0 0 0 0 0 0 0 0 0 0 0 0 0 0 0 0 0 0 0 0 0 0 0 0.075349759698 0 0 0 0 0 0 0 0 0 0 0 0 0 0.0942715088 0 0 0 0 0 0 0 0 0 0 0 0 0 0 0 0 0 0 0 0 0 0 0 0 0 0 0 0 0 0 -0.21541755388 0 0 0 0 0 0 0 0 0 0 0 0 0 0 0 0 0 0 0 0 0 0 0 0 0 0 0 0 0 0 0 0 0 0 0 0 0 0 0 0 0 0 0 0 0 0 0 0 0 0 0 0 0 0 0 0 -0.254434927 0 0 0 -0.138707906 0 0 0 0 0 0 0 0 0 0 0 0 0 0 0 0 0 0 0 0 0 0 0 0 0 0 0 0 0 0 0 0 0 0 0 0 0 0 0 0 0 0 0 0 0 0 0 0.022203508 0 0 0 0 0 0 0 0 0 0 -0.085246851 0 0 0 0 0 0 0 0 0 0 0 0 0 0 0 0 0 0 0 0 0 0 0 0 0 0 0 0 0 0 0 0 0 0 0 0 0 -0.0424984014 0.078691742 0 0 0 0 0 0 0 0 0 0 0 0 0 0 0 0 0 0 0 0 0 0 0.1107309934 0 0 0 0 0 0 0 0 0 0 0 0 0 0 0 0 0 0 0 -0.1029467286 0 0.296319746 -0.1676941296 0 0 0 0 0 0 0.298049493 0 0 0 0 0 0 0 0 0 0 0 0 0 0 0 0 0 0 0 0 0 0 0 0 0 0 0 0 0 0 0 0 0 0 0 0 0 0 0 0 0 0 0 0 0 0 0 0 0 0 0 0 0 0 0 0 0 0 0 0 0 0.04564435382 0 0 0 0 0 -0.017879237564 0 0 0 0 0 0 0 0 0 0 0.0599034976 0 0 0 0 0 0 0 0.045474846328 0 0 0 0 0 0 0 0 0 0 0 0 0 0 0 0 0 0 0 0 0 0 0 0 0 0 0 0 0 0 0 0 0 0 0 0 0 0 0.2427576012 0 0 0 0 0 0 0 0 0 0 0 0 0 0 0 0 0 0 -0.22488214978 0 0 0 0 0 0 0 0 0 0.01001510024 0 0 0 0 0 -0.100042883064 0 0 0 0 0 0 0 -0.0605509356 0 0 0 0 0 0 0 0 -0.1088422112 0 0 0 0 0 0 0 0 0 0 0 0 0 0 0 0 0 0 0 0 0 0 0 -0.3248793934 0 0 0 0 0 0 0 0 0 0 0 0 0 -0.1617752616 0 0 0.35379863076 0 0 0 0 0 0 0 -0.04021452024 0 0 0 0 0 -0.2500172973 0 0 0 0 0 0 0 0 0.07272368836 0 0 0 0 0 0 0 0 0 0 0 -0.0275164822 0 0 0 0 0 0 0 0 0 0 0 0 0 0 0 0 0 0 0 0 0 0 0 0 0 0 0 0 0 0 0 0 0 0 0 0 0 0 0 0 0 0 0 0 0 0 0 0 0 0 0 0 0 0 -0.1067828998 0 0 0 0 0 0 0 0 0 0 0 0 0 0 0 0 0 0 0 0 0 0 0 0 0 0 0 0 0 0 0.305801851 0 0 0 0 0 0 0 0 0 0 0 0 0 0 0 0 0.00271358858000001 0 0 0 -0.1496365264 0 0 0 0 0 0 0 0 0 0 0 0 0 0 0 0 0 0 0 0 0 0 0 0 0 0 0 0 0 0 0 0 0 0 0 0 0 0 0 0 0 0 0 0 0 0 0 0 0 0 0 0 0 0 0 0 0 0 0 0 0 0 0 0 0 0 0 0 0 0 0 0 0 0 0 0 0 0 0 0 0 0 0 0 0 0 0 0 0 0 0 0 0 0 0 0 0 0 0 0 0 0 0 0 0 0 0 0.31984922034 0 0 0 0 0 0 0 0 0 0 0 0 0 0 0 0 0 0 0 0 0 0 0 0 0 0 0 0 0 0 0 0 0 0 0 0 0 0 0 0 0 0 0 0 0.1493580456 0 0 0 0 0 0 0 0 0 0 0 0 0 0 0 0 0 0 0 0 0 0 0 0 0 0 0 0 0 0 0 0 0 0 0 0 0 0 0 0 0 0 0 0 -0.2138268022 0 0 0 0 0 0 0 0 0 0 0 0 0 0 0 0 0 0 0 0 0 0 0 0 0 0 0 0 0 0 0 0 0 0 0 0 0 0 0 0 0 0 0 0 0 0 0 0 0 0 0 0 0 0 0 0 0 0 0 0 0 0 0 0 0 0 0 0 0 0 0 0 0 0 0 0 0 0 0 0 0 0 0 0 0 0 0 0 0 0 0 0 0 0 0 0 0 0 0 0 0 0 0 0 0 0 0 0 0 0 0 0 0 0 0 0 0 -0.03988059625 0 0.011565576 0 0 0 0 0 0 0 0 0 0 0 0 0 0 0 0 0 0 0 0 0.023485253 0 0 0 0 0 0 0 0 0 0 0 0 0 0 0 0 0 0 0 0 0 0 0 0 0 0 0 0 0 0 0 0 0 0 0 0 0 0 0 0 0 0 0 0 0 0 0 0 0 0 0 0 0 0 0 0 0 0 0 0 0 0 0 0 0 0 0 0 0 0 0 0 0 0 0 0 0 0 0 0 0 0 0 0 0 0 0 0 0 0 0 0 0 0 0 0 0 0 0 0 0 0 0 0 0 0 0 0 0 0 0 0 0 0 0 0 0 0 0 0 0.060677338 0.239933288 0 0 0 0 0 0 0 0 0 0 0 0 0 0 0 0 0 0 0 0 0 0 0 0 0 0 0 0 0 0 0 0 0 0 0 0 0 0 0 0 0 0 0 0 0 0 0 0 0 0 0 0 0 0 0 0 0 0 0 0 0 0 0 0 0 0 0 0 0 0 0 0 0 0 0 0 0 0 0 0 0 0 0 0 0 0 0 0 0 0 0 0 0 0 0 0 0 0 0 0 0 0 0 0 0 0 0 0 0 0 -0.1606038442 0 0 0 0 0 0 0 -0.02372168 0 0 0 0 0 0 0 0 0 0 0 0 0 0 0 0 0 0 0 0 0 0 0 0 0 0 0 0 0 0 0 0 0.0396425074 0 0 0 0 0 0 -0.080392515638 0 0 0 0 0 0 0 0 0 0 0 0 0 0 0 0 0 0 0 0 0 0 0 0 0 0 0 0 0 0 0 0 0 0 0 0 0 0 0 0 0.10119754 0 0 0 0 0 0 0 0 0 0 0 0 0 0 0 0 0 0 0 0 0 0 0 0 0 0 0 0 0 0 0 0 0 0 0 0 0 0 0 0 0 0 0 0 0 0 0 0 0 0 0 0 0 0.1562807616 -0.115202498 0 0 0 -0.26800720483 0 0 0 0 0 0 0 0 0 0 0 0 0 0 0 0 0 0 0 0 0 0 0 0 0 0 0 0 0 0 0 0 0 0 0 0 0 0 0 0 0 0 -0.074195072 0 0 0 0 0 0 -0.22131857576 0 0 0 0 0 0 0 0 0 0 0 0 0 0 0 0 0 0 0 0 0 0 0 0 0 0 0 0 0 0 0 0 0 0 0 0 0 0 0 0 0 0 0 0 0.0917020082 0 0 0 0 0 0 0 0 0 0 0 0 0 0 0 0 0 0 0 -0.152159472034 0 0 0 0 0 0 0 0 0 0 0 0 0 0 0 0 0 0 0 0 0 0 0 -0.079336427186 0 0 0 0 0 0 0 0 0 -0.1603959894 0 0 0 0 0 0 0 0 0 0 0 0 0 0 0 0 0 0 0 0 0 0 0 0 0 0 0 0 0 0 -0.32744506914 0 0 0 0 0 0 0 0.2586275996 0 0 0 0 0 0 0 0 0 0 0 0 0.072346778 0 0 0 0 0 0 0 0 0 0 0 0 0 0 0 0 0 0 0 0 0 0 0 0 0 0 0 0 0 0 0 0 0 0 0 0 0 0 -0.239983823 0 0 0 0 0 0 0 0.03914718 0 0 0 0 0 0 0 0 0 0 0 0 0 0 0 0 0 0 0 0 0 0 0 0 0 0 0 0 0 0 0 0 0 0 0 0 0 0 0 0 0 0 0 0 0 0 0 0 0 0 0 0 0 0 0 0 0 -0.055910178 0 0 0 0 0 0 0 0 0 0 0 0 0 -0.0765770682 0 0 0 0 0 0 0 0 0 0 0 0 0 0 0 0 0 0 0 0 0 0.1540075824 0 0 0 0 -0.00992335646000002 0 0 -0.226689958 0 0 -0.096734052 0 0 0 0 0 0 0 0 0 0 0 0 0 0 0 0 0 0 0 0 0 0 -0.08773876404 0 0 0 0 0 0 0 0 0 0 0 0 0 0 0.038500986 0 0 0 0 0 0 0 0 0 0 0 0 0 0 0 0 0 0 0 0 0 0 0 0 0 0 0 0 0 0 0 0 0 0 0 0 0 0 0 0 0 0 0 0 0 0 0 0 0 0 0 0 0 0 0 0.06276729292 0 0 0 0 0 0 0 0 0 0 0 0 0 0 0 0 0 0 0 0 0 0 0 0 0 0 0 0 0 0 0 0 0.074808304 0 0 0 0 0 0 0 0 0 0 0 0 0 0 0 0 0 0 0 0 0 0 0 0 0 0 0 0 0 0 0 0 0 0 0 0 0 0 0 0 0 0 0 0 0 0 0 0 0 0 0 0 0 0 0 0 0 0 0 0 0 0 0 0 0 0.115898873 0 0 0 0 0 0 0 0 0 0 0 0 0 0 0 0 0 0 0 0 0 0 0 0 0 0 0 0 0 0 0 0 0 0 0 0 0 0 0 0 0 0 0 0 0 0 0 0 0 0 0 0 0 0 0 0 0 0 0 0 0 0 0 0 0 0 0 0 0 0 0 0 0 0 0 0 0 0 0 0 0 0 0 0 0 0 0 0 0 0 0 0 0 0 0 -0.32485288788 0 0 0 0 0 0 0 0 0 0 0 0 0 0 0 0 0 0 0 0 0 0 0 0 0.17148447916 0 0 0 0 0 0 0 0 0 0 0 0 0 0 0 0 0.05856841394 0 0 0 0 0 0 0 0 0 0 0 0 0 0 0 0 0 0 0 0 0 0 0 0 0 0 0 0 0 0 0 0 0 0 0 0 0 0 0 0 0 0 0 0 0 0 0 0 0 0 0 0 0 0 0 0 0 0 0 0 0 0 0 0 0 0 -0.33299838238 0 0 0 0.030355257766 0 0 0 0 0 0 0 0 0 0.18040114884 0 0 0 0 0 0 0 0 0 0 0 0 0 0 0 0 0 0 0 0 0 0 0 0 -0.21689417068 0 0 0 0 0 -0.213514253 0 0 0 0 0 0 0 0 0 0 0 0 0 0 0 0 0 0 0 0 0 0 0 0 0 0 0 0 0 0 0 0 0 0 0 0 0 0 0 0 0 0 0 0 0 0 0 0 -0.2849143834 0 0 0 0 0 0 0 0 0 0 0 0 0 0 0 0 0 0 0 0 0 0 0 0 0 0 0 0 0 0 0 0 0 0 0 0 0 0 0 0 0 0 0 0 0 0 0 0 0 0 0 0 0 0 0 0 0 0 0 0 0 0 0 0 0 0 0 0 0 0 0 0 0 0 0 0 -0.2617334968 0 0 0 0 0 0 0 0 0 0 0 0 0 0.23883637358 0 0 0 0 0 0 0.1207487984 0 0 0 0 0 0 0 0 0 0 0 0 0 0 0 0 0 0 0 0 0.00230107801999999 0 0 0 0 0 0 0 0 0 0 0 0 0 0 0 0 0 0 -0.055260738 0 0 0 0 0 0 0 0 0 0.1305629826 0 0 0 0 0 0 0 0 0 0 0 0 0 0 0 0 0 0 0 0 0 0 0 0 0 -0.2912655796 0 0 0 0 0 0 0 -0.0202220308 0 0 0 0 0 0 0 0 0 0 0 0 0 0 0 0 0 0 0 0 0 0 0 0 0 0 0 0 0 0 0 0 0 0 0 0 0 0 0 0 0 0.1371436472 0 0 0 0 0 0 0 0 0 0 0 0 0 0 0 0 0 0 0 -0.07583207458 0 0 0 0 0 0 0 0 0 0 0 0 0 0 0 0 0 0 0 0 0 0 0 0 0 0 0 0 0 0 0 0 0 0 0 0 0 0 0 0 0 0 0 0 0 0 0 0 0 0 0 0 0 0 0 0 0 0 0 0 0 0 0 0 0 0 0 0 0 0 0 0 0 0 0 0 0 0 0 0 0 0 0.11270309704 0 0 0 0 0 0 0 0 0 0 0 0 0 0 0 0 0 0 0 0 0 0 0 0 0 0 0 0 0 0 0 0 0 0 0 0 0 0 0 0 0 0 0 0 -0.21877229 0 0 0 0 0 0 0 0 0 0 0 0 0 0 0 0 0 0 0 0 0 0.20043412436 0 0 0 0 0 0 0 0 0 0 0 0.025956648 0 0 0 0 0 0 0 0 0 0 0 0 0 0 0 0 0 0 0 0 0 0 0 0 0 0 0 0 0 0 0 0 0 0 0 0 0 0 0 0 0 0 0 0 0 0 0 0 0 0 0 0 0 0 0 0 0 0 0 -0.20665577214 0 0 0 0 0 0 0 0 0 0 0 0 0 0 0 0 0 0 0 0 0 0 0 0 0 0 0 0 0 0 0 0 0 0 0 0 0 0 0 0 0 0 0 0 0 0 0.206116338 0 0 0 0 0 0 0 0 0 0 0 0 0 0 0 0 0 0 0 0 0 0 0 0 0 0 0 0 0 0 0 0 0 0 0 0 0 0 0 0 0 0 0 0 0 0 0 0 0 0.1957124574 0 0 0.06396493482 0 0 0 0 0 0 0 0 0 0 0 0 0 0 0 0 0 0 0 0 0 0 0 0 0 0 0 0 0 0 0 0 0 0 0 0 0 0 0 0 0 0 0.1066580836 0 0 0 0 0 0 0 0 0 0 0.09776772744 0 0 0 0 0 0 0 0 0 0 0 0 0 0 0 0 0 0 0 0 0 0 0 0 0 0 0 0 -0.2555868141 0 0 0 0 0 0 0 0 0 0 0 0 0 0 0 0 0 0 0 0 0 0 0 0 0.045660770658 0 0 0 0 0 0 0 0 0 0 0 0 0 0 0 0 0 0 0 0 0 0 0 0 0 0 0 0 0 0 0 0 0 0 0 0 0 0 0 0 0 0 0 0 0 0 0.1198638946 0 0 0 0 0 0 -0.0445887982 0.121948763 0 0 0 0 0 0 0 0 0 0 0 0 0 0 0 0 0 0 0 0 0 0 0 0 0 0 0 0 0 0 0 0 0 0 0 0 0 0 0 0 0 0 0 0 0 0 0 0 0 0 0 0 0 0 0 0 0 0 0 0 0.00878155606 0 0 0 0 0 0 0 0 0 0 0 0 0 0 0 0 0 0 0 0 0 0 0 0 0 0 0 0 0 0 0 0 0 0 0 0 0 0 0 0 0 0 0 0 0 0 0 0 0 0 0 0 0 0 0 0 0 0 0 0 0 0 0 0 0 0 0 0 0 0 0 0 0 0.084968613454 0 0 0 0 0.0813970004 0 0 0 0 0 0 0 0 0 0 0 0 0 0 0 0 0 0 0 0 0 0 0 0 0 0 0 0 0 0 0 0 0 0 0 0.11402482746 0 0 0 0 0 0 0 0 0 0 0.01253072 0 0.23850185864 0 0 0 0 0 0 0 0 0 0 0 0 0 0 0 0 0 0 0 -0.023114278 0 0 0 0 0 0 0 0 0 0 0 0 0 0 0 0 0 0 -0.30293429304 0 0 0 0 0 0 0 0 0 0 0 0 0 0 0 0 0 0 0 0 0 0 0 0 0 0 0 0 0 0 0 0 0 0 0 0 0 0 0 0 0 0 0 0.2492702358 0 0 0 0 0 0 0 0 0 0 0 0 0 0 0 0 0 0 0 0 0.1406189103 0 0 0 0 0 0 0 0 0 0 0 0 0 0 0 0 0 0 0 0 0 0 0 0 0 0 0 0 0 0 0 0 0 0 0 0 0 0 0.3128279426 0 0 0 0 0 0 0 0 0 0 0 0 0 0 0 0 0 0 0 0 0 0 0 0 0 0 0 0 0 0 0 0 0 0 0 0 0 0 0 0 0 0.0618758731842 0 0 0 0 0 0 0 0 0 0 0 0 0 0 0 0 0 0 0.22178642896 0 0 0 0 0 0 0 0 0 0 0 0 0 0 0 0 0 0 0 0 0 0 0 0 0 0 0 0 0 0 0 0 -0.08017086358 0 0 0 0 0 -0.2017088314 0 0 0 0 0 0 0 0 0 0 0 0 0 0 0 0 0 0 0 0 0 0 0 0 0 0 0 0 0 0 0 0 0 -0.078232328 0 0 0 0 0 0 0 0 0 0 0 0 0 0 0 0 0 0 0 0 0 0 0 0 -0.1138393168 0 0.1622066958 0 0 0 0 0 0 0 0 0 0 0 0 0 0 0 0 0 0 0 0 0 0 0 0 0 0 0 0 0 0 0 0 0 0 0 0 0 0 0 0 0 0 0 0 0 -0.0955953715 0 -0.319014514 0 0 0 0 0 0 0 0 0 0.102635284 0 0 0 0 0 -0.044958394 0 0 0 0 0 0 0 0 0 0 0 0 0 0 0 0 0 0 0 0 0 0 0 0 0 0 0 0 0 0 0 0 0 0 0 0 0 0 0 -0.346773894 0 0 0 0 0 0 0 0 0 0 0 0 0 0 0 0 0 0 0 0 0 0 0 0 0 0 0.2949478552 0 0 0 0 0 -0.06296646716 0 0 0 0 0 0 0 0 0 0.1436182346 0 0 0 0 0 0 0 0 0 0 0 0 0 -0.078090652864 0 0 0 0 0 0 0 0 0 0 0 0 0 0 0 0 0 0 0 0 0 0 0 -0.106729805656 0 0 0 0 0 0 0 0 -0.00843741980000001 0 0 -0.043275362928 0 0 0 0 0 0 0 0 0.034827994 0 0 0 0 0 0 0 0 0 0 0 0 0 -0.0496849746 0 0 0 0 0 0.12905744814 0 0 0 0 0 0 0 0 0 0 0 0 0 0 0 0 0 0 0 0 0 0 0 0 0 0 0 0 0 0 0 0 0 0 0 -0.148965375608 0 0 0 0 0 0 0 0 0 0 0 0 0 0 0 0 0 0 0 0 0 0 0 0 0 0 0 0 0 0 0 0 0 0 0 0 0 0 0 0 0 0 0 0 0 0 0 0 0 0 0 0 0 0 0 0 0 0 0 0 0 0 0 0 0 0 0 0 0 0 0 0 0 0 0 0 0 0 0 0 0 0 0 0 0 0 0 0 0 0 0 0 0 0 0 0 0 0 0 0 0 0 0 0 0 0 0 0 0 0 0 0 0 0 0 0 0 0 0 0 0 0 0 0 0 0.09405389512 0 0 0 0 0 0 0 0 0 0 0 0 0 0 0 0 0 0 0 0 0 0 0 0 0 0 0 0 0 0 0 0 0 0 0 0 0 0 0 0 0 0 0 0 0 0 0 0 0 0 0 0 0 0 0 0 0 0 0 0 0.30356384816 0 0 0 0 0 -0.16087017222 0 0 0 0 0 0 0.1000279024 0 0 0 0 0 0 0 0 0 0 0 0 0 0 0 0 0 0 0 0 0 0 0 0 0 0 0 0 0 0 0 0 0 0 0 0 0 0 0 0 0 0 0 0 0 0 0 0 0 0 0 0 0 0 0 0 0 0 0 0 0 0 0 0 0 0 0 0 0 0 0 0 0 0 0 0 0 0.16090548738 0 0 0 0 0 0 0 0 0 0 0 0 0 0 0 0 0 0 0 0 0 0 0 0 0 0 0 0 0 0 0 -0.15080466032 0 0 0 0 0 0 0 0 0 0 0 0 0 0 0 0 0 0 0 0 0 0 0 0 0 0 0 0 0 0 0 0 0 0 0 0 0 0 0 0 0 0 0 0 0 0 0 0 0 0 0 0 0 0 0 0 0 0 0 0 0 0 0 0 0 0 0 0 0 0 0 0 0 0 0 0 0 0.0677384287 0 0 0 0 0 0 0 0 0 0 0 0 0 0 0 0 0 0 0 0 0 0 0 0 0 0 0 0 0 0 -0.05558507618 0 0 0 0 0 0 0 0 0 0 0 0 0 0 0 -0.1825412296 0 0 0 0 0 0 0 0 0 0 0 0 0 0 0 0.074173508 0 0 0 0 0 0 0 0 0 0 0 0 0 0 0 0 0 0 0 0 0 0 0 0 0 0 0 0 0 0 0 0 0 0 0 0 0 0 0 0 0 0 0 0 0 0 0 0 0 0 0 0 0 -0.06459879054 0 0 0 0 0 0 0.317968002 0 0 0 0 0 0 0 0 0 0 0 0 0 0 0 0 0 0 0 0 0 0 0 0 0 0 0 0 0 0 0 0 0.055441792 0 0 0 0 0 0 0 0 0 0 0 0 0 0 0 0 -0.040373826 0 0 0 0 0 0 0 0 0 0 0 0 0 0 0 0 0 0 0 0 0 0 0 0 0 0 0 0 -0.226945398 0 0 0 0 0 0 0 0 0 0 0 0 0 0 0 0 0 0 0 0 0 0 0 0 0 0 0 0 0 0 0 0 0 0 0 0 0 0 0.13649389862 0 0 0 0 0 0 0 0 0 0 0 0 0 0 0 0 0 0 0 0 0 0 0.1981820256 0 0 0 0.08989667856 0 0 0 0 0 0 0 0.04573844856 0 0 0 0 0 -0.21495179 0 0 0 0 0 0 0 0 0 0 0 0 0 0 0 0 0 0 0 0 0 0 0 0 0 0 0 0 0 0 0 0 0 0 0 0 0 0 0 0 0 0 0 0 0 0 0 0 0 0 0 0 0 0 0 0 0 0 0 0 0 -0.33294395244 0 0.03883675876 0 0 0 0 0 0 0 0 0 0 0 0 0 0 0 0 0 0 0 0 0 0 0 0 0 0 0 0 0 0 0 0 0 0 0 0 0 0 0 -0.1719923592 0 0 0 0 0 0 0 0 0 0 0 0 0 0 0 0 0 0 0 -0.2856811814 0 0 0 0 0 0 0 0 0 0 0 0 0 0 0 0 0 0 0 0 0 0 0 0 0 0 -0.1431020706 0 0 0 0 0 0 0 0 0 0 0 0 0 0 0 0 0 0 0 0 0 0 0 0 0 0 0 0 0 0 0 0 0 0 0 0 0 0 0 0 0 0 0 0 0 0 0.130630884 0 -0.20453243442 0 0 0 0 0 0 0 0 0 0 0 0 0 0 0 0 0 0 0 0 0 0 0 0 0 0 0 0 0 0 0 0 0 0 0 0 0 0 0 0 0 0 0 0 0 0 0 0 0 0 0 0 0 0 0 0 0 0 0 -0.26047408 0 0 0 0 0 0 0 0 0 0 0 0 0 0 0 0 0 0 0 0 0 0 0 0 0 0 0 0 0 0 0 0 0 0 0 0 0 0 0 0 0 0 0 0 0 0 0 0 0 0 0 0 0 0 0 0 0 0 0 0 0 0 0 0 0 0 0 0 0 0 0 0 0 0 0 0 0 0 0 0 0 0 -0.17812308288 0 0 0 0 0 0 0 0 0 0 0 0 0 0 0 0 0 0 0 0 0 0 0 0 0 0 0 0 0 0 0 0 0 0 0.18073654918 0 0 0 0 0.116375392 0 0 0 0 0 0 0 0 0 0 -0.1269878622 0 0 -0.1846703096 -0.1908473288 0 0 0 0 0 0 0 0 0 0.025148765 0 0 0 0 0 0 0 0 0 0 0 0 0 0 0 0 0 0 0 0 0 0 0 0 0 0 0 0 0 0 0 0 0 -0.1134918652 0 0 0 0 0 0 0 0 0 0 0 0 0 0 0 0 0 0 0 0 0 0 0 0 0 0 0 0 0 0 0 0 0 0 0 0 0 0 0 0 0 0 0 0 0 0 0 0 0 0 0 0 0 0 0 0 0 0 0 0 0 0 0 0 0 0 0 0 0 0 0 0 0 0 0.1880010124 0 0 0 0 0 0 0 0 0 0 0 0 0 0 0 0 0 0 0 0 0 0 0 0 0 0 0 0 0 0 -0.196560399 0 0 0 0 0 0 0 0 0 0 0 0 0 0 0 0 0 0 0 0 0 0 0 0 0 0 0 0 0 0.03621543034 0 0 0 0 0 0 0 0 0 0 0 0 0 0 0 0 0 0 0 0 0 0 0 0 0 0 0 0 0 0 0 0 0 0 0 0 0 0 0 0 0 0 0 0 0 0 0 0 0 0 0 0 0 0 0 0 0 0 0 0 0 0 0 0 0 0 0 0 0 0 0 0 0 0 0 0 0 0 0 0 0 0 0 0 0 0 0 0 0 0 0 0 0 0 0 0 0 0 0 0 0 0 0 0 0 0 0 0 0 0 0 0 0 0 0 0 0 0 0 0 0 0 0 0 0 0 0 0 0 0 0 0 0 0 0 0 0 0 0 0 0 0 0 0 0 0 0 0 0 0 0 0 0 0 0 0 0 0 0 0 0 0 0 0 0 0 0 0 0 0 0 0 0 0 0 0 0 0 0 0 0 0 0 0 0 0 0 0 0 0 0 0 0 0 0 0 -0.055148372 0 0 0 0 0 0 0 0 0 0 0 0 -0.0774739613 0 0 0 0 0 0.1305659632 0 0 0 0 0 0 0 0 -0.0427600066 0 0 0 0 0 0 0 0 0 0 0 0 -0.01774981 0 0 0 0 0 0 0 0 0 0 0 0 0 0 0 0 0 0 0 0 0 0 0 0 0 0.1451744552 0 0 0 0 0 0 0 0 0 0 0 0 0 0 0 0 0 0 0 0 0 0 0 0 0 0 0 0 0 0 0 0 0 0 0 0 0 0 0 0 0 0 0 0 0 0 0 0 0 0 0 0 0 0 0 0 0 0 0 0 0 0 0 0 0 0 0 0 0 0 0 0 0 0 0 0 0 0 0 0 0 0 0 0 0 0 0 0 0 0 0 0 0 0 0 0 0 0 0 0 0 0 0 0 0 0 0 0 0 0 0 0 0 0 0 0 0 0 0 0 0 0 0 0.0706377274 0 0 0 0 0 0 0 0 0 0 0 0 0 0 0 0 0 0 0 0 0 0 0 0 0 0 0 0 0 0 0 0 0 0 0 0 0 0 0 0 0 0 0 0 0 0 0.0676951154 0 0 0 0 0 0 0 0 0 0 0 0 0 0 0 0 0 0 0 0 0 0 0 0 0 0 0 0 0 0 0 0 0 0 0 0 0 0 0 0 0.0781142054 0 0 0 0 0 0 0 0 0 0 0 0 0 0 0 0 0 0 0 0 0 0 0 0 0 0 0 0 0 0 0.06054741544 0 0 0 0 0 0 0 0 0 0 0 0 0 0 0 0 0 0 0 0 0 0 0 0 0 0 0 0 0 0 0 0 0 0 0 0 0.07336822364 -0.127521944 0 0 0 0 0 0 0 0 0 0 0 0 0 0 0 0.18655360678 -0.12260028012 0 0 0 0 0 0 0 0 0 0 0 0.03366697218 0 0.0361583966 0 0 0 0 0 0 0 0 0 0.03033952314 0 0 0 0 0 0 0 0 0 0 0 0 0 0 0 0 0 0 0 0 0 0 0 0 0 0 0 0 0 0 0 0 0 0 0 0 0 0 0 0 0.0385875862 0 0 -0.03749151846 0 0 0 0 0 0 0 0 0 0 0 0 0 0 0 0 0 0 0 0 0 0 0 0 0 0 0 0 0 0 0 0 0 0 0 0 0 0 0 0 0 0 0 0 0 0 0 0 0 0 0 0 0 -0.1157024 0 0 0 0 0 0 0 0 0 0 0 0 0 0 0 0 0 0 0 -0.0335954564 0 0 0 0 0 0 0 0.015010456 0 0 0 0 0 0 0 0 0 0 0 0 0 0 0 0 0.06544888952 0 -0.03446252976 0 0 0 0 0 0 0 -0.1344621294 0 0 0 0 0 0 0 0 0 0 0 0 0 0 0 0 0 0 0 0 0 0 0 0 0 0 0 0 0 0 0 0 0 0 0 0 0 0 0 0 0 0 0 0 0 0 0 0 0 0.09795747154 0 0 0 0 0 0 0 0 0 0 0 0 0 0 0 0 0 0 0 0 0 0 0 0 0 0 0 0 0 0 0 0 0 0 0 0 0 0 0 0 0 0 0 0 0 0 0 0 0 0 0 0 0 0 0 0.130342659 0 0.0958022028 0 0 0 0 0 0 0 0 0 0 0 0 0 0 0 0 0 0 0 0 0 0 0 0 0 0 0 0 0 0 0 0 0 0 0 0 0 0 0 -0.11135925706 0 0 0 0 0 0 0 0 0 0 0 0.15373198 0 0 0.0722604864 0 0 0 0 0 0 0 0 0 0 0 0 0 0 0 0 0 0 0 0 0 0 -0.115688421 0 0 0 0 0 0 0 0 0 0 0 0 0 0 0 0 0 0 0 0 0 0 0 0 0 0 0 0 0.05988481288 0 0 0 0 0 0 0 0 0 0 0 0 0 0 0 0 0 0 0 0 0 0 0 0 0 0 0 0 0 0 0 0 0 0 0 0 0 0 0 0 0 0 0 0 0 0 0 0 0 0 0 0 0 0 0 0 0 0 0 0 0 0 0 0 0 0 0 0 0 0 0 0 0 0 0 0 0 0 0 0 0 0 0 0 0 0 0 0 0 0 0 0 0 0 0 0 0 0 0 0 0 0 0 0 0 0 0 0 0 0 0 0 0 0 0 0 0 0 0 0 0 0 0 0 0 0 0 0 0 0 0 0 0 0 0 0 0 0 0 0 0 0 0 0 0 0 0 0 0 0 0 0 0 0 0 0 0 0 0 0 0 0 0 -0.184391657 0 0 0 0 0 0 0 0 0 0 0 0 0 0 0 0 0 0 0 0 0 0 0 0 0 0 0 0 0 0 0 0 0 0 0 0 0 0 0 0 0 0 0 0 0 0 0 0 0 0 0 0 0 0 0 0 0 0 0 0 0 0 0 0 0 0 0 0 0 0 0 0 0 0 0 0 0 0 0 0 0 0 0 0 0 0 0 0 0 0 0 0 0 0 0 0 0 0 0 0 0 0 0 0 0 0 0 0 0 0 0 0 0 0 0 0 0 0 0 0 0 0 0 0 0 0 0 0 0 0 0 0 0 0 0 0 0 0 0 0 0 0 0 0 0 0 0 0 0 0 0 0 0 0 0 0 0 0 0 0 0 0 0 0 0 0 0 0 0 0 0 0 0 0 0 0 0 0 0 0 0 0 -0.13493541538 0 0 0 0 0 0 0 0 0 0 0 0 0 0 0 0 0 0.06694505406 0 0 0 0 0 0 0 0 0 0 0 0 0 0 0 0 0 0 0 0 0 0 0 0 0 0 0 0 0 0 0 0 0 0 0 0 0 0 0 0 0 0 0 0 0 0 0 0 0 0 0 0 0 0 0 0 0 0 0 0 0 0 0 0 0 0 0 0 0 0 0 0 0 0 0 0 0 0 0 0 0 0 -0.3934062954 0 0 0 0 0 0 0 0 0 0 0 0 0 0 0 0 0 0 0 0 0 0 0 0 0.01104095754 0 0 0 0 0 0 0 0 0 0 0 0 0 0 0 0 0 0 0 0 0 0.1261270412 0 0 0 0 0 0 0 0 0 0 0 0 0 0 0 0 0 0 -0.13196832156 0 0 0 0 0 0 0 0 0 0 0 0 0 0.147870776 0 0 0 0 0 0 0 0 0 0 0 0 0 0 0 0 0 0 0 0 0 0 0 0 0 0 0 0 0 0 0 0 0 0 0 0 0 0 0 0 0.2348254619 0 0 0 0 0 0 0 0 0 0 0 0 0 0 0 0 0 0 0 0 0 0 0 0 0 0 0 0 0 0 0 0 0 0 0 0 0 0 0 0 0 0 0 0 0 0 0 0 0 0 0 0 0 0 0 0 0 0 0 0 0 0 -0.0152564388 0 0 0 0 0 0 0 0 0 0 0 0 0 0 0 0 0 0 0 0 0 0 0 0 0 0 0 0 0 0 0 0 0 0 0 0 0 0 0 0 0 0 0 -0.0529865827 0 0 0 0 0 0 0 0 0 -0.094385341 0 0 0 0 0 0 0 0 0 0 0 0 0 0 0 0 0 0 0 0 0 0 0 0 0 0 0 0 0 0 0 0 0 0 0 0 0 0 0 0 0 0 0 0 0 0 0 0 0 0 0 -0.33258666336 0 0 0 0 0 0 0 0 0 0 0 0 0 0 0 0 0 0 0 0 0 0 0 0 0 0 0 0 0 0 0 0 0 -0.2840861318 0 0 0 0 0 0 0 0 0 0 0 0 0 0 0 0 0 0 0 0 0 0 0 0 0 0 0 0 0 0 0 0 0 0 0 0 0 0 0 0 0 0 0 0 0 0 0 0 0 0 0 0 0 0 0 0 0 0 0 0 0 0 0 0 0 0 0.032818326 0 0 0 0 0 0 0 0 0 0 0 0 0 0 0 0 0 0 -0.1558352304 0 0 0 0 0 0 0 0 0 0 0 0 0 0 0 0 0 0 0 0 0 0 0 0 0 0 0 0 0 0 0 0 0 0 0 0 0 0 0 0 0 0 0 0 0 0 0 0 0 -0.3498913256 0 0 0 0 0 0 0 0 0 0 0 0 0 0 0 0 0 0 0 0 0 0 0 0 0 0 0 0 0 0 0 0 0 0 0 0 0 0 0 0 0 0 0 0 0 0 0 0 0 0 0 0 0 0 0 0 0 0 0 0 0 0 0 0 0 0 0 0 0 0 0 0 0 0 0 0 0 0 0 0 0 0 0 0 0 0 0 0 0 0 0 0 0 -0.09248432098192 0 0 0 0 0 0 0 0 0 0 0 0 0 0 0 0 0 0 0 0 0 0 0 0 0 0 0 0 0 0 0 0 0 0 0 0 0 0 0 0 0 0 0 0 0 0 0 0 0 0 0 0 0 0 0 0 0 0 0 0 0 0 0 0 0 0 0 0 0 0 0 0 0 0 0 0 0 0 0 0 0 0 0 0 0 0 0 0 0 0 0 0 0 0 0 0 0 0 0 0 0 0 0 0 0 0 0 0 0 0 0 0 0 0 0 0 0 0 0 0 0 0 0 0 0 0 0 0 0 0 0 0 0.1251859366 0 0 0 0 0 0 0 0 0 0 0 0 0 0 0 0 0 0 0 0 0 0 0 0 0 0 0 0 0 0 0 0 0 0 0 0 0 0 0 0 0 0 0 0 0 0 0 0 0 0 0 0 0 0 0 0 0 0 0 0 0 0 0 0 0 0 0 0 0 0 0 0 0 0 0 0 0 0 0 0 0 0 0 0 0 0 0 0 0 0 0 0 0 0 0 0 0 0 0 0 0 0 0 0 0 0 0 -0.1631919228 0 0 0 0 0 0 0 0 0 0 0 0 0 -0.1709599 0 0 0 0 0 0 0 0 0 0 0 0 0 0 -0.0882661894 0 0 0 0 0 0 0 0 0 0 0 0 0 0 0 0 0 0 0 0 0 0 0 0 0 0 0 0 0 0 0 0 0 0 0 0 0 0 0 0 0 0 0 0 0 0 0 0 0 0 0 0 0 0 0 0 0 0 0 0 0 0 0 0 0 0 0 0 0 0 0 -0.2184066192 0 0 0 0 0 0 0 0 0 0 0 0 0 0 0 0 -0.261767712716 0 0 0 0 0 0 0 0 0 0 0 0 0 0 0 0 0 0 0 0 0 0 0 0 0 0 0 0 0 0 0 -0.03621612 0 0 0 0 0 0 0 0 0 0 0 0 0 0 0 0 0 0 0 0 0 0 0 0 0 0 0 0 0 0 0 0 0 0 0 0 0 -0.21334658 -0.0449371336 0 0 0 0 0 0 0 0 0 0 0 0 0 0 0 0 0 0 0 0 0 0 0 0 0 0 0 0 0 0 0 0 0 0 0 0 0 0 0 0 0 0 0 0 0 0 0 0 0 0 0 0 0 0 0 0 0 0 0 0 0 0 0 0 0 0 0 0 0 0 0 0 0 0 0 0 0 0 0 0 0 0 0.1462917724 0 0 0 0 0 0 0 0 0 0 0 0 0 0 0 0 0 0 0 0 0 0 0 0 0 0 0 0 0 0 0 0 0 0 0 0 0 0 0 0 0 0 0 0 0 0 0 0 0 0 0 0 0 0 0 0 0 0 0 -0.137591944914 0 0 0 0 0.26337862534 0 0 0 0 0 0 0 0 0 0 0 0 0 0 0 0 0 0 0 0 0 0 0 0 0 0 0 0 0 0 0 0 0 0 0 0 0 0 0 0 0 0 0 0 0 0 0 0 0 0 0 0 0 -0.0733524876 0 0 0 0 0 0 0 0 0 0 0 0 0 0 0 0 0 0 0 0 0 0 0 0 0 0 0 0 0 0 0 0 0 0 0 0 0 0 0 0 0 0 0 0 0 0 0 0 0 0 0 0 0 0 0 0 0 0 0 0 0 0 0 0 0 0 0 0 0 0 0 0 0 0 0 0 0 0 -0.0354422656 0 0 0 0 0 0 0 0 0 0 0 0 0 0 0 0 0 0 0 0 0 0 0 0 0 0 0 0 0 0 0 0 0 0 0 0 0 0 0 -0.2666622168 0 0 0 0 0 0 0 0 0 0 0 -0.00341272799999999 0 0 0 0 0 0 0 0 0 0 0 0 0 0 0 0 0 0 0 0 0 0 -0.17666059238 0 0 0 0 0 0 0 0 0 0 0 0 0 0 0 0 0 0 0 0 0 0 0 -0.087363502 0 0 -0.2530394762 0 0 0 0 0 0 0 0 0 0 0 0 0 0 0.095040792 0 0 0 0 0 0 0 0 0 0 0 0 0 0 0 0 0 0 0 0 0 0 0 0 0 0 0 0 0 0 0 0 0 0 0 0 0 0 0 0 0 0 0 0 0 0 0 0 0 0 0 0 0 0 0 0 0 0 0 0 0 0 0 0 0 0 0 0 0 0 0 0 0 0 0.1545211083 0 0 0 0 0 0 0 -0.10698391422 0 0 0 0 0 0 0 0 0.0721930266 0 0 0 0 0 0 0 0 0 0 0 0 0 0 0 0 0 0 0 0 0 0 0 0 0 0 0 0 0 0 0 0 0 0 0 0 0 0 0 0 0 0 0 0 0 0.10314541294 0 0 0 0 0 0 0 0 0 0 0 0 0 -0.13612078872 0 0 0 0 0 0 0 0 0 0 0 0 0 0 0 0 0 0 0 0 0 0 0 0 0 0 0 0 0 0 0 0 0 0 0 0 0 0 0 0 0 0 0 0 0 0 0 0 0 0 0 0 0 0 0 0 0 0 0 0 0 0 0 0 0 0 0 0 0 0 0 0 0 0 0 0 0 0 0 0 0 0 0 0 0 0 0 0 0 0 0 0 0 0 0 0 0 0 0 0 -0.2925999836 0 0 0 0 0 0 0 0 0 0 0 0 0 0 0 0 0 0 0 0 0 0 0 0 -0.07123904012 0 0 0 0 0 0 0 0 0 0 0 0 0 0 0 0 0 0 0 0 0 0 0 0 0 0 0 0 0 0 -0.1984139034 0 0 0 0 0 0 0 0 0 0 0 0 0 0 0 0 0 0 0 0 0 0 -0.0974955809658 0 0 0 0 0 0 0 0 0 0 0 0 0 -0.1060656794 0 0 0 0 0 0 0 0 0 0 0 0 0 0.297998128 0 0 0 0 0 0 0 0 0 0 0 0.10730432686 0 0 0 0 0 0 0 0 0 0 0.0420272448 0 0 0 0 0 0 -0.35010926318 0 0 0 0 0 0 0 0 0 0 0 0 0 0 0 0 0 0 0 0 0 0 0 0 0 0 0 0 0 0 0 0 0 0 0 0 0 0 0 0 0 0 0.010384653696 0 0 0 0 0 0 0 0 0 0 0 0 0 0 0 0 0 0 0 0 0 0 0 0 0 0 0 0 0 0 0 0 0 0 0 0 0 0 0 0 0 0 0 0 0 0 0 0 0 0 0 0 0 0 0 0 0 0 0 0 0 0 0 0 0 0 0 0 0 0 0 0 0 0 0 0 0 0 0 0 0 0 0 0 0 0 0 0 0 0 0 0 0 0 0 0 0 0 0 0 0 0 0 0 0 0 0 0 0 0 0 0 0 0 0 0 0 0 0 0 0 0 0 0 0 0 0 0 0 0 0 0 0 0 0 0.1513936862 0 0 0 0 0 0 0 0 0 0 0 0 0 0 0 0 0 0 0 0 0 0 0 0 0 0 0 0 0 0 0 0 0 0 0 0 0 0 0 0 0 0 0 0 0 0 0 0 0 0 0 0 0 0 0 0 0 0 0 0 0 0 0 0 0 0 0 0 0 0 -0.086394912484 0 0 0.1395509602 0 0 0 0 0 0 0 0 0 0 0 0 0 0 0 0 0 0 0 0 0 0 0 0 0 0 0 0 0 0 0 0 0 0 0 0 0 0 0 0 0 0 0 0 0 0 0 -0.0713615118 0 0 0 0 0 0 0 0 0 0 0 0 0 0 0 0 0 0 0 0 0 0 0 0 0 0 0 0 0 0 0 0 0 0 0 0 0 0 0 0 0 0 0 0 0 0 0 0 0 0 0 0 0 0 0 0 0 0 0 0 0 0 0 0 0 0 0 0 0 0 0 0 0 0 0 0 0 0 0 0 0 0 0 0 0 0 0 0 0 0 0 0 0 0 0 0 0.02173140643 0 0 0.3228611092 0 0 0 0 0 0 0 0 0 0 0 0 0 0 0 0 0 0 0 0 0 0 0 0 0 0 0 0 0 0 0 0 0 0 0 0 0 0 0 0 0 0 0 0 0 0 0 0 0 0 0 0 0 0 0 0 0 0 0 0 0 0 0 0.35606016 0 0 0 0.12789187056 0 0 0 0 0 0 0 0 0 0 0 0 0 0 0 0 0 0 0 0 0 0 0 0 0 0 0 0 0 0 0 0 0 0 0 0 0 0 0 0 0 0 0 0 0 0 0 0 0 0 0 0 0 0 -0.293711288 0 0.3154326598 0 0 0 0 0 0 0 0 0 0 0 0 0 0 0 0 0 0 0 0 0 0 0 0 0 0 0 0 0 0 0 0 0 0 0 0 0 0 0 0 0 0 0 0 0 0 0 0 0 0 0 0 0 0 0 0 0 0 0 0 0 0 0 0 0 0 0 0 0 0 0 0 0 0 0 0 0 0 0 0 0 0 0 0 0.1078028204 0 0 0 0 0 0 0 0 0 0 0 0 0 0 0 0 0 0 0 0 0 0 0 0 0 0 0 0 0 0 0 0 0 0 0 0 0 0 0 0 0 0 0 0 0 0 0 0 0 0 0 0 0 0 0.260778143 -0.101801502808 0 0 0 0 0 0 0 0 0 0 0 0 0 0 0 0 0 0 0 0 0 0 0 0 0 0 0 0 0 0 0 0 0 0 0 0 0 0 0 0 0 0 0 0 0 0 0 0 0 0 0 0 0 0 0 0 0 0 0 0 0 0 0 0 0 0 0 0 0 0 0 0 0 0 0 0 -0.2042093637 0 0 0 0 0 0 0 0 -0.25304875 0 0 0 0 0 0 0 0 0 0 0 0 0 0 0 0 0 0 0 0 0 0 0 0 0 0 0 0 0 0 0 0 0 0 0 0 0 0 0 0 0 0 0 0 0 0 -0.04307067 0.046711032 0 0 0 0 0 -0.11592794 0 0 0 0 0 0 0 0 0 0 0 0 0 0 0.13945798534 0.1399327427 -0.1981387656 0 0 0 0 0 0 0 0 0 0 0 0 0 0 0 0 0 0 0 0 0 0 0 0 0 0 0 0 0 0 0 0 0 0 0 0 0 0 0 0 0 0 0 0 0 0 0 0 0 0 0 0 0 0 0 0 0 0 0 0 0 0 0 0 0 0 0 0 0 0 0 0 0 0 0 0 0 0 0 0 0 0 0 0 0 0 0 0 0 0 0 0 0 0 0 0 0 0 0 0 0 0 0 0 0.0842323952 0 0 0 0 0 0 0 0 0 0 0 0 0 0 0 0 0 0 0 0 0 0 0 0 0 -0.20094190062 0 0 0 0 0 0 0 0 0 0 0 0 0 0 0 0 0 0 -0.06468195114 0 0 0 0 0 0 0 0 0 0 0 0 0 0 0 0 0 0 0 0 0 0 0 0 0 0 0 0 0 0 0 0 0 0 0 0 0 0 0 0 0 0 0 0 0 0 0.01100027856 0 0 0 0 0 0 0 0 0 0 0 0 -0.06403916674 0 0 0 0 0 0 0 0 0 0 0 0 0 0 0 0 0 0 0 0 0 0 -0.0825553412 0 0 0 0 0 0 0 0 0.26654587726 0 0 0 0 0 0 0 0 0 0 0 0 0 0 0 0 0 0 0 0 0 0 0 0 0 0 0 -0.361351323 0 0 0 0 0 0 0 0 0 0 0 0 0 0 0 0 0 0 0 0 0 0 0 0 -0.03312111332 0 0 0 0 0 0 0 0 0 0 0 0 0 0 0 0 0 0 0 0 0 0 0 0 0 0 0 0 0 0 0 0 0 0 0 0 0 0 0 0 -0.0304834608 0 0 0 0 0 0 0 0 -0.0387560084 0 0 0 0 0 0 0 0 0 0 0.169570929 0 0 0 0 0 0 0 0 0 0 0 0 0 0 0 0 0 0 0 0 0 0 0 0 0 0 0 0 0 0 0 0 0 0 0 0 0 0 0 0 0 0 0 0 0 0 0 0 0 0.1785693958 0 0 0 0 0 0 0 0 0 0 0 0 0 0 0 0 0 0 0 0 0 0 0 0 0 0 0 0 0 0 0 0 0 0 0 0 0 0.0448874714 0 0 0 0 0 0 0 0 0 0 0 0 0 0 0 0 0 0 0 0 0 0 0 0 0 0 0 0 0 0 0 0 0 0 0 0 0 0.06012971006 0 0 0 0 0 0 0 0 0 -0.09680568556 0 0 0 0 0 0 0 0 0 0 0 0 0 0 0 0 0 -0.0146682322 -0.22119203374 0 0 0 0 0 0 0 0 0 0 0 0 0 0 0 0 0 0 0 0 0 0 0 0 0 0 0 0 0 0 0 0 0 0 0 0 0 0 0 0 0 0 0 0 0 0 0.12710055008 0 0 0 0 0 0 0 0 0 0 0 0 0 0 0.00954745440000001 0 0 0 0 0 -0.29439136943 0 0 0 0 0 0 -0.2129390642 0 0 0 0 0 0 0 0 0 0 0 0 0 0 0 0 0 0 0 0 0 0 0 0 0 -0.13647390094 0 0 0 0 0 0 0 0 0 0 0 0 0 0.0147431138 0 0 0 0 0 0 0 0 0 0 0 0 0 0 0 0 0 0 0 0 0 0 0 0 0 0 0 0 0 0 0 0 0 0 0 0 0 0 0 0 0 0 0 0 0 0 0 -0.1451142054 0 0 0 0 0 0 0 0 0 0 0 0 0 0 0 0 0 0 0 0 0 0 -0.096950405 0 0 0 0 0 0 0 0 0 0 0 0 -0.08067035626 0 0 0 0 0 0 0 0 0 0 0 0 0 0 0 0 0 0 0 0 0 0 0 0 0 0 0 0 0 0 0 0 0 0 0 0 0 0 0 0 0 0 0 0 0 0 0 0 0 0 0 -0.18536057896 0 0 0 0 0 -0.167245118 0 0 0 0 0 0 0 0 0 0 0 0 0 0 0 0 0 0 0 0 0 0 0 0 0 0 0 0 0 0 0 0 0 0 0 0 0 0 0 0 0 0 0 0 0 0 0 0 0 0 0 0 0 0 0 0 0 0 0 0 0 0 0 0 0 0 0 0 0 0 0 0 0 0 0 0 0 0 0 0 0 0 0 0 0 0 0 0 0 0 0 0 0 0 0 0 0 0 0 0 0 0 0 0 0 0 0 0 0 0 0 0 0 0 0 0 0 0 0 0 0 0 0 0 0 0 0 0 0 0 0 0 0 0 0 0.2620323612 0 0 0 0 0 0 0 0 0 0 0 0 0 0 0 0 0 0 0 0 0 0 0 0 0 0 0 0 0 0 0 0 0 0 0 0 0 0 0 0 0 0 0 0 0 0 0 0 0 0.089081246 0 0 0 0 0 0 0 0 0 0 0 0 0 0 0 0 0 0 0 0 0 0 0 0 0 0 0 0 0 0 0 0 0 0 -0.14066424 0 0 0 0 0 0 0 0 0 0 0 0 0 0 0 0 0 0 0 0 0 0 0 0 0 0 0 0 0 0 0 0 0 0 0 0 0 0 0 0 0 0 0 0 0 0 0 0 0 0 0 0 0 0 0 0 0 0 0 0 0 0 0 0 0 0 0 0.04445745742 0 0 0 0 0 0 0 0 0 0 0 0 0 0 0 0 0 0 0 0 0 0 0 0 0 0 0 0 0 0 0 0 0 0 0 0 0 -0.189845557 0 0 0 0 0 0 0 0 0 -0.097022388 0 0 0 0.1048201346 0 0 0 0 0 0 0 0 0 0 0 0 0 0 0 0 0 0 0 0 0 0 0 0 0 0 0 0 0 0 0 0 0 0 0 0 0 0 0 0 0 0 0 0 0 0 0 0 0 0 0 0 0 0 0 0 0 0 0 0 0 0 0 0 0 0 0 0 0 0 0 0 0 0 0 0 0 0 0 0 0 0 0 0 0 0 0 0 0 0 0 0 0 0 0 0 0 0 0 0 0 0 0 0 0 0 0 0 0 0 0 0 0 0 0 0 0 0 0 0 0 0 0 0 0 0 0 0 0 0 0 0 0 0 0 0 0 0 0 0 0 0 0 0 0 0 0 0 0 0 0 0 0 0 0 0 0 0 0 0 0 0 0 0 0 0 0 0 0 0.193239472 0 0 0 0 0 0 0 0 0 0 0 0 0 0 0 0 0 0 0 0 0 0 0 0 0 -0.19662667854 0 0 0 0 0 0 0 0 0 0 0 0 0 0 0 0 0 0 0 0 0 0 0 0 0 0 0 0 0 -0.011918133048 0 0 -0.439987538 0 0 0 0 0 0 0 0 0 0 0 0 0 0 0 0 0 0 0 0 0 0 0 0 0 0 0 0 0 0 0 0 0 0 0 0 0 0 0 0 0 0 0 0 0 0 0 0 0 0 0 0 0 0 0 0 0 0 0 0 0 0 0 0 0 0 0 0 0 0 0 0 0 0 0 0 0 0 0 0 0 0 0 0 0 0 0.0197304476 0 0 0 0 0.29427116658 0 0 0 0 0 0 0 0 0 0.068194546 0 0 0 0 0 0 0 0 0 0 0 0 0 0 0 0 0 0 0 -0.16551808852 0 0 0 0 0 0 0 0 0 0 0 0 0 0 0 0 0 0 0 0 0 0 0 0 0 0 0 0 0 0 0 0 0 0 0 0 0 0 0 0 0 0 0 0 0 0 0 0 0 0 0 0 0 0 0 0 0.052760916 0 0 0 0 0 0 0 0 0 0 0 0 0 0 0 0 0 0 0 0 0 0 0 0 0 0 0 0 0 0 0 0 0 0 0 0 0 0 0 0 0 0 0 0 0 0 0 0 0 0 0 0 0 0 0 0 0 0 0 0 0 0 0 0 0 0 0 0 0 0 0 0 0 0 0 0 0 0 0 0 0 0 0 0 0 0 0 0 0 0 0 0 0 0 0 0 0 0 0 0 0 0 0 0 0 0 0 0 0 0 0 0 0 0 0 0 0 0 0 -0.19569503 0 0 0 0 0 0 -0.0290057144 0 -0.0703452966 0 0 0 0 0 0 0 -0.1319176662 0 0 0 0 0 0 0 0 0 0 0 0 0 0 -0.0042527652 0 0 0 0 0 0 0 0 -0.176503362 0 0 0 0 0 0 0 0 0 0 0 0 0 0 0 0 0 0 0 0 0 0 0 0 0 0 0 0 0 0.195401134 0 0 0.1644864318 0 0 0 0 0 0 0 0 0 0 0 0 0 0 0 0 0 0 0 0 0 0 0 0 0 0 0 0 0 0 0 0 0 0 0 0 0 0 0.295040766826 0 0 0 0 0 0 0.1085381008 0 0 0 0 0 0 0 0 0 0 0.074093658 0 0 0 0 0 0 0 0 0 0 0 0 0 0 0 0 0 0 0 0 0 0 0 0 0 0 0 0 0 0 0 0 0 0 0 0 0 0 0 0 0 0 0 0 0 0 0 0 0 0 0 0 0 0 0 0 0 0 0 0 0 0 0 0 0 0 0 0 0 0 0 0 0 0 0 0 0 0 0 0 0 0 0 0 0 0 0 0 0 0 0 0 0 0 0 0 0 0 0 0 0 0 0 0 0 0 0 0 0 0 0 0 0 0 0 0 0 0 0 0 0 0 0 0 0 0 0 0 0 0 0 0 0 0 0 0 0 0 0 0 0 0 0 0 0 0 0 0 0 0 0 0 0 0 0.014526092 0 0 0 0 0 0 0 0 0 0 0 0 0 0 0 0 0 0 0 0 0 0 0 0 0 0 0 0 0 0 0 0 0 0 0 0 0 0 0 0 0 0 0 0 0 0 0 0 0 0 0 0 0 0.060628318 0 0 0 0 0 0 0 0 0 0 0 0 0 0 0 0 -0.2859120966 0 0 0 0 0 0 0 0 0 0 0 0 0 0 0 0 0 0 0 0 0 0 0 0 0.1731005236 0 -0.237842606 0 0 0 0 0 0 0 0 0 0 0 -0.2933341616 0 0 0 0 0 0 0 0 0 0 0 0 0 0 0 0 0 0 0 0 0 0 0.0680050276 0 0 0 0 0 0 0 0 0 0 0 0 0 0 0.17970941868 0 0 0 0 0 0 0 0 0 0 0 0 0 0 0 0 0 0 0 0 0 0 0 0 0 0 0 0 0 0 0 0 0 0 0 -0.1918374052 0 0 -0.076670309 0 0 0 0 0 0 0 0 0 0 0 0.07344579558 0 0.0377541506 0 0 0 0 0 0 0 0 0 0 0 0 0 0 0 0 0 0 0 0 0 0 0 0 0 0 0 0 0 0 0 0 0 0 0 0 0 0 0 0 0 0 0 0 0 0 0 -0.0961206176 0 0 0 0 0 0 0 0 0 -0.0984784268 0 0.07108974514 0 0 0 0.21995247806 0 0 0 0 0 0 0 0 0 0 0 0 0 0 0 0 0 0 0 0 0 0 0 0 0 0 0 0 0 0 0 0 0 0 0 0 0 0 0 0 0 0 0 0 0 0 0 0 0 0 0 0 0 0 0 0 0 0 0 0 0 0 0 0 0 0 0 0 0 0 0 0 0 0 0 0 0 0 0 0 0 0 0 0 0 0 0 0 -0.096530012 0 0 0 0 0 0 0 0.06926534146 0 0 0 0 0 0 0 0 0 0 0 0 0 0 0 0 0 0 0 0 0 0 0 0 0 0 0 0 0 0 0 0 0 0 0 0 0 0 0 0 0 0 0.17643130116 -0.1948695994 0 0 -0.051490482192 0 0 0 0 0 0 0 0 0 0 0 0 0 0 0 0 0 -0.2343691802 0 0 0 0 0 0 0 0 0 0 0 0 0 0 0 0 0 0.084752398212 0 0 0 0 0 0 0 0 0 0 0 0 0 0 0 0 0 0 0 0 0 0 0 0 0 0 0 0 0 0 0 0 0 0 0 0 0 0 0 0 0 0 0 0 0 0 0 0 0 0 0 0 0 0 0 0 0 0 0 0 0 0 0 0 0 0 0 0 0 0 0 0 0 0 0 0 0 0 0 0 0 0 0 0 0.046810684 0 0 0 0 0 0 0 0 0 0 0 0 0 0 0.26704881126 0 0 0 0 0 0 0 0 0 0 0 0.20763600924 0 0 0 0 0 0 0 0 0 0 0 0 0 0 0 0 0 0 0 0 0 0 0 0 0 0 0 0 0.198515634 0 0 0 0 0 0 0 0 0 0 0 0 0 0 0 0 0 0 0 0 0 0 0 0 0 0 0 0 0 0 0 0 0 -0.1442736116 0 0.2223420956 0 0 0 0 0 0 0 0 0 0 0 0 0 0 0 0 0 0 0 0 0 0 0 0 0 0 0 0 0 0 0 0 0 0 0 0 0 0 0 0 0.18145079318 0 0 0 0 0 0 0 0 0 0 0 0 0 0 -0.0231889132 0 0 0 0 0 0 0 0 0 0 0 0 0 0 0 0 0 0 0 0 0 0 0 0 0 0 0 -0.1206059948 0 0 0 0 0 0 0 0 0 0 0 0 0 0 0 0 0 0 0 0 0 0 0 0 0 0 0 0 0 0 0 0 0 0 0 0 0 0 0 0 0 0 0 0 0 0 0 0 0 0.2447446266 0 0 0 0 0 0 0 0 0 0 0 0.08217961028 0 0 0 0 0 0 0 0 0 0 0 0 0 0 0 0 0 0 0 0 0 0 0 0 0 0 0 0 0 0 0 0 0 0 0 0 0 0 0 0 0 0 0 0 0 0 0 0 0 0 0 0 0 0 0 0 0 0 0 0 0 0 0 0 0 0 0 0 0 0 0 0 0 0 0 0 0 0 0 0 0 0 0 0 0 -0.030985186268 0 0 0 0 0 0 0 0 0 0 0 0 0 0 0 0 0 0 0 0 0 0 0 0 0 0 0 0 0 0 0 0 0 0 0 0 0 0 0 0 0 0 0 0 0 0 0.270328178 0 0 0 0 0 0.3103134152 0 0 0 0 0 0 0 0 0 0 0 0 0 0 0 0 0 0 0 0 0 0 0 0 0 0 0 0 0 0 0 0 0 0 0 0 0 0 0 0 0 0 0 0 0 0 0 0 0 0 0 0 0 0 0 0 0 0 0 0 0 0 0 0 0.021713939 0 0 0 0 0 0 0 0 0 0 0 0 0 0 0 0 0 0 0 0 0 -0.14557403502 0 0 0 0 0 0 0 0 0 0 0 0 0 0 0 0 0 0 0 0 0 0 0 0 0 0 0 0 0 0 0 0 0 0 0 0 0 0 0 0 0 0 0 0 0 0 0 0 0 0 0 0 0 0 0 0 0 0 0 0 0 0 0 0 0 0 0.29863290512 0 0 0 0 0 0 0 0 0 0 0 0 0 0 0 0 -0.3362840286 0 0 0 0 0 0 0 0 0 0 0 0 0 0 0 0 0 0 0 0 0 0 0 0 0 0 0 0 0 0 0 0 0 0 0 0 0 0 0 0 0 0 0 0 0 0 0 0 0 0 0 -0.0791576105 0 0 0 0 0 0 0 0 0 0 0 0 0 0 0 0 0 0 0 0 0 0 0 0 0 0 0 0 0 0 0 0 0 0 0 0 0 0 0 0 0 0 0 0 0 0 0 0 0 0 0 0 0 0 0 0 0 0 0 0 0 0 0 0 0 0 0 0 0 0 0 0 0 0 0 0 0 0 0 0 0 0 0 0 0 0 0 0 0 0 0 0 0 0 0 0 0 0 0 0 0 0 0 0 0 0 0 0 0 0 0 0 0 0 0 0 0 0 0 0 0 0 0.08439630026 0 0 0 0 0 0 0 0 0 0 0 0 0 0.2581584076 0 0 0.15248534 0 0 0 0 0 -0.05587359302 0 0 0 0 0 0 0 0 0 0 0 0 0 0 0 0 0 0 0 0 0 0 0 0 0 0 0 0 0 0 0 0 0 0 0 0 0 0 0 0 0 0 0 0 0 0 0.2982497782 0 0 0 0 0 0 0 0 0 0 0 0 0 0 0 0 0 0 0 0 0 0 0 0 0 0 0 0 0 0 0 0 0 0 0 0 0 0 0 0 0 0 0 0 0 0 0 0 0 -0.08998969796 0 0 0 0 0 0 0 0 0 0 0 0 0 0 0 0 0 0 0 0 0 0 0 0 0 0 0 0 0.2010846 0 0 0 0 0.27353210306 0 0 0 0 0 0 0 0 0 0 0.170631556 0 0 0 -0.24044818 0 0 0 0 0 0 0 0 0 0 0 0 0 0 0 0 0 0 0 0.010230374 0 0.2236448926 0 0 0 0 0 0 0 0 0 0 0 0 0 0 0 0 0 0 0 0 0 0 0 0 0 0 0 0 0 0 0 0 0 -0.3254438924 0 0 0 0 0 0 0 0 0 0 0 0 0 0 0 0 0 0 0 0 0 0 0 0 0 0 0 0 0 0 0 0 0 0 0 0 0 0 0 0 0 0 0 0 0 0 0 0 0 0 0 0 0 0 0 0 0 0 0 0 0 0 0 0 0 0 0 0 0 0 0 0 0 0 0 0 0 0 0 0 0 0 0 0 0 0 0 0 0 0 0 0 0 0 0 0 0 0 0 0 0 0 0 0 0 0 0 0.04644795 0 0 0 0 0 0 0 0 0 0 0 0 0 0 0 0 0 0 0 0 0 0 0 0 0 0 0 0 0 0 0 0 0 0 0 0 0 0 0 0 0 0 0 0 0 0 0 0 0 -0.0683720866 0 0 0 0 0 0 0 0 0 0 0 0 0 0 0 0 0 0 0 0 0 0 0 0 0 0 0 0 0 0 0 0 0 0 0 0 0 0 0 0 0 0 0 0 0 0 0 0 0 0 0 0 0 0 0 0 0 -0.0707644 0 0 0 0 0 0 0 0 0 0 0 0 0 0 0 0 0 0 0 0 0 0 0 0 0 -0.233595428 0 0.0670357012 0 0 -0.0029019893 0 0 0 0 0 0 0 0 0 0 0 0 0 0 0 0.14386933828 -0.034030194986 0 0 0 0 0 0 0 0 0 0 -0.070655126 0 0 0 0 0 0 0 0 0 0 0 0 0 0 0 0 0 0 0 0 0 0 0 0 -0.12385562752 0 0 0 0 0 0 0 0 0 0 0 0 0 0 0 0 0 0 0 0 0 0 0 0 0 0 0.029564529402 0 0 0 0 0 0 0 0 -0.10710420632 0 0 0 0 0 0 -0.1052396732 0 0 0 0 0 0 0 0 0 0 0 0 0 0 0 0 0 0 0.18417457344 0 0 0 0 0 0 0.16611506832 0 0 0 0 0 0 0 0 0 0 0 0 0 0 0 0 0 0 -0.021829742 0 0 0 0 0 0 0 0 0 0 0 0 0 0 0 0 0 0 0 0 0 0 0 0 0 0 0 0 0 0 0 0 0 0 0 0 0 0 0 0 0 0 0 0 0 0 0 0 0.043963898 -0.2943200156 0 0 0 0 0 0 0 0 0 0 0 0 0 0 0 0 0 0 0 0 0 0 0 0 0 0 0 0 0 0 0 0 0 0 0 0 0 0 0 0 0 0 0 0 -0.0341892858 0 0 -0.2623948162 0 0 0 0 0 0 0 0 0 0 0 0 0 0 0 0 0 0 0 0 0 0 0 0 0 0 0 0 0 0 0 0 0 0 0 0 0 -2.60952000000268e-06 0 0 0 0 0 0 0 0 0 0 0 0 0 0 0 0 0 0 0 0 0 0 0 0 0 0 0 0 0 0 0 0 0 0 0 0 0 0 0 0 0 0 0 0 0 0.184478448 0 0 0 0 0 0 0 0 0 0 0 0 0 0 0 0 0 0 0 0 0 0 0 -0.04998584836 0 0 0 0 0 0 0 0 -0.01581306 0 0 0 0 0 0 0 0 0 0 0.079196333946 0 0 0 0 0 0 0 0 0 0 0 0 0 0 0 0 0 0 0 0 0 0 0 0 0 0 0 0 0 0 0 0 0 0 0 0 0 0 0 0 0 0 0
C86 0 0 0 0 0 0 0 0 0 0 0 0 0 0 0 0 0 0 0 0 0 0 0 0 0 0 0 0 0 0 0 0 0 0 0 0 0 0 0 0 0 0 0 0 0 0 0 0 0 0 0 -0.178924599657143 -0.139789274285714 0 0 0.114846426832857 0 0 0 0 0 0 0 0 0 0 0 0 0 0.137187312025714 0 0 0 0 0 0 0 0 0 0 0 0 0 0 0 0 0 0 0 0 0 0 0 0 0.120334632014286 0 0 -0.157690031871429 0 0 0 0 0 0 0 0 0 0 0 0 0 0 0 0 0 0 0 0 0 0 -0.158686307857143 0 0 0.0418992642857143 0 0 0 0 0 0 0 0 0 0 0 0 0 0 0 0 -0.0723505375142857 0 0 0 0 0 0 0.19891777919 0 0 0.270921236145286 0 0 0 0 0 0 0 0 0 0 0 0 0 0 0 0 0 0 0 0 0 0 0.367354794714286 0 0 0 0 0 0 0 0 0 0 0 0 0 0 0 0 0.108672179918857 0 0 0 0 0 0 0 0 0 0 0 0 0.0924004572642857 0 0 0 0 0 0 0 0 0 0 0 0 0 0 0 0 -0.0987474748571429 0 0 0 0 0 -0.347641642511429 0 0 0 0 0 0 0 0 0.247766918465714 0 0 -0.152983488285714 0 -0.156544791 0 0 0 0 0 0 0 0 0 0 0 0 0 0 0 0 0 0 0 0 0 0 0 0 0 0 0 0 0 0 0 0 0 0.0953452408342857 0 0 0 -0.2531290316 0 0 0 0 0 0 0 0 0 0 0 0 0 0 0 0 0 0 0 -0.146789374892857 0 0 -0.108122632771429 0 0 -0.260827114385714 -0.0219289744571429 0 -0.0391779490857143 0 0 0 0 0 0 0 0.118847432385714 0 0 0 0 0 0 0 0 0 0 0 0 0 0 0 0 0 0 0 0 0 0 0 0 0 0 0 0 0 0 0 0 -0.18835132156 0 0 0 0 0.199732817475286 0 -0.204043099657143 0 0 0 0 0 0 0 0 0 0 0 0 0 -0.20428015159 0 0 -0.213315996785714 0 0 -0.247353051785714 0 0 0 0 0 0 -0.295249 0 0 0 0 0 0 0 0 0.198743464285714 0 0 0 0 0 0 -0.157634208285714 0 0 0 0 0 0 0 0 -0.132237644914286 0 0 0 -0.215701831285714 0 -0.2947568571 0 0 0 0 0 0 0 0 0 0 0 0 0 0 -0.181432209414286 0 0 0 -0.242409951957143 0 0 0 0 0 0 0 0 0 0 0 0.213297344814286 0 0 0 0 0 0 0 0 0 0 0 0 0 0 0 0 0.108389765671429 0 0 0 0.0639372240894286 0 0 0 0 0 0 0 0.122741855154286 0 0 0 0 0 0 0 0.107008129232857 0 0 0 0 0 0 0 0 0 0 0 0 0.0945693998 0 0 0 0 0 0 0 0 0 0 0 0 0 0 0 -0.0969369790104286 0 0 -0.187704839142857 0 -0.191165062285714 0 0 0 0 0 0 0 0 0 0.121944115 0 0 0 0 0 0 0 0 0 0 0 0 0 0 0 0 0 -0.0690351411285714 0 0 0 -0.167494384042857 0 0 0 0 0.1297201748 0 0 0 -0.197836466285714 0 0 0 0 0 0 0 0 0 0 0 0 0.252171351471429 0 0 0 0 0.186747946142857 0.347068889571429 -0.245287290285714 0.154961075857143 0 -0.154318538414286 0 0 0 0 0 0 0 0 0 0 0 -0.170139108114286 0 0 0 0 -0.156870412914286 -0.381649443714286 0 0 0 0.158312479914286 0 0 0 0 0 0 0 0 0 0 0 0 0 0 0.140336032594286 0 0 0 0 0 -0.113968521714286 0 0 0 0 0 0 0 0 0 0 0 0 0 0 -0.141244120271429 0 0 0 0 0 0 0 0 0 0 0 -0.198703708142857 0 0 0 0 0 0 0 0 -0.125562240328571 0 0 0 0 0 0 0 0 0 0 0 -0.144121083571429 0 0 0 0 0 0 0 0 0 0 0 0 0 0 0 0 0 0 0 0 0 0 0 0 0 -0.199014832714286 0 0 0 0 0 0 0 0 0 0 0 -0.158427907257143 0 0 0 0 0 0 0 0 0 0 0 0 0 0 0 0 0 0 -0.1329362967 0 0 0 0 0 0 0 -0.193148436142857 0 0 0 0 0 0 0 0 0 0 0 0 0 0 0 0 0 0 0 0 0 0 0 0 0 0 0 0 0 0 0 0 -0.110236114971429 0 0 0 0 0 0 0 0 0 0 0 0 0 0 0 0 0 0 0 0 0 0 0 0 0 0 0 0 0 0 0 0 0 0 0 0 0 0 0 0 0 0 0 0 0 0 0 0 0 0 0 0 -0.0999581772857143 0 0 0 0 0 0 0 0 0 0 0 0 0 0 0 0 0 0 0 0 -0.131077112642857 0 0 0 0 0 0 0 0 0 0 0 0 0 0 0 0 0 0 0 0 0 0 0 0 0 0 0 0 0 0 0 0 0 0 0 0 0 0 0 0 0 0 0 0 0 0 0 0 0 0 0 0 0 0 0 0 0 0 0 0 0 -0.214254498385714 0 0 0 0 0 0 0 0 -0.282181651857143 0 0 0 0 0 0 0 0 0 0 0 0 0 0 0 0 0 0 0 0 0 0 0 0 0 0 0 0.199238549987857 0 0 0 0 0 0 0 0 0 0 0 0 0 0 0 0 0 0 0 0 0 0 0 0 0 0 0 0 0 0 0 0 0 0 0 0 0 0 0 0 0 0 0 0 0 0 0 0 0 0 0 -0.19617678232 0 0 0 0 0 -0.210305502857143 0 0 0 0 0 0 0 0 0 0 0 0 0 0 0 0 0 0 0 -0.0995931585714286 0 0 0 0 0 0 0 0 0 0 0 0 0 0 0 0 0 -0.145815008528571 0 0 -0.139134222295714 0.214994765842857 0 0 0 0 0 0 0 0 0 0 0 0 0 0 0 0 0 0 0 0 0 0 0 0 0 0 -0.2057640929 0 0 0 0 0 0 0 0 0 0 0 0 0 -0.0967787223571429 0 -0.221753497828571 0 0 0 0 0 0 0 0 0 0 0 0 0 0 0 0 0 0 0 0 0 0 0 0 0 0 0 0 0 0 0 0 0 0 0 -0.233724342585714 0 -0.160581416142857 0 -0.116116871728571 0 0 0 0 0 0 0 0 0 0 0 0 0 0 0 0 0 0 0 0 0 0 0 0 0 0 0 0 0 0 -0.162643976 0 0 0 0 0 0 0 0 0 0 0 0 0 0 0 0 0 0 0 0 0 0 0 0 0 0 0 0 0 0 0 0 0 0 0 0 0 0 0 0 0 0 0 0 0 0 -0.253206157971429 0 0 0 0 0 0 -0.0718577828571429 0 0 0 0 0 0 0 0 0 0 0 0 0 0 0 0 0 0 0 0 0 0 0.177978997142857 0 0 0 0 0 0 0 0 0 0 0 0 0 0 0 0 0 0 0 0 0 0 0 0 0 0 0 -0.151965389921286 0 0 0 0 0 0 0 -0.13338011671 -0.309840618371429 0 0 -0.143773285485714 0 0.0876779719428571 0 0 0 0 0 0 0 0 0 0 0 0 0 0 0 0 0 0 0 0 0 0 0 0 0 0 0 0 0 0 0 0 0 0 0 0 0 0 0.137196489197143 0 0 0 0.168428299967143 0 0 0 0 0 0 0 0 0 0 0 0 0 0 0 0 0 0 0 0 0 0 0 0 0 -0.151130849514286 0 0 0 0 0.120013220571429 0 0 0 0 0 0 0 0 0 0 -0.204749418058571 0 -0.153495396088571 0 0 0 0 0 0 0 0 0 0 0.247033677885714 0 0 0 0 0 0 0 0 0 0 0 0 0 0 0 0 0 0 0 0 0 0 0 0 0 0 0 0 0.102274447652857 0 0 0 0 -0.0864961648571429 0 -0.2069720329 0 0.138762953142857 0 0 0 0 0 0 -0.285631858571429 -0.00634422971428572 0 0 0 0 0 0 0 0 0 -0.135875095957143 0 0 0 0 0 0 0 0 0 0 0 0 0 0 0 0 -0.298836019971429 0 0 0 0 0 0 0 0 0 0 0 0 0 0 0 0 0 0 0 0 0 0 0 0 0 0 0 0 0 0 0 0 0 0 0 0 0 -0.123209306705714 0 0 0 -0.140856405514286 0 0 0 0 0 -0.1740013287 0 0.129990194228571 0 0 -0.0637132662192857 0 0 0 0 0 0 0 0 0 0 0 0 0 0 0 0 0 0 0 0 0 0 0 0 0 0 0 0 0 0 0 0 0 0 0 0 0 0 0 0 0 0 0 0 0 0 0 0 -0.161731085942857 0 0 0 0 -0.0683126104285714 0 0 0 0 0 0 0 -0.162268958528571 0 0 0 0 0 0 0 0 0 0 0 0 0 0 0 0 0 0 0 0 0 0 0 0 0.153923767374286 0 0 0 0 0 0 0 -0.1914336086 -0.19279487 0 0 0 0 0 0 0 0 -0.172575298142857 0 0 0 0 0 0 0 0 0 0 0 0 0 0 0 0 0 0 -0.266983626671429 0 0 0 0 0 0 0 0 0 0 0 0 0 0 0 0 0 0 0 0 0 0.162933166857143 0 0 0 0 0 0 0 0 0 0 0 0 0 0 0 0 0 0 0 0 0 0 0 0 0 0 0 0 0 0 0 0 -0.157003756805714 0 0 -0.154724019671429 0 0 0.270241978628571 0 0 0 0 0 0 0 0 0 0 0 0 0 0 0 0 0 0 0 0 0 0 0 0 0 0 0 0 0 0 0 0 0 -0.18695727919 0 0 0 0 0 0 0 0 0 0 -0.139455452432857 0 0 0 -0.0106812338714286 -0.0212613835714286 0 0 0 0 0 0 0 0 0 0 0 0 0 0 0 0 0 0 0 -0.165402094014286 0 0 0 0 0 0.183831925471429 0 0 0 0 0 0 0 0 0 0 0 -0.183805444228857 0 0 0 0 0 0 0 0 0 0 0.169868415857143 0.179935241211429 0.125630122428571 -0.0864884110571429 0 0 0 0 0 0 0 0 0 0 0.0639602941571429 0 0 0 0 0 0 0 -0.0536172776047143 0 0 0 0 0 0 0 0 0 0 0 0 0 0 0 0 0 0 0 0 0 0 0.0845089059628571 0 0 0 0 0 0 0 0 0 0 0 0 0 0 0 0 0 0 0 0 0 0 0 0 0 0 0 0 0 0 0 0 0 -0.149612930668429 0 0 0 0 0 0 0 0 0 0 0 0 0 0 0 0 0 0 0 0 0 0 0 0 0 0 0 0 0 0 0 0 0 0 0 0 0 0 0 0 0 0 0 0 0 0 0 0 0 0 0 0 0 0 0 0 0 0 0 0 0 0 -0.13229214286 0 0 0 0 0 0 0 0 0 0 0 0 0 0 0 0 0 0 0 0 0 0 0 0 0 0 0 0 0 0 0.250662282938571 0 0 0 -0.149916665914286 0 0 0 -0.108282697015714 0 0 0 0 0 0 0 0 0 0 0 0 0 0 0 0 0 -0.105806482042857 0 0 0 0 0 0 0 0 0 0 0 0 0 0 0 0 0 0 -0.136927021642857 0 0 0 0 0 0 0 0 0 0 0 0 0 0 0 0 0 0 0 0 0 0 0 0 0 -0.244803161857143 0 0 0 0 0 0 0 0 0 0 0 0 0 0 0 0 0 0 0 0 0 0 0 0 0 0 0 0 0 0 0 0 0.1882711682 0 0 0 0 0 0.192310573714286 0 0 0 0 0 0 0 0 0 0 0 0 -0.0881141710571429 0 0 0 0 0 0 0 0 0 0 0 -0.115387662428571 0 0 0 0 0 0 0 0 0 0 0 0 0 0 0 0 0 0 0 0 0 0 0 0 0 0 0 0 0 0 0 0 0 0 0 0 0 0 0 0 0 0 0 0 0 0 0 0 0 0 0 0 0 0.2143264 -0.125461618785714 0 0 0 0 0 0 0 0 0 0 0 0 0 0 0 0 0 0 0 0 0 0 0 0 0 0 0 0 0 0 0 0 0 0 0 0 0 0 0 0 -0.238904417428571 0 0 0 0 -0.0431982953714286 0 0 0 0 0 0 0 0 -0.174480979587143 0 0 0 0 0 0 0 0 0 0 0 0 0 0 0 0 0 0 0 0 0 0.0823866199728571 0 0 0 0 0 0 0 0 0 0 0 0 0 0 0 0 0 0 -0.147240562714286 0 0 0 0 0 0.262213817857143 0 0 0 0 0 0 0 0 0 0 0 0 0 0 0 0 0 0 0 0 -0.234031283071429 -0.0342667159142857 0 0 0 0 0 0 0 0 0 -0.0838570313714286 0 0.0924651705714286 0 0 0 0 0 0 0 0 0.150065033271429 0 0 0 0.176375139742857 0 0 0 0.14531335357 0 0 0 0 0 0 0 0 0 0 0 0 0 0 -0.288390302428571 0 0 0 0 0 0 0 0 -0.287160815808571 0 0 0 0 0 0 0 0 0 0 0 0 0 0 0 0 0 0 0 0 0 0 0 0 0 0 0 0 0 0.115891552857143 0 0 0 0 0 0 0 0 0 0 0 0 0 0 0 0 0 0 0 0 0 -0.0613153930385714 -0.174274708571429 0 0 0 0 0 0 0 0 0 0 0 0 0 0 0 0 0 0 0 0 0 0 0.0609784425055714 0 0 0 0 0 0 0 0 0 0 0 0 0 0 0 0 0 0 0 0 0 0 0 0 0 0 0 0 0.275004103 0 0 0 0 0 0 0 0 0 0 0 0 0 0 0 0 0 0 0 0 0 0 0 0 0 0 0 0 0 0 0 0 0 0 0 0 0 -0.145391491785714 0 0 0 0 0 0 0 0 0 0 0 0 0 0 0 0 0 0 0 0 0 0 0 0 0 0 0 0 -0.116967625428571 0 0 0 0 0 0 0 0 0 0 0 0 0 0 0 -0.197447556728571 0 0 0 0 0 0 0 0 0 0 0 0 0 0 0 0 0 0 0 0 0 0 0 0 0 0 0 0 0 0 0 0 0 0 0 0 0 0 0 0 0 0 0 0 0 0 0 0 0 0 0 0 0 0 0 0 0 0 0 0 0 0 0 -0.139348852857143 0 0 0.231237814285714 0 0 -0.125728298314286 0 -0.0824033812285714 0 -0.13868722 0 0 0 0 0 0 -0.238386434342857 0 0 0 0 0 0.167199426014286 0 0 0 0 0 0 0 0 0 0 0 0 0 0 -0.213426890914286 0 0 0 0 0 0 0 0 -0.0810787185371429 0.255735314328571 0 0 0 0.264002135142857 0 0 0 0 0 0 0 0 0 0 0 0 0 0 0 0 -0.202318781252857 0 0 0 0 0 0 0 0 0 0 0 -0.11565596677 0 0 0 0 0 0 0 0 0 0 0 0 0 0 0 0 0 0 0 0 0 0 0 0 0 0 -0.225163230062857 0 0.116064842428571 0 0 0 0 0 0 0 0 0 0 0 0 0 0 0 0 0 -0.271647429857143 0 -0.230252590428571 0 0 0 0 0 0 0 0 0 0 -0.232975322 0 0 0 0 -0.31273233 0 0 0 0 0 0 0 0 0 0 0 0 0 0 0 0 0 0 -0.119875765995714 0 0 0 0 0 0 0 0 0 0 0 0 0 0 0 0 0 0 0 0.100891020142857 0 0 0 0 0 0 0 0 0 0 0 0 0 0 0 0 0 0 0 0 0 0 0.00311184485714286 0 0 0 0 0 0 0 0 0 0 0 0 0 0 0 0 0 0 -0.06113957628 0 0 0 0 0 0 0 0 0 -0.262899091814286 0 -0.168825571714286 0 0 0 0 0 0 -0.0754948853285714 0 0 0 0 0 0 0 0 0 0 0 0 0 0 0 0 0 0 0 0 0 0 0.0972002694285714 0 0 0 0 0 0 0 0 0 0 0 0 0 0 0 0 0 0 0 0 0 0 -0.0339189236571429 0 0 0 0 -0.129522098428571 0 0 0 0 0 0 0 0 0 0 0 0 0 0 -0.0127951522857143 0 0 0 0 0 -0.0620833663294286 0 0 0 0 0 0 0 0 0 0 0 0 0 0 0 0 0 0 0 0 0 0 0 0 0 -0.202443022173571 0 0 0 0 0 0 0 0 0 0 0 0 0 0 0 0 0 0 0 0 0 0 0 0 0.0678570135428571 0 0 0 0 -0.212602777385714 0 0 0 0 0 0 0 0 0 0 0 0 0 -0.126157362757143 0 0 0 0 0 0 0 0 0 0 0 0 0 0 0 -0.123985371142857 0 0 0 0 0 0 0 0 0 0 0 0 0 0 0 0 0 0 0 0 0 0 0 0 0 0 0 0 0 0 0 0 0 0 0 0 0 0 0 0 0 0.168187002857143 0 0 0 0 0 0 0 0 0 0 0 0 0 0 0 0 0 0 0 0 0 0 0 0 0.1215888181 0 0 0 0.0408157376714286 0 0 0 0 0 0 0 0 0 0 0 0 -0.148843639571429 0 0 0 0 0 0 0 0 0 0 0 0 0 0 0 0 0 0 0 0 0 0 0 0 0 0 0 0 0 0 0 0 0 0 0 0 0 0 0 0 0 0 0 0 0 0 0 0 0 0 0 0 0 0 0 0 0 0 0 0 0 0.156614551514286 0 0 0 0 0.172997642142857 0 0 0 0 0 0 0 0 0 0 0 0 0 -0.177899605142857 0 0 0 0.0356380205714286 0 0 0 0 0 0 0 0 0 0 0 0 0 0 0 0 0 0 0 0 0 0 0 0 0 0 0 0 0 0 0 0 0 0 0 0 0 0 0 0 0 0 0 0 -0.170458786428571 0 0 0 0 0 0 -0.202454172914286 0 0 0 0 0 0 0 0 0 0 0 0 0 0 0 0 0 0 0 -0.0764223215314286 0 0 0 0 0 0 0 0 0 0 0 0 0 0.345172656 0.383294214285714 0 0 0 0 0 0 0 0 0 0 0 0 0 0 0 0 0 0 0 0 0 0 0 0 0 0 0 0 0 0 0 0 0 0 0 0 0 0 0 0 0 0 0 0 0 0 0 -0.0228423347571429 0 0 0 0 0 0 0 0 0 0 0 0 0 0 0 0 0 0 0 0 0 0 0 0 0 0 0 0 0 -0.148303966 0 0 -0.165958819285714 0 0 0 0 0 0 0 -0.185737912428571 0 0 0 0 0 0 0 0 0 0 0 0 -0.189195544785714 0 0 0 0 -0.142617965 0 0 0 -0.122425055251357 0 0 0 0 0 0 0 0 0.0192639484571429 0 0 0 0 -0.177439168357143 0 0 0 0 0 0 0 0 0 0 0 0 0 0 0 0 0 0 0 0 0.177062821528571 0 0 -0.246653530732857 0 0 0 0 0 0 -0.107955334714286 0 0 0 0 0 0 0 0 0 0 0 0 0 0 0 0 0 0 0 0.152842690736429 0 0 0 0 0 0 0 0 0 0 0 0 0 0 0 0 0 0 0.2266601372 0 0 0 -0.129552528571429 0 0 0 0 0 0 0 0 0 0 0 0 0 0 0 0 0 0 0 0 0 0 0 0 0 0 0 0 0 0 0 0 0 0 0 0 -0.167581730285714 0 0 0 0 0 0 0 0 0 0 0 0 0 0 0 0 0 -0.184239225542857 0 0 0 0 0 0 0 0 0 0 0 0 0 0 0 0 0 0 0 0 0 0 0 0 0 0 0 0 0 0 0 0 0 0 0 0 0 0 0 0 0 0 0 0 0 0 0 0 0 0 -0.175989355741429 0 0 0 0 0 0 0 0 0 0 0 0 0 0 0 0 0 0 0 0 0 0 0 0 0 0.177910639327143 0 0 0 -0.204438505428571 0 0 0 0 0 0 -0.292029399428571 0 0 -0.189153740142857 0 0 0 0 0 0 0 0 0 0 0 0 0 0 -0.0164802475028572 0 0 0 0 0.0483520384385714 0 0 0.105820143142857 0 0 0 0 0 0 0 0 -0.214952181487143 0 0 0 0 0 0 0 0 0 0 0 0 0 0.224307081645714 0 0 0 0 0 0 0 -0.212979296245714 0 0 0 -0.151045691328571 0 0 0 0 0 0 0 0 0 0 0 0 0 0 0 0 0.0639995348571428 0 0.197861424285714 0 0 0 0 0 0 0 0 0 0 0 0 0 0 0 0 0 0 0 0 0 -0.273351877857143 0 0 0 0 0.136434307257143 0 0 0 0 0 0 0 0 0 0 0 0 0 0 0 0 0 -0.217266943271429 0 0 -0.180811265428571 0 0 0 0 0 -0.177975937895714 0 0 0 0 0 0 0 0 0 0 0 0 0 0 0 0 0 0 0 0 0 0 0 0.0738035809857143 0 0 0 0 0 0 0 0 0 0 0 0 0 0 0 0 0 0 0 0 0 0 0.191378629903 0 0 0 -0.0659191062714286 0 0 0 0 0 0.148971820571429 0 -0.226369545342857 0 0 0 0 0 0 0 0 0 0 0.305551811754286 0 0 0 0 0.123024975267143 0.226575076571429 0 0 0 0 0 0 0 0 0 0 0 0 0 0 0 0 0 0 0 0 0 0 0 0 0 0 0 0 0 0 -0.145407762802857 0 0 0 0 0 0 0 0 0.07952323185 0 0 0 0 0 0 0 0 0 0 0 0 0 0 0 0 0 -0.0396023543821429 0 0 0 0 0 0 0 0 0 0 0 0.208324005471429 0 0 0 0 0 0 0 0 0 0 0 0 0 0 0 0 0 0.0479942965957143 0 0 0 0 0 0 0 0 0.0886434215914286 0 0 0 0 0 0 0 0 0 0 0 0 0 0 0.150027516 0.166859158857143 0 0 0 0 0 0 0 0 -0.214323627257143 0 0 0 0 0 0 0 0 0 0 -0.0383875331342857 0 0 0 0 0 0 0 0 0 0 0.181848353857143 0 0 0 0 0 -0.101692412957143 0 0 0 0 0 0 0 0 0 0 0 0 0 0 0 0 0 0 0 0 0 0 0 0 0 0 0 0 0 0 0 0 0 0 -0.346867635571429 -0.195491972671429 -0.0956136601828571 0 0 0 0 0 0 0 0 0 0 0 0 0 0 0 0 0 0 0 0 0 0 0 0 0 0 0 0 0 0 0 0 0 0 0 0.19587692488 0.185919175945714 -0.148330657428571 0 0.0843835182371429 0 0 0 0 0 0 0 0 0 0 0 0 0 0 0 -0.244031758 0 0 0 0 0 0 0 -0.193781011028571 0 0 0 0 0 0 0 0 0 0 0 0 0 0 0 0 0 0 0 0 0 0 0 0.160319509322857 0 0 0 0 0.09579446231 0 0 0 0 0 0 0 0 0 0 0 0 0 0 0 0 0 0 0 0 0 0 0 0 0 0 0 0 0 0 0 0 0.284379768337143 0 0 0 0 -0.104293439304286 0 0 0 0 0 0 0 0 0 0 0 0 0 0 0 0 0 0 0 0 0 0.120306645942857 0 0 0 0 0 -0.211510717 0 0 0 -0.139370286428571 0 0 0 0 0 0 0 0 0 0 0.0985799557571429 0 0 0 0 0 -0.182051388064286 0 0 0 0 0 0 0 0 0 0 0 0 0 0 0 0 0 0 0 0.0787015733885714 0 0 -0.101346676814286 0 0 0 0 0 0 0 0 0 0 0 0 0 0 0 0 0 0 0 0 0 0 0 0 0 0 0 0 0 0 0 0 0 0 0 0 -0.162050468532857 0 0 0 0 0 0 0 0 0 -0.0207855302457143 0 0 0 0 0 0 0 0 0 0 0 0 0 0 0 0 0 0 0 0 0 0 0 0 0 0 0 0 0 0 0 0 0 0 0 0 0 0 0 0 0 0 0 0 0 0 0 -0.1267319999 0 -0.0574914612285714 0 0 0 0 0 0 0 0 -0.133202913714286 0 0 0 0 0 0 0 0 0 0 0 0 0 -0.0943334043257143 0 -0.0423666662857143 0 0 0 0 -0.0670530794285714 0 0 0 0 0 0 0 0 0 0 -0.181914012481429 0 0 0 0 0 0 0 0 0.259080784571429 0.08225271 0.237301588571429 0 0 0 0 0 0 0 0 0 0.256801314 0 0 0 0 0 0 -0.199413619571429 0 0 0 0 0 0 0 0 0 0 0 -0.141678399481429 -0.160984972477143 0 0 0 0 0 0 0 0 0 0 0 0 0 0 0 0 0 0 0 0 0 0 0 0 0 0 0 0 0 0 0 0 0 0.0339035737428571 0 0 0 0 0 0 0 0 0 0 0 0 0 0 0 0 0 0 0 0 0 0 0 0 0 0 0 0 0 0 0 0 0 0 0 0 0 0 0 -0.0245588544857143 0 0 0 0 0 0.194287460725429 0 0 0 0 0 0 0 0.214687527838571 0 0 0.135875743 0 0 0 0 0 0 0 0 -0.162247351142857 0 0 0 0 0 0 0 0 0 0 0 0 0 0 0 0 0 0 0 0 0 0 0 0.161309721628571 0 0 0 0 0 0 0 0 0 0 0 -0.187236853414286 0 0 0 0 0 0 0 0 0 0 0 0 0 0 0 0 0 0 0 0 0 0 0 0 0 0 0 0 0 0 0 0 0 0 0 0 0 0 0 -0.191105289971429 0 0 0 0 0 0 0 0 0 0 0 0 0 0 0 -0.133621028742857 0 0 0 0 0 0 0 0 0 0 0 0 0 0 0 0 0 0 0 0 0 0 -0.158274960857143 0 0 0 0 0 -0.068380199 0 0 0 0 0 0 0 0 -0.232279442 0 0 0 0 -0.0894569149571429 0 0 0 0 0 0 0 0 -0.112083292542857 0 0 0 0 0 0 0 0 0 0 0 0 0 0 0 0 0 0 0 0 0 0 0 0 0 0 0 0 0 0 0 0 0 0 0 0 0 0 0 0 0 -0.150176229702857 -0.196161250771429 0 0 0.153683068094286 0 0 -0.214634000394286 0 0 0 0 0 0 0 0 0 -0.142846557142857 0 0 0 0 0 0 0 0 0 0 0 0 0 0 0 0 0 -0.2211779053 0 0 0 0 0 0.0271622300142857 0 0 0 0 0 0 0 0 0 0 0.199769103571429 0.187118395428571 0 0 0 0 0 0 0 0 0 0 0 0 0 0 0 0 0 0 0 0 0 0 0 0 0 0 -0.182074689828571 0 0 0 0 0 0 0 0 0 0 0 0 0 0 0 0 0 0.108704625558571 0 0 0 0 0 0 -0.2054421809 0 0 0 0 0 0 0 0 0 0 0 0 0 0 0 0 0 0 0 0 0 0 0 0 0 0 0 0 0 0 0 0 0 0 0 0 0 0 0 0 0 0 0 0 0 0 0 0 0 0 0 0 0 0 0 0.160485902402857 0 0 0 0 0 0 0 0 0 0 0 0.07046011 0 0 0 0 -0.143508355385714 0 0 0 0 0 0 0 0 0 0 0 0 0 0 0 0 0 0 0 0 0 0 0 0 0 0 0 0 0 0 -0.253599566842857 0 0 0 0 -0.120662376 0 0 0 0 0 0 0 0 0 0 0 0 0 0 0 0 0 0 0 0 0 0 0 0 0 0 0 0 0 0 0 0 0 0 0 0 0 0 0 0 0 0 0 0 0 0 0 0 0 0 0 0 0.0889009092857143 0 0 0 0 0 0 0 0 0 0 0 0 0 -0.0380221641428571 0 0 0 -0.118988250457143 0 0 0 0 0 0 0 0 0 0 0 0 0 0 0 0 0.1532587673 0 0 0 0 0 -0.201503285714286 0 0 0 0 0 0 0 0 0 0 0 0 0 0 0 0 0 0 0 0 0 0 0 0 0 -0.215757686142857 0 0 0 0 0 0 0 0 0 0 0 0 0 0 0.154728679414286 0 0 0 0 0 0 0 0 0 0 0 0 0 0 0 0.209383148642857 0 0 0 0 0 0 0 0 0 0 0 0 0.0557311125028572 0 0 0 0 -0.0923092805285714 0 0 0.242123488071429 0 0 0 0 0 0 0 -0.216566809258571 0 0 0 0 0 0 0 0 0 0 0 0 0 0 0 0 0 0 0 0.166743641554143 0 0 0 0 -0.223983394714286 0 0 0 0 0 0 0 0 0 0 0 0 0 0 0 0 0 0 0 0 0 0 0 0 0 0 0 0 0 0 0 0 0 0.159486743355714 0 0 0 0 0 0 0 0 0 0 0 0 0 0 0 0 0.143579650428571 0 0 0 0 0 0 0 0 0 0 0 0 0.1441911898 0 0 0 0 0 0 0 0 0 0 0 0 0 0 0 0 0 0 0 0 0 0 0 0 0 0 0 0 0 0 0 0 0 0 0 0 0 0 0 0 0 0 0 0 0 0 0 0 0 0 0 0 0 0 0 0 0.176793153142857 0 0 0 0 0 0 0 0 0 0 0 0 0 0 0 0.185208994457143 0 0 0 0 0 0 0 0 0 0 0 0 0 0 0.0776168048857143 0 0 0 0 0 0 0 0 0 0 0 0 0 0 0 0 0 0 0 0 0 0 0 0 0 -0.249977065571429 0 0 0 0 0 0 0 0 0 0 0 0 0 0 0 0 0 0 0 0 0 0 0 0 0 0 -0.182735719495817 0 0 0 0 0 0 0 0 0 0 0 0.212646486828571 0 0 0 0 0 0 0 0 0 0 0 0 0 0 0 0 0 0 0 0 0 0 0 0 0 0.193128168257143 0 0 0 0 0 0 0 0 0 0 0 0 0 0 0 0 0 0 -0.0986060912857143 0 0 0 0 0 0 0 0 0 0 0 0 0 0 0 0 0 0 0 0 0 0 0 0 0 0 0 0 0 0 0 0 -0.143524199814286 0 0 0 0 0 0 0 0 0 0 0 0 0 0 0 0 0 0 0 0.102824670348571 0 0 0 0 -0.273490218428571 0 0 0 0 0 0 0 0 0 0 0 0 0 0 0 0 0 0 0 0 0 0 -0.17514943363 0 0 0 0 0 0 0.0784510885857143 0 0 0 0 0 0 0 0 0 0 0 0 0 0 0 0 0 0 0 -0.14420839652 0 -0.0711838644571429 0 0 0 0 0 0 0 0 0 0 -0.3059853619 -0.00665179792857142 0 0 0 0 0 0 0 0 0 0 0 0 0 0 0 0 0 0 0 0 0 0 0 0 0 0 0 0 0 0 0 0 0 0 -0.2216223038 -0.070004811 0 0 0 0 0 0 0 0 -0.197930093857143 0 0 0 0 0 0 0 0 0 0 0 0 0 0 0 0 0 0 0 -0.132295462601429 0 0 0 0 0 0 0 0 0 0 0 0 0 0 0 0 0 0 -0.156197947328571 0 0 0 0 0 0.207807007242857 0 0 0 0 0 0 0 0 0 0 0 0 0 0 0 0 0 0 0 0 0 0 0 0 0 0 0 0 -0.212292050714286 0 0 0 0 0 0 0 0 0 0 0 0 0 0 0 0 0 0 0 0 0 0 0 0 0 0 0 0 0 0 0 0 0 0 0 0 0 0 0 0 0 0 0 0 0 0 0 0 0 0 -0.14248751126 0 0 0 0 0 0 0 0 0 -0.0662976943285714 0 0 0 0 0 0 0 0 0 0 0 -0.0153719479164286 0 0 -0.187139778914286 0 0 0 0 0 0.0773289412428571 0 0 0 0 0 0 0 -0.1123368759 0 0 0 0.1409748513 0 0 0 -0.171248160631429 0 0 0 0 0 0 0 0 0 0 0 0 0 0 0 0 0 0 0 0 0 0 0 0 0 0 0 0 0 0 0 0 0 0 0 0 0 0 0 0 0 0 0 0 0 -0.00180630140142857 0 0 -0.236992301914286 0 0 0 0 0 0 0 0 0 0 -0.1743307093 0 0 0 0 0 0 0 0 0 0 0 0 0 0 0 -0.1803546805 0 0 0 0 0 0 0 0 0 0 0 0 0 0 0 0 0 0 0 0 0 0 0 0 0 0 0 0 0 0 0 0 -0.195881611428571 0 0 0 0 0 0 0 0 0 0 0 0 0 0 0 0 -0.273153057142857 0 0 0 0 0 0 0 0 0 0 0 0 0 0 0 0 0 0 -0.174866554924286 0 0 0 0 -0.134065930857143 0 0 0 0 0 0 0 0 0 0 0 0 0 0 0 0 0 -0.241530189385714 0 0 0 -0.146825196857143 0 -0.338851251714286 0 0 0 0 0 0 0 0.199426838571429 0 0 0 0 0 0 0 0 0 0 -0.0447488773 0 0 0 0 0 0 0 0 0 0 0 0 0 0 0 0 0 0 0 0 0 0 0 0 0 0 0 0.167605065714286 0 0 0 0 0 0 0 0 0 0 0 0.169715935229143 0 0 0 0 0 0 0 0 0 0 0 0 0 -0.105910081062514 0 0 0 0 0 0 0 0 0 0 -0.0256633600285714 0 0 0 0 0 0 0 0 0 0 0 0.254467038328571 0 0 0.206222846351429 0 0 0 0 0 0 0 0 0 0 0 0 0 0 -0.119885404228571 0 0 0 0 0 0 0 0 0 0 0 0 0 0 -0.176501903791429 0 0 0 0 0 0 0 0 0 0 0 0 0 0.161805346671429 0 0 0 0 0 0 0 0 0 0 0 0 0 0 0 0 0 0 0 0 0 0 -0.0848919855714286 0 0 0 0 0 0 0 0 0 0 0 0 0 0 0 0 0 0 0 0 0 0 0 0 0 0 0 0 0 0 0 0 0 0 0 0 0 0 0 0 -0.111953750271429 0 0 0 0 0 0 0 0 0 0 0 0 0 0 0 0 0 0 0 0 0 -0.123839148 0 0 0 0 0 0 0 0 0 0 0 0 0 0 0 0 -0.199759780142857 0 0 0 0 0 0 0 0 0 0 0 0 0 0 0 0 0 0 0 0 0 0 0 0 0 -0.0679289266714286 -0.1349272772 0 0 0 0 0 0.181719838714286 0 0 0 0 0 0 0 0 0 0 0 0 0 0 0 0 0 0 0 -0.113804964857143 0 0 0 0 0 0 0 0 0 0 0 0 0 0 0 0 0 0 0 0 0 0 0 0 0 0 0 0 0 0 0 0 0 0 0 0 0 0 0 0 0 0 0 0 0 0 0 0 0 0 0 0 -0.0879472931428572 0 0 0 0 0 0 0 0 0 0 0 0 0 0 0 0 0 0 0 0 0 0 0 0.224161663842857 0 0 -0.175181832714286 0 0 -0.317645990142857 0 0 0 0 0 0 0 0 0 0 0 0 0 0 0 0 0 0 0 0 0 0 0 0 0 0 0 0 0 0 0 0 0 0 0 0 0 0 -0.138449575671429 0 -0.117422346485714 0 -0.249724729285714 -0.0877417914464286 0 0 0 0.250469306142857 0 0 0 0 0 0 0 0 0 0 0 0 0 0 0 0 0 0 0 0 0 0 0 0 0 0 -0.0686796508757143 0 0 0 0 0 0 0 0 0 0 0 0 0 0 0 0 0 0 0 0 0 0 0 0 0 0 0 0 0 0 0 0 0 0 0.166163157142857 0 -0.168485876585714 0 0 0 0 0 0 0 0 0 0 0 0 0 0 0 0 0 0 0 0 0 0 0 -0.169782828042857 0 0 0 0 0 0 0 0 0 0 0 0 0 0 0 0 0 0 0 0 0 0 -0.131143323685714 0 0 0 0 0 0 0 0 0 -0.112798903185714 0 0 0 0 0 0 0 0 0 0 0 0 0 0 0 0 0 0 0 0 0 0 0 0 0 0 0 0 0 0 0 0 0 0 0 0 0 0 0 0 0 0 0 0 0 0 0 0 0 0 0 0 0 0 0 0 0 0 0 -0.133013640128571 0 0 0 0 0 0 0 0 0 0 0 0 0 0 0 0 0 0 0 0 0 0 0 0 0 0 0 -0.134156834523 0 0.124875684744286 -0.246703877457143 0 0 0 0 0 0 0 0 0 0 0 0 0 0 0 0.106822595804286 0 0 0 -0.250507997714286 0 0 0 0 0 0 0 0 0 0 0 0 0 0 0 0 0 0 0 0.300035028714286 0 0 0 0 0 0 0 0 0 0 0 0 0 0 0 0 0 0 0 0 0 0 0 0 0 0 0 0 0.114329674818571 0 0 0 0 0 0 0 0 0 0 0 0 0 0 0 0 0 0 0 0 0 0 0 0 0 0 0 0 0 0 0 0 0 0 0 -0.0335013072857143 0 0 0 0 0 0 0 0 0 0 0 0 0 0 0 0 0 0 0 0 0 0 0 0 0 0 0 0 0.254619134714286 0 0 0 0 0 0 0 0 0 0 0 0 0 0 0 0 0.233695996857143 0 0 0 0 0 0 0 0 0 0 0 0 0 0 0 0 0.317769610828571 0 0 0 0 0 0 0 0 0 -0.228273555828571 0 0 0 0 0 0 0 0 0 0.0158469224285714 0 0 0 0 0 0 0 0 0 0 0 0 0 0 -0.184649231471429 0 0 0 0 0 0.193971036857143 0 0 0 0 0 0 0 0 0 0 0 0 0 0 0 0 0 0 0 0 0 0.154465434671429 0 0 0 0 0 0 0 0 0 0 0 0 0 -0.00201534288571428 0 0 0 0.100558152502 -0.0146350971428571 0 -0.164429587071429 -0.146955306671429 0 0 0 0 0 0 0 0 0 0 0 0 0 0 -0.178929528714286 0 0 0 0 0 0 0 0 0 0 0 0 0 0 0 0 0 0 -0.181979317428571 0 0 0 0 0 0 0 0 0 0 0 0 -0.1880716261 0 0 0 0 0 0 0 0 -0.114800027514286 0 0 0 0 0 -0.121884562342857 0 0 0 0 0 0 0 0 0 0 0 0 0 0 0 0 0 -0.110566124888571 0 0 0 0 -0.153971194302857 0 0 0 0 0 0 0 0 0 0 -0.161623855757143 0 0 0 0.202624453714286 0 0 0 0 0 0 0 0 0 0 0 0 0 0 0 0 0.0969064 0 0 0 0 0 0 0 0 0 0.131803238314286 0 0 0 0 0 0 0 0 0 0 0 0 0 0 0 0 0 0 0 0 0 0 0 0.101324123648286 0 0 0 0 0 0 0 0 0 0 0 0 0 0 0 -0.179196195162857 -0.285266885214286 0 0 0 0 0 0 0 0 0 0 0 0 0 0 0 0 0 0 0 0 0 0 0 0 0 0 0 0 0 0 0 0 0 0 0 0 0 0.195006322285714 0 0 0 0 0 0 0 0 0 0 0 0 0 0 0 0 0 0 0 0 0 0 0 0 0 0 0 0 0 0 0 0 0 0 0 0 0 0 0 0 0 0 0 0 0 0 0 0 0 0 0.0845674287428571 0 0 0 0 0 0 0 0 0 0 0 0 0 0 0 0 0 0 0 0 0 0 0 0 -0.0675064898142857 0 0 0 0 0 -0.104586425 0 0 -0.1512930868 0 0 0 0 0 0 0 0 0 0 0 0 0.116652997402857 0 0 0 0 0 0 0 0 0 0 0 0 0 0 0 -0.028505788 0 0 0 0 0.19487619762 0 0 0 0 0 0.161909376071429 0 0 0 0 0 0 0 0 0.22415378362 0 0 0 0 0 0 0 0 0 0 0 0 0 0 0 0 0 0 0 0 0 0 0 0 0 0 0 0 0 0 0 0 0 0 0 0 0 0 0 0 0 0 0 0 0 0 0 0 0 -0.144003987528571 -0.106523682257143 -0.137643008857143 0 0 0 0 0 0 0 0 0 0 0 0 0 -0.177848038062857 -0.206866975557143 0 0 0 0 0 0 0 0 0 0 0 0 0 0 0 0 0 0 0 0 0 0 0 0 0 0 0 0 0 0 0 0 0 0 0 0 0 -0.126495140457143 0 0 0 0 0 0 0 0 0 0 0 0 0 0 0 0 0 0 -0.0115160292285714 0 0 0 0 0 0 0 0 0 0 0 -0.209491407714286 0 0 0 0 0 0.196256675571429 0 0 0 0 0 0 0 0 0 -0.362001733142857 0 0 0 0 0 0 0 0 0 0 0 0 0 0 0 0 0 0 0 0 0 0 0 0 0 0 0 0 0 0 -0.223208591828571 0 0.193367070457143 0 0 0 -0.141018840857143 0 -0.220879730014286 0 0 0 0 0 0 0 0 0 -0.302935225167143 0 0 0 -0.251143786142857 0 0 0 0 0 0 0 0 0 0 0 0 0 0 0 0 0 0 0 0 0 0 0 0 0 0 0 0 0 0 0 0 0 0 0 0 0 0 0 0 0 0 0 0 0 -0.213681532928571 0 0 0 0 0 -0.2138153188 0 0 0 0.163067618828571 0 0 0 -0.191870384028571 0 0 0 0 0 0 0 0 0 0 0 0.310306443871429 0 0.106683504848286 0 0 0 0 0 0 0 -0.163623445580857 0.1141208197 0.140512658285714 0 0 0 0 0 0 0 0 0 0 0 0 0 0 0 0 0 0 0 0.2586334057 0 0 0 0 0 0 0 0 0 0 0 0 0 0 0 0 0 0 0.1100087199 0 0 0 0 0 0 0 0 0 0 0 0 0 0 0 0 0 0 0 0 0 0 0 0 0 0 0 0 0 0 -0.0251062616384286 0 0 0 0 0 0.262785845157143 0 0 -0.211173895514286 0 0 -0.260875545114286 0 0 0 0 0 0 0 0 0 0 0.233055007514286 0 -0.234843250585714 0 0 0.110874912452857 0 0.1479216826 0 0 0 0 0 0 0 0 0 0 0 0 0 0 0 0 0 0 -0.190633705681429 0 0 0 0 0 0 0 0 0 0 0 0 0 0 0 0 0 0 0 0 0 0 0 0 0 0 0 0 0 0 0 0 0 0 0 0 0 0 0 0 0 0 0 0 0 -0.0236032152142857 0 -0.0365686406371429 0 0 0 0 0 0 0 0 0 0 0 0 0 0 0 0 0 0 0 0 -0.013640568 0 0 0 0 0 0 0 0 0 0 0 0 0 0 -0.0971933647142857 0 0 0 0 0 0 0 0 0 0 0 0 0 0 0 0 0 0.0946638554285714 0 0 0 0 0 0 0 0 0 0 0 0 -0.146456733611429 0 0 0 0 0 0 0 0 0 0 0 0 -0.0385235477142857 0 0 0.134121336857143 0 0.267061303321429 0 0 0 0 0 0 0 0 0 0 0 0 0 0 0 0 0 0 0 0 0 0 0 0 0 0 0 0 0 0 0 0 0 0 0 0.129344357620143 0 0 0 0 0 0 0 0 0 0 0 0 0 0 0 0 -0.238725920571429 0 0 0 0 0 0 0 0 0 0 0 0 -0.0798757825071429 0 0 -0.106070860385714 0 0 0 -0.09239822901 0 0 0 0 0 0 0 0 0.0695725318285714 0 -0.136504568985714 0 0 0 0 0 -0.0883080310857143 0 0 0 0 0 0 0 0 0 0 0 0 0 0 0 0 0 0 -0.204539134928571 0 0 0 0 0 0 0 0 0 0 0 0 0 0 0 -0.0106708762857143 0 0 0 0 0 0 0 0 0 0 0 0 0 0 0 0 0 0 0 0 0 0 0 0 0 0 0 0 0 0 0 0 0 0 0 0 0 0 0 0 0 0 0 0 0 0 0 0 0 0 0 0 0 0 0 0 0 0 0 0 0 0 0 0 0 0 0 0 0 0 0 0 0 0 0 0 0 0 0 0 0 0 0 0 0 0 0 0 0 0 0 0 0 0 0 0 0 0 0 0 0 0 0 0 0 0 0 0 0 0 0 0 0 0 0 0 0 0 0 0 0 0 0 0 0 0 0 0 0 0 0 0 0 0 0 0 0 0 0 0 0 0 0 0 0 0 0 0 0 0 0 0 0 0 0.101380671285714 0 0 0 0 0 0 0 0 0 0 0 0 0 0 0 0 0 0 0 0 0 0 0 0 0 -0.143688180342857 0 0 0 0 0 0 0 0.214941863714286 0 0 0 0 0 -0.193008904774286 0 0 0 0 0 0 0 0 0 0 0 0 0 0 0 0 0 0 0 0 0 0 0 0 0 0 0 0 0 0 0 0 0 0 0 0 0 0 0 0 0 0 0 0 0 0 0 0 0 0 0 0 0 0 0 0 0.161640466737143 0 0 -0.103300926857143 0 0 0 0 0 0 0 0 0 0 0 0 0 0 0.187920571428571 0 0 0 0 0 0 0 0 0 0 0 0 0.102873553728571 0 0 0 0 0 0 0 0 0 0 0 0 0 0 0 0 0 0 0 0 0 0 0 0 0 0 0 -0.139278515 0 0 0 0 0 0 0 0 0 0 0 0 0 0 -0.113043497802857 0 -0.284615727841429 0 0 0 0 0 0 0 0 0 0 0 0 0 0 0 0 0 0 -0.223329247714286 0 0 0 0 0 0 0 0 0 0 -0.195239515228571 -0.180870238428571 0 0 0 0 0 0 0 0 0 0 0 0 0 0 0 0 0 0 0 0 0 0 0 0 0 0 0 0 -0.126913866528571 -0.0151501160285714 0 0 0 0 0.147251534577143 0 0 0 0 0 0 0 0 0 0 0 0 0 0 0 0 0 0 0.171376438014286 0 0 0 0 0 0 0 0 0 -0.208742895271429 0 0 0 0 0 0 0 0 0 0 0 0 0 0 0 0 0 0 0 0 0 0 0 0 0 -0.0709401458571429 0 0 0 0 0 0 0 0 -0.0681982098714286 0 0 0 0 0 -0.0205921362728571 0 0 0 0 0 0 0 0 0 0 0 0 0 0 0 0 0 0 -0.119429300142857 0 0 0 0 0 0 0 0 0 0 0 0 0 0 0 0 0 0 0 -0.0310114292471429 0 0 -0.236176609571429 0 0 0 0 0 0 0 0 0 0 0 0 -0.0863201363342857 0 0 0 0 0 0 0 0 0 0 0 0 0 0 0 0 0 -0.084167327 0 0 0 0 0 0 0 0 0 0 0 0.140268873285714 0 0 0 0 0.00507018717142857 0 0 0 0 0 0 0 0 -0.1838331869 0 0 0 0 0 0 0 0 0 0 0 0 0 0 0 0 0 0 0 0 0 0 0 0 0 0 0 0 0 0.0399803157142857 0 0 0 0 0 0 -0.0558615788971429 0 0 0 0 0 0 0 0 0 0 0 0 0 0 -0.186364809571429 0 0 0 0 0 0 0 0 0 0 0 0 0 0 0 0 0 0 0 0 0 0 0 0 0 0 0 0 0 0 0 0 0 0 0 0 0 0 0 0 0 0 0 0 0 0 0 0 0 0 0 0 0 0 0 0 0 0 0 0 0 0 0.245058129271429 0 0 0 0 0 0 0 0 0 0 0 0 0.2461145642 0.19267085264 0 0 0 0 0 0 0 0 0 0 0 0 0 0 0 0 0 0 0 -0.267772007028571 0 0 0 0 0 0 0 0 0 0 0 0 0.194045872857143 0 0 0 0 0 0 0 0 0 0 0 0 0 -0.109433451657143 0 0 0 0 0 0 0 0 0 -0.288296279671429 0 0 0 0 0 0 0 0 0 0 0 0 0 0 0 0 0 0 0 0 0 0 0 0 0 0 0 0 0 0 0 0 0 0 0 0 0 0 0 0 0 0 0 -0.135593481314286 0 0 0 0 0 0 0 0 0 0 0 0 0 0 -0.260436370871429 0.159140579385714 0 0 0 0 0 0 0 0 0 0 0 0 0 0 0 0 0 0 0 0 0 0 0 0 0 0 0 0.0901294299214286 0 0 0 0 0 0 0 0 0 0 0 0 0 0 0 0 0 0 0 0 0 0 0 0 0 0 0 0 0 0 0 0 0 0 0 0 0 0 0 0 0 0 0 0 0 0 0 0 0 0 0 0 0 0 0 0 0 0 0 0 0 0.121151222192857 0 0 0 0 0 0 0 0.243956036175714 0 0 0 0 0 0 0 0 0 0 0 0 0 0 0 0 0 0 0 0 0 -0.0428352062857143 0 0 0 0 0 0 0 0 0 0 0 0 0 0 0 0 0 0 0 0 0.0914287514571429 0 0 0 0 0 0.0770477160042857 0 0 0 0 0 0 0.279590261422286 0 0 0 -0.106231235714286 0 0 0 0 0 0 0 0 0 0 0 0 0 0 0 0 0 0 0 0 0 -0.0131502774857143 0 0.194472451452857 0 0 0 0 -0.200610421157143 0 0 0 0 0 0 0 0 0 0 0 0 0 0 0 0 0 0 0 0 0 0 0 -0.178949409242857 0 0 0 0 0 0 0 0 0 0 0 0 0 0 -0.112522496104286 0 0 0 0 0 0 0 0 0 0 0 0 0 0 0 0 0 0 0 0 0 0 0 0 0 0 -0.0260342320571429 -0.161017642585714 0 0 0 0 0 0 0 0 0 0 0 0 0 0 0 0 0 0 0 0 0 0 0 0 0 0 0 0 0 -0.188594333842857 0 0 0 0 0 0 0 -0.185308892592857 0 0 0 0 0 0 -0.166654985 0 0 0 0 0 0 0 0 0 0 0 0 0 0 0 0 0 0 0 0 -0.148951895598571 0 0 0 0 0 0 -0.216493301428571 0 0 0 0 0 0 0 0 0 0 0 0 0 0 0 0 0 0 -0.262496029657143 0 0 0 0 -0.064408501702 0 0 0 0 0 0 0 0 0 0 0 0 0 0 0 0 0 0 0 0 0 0 0 0 0 0 0 0 0.167453865957143 0 0 0 0 0 0 0 0 0 0 0 0 0 0 0 0 0 0 0 0 0 0 0 0 0 0 0 0 0 0 0 0 0 0 0 0.165722641 0 0 0 0 0 0 0.146261141885714 0 0 0 0 0 0 0 -0.100996619171429 0 0 -0.142925146685714 0 0 0 0 0 0 0 0 0 0 0 0 0 0 0 0 0 0 0 0 0 0 0 0 0.151933013028571 0 -0.0341849369 0 0 0 0 0 -0.324427805428571 0 0 -0.255613167171429 0 -0.145255136728571 0 -0.2138849599 0 0 0 0 0 0 0 0 0 0 0 -0.165747039485714 0 0.167295293085714 0 0 0 0 0 0 0 0 0 0 0 0 0 0 0 0 0 0 0 0 0 0 0 0 0 0 0 0 0 0 0 0 0 0 0 0 0 0 0 0 0 0 0 0 0 0 0 0 0 0 0.0772225433142857 0 0 0 0 0 0 0 0 0 0 0 0 0 0 0 0 0 0 0 0 0 0 0 0 0 0 0 0 0 0 -0.0950338494142857 0 0 0 0 0 0 0 0 0 0 0 0 0 0 0 0 0 0 0 0 0 0 0 0 0 0 0 0 0 -0.0353549166728571 0 0 0 0 0 0 0 0 0 0 0 0 0 0 0 0 0 0 0 0 0 0 -0.132178768428571 0 0 0 0 0 0 0 0 0 0 0 0 0 0 0 0 0 0 0 0 0 0 0 0 0 0 0 0 0 0 0 -0.0683251106285714 0 0 0 0 0 0 0 0 0 0 0 0 0 0 0 0 0 0 0 0.114679480428571 0 0 0 0 0.123138075214286 0 0 0.159522395928571 0.201519201142857 0 0 0 0 0 0 0 0 0 0 0 0 0 0 0 0 0 0 0 0 0 0 0 0 0 0 0 0 0 0 0 0 0 0 0 0 0 0 0 0 0 0 0 0 0 0 0 0 0 0 0 0 0 0 0 0 0 0 0 0 0 0 0 0 0 0 0 0 0 0 0 0 0 0.0751490470942857 0 0 0 0 0 0 0 0.142890013695929 0 0 0 0 0.166635389871429 0 0 0 0 0 0 0 0 0 0 0 0 0 0 -0.260923317385714 0 0 0 0 0 -0.149799666357143 0 0 0 0 0 0 0 0 0 0 0 0 -0.0788360861471429 0 0 0 0 0 0 0 0 0 0 0 0 0 0 0 0 0 0 0 0 0 0 0 0 0 0 0 0 0 0 0 0.137624612571429 0 0 0 -0.0563178834 -0.200887703357143 0 -0.193666632410429 0 0 0 0 -0.207004485 0 -0.120207089471429 0 0 0 0 0 0 0 0 0 0 0 0 0 -0.227736230442857 0.0256445463428571 0 0 0 0 0 -0.222751615 0 0 0 0 0 0 0 0 -0.1862319236 0 0 0 0 0 0 0 0 0 0 0.182431138714286 0 0 0 0 0 0 0 0 0 0 0 0 0 0 0 0 0 0 0 0 0 0 0 0 0 0 0 0 0 -0.0880647852528571 0 0 0 0 0 0 -0.0178716467714286 0 0 0 0 0 0 0 0.0947329967142857 0 0 0 0 0 0 0 0 0 0 0 -0.0148594773142857 0 0 0 0 0 0 0 0 0 0 0 0 0 0 0 0 0 0 0 0 -0.14925356243 0 0 0 0 0 0 0 0 0 0 -0.169107073744429 0 0 0 0 0 0 0 0 0 0 -0.0282047188571429 0 0 0 0 0 0 0 0 0 0 0 0 0 0 0 0 0 0 0 0 0 0 -0.1692111632 0 0 0 0 0 0 -0.147125706581429 0 0 0 0 0 0 0 0 0 0 0 0 0 0 0 0 0.118015031785714 0 0 0 0 0 0 0 0 0 0 0 0 0 0 0 0 0 0 0 0 0 0 0 0 0 0 0 0.18070028 0 0 0 0 0 0 0 0 0 0 0 0 0 0 0 -0.299287117714286 0 0 0 0 0 0 0 0 0 0 0 0 0 0 0 0 0 0 0 0 0 0 0 0 0 -0.113176393057143 0 0 0 0 0 0 0 0 0 0 0 0 0 0 0 0 0 0 0 0 0 0 0 0 0 0 0 0 -0.171867266451429 0 0 0 0 -0.142041982271429 0 0 0 0 0 0 0 0 0 0 0 0 0 0 0 0 0 0 0 0 0 0 0 0 0 -0.213230867451 0 0 0 0 0 0 0 0 0 -0.105264284028571 0 0 0 0 0 0 0 0 0 0 0 0 0 0 0 0.303981611428571 0 0 -0.141254723898571 0 -0.2186957956 0 0 0 0 0 0 0 0 0 0.1402348932 0 0 0 0 0 0 0 0 0 0 0 0 0 0 0 0 0 0 0 0 0 0 0 0 0 0 0.109397813098571 0 0 0 0 0 0 0 0 0 0 0 0 0 0 0 0 -0.289933951157143 0 0 0 0 0 0 0.136181724968571 0 0 0 0 0 0 0 0 0 0 0 0 0 0 0 0 0 0 0 0 -0.175319568885714 0 0 -0.0911044537142857 0 0 0 0 0 0 0 0 0.0884747357142857 0 0 0 0 0 0 0 0 0 -0.17723064958 0 0 -0.105841703642857 0 0 0 0 0 0 0 0 0 0 0 0 0 0 0 0 0 0 0.1641192556 0 0 0 0 0 0 0 0 0 0 0 0 0 0.196183273571429 0.175498314485714 -0.174458475251429 0 0 0 0 0 0 0 0 0 0 0.134461605011429 0 0 0 0 0 0 0 0 0 0 0 0 0 0 0 0 0 0 0 0 0 0 0 0 0 0 0 0 0 0.160244384428571 0 0 0 0 0 -0.176469173431429 0 0 -0.193433362428571 0 0 0 0 0 0 0 -0.0856353062742857 0 0 0 0 0 0 0 0 0 0 0 0 0 0 0.0816900971657143 0 0.0601561528571429 0 0.0643241296714286 0 0 0 0 0 0 0 0 0 0 0 0 0 0 0 0 0 0 0 0 0 0 -0.265435996571429 -0.132968163542857 0 -0.0908519771571429 0 0 -0.261722469228571 0 0 0 0 0 0 0 0 0 0 0 0 0 0 0 0 0 0 0 0 0 0 0 0 0 0 0 0 0 0 0 0 0 -0.135191369447143 0 0 0 0 0 0 0 0 -0.215055167142857 0 0 0 0 0 0 0 -0.132513061981429 0 0 0 0 0 -0.115032793857143 0 0 0 0 0 0 0 0 0 0 0 0 0 0 0 0 0 0 0.300518877585714 0 0 0 0 -0.0994298069714286 0 0 0 0 0 0 0 0 0 0.189911298314286 0 0 0 0 0 0 0 0 0 0 0 0 0 0 0 0 0 0 0 0 0 0 -0.131245197242857 0 0 0 0.0373614768128571 0 0 0 0 0 0 0 0 0 0 0 0 0 0 0 0 0 0 0 0 0 0 0 0 0 0 -0.0907003042857143 0 0 0 0 0 0 0 0 0 0 0 0 0 0 0 0 0 0.0189224528571429 0 0 0 0 0 0 0 0 0 0 0 0 0 0 0 0 0 0 0 0 0 -0.0725566842528571 0 0 -0.127415937157143 0 0 0.0346106174657143 0 0 0 0 0 0 0 0 0 0 0 0 -0.254467339528571 0 0 0 0 0 0 0 0 0 -0.0242106952857143 0 0 0 0 0 -0.290555852842857 0 0 0 0 0 0 0 0 0 0 -0.153011452714286 0 0 0 0 0 0 0 0 0 0 0 0 0 0 0 0 0 0 0 0 0 0 0 0 0 0 0 0 0 0 0 0 0 0 0 0 0 0 0 0 0 0 0 0 0 0 0 0 0 0 0 0 0 0 0 0 0 0 0 0 0 0.218772971428571 0 0 0 0 0 0 0 0 0 0.150237075 0 0 0 0 0 0 0 0 0 0 0 0 0 0 0 0 0 0 0 0 0.139139207549857 0 0 0 0 0 0 0 0 0 0 0 0 0 0 0 0 0 0 0 0 0 0 0 0 0 0 0 0 0 0 0 0 0 0 0 0 0 0 0 0 0 0 0 0 0 0 0 0 0 0 0 0 0.0471922661571429 0 0 0 0 0.153415607912857 0 0 0 -0.290321292371429 0 0 0 0 0 0 0 0 0 0 0 0 0 0 0 0 0 0 0 0 0 0 0 0 0 0 0 0 0 0 0 0 0 0 0 0 0 0 0 0 0 0 0 0 0 0 0 0 0 0 0 0 0 0 0 0 0 0 0 0 0 0 0 0 0 0 0 0 0 0 0 0 0 0 0 0 0 0 0 0 0 0 0 0 0 0.131499912428571 0 0 0 0 0 0 0 0 0 0 0 0 0 0 0 0 0 0 -0.288814498128571 0 0 0 0 0 0 0 0 0 -0.0374221771857143 0 -0.194185308235714 0 0 0 0 0 0 0 0 0 0 -0.331228087714286 0 0 0 0 0 0 0 0 0 0 0 0 0 0 0 0 0 0 0 0 0 0 0 0 0 0 -0.188327960928571 0 0 0 0 0 0 0 0 0 0 0 -0.123607293667143 0 0 -0.0945870922571429 0 0 0 0 0 0 -0.154252566285714 0 0 0.1273931468 0 0 0 0 0 0 0 0 0 0 0 0 0 0 0 0 0 0 0 0 0 0 0 0 -0.294270268528571 0 0 0 0 0 0 0 0 0 0 0 0 0 0 0 0 0 0 0 0 0 0 0 -0.122922252471429 0 0 0 0 0 0 0 0 0 0 0 -0.246500816328571 0 0.120918132771429 0 0 0 0 0 0 0 0 0 0 0 -0.132632773628571 0 0 0 0.208699534828571 0 0 0.161068337647143 0.216845024428571 0.201486854428571 0 0 0 0 -0.107495998342857 0.141004432142857 0 -0.137979002857143 0 0 0 0 0 0 0 0 -0.111785467677143 0 0 0 0 0 0 0 0 0 0 0.117402356142857 0 0 0 0 0 -0.195754152714286 0 0.0838950565 0 0 0 0 0 0 0 0 0 0 0 0 0 0 0 0 0 0 0 0 0 0 0 0.176344222215143 0 0 0 0 0 0 0 0 0 0 0 0 0 0 0 0 0 0 0 0 -0.131774416975714 0 0 0 0 0 0 0 0 0 0 0 -0.168228909315714 0 0 0 0 -0.167416102342857 0 0 0 0 0 0 0 0 0 0 0 0 0 0 -0.143921712842857 0 0 0 0 0 0 0.149593199357143 0 -0.00148390292857144 0 0 0 0 0 0 0 0 0.233509481840286 0 0 0 0 0.0550728498691429 0 0 0 0 0 0 0 0 0 0.238802438442857 0 0 0 0 0 0 0 0 0 -0.0911662997142857 0 0 0 0 0 0 0 0 0 0 0 0 0 0 0 0 0 0 0 0 0 -0.232217127585714 0 0 0 0 0 0 0 0 0 0 0 0 0 0 0 0 0 0 0 0 -0.153550311928571 0 0 0 0 0 0 0 0 0 0 0 0 0 0 0 0 0 0 0.16332519066 0 0 0 0 0 0 0 0.15643375738 0 0 0 -0.198372864285714 0 0 0 0 0 0 0 0 0 0 0 0 0 0 0 0.118160716293 0 0 0 0 0 0.294717706571429 0 0 -0.2555996186 0 0 0 0 0 0 0 0 0 0 0 0 0 0 0 0 0 0 -0.1301476724 0 0 0 0 0 0 0 0 0 -0.12356251864 0 0 0 0 0 0 0 0 -0.194616587142857 0.209105726857143 0 0 0 0 0 0 0 0 0 0 0 0 0 0 0 0 0 0 0.289551075342857 0 0 0 0 0 0 0 0 -0.0757526311728571 0 -0.185894257657143 0 0 0 0 0 0 0 0 0 0 0 -0.151405986628571 0 0 0 0 0 0 0 0 0 0 -0.189094358842857 0 0 0 0 0 0 0 0 0 0.136264495142857 0 0 0 0 0 0 0 0 -0.162840598142857 0 0 0 0 0 0 0 0 0 0 0 0 0 0 0 0 -0.128278774348714 0 0 0 0 0 0 -0.137079995805714 0 0 0 0 0 0.143459483428571 0 0 0 0 0 0 -0.123390966208571 0 0 0 0 0 0 0 0 0 0 0 0 0 0 0 0 0 0 0 0 0 0.0537626251828571 0 0 0 0 0 0 0 0 0 0 0 0 0.186533304714286 0 0 0 0 0 0 0 0 0 0 0 0 0 0 0 0 0.2088024387 0 0 0 0 0.135818182785714 0 0 0 0 0 0 0 0 0 0 0 0 0 0 0 0 0 0 0 0 0 0 0 0 0 0 0 0 0 0 0 0 0 -0.246945174428571 0 0 0 0 0 0 0 0 0 0 0 0 0 0 0 0 0 0 0 0 0 0 0 0 0 0 0 0 0 0 0 0 0 0 0 0 0 0 0 0 0 0 0 0 0 0 0 0 -0.181711955785714 0 0 0 0 0 0 0 0 0 0 0 0 0 0 0 0 0 0 0 0 0.102561954285714 0 0 0 0 0 0 0 0 0 0 0 0 0 0 -0.226719155428571 0 0 0 0 0 0 0 0 0 0 0 0 0 0 0 0 0 0 0 0.199011512557143 0 0 0 0 0 0 0 0 0 0 0 0 0 0 0 0 0 0 0 0 0 0 0 0 0.132283253857143 0 0 0 0 0 0 0 0 0 0 0 0 0 0 0 0 0 0 0 0 0 0 0 0 0 0 0 0 0 0 0 0 0 0 0 0 0 0 0 0 0 0 0 0 0 -0.275644414857143 0 0 0 0 0 0 0 0 0 0 0 0 0 0 0 -0.146187097 0 0 0 0.125736689355143 0 0 0 0 0 0 0 0 0 0 0.0659021136971429 0 0 -0.152098844158429 0 0 0 0 0 0 0 0 -0.00641872928571429 0 0 0 0 0 0 0 0 0 0 0 0 0 0 0 0 0 0 0 0 0 0 0 0 0 0 0 0 0 0 0 0 0 0 0 0 0 0 0 0 0 0 0 0 0 0 0 0 0 0 0 0 0 0 0 0 0 0 0 0 0 0 0 -0.144018975257143 0 0 0 0 0 0 0 0 0 0 0 0 0 0 0 0 0 0 0 0 0 0 0 0 0 0 0 0 0 0 0 0 0.122134576728571 0 0 0 0 0 0 0 0 0 0 0 0 0 0 0 0 0 0 0 -0.0528744927142857 0 0 0 0 0 0 0 0 0 0.12741555812 0 0 -0.146309643157143 0 0 0 0 0 0 0 0 0 0 0 0 0 0 0 0.02744717 0 0 0 0 0 -0.231866226142857 0 0 0 0 0 0 0 0 0 0 0 0 0 0 0 0 0 0 0.101392981914286 0 0 0 0 0 0 0 0 0 0 0 0 0 -0.136483059947143 0 0 0 0 0 0 0.193659205685714 0 0.0650628568585714 0 0 0 0 0 0 0 0 0 0 0 0.152598321314286 0 0 0 0 0 0 0 0 0 0 0 0 0 0 0 0 0 0 0 0 0 0 0 0 0 0 0 -0.157675128857143 0 0.201028393057143 0 0 0 0 0 0 0 0 0 0 0 0 0.17729961136 0 0.00493033379142857 0 0 0 0 0 0 0 0 0 0 0 0 0 0 0 0 0 0 0 0 0 0 0 0 0 0 0 0 0 0 0 0 0 0 0 0 0 0.210425911485714 0 0 0 0 0 0 0 0 0 0 0 0 0 0 0 0 0 -0.0902620146 0 0 0 0 0 0 0 0 0 0 0 0 0 0 0 -0.1256173484 0 0 0 0 0 0 0.122536704857143 0 0 -0.193631232414286 0 0 0 0 0 0 0 0 0 0.0479526313 0 0 0 0 0 0 0 0 0 0 0 -0.239487190514286 0 0 -0.0990053774742857 0 0 0 0 0 0 0 -0.1228053617 0 0 0 0 0 0 0 0 0 0 0 0 0 0 0 0 0 0.160897464285714 0 0 0 0 0 0 0 0 0 0 0 0 0 0 0 0 0 0 0 0 0 0 0 0 0 0 0 0 0 0 0 0 0 0 0 0 0 0 0 0 0 0 0 0 0 0 0 0 0 0 0 0 0 0 0 0 0 0 0 -0.195084447428571 0 0 0 0 0 0 0 0 0 0 0 0 0 0 0 0 0 0 0 0 0 0 0 0 0 0 0 0 0 0 0 0 0 0 0 0 0 0 0.1110696846 0 0 0 0.126997375842857 0 0 0 0 0 0 0 0 0 0 0 -0.166516531571429 0 0 0 0 0 0 0 0 0 0 0 0 0 0 0 0 0 0 0 0 0 0 0 0 0 0 0 0 0 0 0 0 0 0 0 0 0 -0.154041560142857 0.1593030683353 0 0 0 0 0 0 0 0 0 0 0 0 -0.12529856875 0.00546000444285715 0 0 0 0 0 0 0 0 0 0 0 -0.203312610685714 0 0 0 0 0 0 0 0 0 0 0 0 0 0 0 0 0 0 0 0 0 0 0 0 0 0 0 0 0 0 0 0 0 0 0 0 0 0 0 0 0 0 0 0 0 0 0 0 0 0 0 0 0 -0.123568299771429 0 0 0 0 -0.186739187364571 0 0 0 0 0 0 0 0 0 0 0 0 0 0 0 0 0 -0.0179525842857143 0 0 0 0 0 -0.211602465212857 0 0 0 -0.116374810181429 0 0 0 0 0 0 0 0 0.105684715295714 0 0 0 0 0 0 0 0 0 0 0 0 0 0 0 0 0 0 0 0 0 0 0 0 0 0 0 0.167831208227143 0 0 0 0 -0.152549742157143 0 0 0 0 0 0 -0.109014822072857 0 0 0 0.0794637883042857 0 0 0.0366926270142857 0 0 0 0 0 0 0 0 0 0 0 0 0 0 0 0 0 0 0 -0.157040709285714 0 0 0 0 0 0 0 0 0 -0.205932838215714 0 0 0 0 0 0 0 0 0 0 0 0 0 0 0 0 0 0 0 0 0 -0.0524843788814286 0 0 0 0 0 0 0.0576584997142857 0 0 0 0 0 0 0 -0.159987330957143 0 0 0 0 0 0 0 0 0 0 0 0 0 0 0.1156335782 0 0 0 0 -0.147983632571429 0.127941107071429 0 0 -0.2280800536 -0.253404480171429 -0.258874553222857 0 0 0 -0.137053345857143 0 0 0 0.246704846571429 0 0 -0.0977521215571429 0 0 0.128478093942857 0 0 0 0 0 0 0 0 0 0 0 -0.336809702571429 0 0 0 0 -0.133911702042857 0 0 -0.2026219253 0 0 0 0 0 0 0 0 0 0 0 0 -0.108481784071429 0 0 0 0 0 -0.200319414142857 0 0 0 0 0 0 0 0 0 0 0 0 0 0 -0.123199092 0 0 0 0 0 0 0 0 0 0 0 0 0 0 0 0 -0.0783609269957143 -0.0624535784714286 0 0 0 0 0 0 0 0 0 0 0 0 0 0 0 0 0 0 0 0 0 0 -0.307109159371429 0 0 0 0 -0.16983398979 -0.213237937385714 0 0 0 0 -0.322880746971429 0 0 0 0 -0.1665362083 0 0 0 0 0 0 0 0 0 0 0 0 0 0 0 0 0.214805780817143 0 0 0 -0.256926281771429 0 0 0 0 0 0 0 0 0 0 0 0 0 0 0 0 0 0 0 0 0 0 0 0 0 0 0 0 0 0 0 0 0 0 0 0 0 0 0 0 0 0 -0.28430642514 0 0 0 0 0 0 0 0 0 0 0 0 0 0 0 0 -0.23177367 0 0 0 0 0 0 0 0 0 -0.120367728790571 0.136043213595286 0 0 0 0 0 -0.219409349415714 0 0 0 0 0 0.126600886171429 0 0 0 0 0 -0.0741397736571428 0 0 0 0 0 0 0 0 -0.237370378028571 0 0 0 0 0 0 0 0 0 0 0 0 0 0 0.00848867484285714 0 0 0 0 0 0 0.0267544345142857 0 0 0 0 0 0.145088589832857 0 0 0 0 0 -0.110896405642857 0.0727485383142857 0 0 -0.138574462025714 0 0 0 0 0 0 0 0 0 0 0 0 -0.217759768835714 0 0 0 0 0 0 0 0 0 0 0 0 0 0 0 0 0 0 0 0 0 0 0 0 0 0 0 0 -0.0957718660057143 0 0 0 0 -0.246736339957143 0 0 0 0 0 0 0 0 0 0 0 0 0 0 0 0 0 0 0 0 0 0.198630685885714 0 0 0 0 0 0 0 0 0 0 0 0 0 0 0 0 0 0 0 0 0 0 0 0 0 0 0 0 0 0 0 0 0 0 0 0 -0.208788494828571 0 0 0 0 0.153359391792857 0 0 0 0 0 0 0 0 0 0 0 0 0 -0.204389426357143 0 0 0 0 0 -0.222582809461429 0 0 0 0 0 0 0 0 0 0 0 0 0 0 0 0 0 0 0 0 0 0 0 0 0 0 0 0 0 0 0 0 0 0 0 0 0 0 0 -0.110151273755714 0 0 0 0 0 0 0 0 0 0 0 0 0 0 0 0 0 0 0 0 0 0 0.109631633357143 0 0 0 0 0 0 0 0 0 0 0 0 0 0 0 0 0 0 0 0 0 0 0 0 0 0 0 0 0 0 0 0 0 0 0 0 0 0 0 0 -0.101594442414286 0 0 0 0 0 0 0 0 0 0 0 0 0 0 0 0 0 0 0 0 0 0 0 0 0 0 0 0 0 0 0 0 0 0 0 0 0 0 0 0 0 0 0 0 0 0 0 0 0 0 0 0 0 0 0 0 0 0 0 -0.173956275075714 0.285849135142857 0 0 0 0 0 0 -0.174602181142857 0 0 0 0 0 -0.208022707071429 -0.218344453314286 0 0 0 0 0 0 0 0 0 0 0 0 0 0 0 0 0 0 0 0 0 0 0 0 -0.324778638 0 0 0 0 0 0 0 0 0 0 -0.10905412378 0 0 0 0 0 0 0.102648374714286 0 0 0 0 0 0 0 0 0 0 0 0 0.165469197945529 0 0 0 0 0 0 0 0 0 0 0 0 0 0 0 0 0 0 0 0 0 0 0 0 0 -0.160316736157143 0 0 0 -0.112621646171429 0 0 0 0 0 0 0 0 0 0 0 0 0 0 0 -0.0806326873857143 0 0 0 0 0 0 0 0 0 0 0 0 0 0 0.189683591725714 0 0 0 0 0 0 0 0 0 0 0 0 0 0 0 0 0 0 0 0 0 0.190980309285714 0 0 0 0.00748962904585714 0 0 0 0 0 -0.216156469285714 0 0 0 0 0 0 0 0 0 0 0 0 0 0 0 0 0 0 0 0 0 0 0 0 0 0 0 0.131716686942857 0 0 0 0 0.0502637522578571 0 0 0 0 0 0 0 0 0 0 0 0 0 0 0 0 0 0 0 0 0 0 0 0 0 0 0.204257541638571 0 0 0 0 0 0 0 0 0.213700315571429 0.178571929057143 0 0 -0.07080794328 0 0 0 0 0 0 0.09418296292 0 0 0 0 0 0 0 0 0.1461980389 0 0 0 0 0 0 0 0 0 0 0 0 0 0 0 0 0 0 0 0 0 0 0 -0.195199510142857 0 0 0 0 0 0 0 0 0 0 0 -0.153568493797143 0 0 0 0 0 0 0 0 0 0 0 0 0 0 0 0 -0.143605207928571 0 0 0.134482730342857 0 0 0 0 0 0 0 0 0 0 0 0 0 0 0.127839257857143 0 0 0 -0.232229285714286 0 0 0 0 0 0 0 0 0 0 0 0 0 0 0 0 0 -0.124891576395714 0 0 0 0 0 0 0 0 0 0 0 0 0.182448638484286 0 0 0 0 0 0 0 0 0 0 0 0 0 0 0 0 0 0 0 0 0 0 0 0 0 -0.202586489571429 0 0 0 -0.0451950026 0 0 0 0 0 0 0 0 0 0 0 0 0 0 0.258202987071429 0 0 0 0 0 0 0 0 0 0 0 0 0 0 0 0 0.1587592205 0 0 0 0 0 0 0 0 0 0 0 0 0 0 0 0 0 0 0 0 0 0 0 0.17004033375 0 0 0 0 -0.127188953771429 0 0 0 0 0 0 0 0 0 0 0 0 0 0 0.0839700195 0 0 0 0 0 0.100518349885714 0.1861702033 0 0 0 0 0 0 0 0 0 -0.156871068771429 0 0 0 0 0 0 0 0 0 0 0 0 0 0 0 0 -0.0726631907142857 0 0 0 0 0 0 0 0 0 0 0 0 0 0 0 0 0 0 0 0 0 0 0 0 0 0 0 0 -0.108947242714286 0 0 0 0 0 0 0 0 0 0 0 0 0 0 0 0 0 0 0.197940686571429 0.109548320285714 0 0 0 0 0 -0.113037183714286 0 0 0 0 0 0 0 0 0 0 0 0 0 0 0 0 0 0 0 0 0 0 0 0 0 0 0 0 0 0 0 0 0 0 0 0 0 0 0 0 0 0 0.149305262647143 0 0 0 0 0 0 0 0 0 0 0 0 -0.1814696228 -0.0901775444785714 0 0 0 0 0 0 0 0 0 0 0 0 0 0 0 0 0 0 0 0 0 0 0 0 0 0 0 0 0 0 0 0 0 0 0 0 0 0 0 0 -0.146124537714286 0 0 0 0 0 0 0 -0.302716662757143 0 0 0 0.191366253842857 0 0 0 0 0 0 0 0 0 0 -0.278927 0.193737407661429 0 0 0 0 -0.118832772171429 0 0 0 0 0 0 0 0 0 0 0 0 0 0 0 0 0 0 0 0 0 0 0 0 0 0 0 0 0 0 0 0 0 0 0 0 0 0 -0.0999360106714286 0 0 0 0 0 0 0 0 -0.209011249285714 0 -0.117694007271429 0 0 0 0 0 0 0 0 0 0 0 0 0 0 0.0110839764185714 0 0 0 0 0 0 -0.187100307428571 0 0 0 0 0 0 0 0 0 0 0 0 0 0.126834861485714 -0.262351608082714 0 0 0 0 0 0 -0.213955903885714 0 0 0 0 -0.116632155048571 0 0 0 0 0 0 0 0 0 0 0 0 0 -0.172448889857143 0 -0.175866339228571 0 0 0 0 0 0 0 0 0 0 0 0 0 0 0 -0.188869575814286 0 0 0 -0.109206278307143 0.213501869348571 0 0 0 -0.174518018514286 0 0 0 0 0 0 0 0 0 0 0 0 0 0 0 0 0 0 0 0 0 0 0.123976261107143 0 0 0 0.232693777919571 0 0 0 0 0 0 0.0756720118571429 0 0 -0.0222641279714286 0 0 0 0 0.136138277731571 0 0 0 0 0 0 0 0 0 0.0514446211714286 0 0 0 0 0 0 0 0 0 0 0 0 0 0 0 0 -0.190335702257143 0 0 0 0 0 0 0 0 0 0 0 0 0 0 0 0 0 0 0 -0.206199962 0 0 0 0 0 0 0 0 0 0 0 0 0 0 0 0 0 0 0 0 0 0 0 0 0 0 0 0 0 0 0 0 0 0 0 0 0 0 0 0 0 0.262532098197571 0 -0.147000769225714 0 0 0 0 0 0 0 0 0 0 0 0 0 0 0 0 0 0 0 0 0 0 0 0 0 0 0 0 0 0 0 0 0 0 0 0 0 0 0 0 0 0 0 0 0 0 0 0 0 0 0 0 0 0 0 0 0 0.154483450714286 0 0 0 0 0 0 0 -0.0968558318571429 0 0 0 0 0 0 0 0 0 0 0 0 0 0 0 -0.18578656067 0 0 0 0 0 0 0 0 0 0 0 0 0 0 0 0 0 0 0 0 -0.128112407214286 0 0 -0.143509658224286 0 0 0 0 0 0 0 0 0 0 0 0 0 -0.134112486285714 0 0 0 0 0 0 0 0 0 0 0 0 0 0 0 0 0 0 0 0 0 0 0 0 0 0 0 0 0 0 0 0 0 0 0 0 0 0 0 0 0 0 -0.164729937142857 0 -0.100007330128571 0 0 0 0 0 0.21346837177 0 0 0 0 0 0 0 0 0 0 0 0 -0.00838673517142857 0 0 0 0 0 0 0 0 0 0 0 0 0 0 0 0 0 0 0 0 -0.203374517557143 0 0 0 0 0 0 0 0 0 -0.308858079428571 0 0 0 0 0.112610793242857 0 0 0 0 0 0 0 0 0 0 0 0 0 0 0 -0.205737059942857 -0.3291502874 -0.0359144156 -0.162068978387143 0 0 0 0 0 0 0 0 0 0.1807519415 0 0 0 0 0 0 0 0 0 0 0 0 0 0 0 0 0.242402429528571 0 0.242753272857143 0 0 0 0 0 0 0 0 0 0 0 0 0 0 0 0 0 0 0 0 0 0 0 0 0 0 0 0 0 0 0 0 0 0 0 0 0 0 0.139787160857143 0 0 0 0 0 0 0 0 0 0 0 0 0 0 0 0 0 0 0 0 0.104066486757143 0 0 0 0 0 0 0 -0.266434862857143 0 0 0 0 0 0 0 -0.164907180857143 0 -0.157579661428571 0 0 0 -0.313314332714286 0 0 0 0 0 0 0 0 0 0 0 0 0 0 0 0 -0.210019238428571 0 0 0 0 0 0 0 0 0 0 0 0 0 0 0 0 0 0 0 0 0 -0.214968532871429 0 0 0 0 0 0 0 0 0 0 0 0 0 0 0 0 0.0533918814571429 0 0 0 0 0 0 0 0 0 0 0 0 0 0 -0.26958446 0 0 0 0 0 0 0 0 0.299630017285714 0 0 0 0 0.348642055714286 0.159461215557143 0 0.274039457428571 0 0 0 0 0.0441635740857143 0 0 0 0 0 0 0.252523633542857 0 0 0 -0.162804777857143 0 0 0 0 0 0 0 0 0 0 0 0 0 0 0 0 0 0 0 0 0 0 0 0 0 0 0 0 0 0.13888997605 0 0 0 0 0.233727859133 0 0 0 0 0 0 0 0 0 0 0.121636533442857 0.239447183257143 0.19574284 0 0 0 0 0 0 0 0 0.1552811129 0 0 0 0 0 0 0 0 0 0 0 0 0.140820363142857 0 0 0 0 0 -0.0919188657142857 0 0 0 0 0 0 0 0 0 0 0 0 0 0 0 0 0 0 0 0 0 0 0 0 0 0 0 0 0 0 0 0 0 0 0 0 0 0 0 0 0 0 0 0 0 0 0 0 0 0 0 0 0 0 0 0 0 0 0 0 0 0 0 0 -0.0647758014042857 0 0 0 0 0 -0.196186267828571 0 0 0 0 0 0 0 0 0 0 0 0 0 0 0 0 0 0 0 0 0 0 0 0 0 0 0 0 0 0.177972989007143 0 0 0 0 0 0 0 0 0 0 0 0 0 0 0 0 0 0 0 0 0 0 0 -0.213057611428571 -0.252732487714286 0 0 0 -0.134625181342857 0 0 0 0 0 0 0 0 0 0 0 0 0 0 0 0 0 -0.129564656757143 0 0 0 0 0 0 0 0 0 0 0 0 0 0 0 0 0 0 0 0 0 0 0 0 0 0 0 0 -0.123970483142857 0 0 -0.155316763671429 0 0 0 0 0 0 0 0 0 0 0 0 0 0 0 0 0 0 0 0 0 0 0 0 0 0 0 0 -0.0304491235857143 0 0 0 0 0 0 0 0 0 0 0 0 0 0 0 0 0 0 0 0 0 0 0 0 0 0 0 0 0 0 0 0 0 0 0 0 0 0 0 0 0 0 0 0 -0.262753719114286 0 0 -0.310836967142857 0 0 0 0 0 0 0 0 0 0 0 0 0 0 0 0 0 0 0 0 0 0 0 0 0 0 0 0 0 0 0 0 0 0 0 -0.137429330257143 -0.0310823424285714 0 0 -0.0838438798712857 0 0 0 0 0 0 0 0 0 0 0 0 -0.108979304028571 0 0 0 0 0 0 0.0358403913 0 0 0 0 0 0.0640210735714286 0 0 0 0 0 0 0 0 0 0 0.188643988571429 0 -0.166270936928571 0 0 0 0 0 0 0 0 0 0 0 0 0 0 0 0 0 0 0 0 0 0 0 0 0 0 0 0 0 0 0 -0.162084588157143 0 0 0 0 0 0 0 0 0 0 0 0.0514352752857143 0 0 0 0 0 0 0 0 0 0 0 0 0 0 0 0 0 0 0 0 0 0 0 0 0 0 0 0 0.196953274872857 0 0 0 0 0 0 0 0.192981355142857 0 0 0 0 0 0 0 0 0 0 0 0 0 0 0 0 0 0 0 0 0 0 0 0 0 0 0 0.153047139642857 0 0 0 0 0 0 0 0.252730698571429 0 0 0 0 0 0 0 0 0 0 0 0 0 0 0 0 -0.152055787428571 0 0 0 0 0 0 0 0 0 0 0 0 0 0 0 0 0 0 0 0 0 0 0 0 0 0 0 0 0 0 -0.152067253385714 0 0 0 -0.195062272385714 0 0 0 0.0871582594857143 0 0 0 0 0 0 0 0 0.0396713305142857 0 0 0 0 0 0 0 0 0 0 0 -0.121729528571429 0 0 0 -0.207553339078571 0 0 0 0 0 0 0 0 0 -0.170755378558571 0 0 0 0 -0.0172646504285714 0 0 0 0 0 0 0 0 0 0 0 0 0 0 0 0 0 0 0 0 0 0 0 0 0 0 0 0 0 0 -0.124605648171429 0 0 0 0 0 0 0 0 0 0 0 0 0 -0.1264161138 0 0 0 -0.0910972535571429 -0.236289209057143 0 0 0 0 0 0 0 0 0 0 0 0 0 0 0 0 0 0 0 0 -0.111677933714286 0 0 0 0 0 0 0 0 0 -0.264891616785714 0 0 0 0 0 0.213486695857143 0 0 0 0 0 0 0 0 0 0 0 0 0 0 0 0 0 0 0 0 0 -0.153247510257143 -0.150869722242857 0 0 -0.0765660351714286 0 0 0 0 0 0 0 0 0 0 0.0937385947142857 0 0 0 0 0 0 0 0 0 0 0 0 0 0 0 0 0 -0.214039629428571 0 0 0 0 -0.0820413833285714 0 0 0 0 0 0 0 0 0 0 0 0 0 0 0 0 0 0 0 0 0 0 0 0.044002938 0 0 0 0 0 0 0 0 0 0 0 0 0 0 0 -0.330664203114286 0 0 0 0 0 0 0 0.150156815714286 0 0 0 0 0 0.187989348714286 0 -0.111443558728571 0 0 0 0 0 0 0 0 0 0 0 0 0 0 0 0 0 0 0 0 0 0 0 0 0 0 0 0 0 0 -0.136451841071429 0 0 0 0 0 0 0 0 0 0 0 0 0 0 0 0 0 -0.108029413701429 -0.0945861744285714 0 0 0 0 0 0 0 0 -0.281535966271429 0 0 0 0 0 0 0 -0.172536164418571 0 0 0 0 0 0 0.0467619727742857 0 0 0 0 0 -0.04846635 -0.155824325057143 0 0 0 0 0 0 0 0 0 0 0 0 0 0 0 0 0.0528618034971429 0 0 0 0 0 0 0.198492031194286 0 0.108728238571429 0 0 0 0 0 0 0 0 0 0 0 0 0 0 0 0 0 0 0 0 0 0 0 0 0 0 0 0 0 0 0 0 0 0 0 0 0 0 0 0 0 0 0 0 0 0 0 0 0 0.196699298028571 0 0 0 0 0 0 0 0 0 0 0 0 0 0 0 0 0 0 0 0 0 0 0 0 0 0 0 0 0 0 0 0 0 0 0 0 0 0 0 -0.179980212228571 0 0 0 0 0 0 0 0 0 0 0 -0.153277227628571 0 0 0 0 0 0 0 0 0 0 0 0 0 0 0 0 0 0 0 0 0 0 0 0 0 0 0 0 0 0 0 0 0 0 0 0 0 0 0 0 -0.151887334142857 0 0 0 0.0107468607142857 0 0 0 0 0 0 0 0 0 0 0 0 0 0 0 0 0 0 0 0 0 0 0 0 0 0 0 0 0 0 0 0 0 0 0 0 0 0 0 0 0 0 0 0 0 0 0 0 -0.144692131285714 0 0 0 0 0 0 0.220455712472857 0 0 0 0 0 0 0 0.1381483860579 0 0 0 0 0 0 0 0 0 0 0 0 0 0 0 0 0 0 0 0 0 0 0.111189068214286 0 0 0 0 0 0 0 0 0 0 0 0 0 0 0 0 0 0 0 0 0 0 0 0 0 0 0 0 0 0 0 0 0 0 0 0 0 0 0 0 0 0 0 0 0 0 0 0 0 0 0 0 0 0 0 0 0 0 0 0 0 0 0 0 0 0 0 0 0 0 0 0 0 0 0 0 0 0 0 0 0 0 0 0 0 0 0 0 0 0 0 0 0 0 0 0 0 0 0 0 0 0 0 0 0 0 0 0 0 0 0 0 0 0 0 0 0 0 0 0.158394397571429 0 0 0 0 0 0 0 0 0 0 0 0 0 -0.180869470928571 0 0 0 0 0 0 0 0 0 0 0 0 0 0 0 0 0 0 0 0 0 0 0 0 0 0 0 0 0 0 0 0 0 0 0 0 0 0 0 0 0 0 0 0 0 0 0 0 0 0 0 0 0 0 0 0 0 0 0 0.163132331428571 0 0.193092515714286 0 0.146828270142857 0 0 0 0 0 0 0 0 0 0.226329939285714 0 0 0 0 0.184246068285714 0.22893076 0 0.214315538285714 0 0 0 0.0557355069 0 0 0 0.181500096285714 0.222677474114286 0 0 0 0 0 0 0 0.198373055842857 0 0 0 0 0 0 0.128214147142857 0 0 0 0 0.202187894714286 0 0 0 0 0 0 0 0 0 0.164925180742857 0 0 0 0.314691025 0 0 0 0 0 0 0 0 0 0 0 0 0 0 0 0 0 0 0 0 0 0 0 0.259121813985714 0 0 0 0 0 0 0 0 -0.200346821242857 0 0 0.0997922324982857 0 0 0 0 0 0 0 0 0 0 0 0 0 0 0 0 0 0 0 0 0 0 0 0 0 0 0 0 0 0 0 0 0 0.152672890187143 0 0 0 0 0 0 -0.2654905 0 0 0 -0.152796168171429 0 -0.294752852714286 0 0 0 0 0 0 0 0 0 0 0 0 -0.0446960768571429 0 0 0 0 0 0 0 0 0 0 0 0 0 0 0 0 0 0 0 0 0 0 0 0 0 0 0 0 0 0 0 0 0 0 0 0 0 0 0 0 0 0 0 0 0 0 -0.164114721885714 0 0 0 0 0 0 -0.121250205142857 0 0 0 0 0 0 0 0 0 0 0 0.135859548571429 0 0 0.0206733849714286 0 0.111392242842857 0 0 0 0 0 0 0 0 0 0.141209278671429 0 0 0 0 -0.137962878652857 0 0.0942138775185714 0 0.252731737142857 0 0 0 0 0 0 0 0 0 0.126627840442857 0 0.179045246538571 0 0 0 0 0 0 0 0 0 0 0 0 0 0 0 0 0 0 0.180928674571429 -0.0814858095714286 0 0 0 0 0 0 0 0 0 0 0 0 0 0 0 0 -0.188568373671429 0 0 0 0 0 0 0 0 0 0 0 0 0 0 0.110468371428571 0 0 0 0 0 0 0 0.156085642285714 0 0 0 0 0 0 0 0 0 0 0 0 0 0 0 0 0 0 0 0 0 0 0 0 0 0 0 0 -0.00632032436571429 0 0 0 0 0 0 0 -0.121928962571429 0 0 0 0 0 0 0 0 0 0 0 -0.127732165 0 0 -0.159809621728571 0 0 0 0 0 0 0 0 0 0 0 0 0 0 0 0 0.105138509231429 0 0 0 0 0 0 0 0 0 0 0 0 0 0 0 0 0 0 0 0 0 0 0 -0.133104685318571 0 0 0 0 0 0 0 0 0 0 0 0 0 0 0 0 0 0 0 0 0 0.232680586444286 0 0 0 -0.0756515647771429 0 0 0 0 0 0 0 0 -0.105335049857143 0 0 0 0 0 0 0 0 0 0 0 0 0 0 0 0 0 0 0 0 0 0 0 0 -0.0813035189642857 0.143374249571429 0.247958492671429 0 0 0 0 0 -0.162172175228571 0 0 0 0 0 0 0 0 0 0 0 0 0 0 0 0 0 0 0 0 0 0 0 0 0 0 0 0 -0.0800725187671429 0 0 0 0 0 0 -0.149318262714286 0 0 0 0 0 0 0 0 0 0 0 0 0 0.0438022453611857 0 0.126761995914286 0 0 0 0 0 0 0 0 0 0 0 0 0 0 0 0 0 0 0 0 0 0 0 0 0 0 0 0 0 -0.163938745128571 0 0 0 0 0 0 0 0 0 0 0 0 0 0 0 0 0 0 0 0 0 0 -0.0740047510671429 0 -0.0583799021 0 0 0.139585092124286 0 0 0 0 0 0 0 0 0 0 0 0 0 0 0 0 0 0 0 0 0 0 0 0 0 0 0 0 0 0 0 0 0 0 0 0.1342474393 0 0 0 0 0 0 0 0 0 0 0 0 0 0 0 0 0 0 0 0 0 0 0 0 0 0 0 0 0 0 0 0 0 0 0 -0.183243788571429 0 0 -0.160685434484286 0 0 0 0 0 0 0 0 0 0 0 0 0 0 0 0 0 0 0 0 0 0 0 0 0 0 0 0 0 0 0 0 0 0 -0.246677389714286 0 0 0 0 0 0 0 0 0 0 0 0 0 0 0 0 0 0 0 0 0 0 0 0 0 0.0222905126957143 0 0 0 0 0.0348008094428571 0 0 0 0 0 0 0 0 0 0 0 0 0 0 0 0 0 0 0 0 0 0 0 0 0 0 0 0 0 0 0 0 0 0 0 0 0 0 0 0 0 0 0 0 0 0 0 0 0 0 0 0 0 0 0.276842476285714 0 0 0 0 0 0 0 0 0 0 0 0 0 0 0 0 0 0 0 0 0 0 0 0 0 0 0 0 0 0 0 0 0 0 0 0 0 0 0 0 0 0 0 0 0 0 0 0 0 0 0 0 0 0 0 0 0 0 0 0 0 0 0 0 0 0 0 0 0 0 0.008669382 0 0 0 0 0 0 0.161915989161429 0 0 0 0 0 0 0 0 0 0 0 0 0 0 0 0 0 0 0 -0.295596265757143 0 0 0 0 0 0 0 0 0 0 0 0 0 -0.284116726142857 0 0 0 0 0 -0.280659317057143 -0.203122305971429 0 0 0 0 0 0 0 0 0 0.136669420428571 0.0973793692422857 0.0459179077714286 0 0 -0.0737916428514286 0 0 0 0 0 0 0 0 0 0 0 0 0 0 0 0 0 0 0 0 0 0 0 0 0 0 0 0 0 0.09838093991 -0.198857111857143 0 0 0 0 0 0 0 0 0 0 0 0 0 0 0 0 0 0 0 0 0 0 0 0 -0.283261882957143 0 0 0 0 0 0 0 0 0.263400807255714 0 0 0 0 0 0 0 0 0 0 0 0 0 0 0 0 0 0 0.120272535338857 0 0 0 0 0 0 0 0 0 0 0 0 0 0 0 0 0 0 0 0 0 0 0 0 0 0 0 0 0 0 0 0 0 0 0 0 0 0 0 0 0 0 0 0 0 0 0 0 0 0 0 0 0 0 0 0.118107565314286 0.185756644857143 0 0 0 0 -0.119676325142857 0 0 0 0 0 0 0 0 0 0 0 0 0 0 0 0 0 0 0.0719681989857143 0 0 0 0 0 0 0 0 0 0 0 0 0 0 0 0 0 0 0 0 0.1397851391 0 0 0 0 0 0 0 0 0 0 0 0 0 0 0 0 0 0 0 -0.117339257585714 0 0.1191396492 0 0 0 0 0 0 0 0 0 0 0 0 0 0 0 0 -0.161366713085714 0 0 0 0 0 0 0 0 0 0 0 0 -0.160889497212857 0 0 0 0 0 0 -0.171987895285714 0 0 0 0 0 0 0 0 0 0 0 0 0 0.246986575842857 0 0 0 0 0 0 0 0 0 0 0 0 0 0 0 0.2184015827 0 0 0 0 0 0 0 0 0 0 0.0889966074285714 0 0 0 0 0 0 0 0 0 0 0 0 0 0 0 0 0 0 0 0 0 0 0 0.197231835614929 0 0 0 0 0 0 0 0 0 0 0 0 0 0 -0.191479968428571 0 0 0 0 0 0 0 0 0 0 0 0 0 0 0 0 0 0 0 0 -0.199186512914286 0 0 0 0 0 0 0 0 0 0 -0.170528196714286 0 -0.197500419871429 0 0 0 0 0 0 0 0 0 0 0 0 0 0 0 -0.205151599385714 0 0 0 0 0 0 0 0 0 0 0 0 0 0 0 0 0 0 0 0 0 0 0 0 0 0 0 0 0 0 0 0 0 0 0 0 0 0 0 0 0 0 0 0 0 0 0 0 0 0 0 0 0 0 0 0 0 0 0 0 0 0 0 0 0 0 0 0 0 0 0 0 -0.0278175019285714 0 0 0 0 0 0 0 0 0 0 0 0 0 0 0 0 0 0 0 0 0 0 0 0 0 0 0 0.206382312071429 0 0 0 0 0 0 0.102466369071429 0 0 0 0 0 0 0 0 0 0 0 0 0 0 0 0 0 0 0 0 0 0 0 0 0 0 0 -0.189811297571429 0 0 0 0 0 0 -0.25449356113 0 0 0 0 0 0 0 0 0 0 0 0 -0.0533345856714286 0 0 0 0 0 -0.137473529 0 0 0 0 0 0 0 0 0 0.141126780114286 0 0 0 0 0 0 0 0 0 0 0 0 0 0 0 0 0 0 0 0 0 0 0 0 0 0 0 0 0 0 0.1798023819 0 0 0 0 0 -0.166391009728571 0 0.0926459066857143 0 0 0 0 0 0 0 0 0 0 0 0 0 0 0 0 0 0 0 0 0 0 0 0 0 0 0 0 0 -0.0445897395285714 0 0 -0.129927242342857 0 0 0 0 0 0 0 0 0 0 0 0 0 0 0 0 0 0 0 0 0 0 0 0 0 0 0 0 0 0 0.151611263897143 0 0 0 0 0 0 0 0 0 0.136124009385714 0 0 0 0 0 0 0 0 0 0 0 0 0 0 0 -0.198381725064286 0 0 0 0 0 0 0 0 0 0 0 0 -0.284531086528571 0 0 0 0 0 0.210520609585714 0 0 0 0 0 0 0 0 0 0 0 0 0 0 0 0 0 0 0 0 0 0.209352301571429 0 0 0 0 0 0 0 0 0 0 0 0 0 0 0 0 0 0 0 0 0 0 0 0 0 0 0 0 0 0 0 0 0 0 0 0 0 0 0 0 0 0 0 0 0 0 0 0 0 0 0 0 0 0 -0.350207668571429 0 0.139744643057143 0 0 0 0 0 0 0 0 0 0 0 -0.121134778771429 0 0 0 0 0 0 0 0 0 0 0 0 0 0 0 0 0 0 0 0 0 0 0 0 0 -0.296685247714286 0 -0.164998867957143 -0.1607573129 0 0 0 0 0.122631502714286 0 0 0 0 0 0.103032184334286 0 0 0 0 0 0 0 0 0 0 0 0 0 0 0 0 0 0 -0.210840325285714 0 -0.205927069 0 0 0 0 0 -0.142394754057143 0 0 0 0 0 0 -0.166432971542857 0 0 0.0261214448714286 0 0 0 0 0 0 0 0 0 0 0 0 0 0 0.151316255714286 0 0 0 0 0 0 0 0 0 0 -0.109902606085714 0 -0.198601624585714 0 0 0 0 0 0 0.218977845244286 0 0 -0.224544844028571 0 0 0 0 -0.108123866714286 0 0 0 0 0 0 0 0 0 0 0 0 0 0.202267422971429 0 0 0 0 0 0 0 0 0 0 0 0 0 0.134894520285714 0 0 0 0 0 0 0 0 0 0 0 0 0 0 0 0 0 -0.188792721142857 0 0 -0.147706500285714 0 -0.128897601185714 0 0 0 0 0 0 0 0 0 0 0 0 0 0 0 0 0 0 0 -0.220482796571429 0 0 0 0 0 0 0 0 -0.179423093228571 0.154080069949829 0 0 0 -0.0175600252714286 0 0 -0.186380996285714 0 0 0 0 0 0 0 0 0 0 0 0 0 0 0 0 0 0 0 0 0 0 0 0 0 0 0.112639607142857 0 0 0 0 0 0 0.102823082448143 0 0 0 0 0 -0.162569023394286 0 0 0 0 0 0 0 0.126552052 0 0.169460049628571 0 0 0 0 0 0 0 0 0 0 0 0 0 0 0 0 0 0 0 -0.131425519022857 0 0 0 0 0 0 0 0 0 0 0 0 0 0 0.0993299488571429 0 0 0 0 0 0 0 0 0 0.15769286233 0 0 0 0 0 0 0 0 0 0 0 0 0 0 0 0 0 0 0 0 0 0 0 0 0 0 0 0 0 0 0 0 0 0 0 0 0 0 0 0 0 0 0 0 0 0 0 0 0.218645202354286 0 0 0 0 0 0 0 0 0 0 0 0 0 0 0 0 0 0 0.225497330411143 0 0 0.14595990504 0 0 0 -0.166695522857143 0 0 0 0 0 0 0 0 0 0 0 0 0 0 0 0 0 0 0 0 0.155706443357143 0 0 0 0 0 0 0 0 0 0 0 0 -0.251837497571429 0 0 0 -0.205383793142857 0 0 0 0 0 0 0 0 0 0 0 0 0 0 0 0 0 0 0 0 0 0 0 0 0 0 0.0788211810142857 0 0 0 0 0 0 0 0 0 0 0 0 0 0 0 0 0 0 0 0 0 0 0 0 0 0 0 0 0 0 -0.0582832375371429 0 0 0 0 0 -0.205396952757143 0 0 0 0 0 0 -0.100642861192857 0 0 0 0 0 0 0 0 0 -0.2534095596 0 0 0 -0.160906483942857 0 0 0 0 0 0 0 0 0 0 0 0 0 0 0 0 0.0024361801 0 0 0 0 0 0 0 0 0 0 0 0 0 0 0 0 0 0 0 0 0 0 0 0 0 0 0 0 -0.0266134067085714 0 0 0 0 0 -0.146519780135714 0 -0.149746252247286 0 0 0 0 0 0 0 0 0 0 0 0 0 0.0981368932857143 0 0 0 0 0 0 0 0 0 0 0 0 0 0 0 0 0 0 0 0 0 0 0 0 0 0 0 0 0 0 0 0 0 -0.256217555928571 0 0 0 0 0 0 0 0 0 0 -0.227616103442857 0 0 0.211217478685714 0 0 0 0 0 0 0 0 0 0 0 0 -0.112903098314286 0 0 0 0 0 0 0 0 0 0 0 0 0.193162795714286 0 0.164965858857143 0 0 0 0 0 0 0 0 0 0 0 0 0 0 0 0.0953049611371429 0 0 0 -0.256269715285714 0 0 0 0 0 -0.0467223238142857 0 0 -0.231719681557143 0 0 0 0 0 0 0 0 0 0.1281840273 0 0 0 0 0 0 0 0 0 0 0 0 0 0 0 0 0 0 0 0 0 -0.114603179585714 -0.263076286714286 0 0 0 0 0 0 0 0 0 0 0 0 0 0 0 0 -0.225003481142857 0 -0.150794971214286 0.0670589369 -0.230317136614286 0 0 0 0 0 0 0 0.140087623751429 0 0 0 0 0 0 0 0 0 0 0 0 0 0 0 0 0 0 0 0 0 0 0 0 0 -0.110391333071429 0 0 0 0 0 -0.0944043718285714 0 0 0 0 0 0 0 0 0 0 0 0 0 0 0 0 0 0 0 0 0 0 0 0.291367197585714 0 0 0 0 0 0 0 0 0 0 0 0 0 0 0 -0.27165221866 0 0 0 0 0 0 0 0 0 0 0.108541050985714 0 0 0 0 0 0 0 0 0 0 0 0 0 0 0 0 0 0.249442497657143 0 0 0.236629435968571 0 0 0 0 0 0 0 0 0 0 0 0 0 0 0 0 0 0 0 -0.115069814157143 0 0 0 0 0 0.3032405713 0 0 0 0 0 -0.250300696537143 0 0 0 0 0 0 0 0 0 0 0 0 0 0 0 -0.128434585358571 0 0 0 0 0 0 0 0 0 0 0 0 0 0 -0.217008521785714 0 0 0 0 0 0 0 0 0 0 0 0 0 0 0 0 0 0 0 0 0 0 0.0655539023857143 0 0 0 0 0 0 0 0 0 0 0 0 0 0 0 0 0 0 0 0 0 0 0 0 0 -0.193192892414286 0 0 0 0 0 0 0 0 0 0 0 0 0 0 0 0 0 0 0 0 0 0 0 0 0 0 0 0 0 0 0 0 0 0 0 0 0 0 -0.179432203571429 0 0 0 0 0 0 0 0 0 0 0 0 0 0 0 0 0 0 -0.211444054285714 0 0 0 0 0 0 0 0 0 0 0 0 0 0 0 0 0 0 0 0 0 0 0 0 0 0 0 0 0 0 0 0 0 0 0 0 0 0 0 0 0 0 0 0 0 0 0 0 0 0 0 0 0 0 0 0 0 0 0 0 0 0 0 0 0 0 0 0 0 -0.271370317028571 0 0 0 0 0 0 0 0 0 0 0 0.209759455657143 0 0 0 0 0 0 0 0 0.1763646854 0 -0.33617867 0 0 0 0 0 0 0 0 0 0 0 0 0 0 0 0 0 0 0 0 0 0 0 0 0 0 0 0 0 0 0 0 0 0 0 0 0 0 0 0 0 0 0 0 0 0 0 0 0 0 0 0 0 0 0 0 0 0 0 0 0 0 0.0858567664714286 -0.198693683828571 0 0 -0.125866576048571 0 0 0 -0.252734200571429 0 0.180635233671429 0 0 0 0 0 0 0 0 0 0 0 0 0 0 0 0 0 0 0.00417499322857142 0 0 0 0 0 0 0 0 0.0623922878 0 0 0 0 0 0 0 0 0 0 0 0 0 0 0 0 0 0 0 0 0 0 0 0 -0.267616679571429 -0.122220722858571 0 0 0 0 0 0 0 0 0 0 0 0.0426049377857143 0 0 0 0 0 0 0 0 0 0 0.0475691778571429 0 0 0 0 0 0 0 0.051608763 0 0 0 0 0.161517019507286 0 0 -0.138721378414286 0 0 0 0 0 0 0 0 0.0675129203042857 0 0 0 0 0 0 0 0 0 0 0 0 0 0.0701417241828571 0 0 0 0 0 0 0 0 0 0 0 0.208647977428571 0 0 0 0 0 -0.22877018054 0 0 0 0 0 0 0 0 0 0 -0.310125054142857 -0.146655152328571 0 0 0 0 0 0 0 0 0 0 0 0 0 0 0 0 0 0 0.183021106915714 0 0 0.147143582228571 0 0 0 0 0 0 0 0 0 0 0 0 0 0 0 0 0 0 0.162028640814286 0 0 0 0 0 0 0 0 0 0 0 0 0 0 0 0 0 0 0 0 -0.0886034578571429 0 0 0 0.0152250251285714 0 0 0 0 -0.225144247158571 0 0.0918752524285714 0 0 0 0 0 0 0 0 0 0 -0.200346359 0 0 0 0 0 0 0 0 0 0 0 0 0 0 0 0 0 -0.114229820265714 0 0 0 0 0 0 0 0 0 0 0 -0.229469210985714 0 0 0 0 -0.198159646585714 0 0 0 0 0 0 0 0 0 0 0 0 0 0 0 0 0 0 0 0 0 0 0 0 0 0 0 0 0 0 0 0 0 0 0 0 0 0 0 0 0 0 0 0 0 0 0 0 0 0 0 0 0 0 0 0 0 0 0 0 0 0 0 0 0 0 0 0 0 0 0 0.183577108225429 0 -0.109920764714286 0 0 0 0 0 0.1101414689 0 0 0 0 0 0 -0.0912816911 0 0 0 0 0 0 0 -0.168873425857143 0 0 0 0 0 0 0 0 0 0 -0.172016024142857 0 0 0 0 0 0 0 0 0 0 0 0 0 0 0 0 0 -0.1763216256 0 0 0 0 -0.0211746290571428 0 0 0 0 0 0 0 0 0 0 0 0 0 0 0 0 0 0 0 0 0 0 0 0 0 -0.155884873111429 0 0 0 0 0 0 0 0.237148924285714 0 0 0 0 0 0 0 0 0 0 0 0.0578768329842857 0 0 0 0.136468089714286 0 0 0 0 0 0 0 0 0 0 0 0 0 0 0 0 0 -0.199047354571429 0 0 0 0 0 0 0 0 0 0 0 0 0 0 0 0 0 0 0 0 0 0 0 0 0 -0.171930565065714 0 0 0 0 0.117884524142857 0 0 0 0 0 0 0 0 0 0 0 0 0 0 0 0 0 0 0 0 0 0 0 0 0 0 0 0 0 0 0 0 0 0 0 0 0 0 0 -0.0714597250714286 0 0 0 0 0 0 0 0 0 0 0 0 -0.157775072285714 0 0 0 -0.182530671414286 0 0 0 0 0 0 0 0.1943219947 0 0 0 0 0 0 0 0 0 0 0 0 0 0 0 -0.147312860857143 0 0 0 0 0 0 0 0 0 0 0 0 0 0 0 0 0 0 0 0 0 0 0 0 0 0 0 0 0 0 0 0 0 0 0 0 0 -0.163138715114286 0 0 0 0 0 0 0 0 -0.0171982895714286 0 0 0 0 0 0 0 0 0 0 0 0 0 0 0 0 -0.1829944734 0 0 0 0 0 0 0 0 0 0 0 0 0 0 -0.159883660428571 0 0 0 0 0 0 0 0 0 0 0 0 0 0 0 0 0 0 0 -0.261449902571429 0 -0.261696501428571 0 0 0 0 0 0 0.155296890292857 0 0 0 0 0 0 0 0 0 0.127507517097143 0 0 -0.269422758071429 0 0 0.0892872595514286 0 0 0 0.111114566214286 0 0 0 0 0 0 0 0 0 -0.119434845585714 0 0 0 0 0 0 0 0 0 0 0 0 0 0 0 0 0 0 0 0 0 0.126771137014286 0 0 -0.157957716714286 0 0 0 0 -0.166765890257143 0 0 0 0 0 0 0 0 0 0 0 0 0 0 0 0 0 0 0 0 0 0 0 0 0 0 -0.132346364311429 0 0 0.203565620042857 0 0 -0.1433067404 -0.0218423306 0 0 0 0 0 0 0 0 0 0 0 0 0 0 0 0 0 -0.228856766714286 0 0 0 0 0 0 0 0 0 0 0 0 0 0 0 0 0 0 0 0 0 0 0 0 -0.110964781828571 0 0 0 0 0 0 0 -0.0492520785142857 0 0 0 0 0 0 0 0 0 0 0 0.155125834742857 0 0 0 0 0 0 0 0 0 0 0 0 0 0 0 0.107779261748143 0 0 0 0 0 0 0 0 0 0 0 0 0 0 0 0 0 0 0 0 0 0 0 0 0 -0.156716565028571 -0.217388299 0 0 0 0 0 0 0 0 0 0 0 0 0 0 0 0 0 0 0 -0.196610084428571 0 0 0 0 0 0 0 0 0 0 0 0 0 0 0 0 0 0 0 0.315383495685714 0 0 0 0 0 -0.156082106285714 0 0.2726800831 0 0 0 0 0 0 0 0 0 0 -0.0245592615714286 0 0 0 0 0 0 0 0 0 0 0 0 0 0 0.220266644185714 0 0 0 0 0 0 0 0 0 0 0 0 0 0 0 -0.149017015542857 0 0 0 0 0 0 0 0.0651106977614286 0 0 0 0 0 0 0 0 0 0 0 0 0 0 0 0 0 0 0 0 0 0 0 0 0 0 0 0 0 0 0 0 0 0 0 -0.0662953924285714 -0.187861828571429 0 0 0 0 0 0 0 0 0 0 0 0 0 0 0 0 0 0 0 0 0 0 0 0 0 0.153109132510857 0 0 0 0 0 0 0 0 0 0 0 0 0 0 0 0 0 0 0 0 0 -0.120634557428571 -0.148455785514286 0 0 0 0 0 0 0 -0.153065735771429 0 0 0 0 0 0 0 0 0 0 0 0 0 0 0.25543375237 -0.170378971714286 0 0 0 0 0 0 0 0 0 0 0 0 0 0 0 0 0 0 0 0 0 0 0 0 0 0 0 0 0 0 0 0 0 0 0 0 0 0 0 0 0 0 0 0 0 0 0 0 0 0 0 0 0 0 0 0 0 0 0 0 0 0 0.169300120142857 0 0 0 0 0 0 0 0 0 0 0 -0.180518533857143 0 0 0 0 0 0 0 0 0 0 0 0 0 0 0 0 0.259239821571429 0 0 0 0 0 0 0 0 0 0 0 0 0 0 0 0 0 0 0 0 0 0 0 0 0 0 0 0 0 0 0 0 0 0 0 0 0 0 0 0 0 0 0 0 0 0 0 0 0 -0.125950685914286 0 0 0 0 0 0 0 0 -0.0645680422285714 0 0 0 0 0 0 0 0 0 0 0 -0.293743156957143 0 0 0 0 0 0 0 0 0 0 0 0 -0.287830952285714 0 0.2031074115 0 -0.107487173142857 -0.14879390096 0 0 0 0 0 0 0 0 0 0 0 0 0 0 0 0 0 0 0 0 0 0 0 0 0 0 0 0 0 0 0 0 0 0 0 0 0 0 0 0 0 -0.218361333042857 0 0 0 0 0 0 -0.0641503952857143 0 0 0 0 0 0 0 0 0 0 0 0 0 0 0 -0.279591338042857 0 -0.230869017657143 0 0 -0.245512981514286 0 0 -0.0169726358571429 0 0 0 0 0 0 -0.165572665965714 0 0 0 0 0 0 0 0 0 0 0 0 0 0 0 0 0 0 0 -0.132976710757143 0 0 0 0 0 0 -0.225038597357143 0 0 0 0 0 0 0 0 0 0 0 0 0 0 0 0 0 0 0 0 0 0 0 0 0 0 0 0 0 0 0 0 0 0 0 0 0 0 0 0 0 0 0 0 0 0 0 0 0.180544982885714 0 0 0 0 0 0 0 0 0 0 0.112884925075857 0 0 0 0 0 0 0 0 0 0 0 0 0 0 0 0 0 0 0 0 0 0 0 0 0 0 0 -0.229281313257143 0 0 0 0 0 0 0 0 0 0 0 0 0 0 0 0 0 0 0 0 0 -0.107264287914286 0 0 0 0 0 -0.0831384309571429 0 0 0 0 0 0 0 0 0 0 0 0 0 0 0 0 0 0 0 0 0 0 0 -0.0815484234857143 0 0 0 0 0 0 0.132910279885714 0 0 0.112867118085714 0 0 0 0 0 0 0 0 0 0 0 0 0 0 0 0 0 0 0 0 0 0 0 0 -0.156695947085714 0 0.261966249460714 0.00974525728571429 0 0 0 0 0 0 0 0 0 0 0 0 0 0 0 0 0 0 0 0 0 0 0 0 0 0 0 0 0 0 0 0 0 0 0 0 0 0 0 0 0 0 0 0 0 0 0 0 0 0 0 0 0 0 0 0 0 0 0 0 0 0 0 0 0 0 0 0 0 0 0 0 0 0 0 -0.217957881535714 0 0 0 0 0 0 0 0 0 0 0.160402792542857 0 0 0 -0.109185786542857 0 0 0 0 0 0 0 0 0 0 0 0 0 0 0 0 0.124572620042857 0 0 -0.0581100242857143 0 0 0 0 0 0 0 -0.217365804411429 0 0 0 0 0 0 0 0 0 0 0 0.0695720795714286 0 0 0 0 -0.245494138428571 0 0 0 0 0 0 0 0 0 0 0 0 0 0 0 0 0 0 0 0 0 0.157528272985714 0 0.0451348224285714 0 0 0 0 0 0 0 0 0 0 0 0 0 0 0 0 0 0 0 0 0 0 0 0 0 0 0 0 0 0.132894876442857 0.0937953946014286 0 0 0 0 0 0 0 0 0 0 0 0 0 0 0 0 0 0.0658063046085714 0 0 0 0 0 0 0 0 0 0 0 0 0 0 0 0 0 0 0 -0.212220199271429 0 0 0 0 0 0 0 0 0 0 0 0 0 0 0 0 0 0 0 0 0 0 0 0 0 0 0 0 0 0.0897458232571429 0 0 0 0 0 0 0 0 0 0 0 0 0 0 0 0 0 0 0 0.0926524036285714 0 0 0 0 0 0 0 0 0 0.0858490418571429 0 0 0 0 0 0 0 0 0 0 0 0 0 0 0 0 0 0 0 0 0 0 0 0 0 0 0 0 0 0 0 0 0 0 0 0 0 -0.238146168857143 0 0 0 0 0 0 0 0 0 0 0 0 0 0 0 0 0 0 0 0 0 0 0 0 0 0 0 0 0 0 0 0 0 0 0.149767601285714 0 0 0 0 0 0 0 0 0 0 0 0 0 0 0 0.207718500932857 0 0 0 0 0 0 0 0 0 0 0 0 0 0 0 0 0 -0.235324336857143 0 0 0 0 0 0 0 0 0 0 0 0.0560891132714286 0 0 0 0 0 0 0 0 0 0 0 0 0 0 0 0 0 0 0 0 0 0 0 0 0 0 0 -0.216863250742857 0 0 0 0 0 0 -0.0723201377285714 0 0 0 0 0 0 0 0 0 0 0 0 0.162902144942857 0 0 0 0 0 0 0 0 0 0 0 0 0 0 0 0 0 0 0 0 0 0 0 0 0 0 0 0 0 0 0 -0.143652924428571 0 0 0 0 0 0 0 0 0 0 0 0 -0.174691496714286 0 0 -0.237890016821571 0 -0.13796017687 -0.261108495271429 0 0 0 0 0 0 0 0 0 0 0 0 0 0 0 0 0 0 -0.192930940857143 0 0 0 0 0 0 0 0 0 0 -0.0579405979885714 0 0 0 0 0 0 0 0 0 0 0 0 0 0 0 0 0 0 0 0 0 0 0 0 0 0 0 0 0 0 0 0 0 0 0 0 0 0 0 0 0 0 0 0 0 0 0 0 0 0 0 0 0.0699236272857143 0.155679121742857 0 0 0 0 0 0 0 0 0 0.128328291857143 0 0 0 0 0 0 0 0 0 0 0 0 0 0 -0.0628598327745714 0 0 0 0 0 0 0.115373205824286 0 0 0 0 0 0 0 0 -0.215311440714286 0 0 0 0 0 0 -0.209944327857143 0 0 0 0 0 0 0 0 0 -0.128126512771429 0 0 0 0 0 0 0.191910459092857 0 0 0 0.0958062218871429 0 0 -0.269253909714286 0 0 0 0.0491498486571429 0 0 0 0 0 0 0 0 0 0 0 0 0 0 0 0 0 0 0 0 0 0 0 0 -0.249178708492857 0 0.157477955228571 0 0 0 0 0 0 0 0 0 0 0 0 0 0 0 0 0 0 0 0.268325284271429 0 0 0 0 0 0 -0.125602762637714 -0.196962578571429 0 0 0 0 0 0 0 0 0 0 0 0 0 0 0 0 0 0 0 0 0 0 0 0 0 0 0 0 0 0 0 0 0 0 0 0 0 0 0 0 0 0 0 0 0 0 0 0 0 0 0 0.22987757 0 0 0 0 0 0 0 0 0 0 0 0 0 0 -0.211657451785714 0 0 0 0 0 0 0 0 0 0.170544767285714 0 0 0 0 0 0 0 0 0 0 0 0 0 0 0 0.124074668242857 0 -0.229132739585714 0 0 0 0 0 0 0 0 0 0 -0.113466582514286 0 0 -0.164698546971429 0 0 0 0 0 0 0 0 0 0 0 0 0 0.252234499871429 0 0 0 0 0 0 -0.14705646734 0 0 0 0 0 0 0 0 0 0 0 0 0 0 0 0 0 0 -0.3025546554 0 0 0.0456421039428571 0 0 0 0 0 0 0 0 0 0 0 0 0.186528262828571 0 0 0 0 0 0 0 0 0 0 0 0 0 0 0 0 0 0 0 0 0 0 0 0 -0.0632659448142857 0 0 0 0 0 0 0 0 0 0 0 0 0 0 0 0 0 0 0 0 0 0 0 0 0 0 0 0 0 0 0 0 0 0 0 0 0 0 0 0 0 0 0 0 0 0 0 0 0 0 -0.177352615107143 0 0 0 0 0 0 0 0 0 0 0 0 0 0 -0.164786225428571 0 0 0 0 0 0 0 0 0 0 0 0 0 0 0 0 0 0 0 0 0 0 0 0 0 0 0 0 0 0 0 0 0 0 0 0 0 0 0 0 0 0 0 0 0 0 0 0.118149732384286 0 0 0 0 0 0 0 0 0 0 0 0 0 0 0 0 0.235826519305714 -0.160212287242857 0 0 0 0 0 0 0 0 0 0 0 0 0 0 0 0 -0.0976441408428571 0 0 0 0 0 -0.285621602714286 0 0 0 0 0 -0.0448940922857143 0 0 0 0 0 0 0.123878875142857 0 0 0 0 0 0 0 0 0 0 0 0 0 0 0 0 0 0 0 0 0 0 0 0 0 0 0 0 0 0 0 0 0 0 0.134217050888571 0 0 0 0 0 0 0 0 0 0 0 -0.168898130714286 0 0 0 0 0 0 0 0 0 0 0 0 0 0 0 0 0 0 0.00435725067142857 0 0 0 0 0 0 0 0 0 0 0 0 0 0 0 0 0 0 0 0 0 0 0 0 0 0 -0.1682391001 0 0 0 0 0 0 0 0 0 0 0 0 0 0 0 0 0 0 0 0 0 0 0 0 0 0 0 0 0 0 0 0 -0.233676377714286 0 0 0 0 0 0 0 0 0 0 0 0 0 0 -0.102403305474286 -0.179973853857143 0 0 0 0 0 0 0 0 0 0 0 0 0.131879204521429 0 0 0 0 0 -0.173770385142857 0 0 0 0 0 0 0 0 0 0 0 0 0 0 0 0 0 0 0 0 0 0 0 0 0 0 0 0 0 0 0 0 0 0 0 0 0 0 0 0 0 0 0 0 0 0 0 -0.120271780571429 0.187019570828571 -0.00059842901428572 0 0 0.0784618462285714 0 0 0 0 0 0 0 0 0 0 0 0 0 0 0 0 0 0.245085995571429 0 0 0 0 0 0 -0.294336200314286 0 0 0 0.0999028745714286 0 0 0 0 0 0 0 0 0 0 0 0 0 0 0 0 0 0 0 0 0 0 0 0 0 0 0 0 0 0 0 0.176372054905643 0 0 0 0 0 0 0 0 0 0 0 0 0 0 0 0 0 0 -0.129134805285714 0 0 0 0 0 0 0 0 0 0 0 0 0 0 0 0 0 0 0 -0.218899776842857 0 0 0 0 0 0 0 0 0 0 0 0 0 0 0 0 -0.135392034685714 0 0 0 0 0 0 0 0 0 0 0 0 0 0 0 0 0 0 0 0 0 0 0 0 -0.126764309857143 0 0 0 0 0 0 0 0 0 0 0 0 0 0 0 0 0 0 0 0 0 0 0 0 0 0 0 -0.122355048142857 0 0 0 0 0 0 0 0 0 0 0 0 0 0.0964597144414286 0 0 0 0 0 0.0616689046385714 0 0 0 0 0 0 0 0 0 0 0.107228095044286 0 0 0 0 0 0 0.0525570951428571 0 0 0 0 0 0 0.106263920457143 0.300779408871429 0 0 0.1751047869 0 -0.171780428571429 0 0 0 0 0 0 -0.112182670885714 0 0 0 0 0 0 0.1789978303 0 0 0 -0.197282375142857 0 0 0 0 0 -0.118566059414286 0 0 0 0.250932960285714 0 0 0 0 0 0 0 -0.185741574828571 0 0 0 0 0 0 0 0 0 0 0 0 0 0 0 0 0 0 0 0 0 0 0 0 0 0 0 0 0 -0.0558040437142857 0 0 0 0 0 -0.138640313142857 0 0 0 0 0 0 0 0 0 0 0 0 0 0 0 0 0 0 0 0 0 0 0 0 0 0 0 0 0 0 -0.215091745757143 0 0 0 0 0 0 0 0 0 0 0 0 0 0 0 0 0 0 0 0 0 0 0 0 0 0.07704204957 0 0 0.139114631185714 0 0 0 0 0 0 0 0 0 0 0.146135779138571 0 0 0 0 0 0 0 0 0 0 0 0 0 0 0 0 0 0 0 0 0 0 0 0 0 0 0 0 0 -0.206189754771429 -0.163336594171429 0 0 0 0 0 0 0 0 0 0 0 0 0 0 0 0 0 0 0 0 0 0 -0.0997785565571429 0 0 0 0 0 0 0 0 0 0.180072229428571 -0.219875741142857 0 0 0 0 0 0 0 0 0 0 0 0 0 0 0 0 0 0 0 -0.162096194557143 0 0 0 0 0 0 0 0 0 0 0 0 0 0 0 0 0 0.192789059657143 0 0 0 0 0 0 0 0 0 0 0 0 0 0 0 0 0 0 0 0 0 0 0 0 0 0 0 0 0 0 0 0 0 0 0 0 0 0 0 0 0 -0.13742001706 0 0 0 0.242777499071429 0 0 -0.256597654428571 0 0 0 0 0 0 0 0 0 0 0 0 0 0 0 0 0 0 0 0 -0.198322894357143 0 0.121432385257143 0 0 0 0 0 0 0 0 0 0 0 0 0 0 0 0 -0.147324123 0 0 0.00786212012857143 -0.185360397571429 0 0 0 0 0 0 0 0 -0.18754692123 0 -0.151400465485714 0 0 0 0 0 0 0 0 0 0 0 0 -0.00233191378614286 0 0 0 0 0 0 0 0 0 0 0 0 -0.0375846419285714 0 0 0 0 0 0 0 0 0 0 0 -0.171776643442857 0 0.138957450118571 0 0 0 0 0 0 0 -0.126952759892857 0 0 0 0 0 0 0 0 0 0 0 0 0 0 0 0.2175953859 0 0 0 0 0.191214575 0 0 0 0 0 0 0 0 0 0 0 -0.212389559342857 0 0 0 0 0 0 0 0 0 0 0 0 0 0 0 0 -0.208902423144286 0 0 0 0 0 -0.00834213171014285 0.153489094471429 0 0 -0.101801658709 0 0 0 0 0 0 0 0 0.230527562575714 0 0 0 0 0 0 0 0 0 0 0 0 0 0 0 0 0.139134301994286 0 0 0.121442153328571 0 0 0 0 0.173509213142857 0 0 0 0 0 0 0 0 0 0 0 0 0 0 0 0 0 0 0 0 0 0 0 0 0 0 0 0 0 0 0 0.0231454004285714 0 0 0 0 0 0 0 0 0 0 0 0 0 0 0 0 0 0 0 0 0 0 0 0 0 0 0 0 0 0 0 0 0 0 0 0 0 0 0 -0.0437251243428571 0 0 0 0 0 0 0 0 0 0 0 0 0 0 0 0 0 0 0 0 0 0 0 0 0 0 0.126164871428571 0 0 0 -0.340152142857143 -0.0982063424571429 -0.164627845314286 0 0 0 0 0 0 0 0 0 0 0 0 0 0 0 0 0 0 0 0 0 0 0 0 0 0 0 0 0 0 0 0 0 0 0 0 0 0 0 0 0 0 0 0 0 0 0 0 0 0 0 0 0 0 0 0 0 0 0 0 0 0 0 0 0 0 0 0 0 0 0 0 0 0 0 -0.09501819544 0 0 0 -0.0873532071305714 0 0 -0.173954442714286 -0.249009240171429 -0.173650352428571 -0.145375500885714 0 0 0 0 0 0 0 0 0 0 0 0 0 -0.031319259167 0 0 -0.0742799255428571 0 0 0 0 0 0 0 0 0 0 0 0 0 0 0 0 0 0 -0.1871888522 0 0 0 0.158707199658571 0 -0.205942672642857 0 0 0 0 0 0 0 0 -0.0891857839142857 0 0 0 0 0 0 0 0 0 0 0 0.000571673285714288 0 -0.0795876222142857 0 0 0 0 0 0 0 0 0 0 0 0 0 0 0 0 0 0.104353704428571 0 0 0 0 0 0 0.141614173895714 0 0 0 0 0.123637324057143 0 0 0 0 0 0 0 0 0 0 0 0 0 0.1035674604 0 0 0 0 -0.1888008041 0 0 0 0 0 0 0 0 0 0 0 0.0363740564285714 0 0 -0.130879299568571 -0.146876495028571 0 0 0 0 0 0 0 0 0 0 0 0 0 0 0 0 -0.155525351 0 0 0 -0.269075285714286 0 0 0 0 -0.187151111885429 0 0.190667639503143 0 0 0 0.224580407511429 0 0 0 0 0 0 0 0 0 0 0 0 0 0 0 0 0 0 0 0 0 0 0 0 -0.156689988452857 0 0 0 0 0 0 0 0 0 0 0 0 0 0 0 0 -0.132748070571429 0 0 0 0 0 0 0
```
