## Supplementary material for "Dopamine and schizophrenia from bench to bedside: Discovery of a striatal co-expression risk gene set that predicts in vivo measures of striatal function": Compressed zipped directory containing output of SDA computed on the LIBD discovery and GTEx replication datasets: gene.loading_PIP_0.5.txt (part 8 of 10)

```
C87 0 0 0 0 0 0 0 0 0 0 0 0 0 0.503466 0 0 0 0 0 0 0 0 0 0 0 0 0 0 0 -0.460951458 0 -0.14689501123 -0.5093843886 0 0 0 0 0 0 0 0 0 0 0 0 0 0 0 0 0 0 -0.15017317406 0.349822678 0 0 0 0 0.279438522 0 0 0 0 0 0 0 0 0 0 0 0 -0.1625609936 0 0 0 0 0 0 0 0 0 0.04387688098 0 0 0 0 0 0 0 0 0 0 0 0 0 0 0 0 0 0 0 0 0 0 0 0 0 -0.1961086992 0 0 0.311739568 0 0 0 0 0 0 0 -0.000876177763800004 0.25042152 0 -0.1403267258 -0.156053252156 0 0 0 0 0 0 0 0 0 0 0 0 0 -0.0786512524 0 0 0 0 0 0 0 0 0 0 0.1448916666 0 0 0 -0.07262235534 0 0 0 0 0 0 0 0 0 0 0 0 -0.0836478671 0 0 0 0 0 0 0 0 0 0.188101927952 0 0.4164791002 0 0 0 0 0 0 0 0 0 0 0 0.331264182 0 0 0 0 0 0 -0.11138780896 0 0 0 0 0 0 0 -0.02885461 0 0 0 0 0 0 -0.30945896 0 0.0075587644 0 -0.2969154958 0 0 0 0 0 0 0 0 0 0 0 0 0 -0.078622235964 -0.16177602416 0 0 0 0 0 0 0 0 0 0 0 0 0 0 0 0 0 0 0 0 0 0 0 0 0 0.0401843682 0 0 -0.1207700838 0 0 0.1235493 0 0 0 0.12064034524 0 0 0 0 0 0 0 0 0 0 0 0 0 0 0 0 0 0 0 0 0 0 0 0 0 0 0 0 0 0 0 0 0 0 0.0484584974 0 0 0 0 0 0 0 0.0248638934 0 -0.083574894 0 0 0 0 0 -0.08152002 0 0 0 0 0 0.26710679 0 0 0 0 0 -0.1225666282 0 0 0 0 0.0887045222 0 0 0 0 0 0 0 0 0 -0.075571979 0 0 0 0 0 0 0 0 0 0 0.06361107586 0 0 0 0 0 0 0 0 0 0 0 0 0 0 0 0 0 0 0 0 -0.37029716216 0 0 0 0 0 0 0 0 0 0 0 0 0 0 0 0 0 0 0 0 0 0 0 -0.1363096626 0 0 0 0 -0.00627900159999998 0 0 0 0 0.056918861026 -0.1073282048 0 0 0 0 0 0 0 0 0 -0.078302335032 0 0.3080292515 0 0 0 0 0 0 0 0 0 0 -0.4149813086 -0.698116885222 0 -0.207931492466 0 0 0 0 0 0 -0.10311102878 0 0 0 0.0365145118 0 0 0 0 0 0 0.0231030627 0 -0.1081929594 0 0 0 0 0 0 0 0 0 0 0 0 0 0 0 0 0 -0.2395644 0 0 0 0 0 0 0 0 0 0 0 0 0 0 0 0 0 0 0 0 0 0 0 0 0 0 0 0 0.06727062 0 0 0 0 0 0 0 0 0.1025983944 0 0 0 0 0 0 0 0 0 0 0 0 0 0 0 0 0 0 0 0 0 0 0 0 0 0 0 0 0 -0.2081231884 0.1995207072 0 0 0 0 0 0 0 0 0 0.2951144464 0.4170212 0 0 0 0 0 0 0 0 0 0 0 0 0 -0.01626524654 0 0 0.20200572068 0 0 0 0 0 0 0 0 0 0 0 0 0 0 0 0 0 0 -0.13644262 0 0 0 0 0 0 0 0 0 0 0 -0.05951984098 0 0 0 0 0 -0.283090881 -0.1701279694 0 0 0 0 0 0 0.000873097860000004 0 0 0 0 0 0 0 0.06475151374 0 0 0 0 0 0 0 0 0 0 0 -0.3474343672 0 0 0 0 0 0 -0.075660598 0 0 0 0 0 0 -0.386196754 0 0 0 0 -0.1919635102 0 0 0 0 0 0 -0.1868987436 0 0 -0.32179248176 0 0 0 0 0 0 0 0 0 0 0 0 0 0 0 0 0 0 0 0 0 0 0.1166589472 0 0 0 0 -0.014538616 0 0 0 0 0 0 0 0 0 0 0 0.06621775 0 0 0 0 0 0 0 0 -0.167770446 0 0 0 0 0 0 -0.423655498 0 0 0 0 0 0 0 0 -0.163866585 0 0 0.16212442 0 -0.0012007184 0 0 0 0 0 -0.264045122 0 0 0 0 0 0 0 0 -0.098707484 0 0 0 0 0 0 0 0 0 0 0 0 0 0 0 0 0 0 0 0 0 0 0 0 0 0 0 0 0 0 0.320067693902 0 0 0 0 0 0 0 0 -0.3311121006 0 0 0 0 0 0 0 0 0 0 0 0 0 0 0 0 0 0 0 0 0 0 0 0 0 0 0.3806247683 0 0 0 0 0 0 0 0 0 0 0 0 0 0 0 0 0 0 0 0 0 0 0 0 -0.28677455796 0 0 0 0 0 0 0 0 0 0 0 -0.0220151302 -0.07730672 0 0 0 0 0 0 0 0 0 0 0 0 0 0 0 0 0 0 0 0 0 0 0 0 0 0 0 0 0 0 0 0 0 0.238794388 0 0 0.0822002558 0.4128864074 0 0 0 0 0 0 0 0 0 0 0 0 0 0 0 0 0 0 0 0 0 0 0 0 0 0 0 0 0 0 0 0 0 0 0 0 0 0 0 -0.05631822008 0 0.031362548 0 0 0 0 0 0 0 0 0 0 0 0 0 0 0 0.12031271884 0 0 -0.2874696596 0 0.1660030842 0 -0.1186446995 0 0 0.25390496012 0.200137184 0 -0.064155712 0 0 0 0 0 -0.1528002696 0 0 0 0 0 0 0 0 0.070613988 0 0 0 0 0 0 0 0 0 0 0 0 0 0 0 0 0 0 0 -0.13045844 0 0 0 0 0 0 0 0 0 0 0 0 -0.42646837554 0 0 0 0 0 0 0 0 0 0 0 0 0 0 0 0 0 0 0 0 0 0 0 0 -0.118061082 0 0 0 0 0 0 0 0 0 0 0 0 -0.18560856 0.1609155956 0 0 0 0 0 0 -0.00513830295999999 0 -0.24188413122 0 0 0 0 0 0 0 0 0 0 0 0 0 0 0 0 0 0 0 0 0 0 -0.081555542 0 0 0 -0.0286798796 0 0 0 0 0 0 0 0 0 0 0 0 0 0 0 0 0 0 0 0 0 0 0 0 0 0.198745936 0 -0.0383100336 0 0 0 0 0.10323222604 0 0 0 0 0 0.0200007714 0 0 0 0 0 0 0 0 0 0 0 -0.3405420476 0 0 0 0 0 0 0 0 0 0 0 0 0 0 0 0 0 0 0 0 0 0 0 0 0 0 0 0 0 0 0 0 0 0 -0.098880872 0 0 0 0 0 0 0 0 -0.1479136592596 0 0 0 0 0 0 0 0.4780624468 0.242883242 0 0 0 0 0 0 0 0 0 0 0 0 0 0 0 0 0 0 0 0 0 0 0 0 0 0 0 0 0 0 -0.1373211162 0 0.767058112 0 0 0 0 0 0 0 0 0 0 0 0 0 0 0 0 0 0 0 0 0 0 0 0 0 0 0 0 0 0 0.087061458 0 0 -0.00691310812000001 0 0 0 0 0 0 0 -0.334311607404 0 0 0 0 0 0.58099107308 0 0 0.13884799804 0 0 0 0 0 0 0 0.0908531577 0 0 0 0 0 0 0 0 0 0 0.000273864000000019 0 0 0 0 0 0 0 0 0 0 0 0 0 0 0 0 0 0 0 0 0 0 0 0 0 -0.142445245728 0 0 0 0 0 0 0 0 0 0 0 0 0 0 0 0 0 0 0 0 0 0 0 0 0.1342214258 0 0 0 0 0 0.0147145562724 0 0 0 0 0 0 0 0 0 0 0 0 0 0 0 0 0 0 0 0 0 0.00305887178 0 0 0 0 0 0 0 0 0 0 0 0 0 0 0 0 0 0 0 0 0 0 0 0 0 0 0 0 0 0 0 0.1793801754 0 0 0 0 0 0 0 0 0 0 0 -0.171551395972 0 -0.29352072558 0 0 0 0 0 0 0 0 0 0 0 0 0 0 0 0 0 0 0 0 0 0 0 0 0 -0.205831524 0 -0.036723222 0 0 0 0 0 0 0.1044365192 0 0 0 0 0 0 0 0 0 0 0 0 0 0 0 -0.17466836 0 -0.26542615186 0 0 0 0 0 0 0 0.080192205 0 0.3710252 0 0 0 0 0 0 0 0 0 0 0 0 0 0 0 0 0 0 0 -0.2761036 0.166815036 0 0 0 0 0 0 0.314888852082 0 0 0 0 0 0 0 0 0 0 0 0 0 0 0 0 0 0 0 0 0 0 0 0 0 0 0.00416312180000001 0 0 0 0 0 0 0 0 0 0 0 0 0 0 0 0 0 0 0 0 0 0 0 0 0 0 0 0 0 0 0 0 0 0 0 0 0 0 -0.0364436474 -0.0122087344 0 0 0 0 0 0 -0.0729229758 0 0 0 0 0 0 0 0 0 0 0 0 0 0 0 0 0 0 0 0 0 0 0 0 0 0 0.539243 0 0 0 0 0 0 -0.1894004157 0 0 0 0.229360234 0 0 0 0 0 0 0 0 0.13660842 0 0 0 0 0 0 0 0 0 0 0.16532601602 0 0 0 0 0 0 0 0 0 0 0 0 0 0 0 0 0 0 0 0 0 0 0 0 0 -0.027225748 0 0 0 0 0 0 0 0 0 0 0 0 0 0 0 0 0 0 0 0 0 0 0.052557058 0 0 0 0 0 0 0 0 0 0 0 0 0 0 0 0 0 0.0661369426 0 0 0 0 0 0 0 0 0.01969925364 0 -0.10309948082 0 0 0 0 0 0 0 0 0 0.04100038526 0.0991052754 0 -0.03151981436 0 0 0 0 -0.13058981194 0 0 0 0 0 0 0 0 0 0 0 0 0 0 0 0 0 0 0 0 0 -0.08706661184 0 0 0 0 0 0 0.203847474 0 0 0 0 0 0 0 0 0 0 0 0 0 0 0 0 0 0 0 0 0 0 0 0 0.0207808274 0 0 0 0 0 0 0 0 0 0 0 0 0 0 0 0 0 0 0 -0.422466463584 0 0 0 0 0 0 -0.381727333 0 0 0 0 0 0 0 0 0 -0.4482729778 0 0 0 0 -0.1257766474 0 -0.2352357674 0 0 0 0 0 0 0 0 0 0 0 0 0 0 0 0 0 0 0 0 0 0 0 0 0 0 0 0 0 0 0 0 0 0 0 0 0 0 0.188021624114 0 0 0 0 0 0 0 0 0.45193420658 0 0 -0.402554828 0 0 0 0 0 0 -0.173956828 0 0 0 0 0 0 0 0 0 0 -0.1172928734 0 0 0 0 0 0 0 0 0 0 0 0 0 0 0 0 0 -0.1334112254 0 0 0 0 0 0 0.0710192389 0 0 0 0 0 0 0 0 0 0 -0.063504870882 0 0 0 0 0 0.0536001266 0 0 0 0 0 0 0 0 0 0 0 0 0 0 0 0 0 0.044718501 0 0 0 0 0 0 0 -0.2417177748 0 0.436314938 0 0 0 0 0 0 0 0 0 0.1060452368 -0.00747429139999999 0 0 0 0 0 0 0 0 0 0 0 0 0 0 0 0 0 0 0 -0.0610038544 0 0.1061667836 0 0 0 0 0 0 -0.1571805426 0 0 0 0 0 0 0 0 0 0 0 0 0 -0.062981387 0 0 0 0 0 0.17431594 0 0 0 0 0 0 0 -0.2075598542 0 0 0 0 0 0 -0.030347822 0 0 0.0933944081 0 0 0 0 0 0 0 0 0 0 0 0 0 0 0 0 -0.2450384752 0 0 0 0 0 0 0 0 0 0 0 0 0 0 0 0 0 0 0 -0.0471022954 0 0 0 0 0 0 0 0 0 0 0 0 0 0 0 0 0 0 0 0.2916705506 0 0 0 0 0 0 0 0 0 0 0 0 0 0 0 0 0 0 0 0 0 0 0 0 0 0 0 0 0.0096473634 0 0 -0.2867268 0 0 0 0 0 0 0 0 0 0 0 0 0 0 0 0 0 0 -0.07529877238 0 0 0 0 0.0780228694 0 0 0 0 0 0 0 0 0 0 0 0 0 0 0 0 0 0 -0.26907167842 0 0 0 0 0 0 0 0 0 0 0 0 0 0 0 0.482165027 0 0 0 0 0 0 0 0 0 0 0 -0.06457614792 0 0 0 0 0 0 0 0 0.175899214 0 0 0 0 0.0185033502 0 0 0 0 0.1590732802 0.281649188 0 0 0 0 0 0 0 0 0 0 0 0 0 0 0 0 0 0 0 0 0 0 0 0 0 0 0 0 0.10892316022 0 0 0 0 0 0 0 0 0 0 0 0 0 0 0 0 0 0 0 0 0 0 0 0 0 0 0 0 0 0 0 0 0 0 0 0 0 0 0 0 -0.4100265733 -0.11118392538 0 0 0 0 0 0 0 0 0 0 0 0 0 0 0 0 0 -0.503985782 0 -0.3399989464 0 0 0 0 0.022458921 0 0 0 0 0 0 0 0 0.14923945736 0 -0.08016643222 0 0 0.2227716202 0 0 0 0 0 0 0 0 0 0 0 0 0 0 0 0 0 0 0 0 0 -0.037461479 0 0 0 0.00397214579999999 0 0 0 -0.16637975052 0 0 0 0 0 0 0 0 0 0 0 0 0 0 0 0 0 0 0 0 0 0.19771580984 0 0 0 0 0 0 0 0 0.0935532228 0 0 0 0 0 0.153398826 0 0 0 0 0 0 0.253329144 0 0 0 0 0 0 0 0 0 0 0 0 0 0.104572894 0.1903950826 0.0646132112 0 0 0 0 0 0 0 0 0 0 0 0 0 0 0 0 0 0 0 0 0 0 0 0 0 0 0 0 0 0 0 0 0 0 0 0 0 0 0 0 0 0 0 -0.1189920926 0 0 0 0 0 0.122061926 0 0 0 0 0 0 0 0 0 -0.0892347246 0 0 0 0 0 0 0 0 0 0 0 0 0 0 0 0 0 0 0 0 0 0 0 0 0 0 0 0 0 0 0 0 0 -0.09153067182 0 0 0 0 0 0 0 0 0 0 0 0 0 0 0 0 0 0 0 0 0 0 0 0 0 0 0 -0.0951711256 0 0 0 0 0.15528605088 0 0 0 0.0762232 0 0 0 0 0 0 0 0 0 0 0 0 0 0 0 0 0 0 0 0 0 0 -0.055983912 0 0 0 0 0 0 0 0 0 0 0 0 0 0 0 0 0.0153181464 0 0 0 0 0 -0.348155430472 0 0 0 0 0 0 0 0 0 0 0 0 0.2668643732 0 0 0 0 0 0 0 0 0 0 0 0 0 0 0 0 0 0 0 0 -0.1856656786 0 0 -0.0161868208 0 0 0 0 0.1608980756 0 0 0 0 0 0 0 0 0 0 0 0 0 -0.1002275186 0 0 0 0 0 0 0 0 -0.1746018624 0 0 0 0 0 0 0 -0.1510226754 0 0 0 0 -0.1050231758 0 0 0 0 0 -0.4972022478 0 0 0 0 0 0 0 0 0 0 0 0 0 0 0 0 0 0 0 0 0 0 0 0 0 0 0 0 0.0258859992 0 0 0 0 0 0 0 0 0 0 0 0 0 0 0 0 0 0 0 0 0 0 0 0 0 0 0 0 0 0 0 0 0 0 0 0 0 0 -0.15228033 0 0 0 -0.0185812424 0.0602317372 -0.2074840942 0 0 0 0 0 0 0 0 0 0 0 0 0 0 0 0 0 0 0 0 0 0 0 0 0 0 -0.14658274316 0 0 0 0 0 0 0 0 0 0 0 0 0 0 0 0 0 0 0 0 0.2268480746 0.19292184 0 0 0 0 0 0 0 0 0 0 0 0 0 0 0 0 0 0 0 0 0 0 0 -0.3020919258 0 0 0 0 0 0 -0.184296638 0 0 -0.1230294228 0 0 0 0 0 0 0 0 0 0 0 0 0 0 0 0 0 0 0 -0.02939495868 0 0 -0.04037884 0 0 0 0 0 0 0 0 0 0 0 0 0 0 0 0 0 0 0 0 0 0 0 0 0 0 0 0 0 0 0 0 0 0 0 0 -0.06574334238 0 0 0 0 0 0 0 0 0 0 0 0 0 0 0.021955992 0 0 0 0 0 0 0 0 0.02271506348 0 0 0 0 0 0 0 0 0 0 0 0 0 0 0 0 0 0 0 0 0 0.2161992 0 0.020232716 0 0 0.4295092856 0 0 0 0 0 0 0 0 0 0 0 0 0 0 0 0 0 0 0 0 0 0 0 0 0 0 0 0 0 0 0 0 0 0 0 0 -0.252974232 -0.295895576 -0.179505076 0 0 0 0 0 0 0 0 0 0 0 0 0 0 0 0 0 0 0 -0.035367678 0 0 0 0 0.0531545292 0 0 0 0.23750202 0 0 0 0 0 0 0 0 0 0 0 0 0 0 0 0 0 0 0 0 0 0 0 0 0 0 0 0 0.008072256892 0 0 0 0 -0.0388969548732 0 0 0 0 0 0 0 0 0 0 0 0 0 0 0 0 -0.2785470456 0 0 0 0 0 0 0 0 0 0 0 0 0 0 0 0 0 0 0 0 0 0 0 0 0 0 0 0.387637362 0 0 0 0 0 0 0 0 0 0 -0.28429738 0 0 0 0 0 0 0 0 0 0 0 0 0 0 0 0 0 0 0 0.4026984 0.2265169646 0 0 0 0 0 0 0 -0.1406509368 0 0 0 0 0 0 0 0 0 0 0 0 0 0 0 0 0 0 0 0 0 0 0 0 0 0 0 0 0 0 0.064281297 0 0 -0.099195 0 0 0 0 0 0 0 0 0 0 0 0 0 0 0 0 0 0 0 0 0 0 0 0 0 0 0 0 0.24798707156 0 0 0 0 0 0 0 0 0 0 0 0.07570584312 -0.0243880984 0 0 0 0 0 0 0 0 0.226651292 0.1832607936 0 0 0 0 0 0 0 0 0 0 0 0 0 0 0 0 0 0 0 0 0 0 0 0 0 0 0 0 0 0 0 0 0 -0.19980730406 0 0 0 0 0 0 0.08713294006 0 0 0 -0.359394313066 0 0.121573208 0 0 0 0 0 0 0 0 0 0 0 0 0 0 0 0 0 0 0 0 0 0 0 0 0 0 0 0.377058484 0 0.27387734268 0 0.1219959536 0 0 0 0 -0.10679916946 0 0 0 0 0 0 0 0 0 0 0 0 0.22786262 0 0 0 0 0 0 0.2405118786 0 0 0 0 0 0.19598353014 0 0 0 0 0 0 0 0 0 0 -0.24596060362 0 0 0 0 0 0 0 0.2096908586 0 0 0 0.15440288792 0 0 0 0 -0.16690815888 0 0 0 0.32032957262 0 0 0 0.1919462 0 0 0 0 0 0 0 0 0 0 0 0 0 0 0 0 -0.0307246982 0 0 0 0 0 0 0 0 0 0 0 0 0 0 0 0.469698206 0 0 0 0 0 0 0 0 0.12266029522 0 0 0 0 0 0 0 -0.194377412 0 0 0 0 0 0 0 0 -0.40384146192 0 0 0 0 0 0 0 0 0 0.03422704 0 0 0 0 0 0 0 0 0 0 0 0 0 0 0 0 0 0 0 0 -0.0619790244 -0.1207297718 0 0 0 0 0 0 0 0 0 0 0 0 0 0 0 0 -0.2556658296 0 0 0 0 0 0 0 0 0 0 0 0 0 0 0 0 0 0 0 0 0 0 0 0 0 0 0 0 0 0 0 0 0 0 0 0 0 0 0 0 0 0 0 0 0 0 0 0 0 0 0 0 0 0 0 0 0 0 0 0 0 0 0 0 0 0 0 0 0 0 0 0 0 0 0 0 0 0 0 0 0 0 0 0 0 0 0 0 0 0 0 0 0 0 0 0 0 0 -0.3139282032 0.1285575946 0 0 0 0 0 0 0.05017099928 0 0 0 0 0 0 0 0 0 0 0 0 0 0 0 0 0 0 0 0 0.095788882 0 0 0 0 0.109414010992 0 0 0 0 0 0 0 0 0 0 0 0 0 0 0 0 0 0.0452232622 -0.0948809312 0 0 0 0 0 0 0 0 0 0 0 0 0 0 0 0 0 0 0 0 0 0 0.085900728 0 0 0 0 0 0 0 0 0 0 0 0 0 0 0 0 0 0 0 0 0 0 0 0 0 0 0 0 0 0 0 0 0 0 0 0 0.3012586564 0 0 0 0 0 0.0445190588 0 0 0 0 0.1026279222 0 0 0 0 -0.125190491 0 0 0 0 0 0 0 0 0 0 0 0 0 0 0 0 0 0 0 0 0 0 0 0 0 0 0 0 0 0 0.273864319 0 0 0 0 0 0.172641881 -0.10788626578 0 0 0 0 0.0375624138 0 0 0 0 0 0 0 0 0.1733716694 0 -0.57944662918 0 0 0 0 0 0 0 0 0 0 -0.0616292644 0 0 0.265967942 0 0 0 0 0 0 0 0 0 -0.08218086893 0 0 0 0 0 0 0 0 0 0 0 0 0 0 0 0 0 0 0 -0.1418740312 0.49800179639 0 0 0 0 0 0 0 0 0 0 0 0 -0.111225828 0 0 0 0 0 0 0 0 0 0 -0.00326737868 0 0 0 0 0 0 0 0 0.1711397 0 0 0 0 0 0.039293546 0 0 0 0 -0.00312193980000001 0 0 0 0 0 0 0 0 0 0 0 0 0 0 -0.1112672 0 0 0 0 0 0 0 0 0 0 0 0 0 0 0 0.1228180488 0 0 0 0 0 0 0 0 0 0 0 0 0 0 0 0 0 0 0.2844243312 0 0 0 0 0 0.17625385848 0 0 0 0 -0.49443852 0 0 0 0 0 0 0 0 0 0 0 0 0 0 0 0 0 0 -0.3064169686 0 0 0 0 0 0 0 0 0 0 0 0 0 0 0 0 0 0 0 0 0 0 0 0 0 0 0 0 0 0.08032546 0 0 0 0 0 -0.418517872 0 0 0 0 0 0 0 0 0 0 0 0 0 0 0 0 0 0 0 0 0.3414502714 0 0 0 0 0 0 0 0 0 0.00304979274 0 0 0 0 -0.3818430282 0 0 0 0 0 0 0 0 0 0 0 0 0 0 0 0 0 0 0 0 0 0 0 0 0 0 0 0 0 0 -0.320092112 0 0 0 0 0 0 0 0 0 0 0 -0.088062416 0 0 0 0 0 0 0 -0.4872117387 0 0 0 0 0 0 0 0 0 0 -0.2017454804 0 0 -0.1303501262 -0.06634970396 0 0 0 0 0.206675734 0 0 0 0 0 0 0 0 0 0 0 0 0 0 -0.223964877 0 0 0 0 0 0 0 0 0 0 0 0 0 -0.1708445952 0 0 0 0 0 0 0 0 0 0 0 -0.255743246 0 0 0 0 0 0 0 0 0 0 0.18767442 0 0 0 0 0 0 0 0 0 0 0 0 0.02781444 0 0 0 0 0 0 0 0 0 0 0 0 0 0 0 0 0 0 -0.0679390884 0 0 0 0 0 -0.395103107308 0.31106094334 0.15198012 0 0 0 0 0 0 0 0 -0.22769564 0 0 -0.03103718 0 0 0 0 0 0 0 0 0 0 0 0 0.19427658 0.056729408 0 0 0 0 0 0 0 0 0 0 0 0 0.3225830648 0 0 0 0 0 0 0 0 0 -0.166823432572 0 0 0 0 0 0 0 0 0 0 0 0 0 0 0 -0.232363328 0.07617633248 0 0 0 0 0 0 0 -0.067960764 0 0 0 0 0 0 0 0 0 0 0 0 0 0.25211311672 0 0 0 0 0 0 0 0 0 0 0 0 0 0 0 0.021987784 0 0 0 0 0 0 0 0 0 0 0 0 0 0.4094460898 0 -0.01394502694 0 0 0 0 0 0 0 0 0 -0.14649275088 0.2211458 0 0 0 0 0 0 0 0 0 0 0 0 0 0 0 0 0 0 0 0 0 0 0 0 0 0 0 0 0 0 0 0 0 0 0 -0.141521106 0 0 0 0 0 0 0 0 0.13221454554 0.2292597586 0 0 0 0 0 0 0 -0.0354045266 0 0 0 0 0 0 0 -0.0924463306 0.11382634556 0 0 0 0 0 0 0 0 0 0 0 0 0 0 0 0 0 0 0 0 0 0 0 0 0 -0.015197846 0 0 0 0 0 0 0 0 0.0748796226 0 0 0 0 0 0 0 0 0 0 0 0 0 0 0 0 0 0.0325163212 0 0 0 0 0 0 0 0.1504410612 0 0 0 0 0 0 0 0 0 0 0 0 0 0 0 0 0 0 0 0 0 -0.2012672707 0 0 0 0 0 0 0 0 0 0.082943764 0 0 0 0 0 0 0 0 0 0 0 0 0 0 0 0 0 0 0 0 0 0 -0.0953617438 0 0 0 -0.3055255156 -0.177169669 0 0 0 0 0 0 0 0 0 0 0 0 0 0.170658074 0.2139523168 -0.1949208526 0 0 -0.4725451314 0 0 0 0 0.1378776542 0 -0.1184020038 0 0 0 0 0 0 0 0 0 0 0 0 0 0 0.3600868 0 0 0 -0.15006130636 0 0 0 0 0 0 0 0 0.1829880612 0 0 0 0 0.180019494 0 0 0 0 0 0 0 0 0.0054062838 0 0.00781385800000001 0 0.170961872 0 0 0 0 0 0 0 0 0 0 0 0 0 0 0 0 0.2108546 0 0 -0.2880947158 0 0 0 0 0 0 0 0 0 0 0 0 0 0 0 0 0 0 0 0 0 0 0 0 0 0 0 0 -0.17557464592 0 0 0 0 0 0 0 0.02318150844 0 0 0 0.2532715564 0 0 0 0 0 0 0 0 0 0 0 0 0 0 0 0 0 0 0 0 0.542049196 0 0 0 0 0 0 0.14264201676 0 0 0 0 0 0 0 0 0 0 0.09358834006 0 0 0 0 0.0401033428 0 0 0 0 0 0 0 0 0 0 0 0 0 0 0 0 0 0 0 0 0 0 0 0 0 0.021450434 0 0 0 0 0.148778282 0 0 0 0 0 0 -0.166897500308 0 0 0 0 0 0 0 0 0 0 0 0 0 0 0 0 0 0 0 0 0 0 -0.157555002 0 0 0 0 0 -0.093222730232 0 0.142933804 0.1919500636 0 0 0.213042319294 -0.17355898722 0 0 0 0 0 0 0 0 0 0 0 0 0 0 0 0 0 0 0 0 0.206694146 0 0 0 0 0 0 0 0 -0.1418092718 0 0 0 0 0 0 0 0 0 0 0 0 0 0 0 0 0 0 0.0295381308 0 0 -0.18119607864 -0.00110964935400001 0 0 0 0 0 -0.0895900714 0 -0.0194486236 -0.3157040846 0 0 0 0 0 0 0 -0.1343948 0 0 0 0 0 0 0 0 0 0 0 0 0 0 0 0 0 0 0 0 0 0 0 0 0 0 0 0 0 0 0 0 0 0 -0.1106836662 0 0 0 0 0 0 0 0 0 0 0 0 0 -0.1220154334 0 0 0 0 0 0 0 0 0 0 0 0 0 0 0 0 0 0 0 0 0 -0.00184369820000001 0 0 0 0 0 0.131270612 0 0 0 0 0 0 -0.143232584 0 0 0 0 0 0 0 0 0 0 0 0 0 0 0 0 0 0 0 0 0 0 0 0 -0.01277139814 0 0 0 0 0 0 0 0 0 0 0 0 0 0 -0.106880698 0 0 0 0 0 0 0 0 0 -0.2128506472 0.03836456 0 0 0 0 0 0 0 0 0 0 0 0 0 0 0 0 0 0 0 0 0 0 0 0 0 0 0 0 -0.2122636216 0 0 0 0 0 0 0 0 0 0 0 0 0 0 0 0 0 0 0 0 0 0 0 0 0 0 0.2679499426 0 -0.160085563002 0 0 0 0 0 0 0.0033084906 0 0 0 0 0 0 0.121306868 0 0 0 0.422125294778 0 0 0 0 0 0 0 0 0 0 0 0 0 0 0 0 0.058116175 0 0 0 0 0 0 0 0.0824423322 0 0 0 0 0 0 0 0 0 0 0 0 0.015195404 0 0 0 -0.3411756482 0 0 0 0 0 0 0 0 0 0 0 0 0 0 0 0 0 0 0 0 0.262982534 0 0 -0.10696693056 0 0 0.00133148860000001 0 0 0 0 0 0 0 0 0 0 0 0 -0.2824259558 0 0 0 0.117551922 0 0 0 0.0171906908 0 0 0 0 0 0 0 0 0 0 0 0 0 0 0 0 0 0 0 0 0 0 0 0 0 0 0 0 0 0 0 -0.01598623128 0 0 -0.0343765596 0 0 0 0 0 0 0 0 0.168419763994 0 0 0 -0.269923572 0 0 0 0 0 0 0 0 0 0.0714613816 -0.13241372698 0 0 0 0 0 0 0 0 0 0 0 0 0 0 0 0 0 0 0 0 0 0 0 0 0.178696914 0 0 0 0 0 0 0 0 0 0 0 0 0 0 0 0 0 0 0 0 0 0 0 0 -0.05790027912 0 0 0 0 0 0 0.196310084 0 0 0 0 0 0 0 0 0 0 0 0 0 0 0.185941708 0 0 0 0 0 0 0 0 0 0 0 0 0 0 0 0 -0.0574199646 0 0.0116504008 0 0 0 0 0 0 0 0 0 0 0 0 0 0 0 0 0 0 0 0 0 0 0.493283414 0.20154494 0 0.08121001284 0 0 0 0 0.07691794418 0 0 0 0 0 0 0 0 0 0 0 0 0 0 0 0 0 0.0256094912 0 0 0.1114131558 0 0 0 0.062965623 0 -0.1719598308 0 0 0 0 0 0 0 0 0 0 0 0 0.2632969276 0 0 0 0 0 0 0 0.0822921204 0 0 0 0 0 0 0 0 0 0 0 0 0.244756516 -0.63541788214 0 0 0 0 0 0 0 0 0 0 0 0 0 0 0 0 0 0 0 0 -0.09733736988 0 0 0 0 0 0 0 0 0 0 0 0 0 0 0 0 0 0 0 0 0 0 0 0 0 0 0 0 0 0 0 0 0 0 0 0 0 0 0 0 0 0 0 0 0 0 0 0 0 0 0 0 0 0 0 0 0 0 0 0 0 0 0 0.114010702 0 0 0 0 0 0.0466067966 0 0 0 0 0 0 0 0 0 0 0.08410282 0 0 0 0 0.00170020394000002 0 0 0 0 0 0 0 0 0 0 0 0 0 0 0 0 -0.2045604 0 0 0 0 0 0 0 0 0 0 0 0 0 0 0 0 0 0 0 0 0 0 0 0 -0.093772652 0 0 0 0 0 0 0 0 0 0 0 0 0 0 0 0 0 0 0 0 0 0 0 0 0 0 0 0 0 0.1947019194 0 0 0 0 0 0 0 0 0 0 0 0 0 0 0 -0.41155045446 0 0 0 0 0 0 0 0 0 0 0 0 0 0 0 0 0 0 0 0 0.12772037 0 0 0 0 0 0 0 0 0 0 0 0 0 0 0.48849565694 0 0 0 0 0 0 0 0 0 0 0 0 0 0.00491798 0 0 -0.142730197592 0 0 0 0 0 0 0 0 0 0 0 0 0 0 0 0 0 0 0 0 0 -0.00281573179999999 0 0 0 -0.1108315266 0 0 0 0 0 0 0 0 0 0 0 0 0 0 0.5820389768 0 0 0 0 0 0 0 0 0 0 0 0 0 0 0 -0.2601968 0 0 0 0 0 0 0 0 0 0 0 0.04966962 0 0 0 0 0 0 0 0 0 -0.04292314 0 0 0 0 0 0 0 0 0 0 0 0 0 0 0 0 0 0 0 0 0 0 0 0 0 0 0 0 0 0 0 0 0.3403458104 0 0 0 0 0 0 0 0.123773233466 0 0 0 0 0 0 0 0 0 0 0 0 0 0 0 0 0 0 0 0 0 0 0 0 0 0 0 0 0 0 -0.17527115724 0 0.1832155986 0 0 0 0 0 0 0 0 0 0 0 0 0 0 0 0 0 0 0 0 0 0 0 0 0 0 0 -0.0913995934 0 0 0 0 0 -0.0922544868 0 0 0.1690942944 0 0 0 0 0 0 0 0 0.0995521378 -0.265477792 0 0 0 0 0 0 0 0 0 0 0 0 0 0 0 0 0 0 0.025151053 0 0 0 0 0 0 0 0 0 0 0 0 0 0 0 0 0 0 0 0 0 0 0 0 0 0 0 0 0 0 0 0 0 0 0 0 0 0 0 0 0 0 0 0 0 0 0 0 0 0 0 0 0 0 0 0 0 0 0 0 0 0.1989998194 0 0 0 0 0 0 0 0 0 0 0 0 0 0 0 0 0 0 0 0 0 0 0.187317054 0 0 0 0 0 0 0 0 0 0 0 0 0 0 0 0 0 0 0 0 0 0 0 0 0 0 0 0 0 0 0 0 0 0 0 0.11333607 0 0 0 0 0 0 0 0 0 0 0 0 0 0 0 0 0 0 0 0 0 0.152951262 0 0 0.00919953165999999 0 0 0 0 0 -0.35666242072 0 0 0 0 0 0 0 0 0 0 0 -0.1413216446 0.084352626 0 0 0.0333104697632 0 0 0 0 0 0 0 0 0 0 0 0 0.0267560788 0 0 0 0 0 0 0 0 0 0.4678516728 0 0 0 0 0 0 0 0 0 0 0 0 0 0 0 0 -0.2653733786 0 0 0 0 0 0 0 0 0 -0.020058228 0 0 0 0 0 0 0 0 0 0 0 0 0 0 0 0 0 0 0 0 0 0 0 0 0 0 -0.0705531166 0 0 0 0 0 0 0 0 0 0 0 0 0 0 0 0 0 0 0 0 0 0 0 0 0.049296217 0 0 0 0 0 0 0 0 0 0 0 0 0 -0.0528696 0 0 0 0 0 0 0 0.07043112618 0 0 0 -0.0861132998 0 0 0 0 0 0 0 0 0 0 0 0 0 0 0 0 0 0 0 0 0 0 0 0 0 0 0 0 0 0 0 0 0 0 0 0 0 0 0 0 0 0 0 0 0 0 0 0 0 0 0 0 0 0 0 0 0 0 0 0 0 0 0 0 0 0 0 0 0 0 0 0 0 0 0 0 0 0 0 0 0 0.0087412938 0 0 0 0 0 0 0 0 0 0 0 0 0 0 0 0 0 0 0 0 0 0 0 0 0 0 0 0 0 0 0 0 0 0 0 0 0 0 0 0 0 0 0 0 0 0 0 0 0 0 0 0 0 0 0 -0.049683662 0 0 0 0 0 0 0 0 0 0 0 0 0 0 0 0 0 0 0 0 0 0 0 0 0 0 0 0 0 0 0 0 0 0 0 0 0 0 0 0 0 0 0 0 0 0 0 0.01812851376 0 0 0 0 0 0 0 0 0 0 0 0 0 0 0 0 0 0 0 0.071091166 0 0 0 0 0 0 0 0 0 0 0 0 0 0 0 0 0 0 0 -0.3052367854 0 0 0 0 0 0 0 0 0 0 0 0 0 0 0 0.01765346902 0 0 0 0 0 0 0 0 0 0 -0.0862857212 0 0 0 0 0 0 0 0 0.048923687 0 0 0 0 0 0 0 0 0 0 0 0 0 0 0 0 0 0 0 0 -0.1069818 0 0 0 0 0 0 0 0 0 0 0 0 0 0 0 0 0 0 0 0 0 0 0 0 0 0 0 0 0 0 0 0 0 0 0 0 0 0 0 0 0 0 0 0 0 0 0 0 0 0 0 0 0 0.419283976 0 0 0 0 0.0479375726 0 -0.2747935684 0 0 0 0 0 0 0 0 0 0 0 0.0041878506 0 0 0 0 0 0 0 0.204317234 0 0 -0.028170532 0 0 0 0 0.2317543624 0 0 0 0 0 0 0 0 0 0 0 0 0 0 0 0 0 0 0 0 0 0 0 0 0 0 0 0 0 0.0582233498 0 0 0 0 0 0 0.00756524530000001 0 0 0 0 0 0 -0.23262880686 0.1515846462 0.0330800224 0 0 0 0 0 0 0.409966572 0.220659488 0 0 0 0 0 0 0 0 0 0 0 0 0 0 0 0 -0.0459441354 0 0 0 0 0 0 0 0.050312542 0 0 -0.025878802 0 0 0 0 0 0 0 0 0 0 0 0.4197970514 0 0 0 0 0 0 0 0 0 0 0 0 0 0 0 0 0 0 0 0 0 0 0 0 0 0 0 0 0 0 0 0 0 -0.0775607122 0 0 0 0 0 0 0 0 0 0 0 0 0 0 0 0 0 0 0 0 0 0 0 0 0 0 0 0 0 0 0 0 0 0 -0.4496784498 0 0 0 0 0.15040599174 0 0 0 0 0 0 0 0 0 0 0 0 0 0 0.0163789804 0 0 0 0 0 0 -0.1017875268 0 0 0 0 0 0 0 0 0 0 0 0 0 0 0 0 0 0 0 0 0 0.12284444994 0 0 0 0 0 0 0 0 0 0.14586769748 0 0 0 0 0 0 0 0 0 0 0 0 0 0 0 0 0 0.057724616 0 0 0 0 0 0 0 0 0 0 0 0 0 0 0 0 0 0 0.2664024 0 0 0 0 0 0 0 0 0 0 0 0 0.08596940814 0 0 0 0 0 0 0 0 0 0 -0.07250173296 0 0 0 0 0 0 0 0 0 0 0 0.188728163 0 0 0 0 0 0 0 0 0 0 0 0 0 0 0 0 0 0 0 0 0 0 0 0 0 0 0 0 0 0 0 0 0 0 0 0 0 0 0 0 0 0 0 0 0 0 0 0 0 0 0 0 -0.29305269448 0 0 0 0 0 0 0 0 0 0 0 0 -0.1743340565 -0.14316908356 0 0 0 0 -0.06405487 0 0 0 0 0 0 0 0 0.023227686 0 0 0 0 0 0 0 0 0 0 -0.0612723226 0 0 0 0 0 0 -0.0995986116 0 0 0 0 0 0 0 0 0 0 0 0 0 0 -0.0893723006 0.11161544412 0 0 0 0 0 0 0 0 0 0 0 0 0 0 0 0 0 0 0 0 0 0 0 0 0 0 -0.20564037715 0 0 0 0 0 0 0 0 0 -0.029017152176 0 0 0 0 -0.1245908268 0 0 0 0 0 0 0 0 0 0 0 0 0 0 0 0 0 0 0 0 0 0 0 0 0 0 0 0 0 -0.279457269 0 0 0 0 0 0 0 0 0 0.00759826579999999 0 0 0 0 0 0 0 0 0 0 0 0 0 0 0 0 0 0 0 -0.19511743464 0 0 0 0 0 0 0 0 -0.27805701514 0 0 0 0 0 0 0 0 0 -0.252750256 0 0 -0.2348764432 0 0 0 0 0 0 0 0 0 0 0 0 0 0 0 0 0 0 0 0 0 0 0 0 0 0 0 0 -0.044944314 0 0 0 0 0 0 0 0 0 0 0 0 0.40589484144 0 0 0 0 0 0 0 0 0 0.035593626 0 -0.0201795348 0 0 0 0 0 0 0 0 0 0 0 0.09044915 0 0 0 0 0 0 0 0 0 0 0 0 0 0 0 0 0 0 0 0 0 0 0 0 0 0 0 -0.0409753954 0 0 0 0 0 0 0 0 0 0 0 0 0 0.0312757732 0 0 0 0 0 0 0 0 0 0 0 0 0 0 0 0 0 0 0 0 0 -0.064914612 0 0 0 0 0.406548396 0 0 0 0 0 0 0 0 0 -0.01186870324 0 0 0 0 0 0 0 0 0 0 0 0 0 0 0 0 0 0 0 0 0 0 0 0 0 0 0 0 -0.145829436 0 0 -0.220507825 0 0 0 0 0 0 0 0 0.247814506 0 0 0 0 0 0 0 0 0 0 0 0 0 0 0 0 0 0 0 0 0 0.17650769 -0.270926954 0 0 0 -0.154680949614 0 0 0 0 0 -0.0189706924 0 0.2800099 0 0 0 0 0 0 0 0 0 0 -0.0283472604 0 0 0 0 0 0 0 0 0 0 0 0 0 0 0 0 0 0 0 0 0 -0.11259865586 0 0 0 0 0 0 0 0 0 0 0 0 0.09241593236 0 0 0 0 0 0 0 0 0 0 0 0 0 0 0 0 0 0 0 0 0 0 0 0 0 0 0 0 0 0 0 0 0 0 0 0 0 0 0 0 0 0 0 0 0 0 0.15181187564 0 0 0 -0.2221245964 0 0 0 0 0 0 0 0 0 0 0 0 0 0 0 0 0 0 0 0 -0.053603094 0 0 0 0 0 0 0 0 0 0 0 -0.100974226 0 0 0 0 0 0 0 0 0 0 0 0 0 0 0 0 0 0 0 0 0 0 0 0 0 0 0 0 0 0 0 0 0 0 0 0 0 0 0 0 0 0 0 0 0 0 0 0 0 0 0 0 0 0 0 0 0 0 0 0 0 0 0 0 0 0 0 0 0 0 0 0 -0.05955194086 -0.1417243436 0 0 0 0.0294469736 0 0 0 0 0 0 0 -0.201389494 0 0 0 0 0 0 0 0 0 0 0 -0.02102381 0 0 0 0 0 0 0 0 0 0 0 0 0 -0.1079951 0 0 0 0.0406622532 -0.29821004522 0 0 0 0 0 0 0 0 0 0 0 0 0 0 0 0 0 -0.0702997352 0 0 0 0 0 0 0 0 0 0 0 0 0 0 0 0 0 0 0 0 0 0 0 0 0 0 0 0 0 0 0 0 0 0 0 0 0 0 0 0 0.249918078638 0 0 0 0 0 0 0 0 0 0 0 0 0 0 0 0 0 0 0 0 0 0 0 0 0 0 0 0 0 0 0 0 0 0 0 0 0 0 0 0 0 0 0 0 0 0 0 0 0 0 0 0 0 0 -0.269790810098 0 0 0 0 0 0 0 0 0 0 0 0 0.085948238 0 0.3754448 0.06291365568 0 0 0 0 0 0.366169844 0 0 0 0 0 0 0.202845 0 0 0 0 0 0 0 0 0 0 0 0 0 0 0 0 -0.1879401086 0 0 0 0 0 0 0 0.4037504182 0 0 0 0 0 0.2492410338 0 0 0 0 0 0 0 0 0 0 0 0 0 0 0 0 0 0 0 0 0 0 0 0 0 0 0 0 0 0 0 0 0 0 0 0 0 0 0 0 0 0 0 0.236849758 0 0 0 0 0 0 0 0 0 0 0 -0.1648329836 0 0 0.350151793284 0 0 0 0 0 0 0 0 0 0 0 0 0 0 0 0 -0.4113390457 0 0 0 0 0 0 -0.054634108 0 0 0 0 0 0 0.0019805396 0 0 0 0 0 0 0 0 0 0 0 0 0 0 0 0.1364061806 0 0 0 0 0 0 0 0 0 0 0 0 0 0 0 0.097777906 0 0 0 0 0 0 0 0 0 0 0 0 0 0 0 0 0 0 0 0 0 0 0 0 -0.131994518746 0 0 0 0 0.00508203960000001 0 0 0 0 0 0 0 0 -0.04543095242 0 0 0 0 0 0 0 0 0 0 0 0 0 0 0 0 0 0 0 0 0 0 0 0 0 -0.244823479 0 0 0 0 0 0 0 0 0 0 0 0 0 0 0 0 0 0 0 0.29705775754 0 0 0 0 0 0 0 0 0.0161381038 0 0 0 0 0 0 0 0 0 0 0 0.031062282 0 0 0 0 0 0 0 0 0 0 0 0 0 0 0 0 0 0 0 -0.04666575374 0 0 0 0 0 0 0 0 0 0 0 0 0 0 0 0 0 0 0 0 0 0 0 0 0.162868184 0 -0.0390864053 0 0 0 0 0 0 0 0 0 0 0 0 0 0 0 0 0 0 0 0 0.210980798 -0.1094896562 0 -0.104803322 0 0 0 0 0 0 0 0 0 0 0 0 0 0 0 0 0 0 -0.0977058208 0 0 0 0 0 0 0 0 0 0 0 0 0 0 0.0385594136 0 0 0 0 0 0 0 0 0 0 0 0 0 0 0 0 0 0 0 0 0 0 0 0 0 0 0 0 0 0 0 0 0 0 0 0 0.00571673160000001 0 0 0 0 0.222877723 0 0 0 0 0 0 0 0 0 0 0 0 0 -0.55396343 0 0 0 0 0 0 0 0 0 0 0 -0.052808174 0 0 0 0 0 0 0 0 0 0 0 0 0 0 0 0 0 0 0 0 0 0 0 0 0 0 0 0 0 0 0 0 0 0 0 0 0 0 0 0 0 0 0 0 0 0 0.21475122624 0 0 0 0 0 0 0 0 0 0 0 0 0 0 0 0 0 0 0 0 0 0 0 0 0.09847371054 0 -0.130383860984 0 0 0 0 0 0 0 0 -0.011339369 0 0 0 0 0 -0.4782341202 0 0 0 0 0 -0.237580902 0 0 0 0 0 0 0 0 0 0 0 0 0 0 0 0 -0.2219835339 0 0 0 0 0 0 0 0 0 0 0 0 0 0.0588721718 0 0 0.00111720840000001 0 0 0 0 0.0219047066 0 0 0 0 0 0 0 0 0 0 0 0 0 0 0 0 0 0 0.072797759682 0 0 0 0 0 0 0 0 0 0 0 0 0 0 0 0 0 0 0 0 0 0 0 0 0 0 0 0 0.1357392856 0 0 0 0 -0.020955062 0 0 0 0 -0.1660519042 0 0 0 0 0 0 0 0 0 0 0 0 0 0 0 0 0 0 0 0 0 0 0 0 0 0 0 0 0 0 0 0 0 0 0 0 0.245724654 0 0 0 0 0 0 0.029686961 0 0 0 0 0 0 0 0 0 0 0 0 0 0 0 0 0 0 0 0 0.257443564 0 0 0 0 0 -0.3197407702 0 0 0 0.032503763 0 0 0 0 0 0 -0.0496363 0 0 0.1833829294 0 0 0 0 0 0 0 0 0 0 0 0 0 0 0 0 0 0 0 -0.034745056 0 0 0 0 0 0 0 0 0 0 0 0 0 0 0 -0.0915555356 0 0 0 0 0 0 0 0 -0.349425028 0 0 -0.243328827 0 0 0 0 0 0 0 0 0 0 0 0 0 0.07253711896 0.241928815 0 0 -0.05088729952 0 0 0 0 0 0 0 0 0 0 0 0 0 0 0.29103558706 0 0 0 0 0 0 0 0 0 0 0 0 0 0 0 0 0 0 0 0.40617527898 0 0 0 0 0 0 0 0 0 0 0 0 0 0 0 0 0 0 0 0 0 0 0 0 0 0 0 0 0 0 0 0 0 0 0 0 0 0 -0.08823055926 0 0 0 0.10921408664 0 0 0 0 0 0 0 0 0 0 0 0 0 0 0 0 0 0 0 0.2539799204 0 0 0 0 0 0 0 0 0 0 0 0 0 -0.0558530644 0 0 0 0 0 0 0 0.2149234612 0 0 0 0 0 0 0 0 0 0 0 0 0 0.17280793296 0 0 0 0 0 0 0 0 -0.077471186 0 0 0 0 0 0 0 0 0 -0.093764504517 0 0 0 0 0 0 0 0 -0.2898140472 0 0 0 0 0 0 0 0 0 0 0 0 0 0 0 0 0 0 0.5982881778 0 0 0 0 0.16600086172 0 0 0 0 0 0 0 0 0 0 0 0 -0.09440483112 0 0 0 0 0 0 0 0.0117849228 0 0 0 0 0 0 0.0533879216 0 0 0 0 0 0 0 0 0 0 0 0 -0.129071534 0.231809312 0 -0.0923950662 0 0 0 0 0 0 0.0395598572 0 0 0 -0.0019766662 0 0 0 -0.036416132 0 0 0 0 0 0 0 0 0 0 0 0 0.000687583999999998 0 0 0 0 0 0 0 0 0 0 0 0 0 0 0 0 0 0 0 0 0 0 0 0 0 -0.2750673024 0 0.1645926856 0 0 0 0 0 0 0 0 0 0 0 0 0.0899599698 0 0 0.06695402458 0 -0.1757317992 0 0 0 0 0 0 0 -0.060537231136 0 -0.323480528 0 0 -0.32034001426 0 0 -0.2773324816 0 0 0 0 0 0 0 0 0 0 0 -0.10434490684 0.02939781 0 0 0 0 -0.06141124 0 0 0 0 0 0 0 0 0 0 0 0 0 0 0 0 0 0 0 0 0 0 0 0 0 0 0 0 0 0 0 0 0 0 0 0 0 0 0 0 0 0 0 0 0 0 0 0 0 0 0 0 0 0 0 0 0 0 0 0 0 0 0 0 0 0 0 0 0 0 0 0 0 0 0 0 0 -0.0516864172 0 0 0 0 0 0 0 0 0 0 0.0332066654 0 0 0.44366 0 0 0 0 0 0 0 0 0 0 0 0 0.2490114886 0 0.23320449 0 0 0 0 0 0 0 0 0 0 0 0 -0.0475579144 0 0 0 0 0 0.1390251194 0 0 0 0 0 0 0 0 0 0 0 0 0 0 0 0 0 0 0 0 0.117646584 0 0 0 0 0 0 0 0 0 0 0.413600376 -0.12521523 0 0.16698922 0 0 0 0 0 0 0 0 0 0 0 0 0 0 0 0 0 0 0 0 0 0 0 0 0 0 0 0 0 0 0 0 0 0 0 0 0 0 0 0 0 0 0 0 0 0 0 0 -0.136079594 0 0 0 0 0 0.070517874 0 0 0 0 0 0 0 0 0 0 0 0 0 -0.4234468204 0 0 0 0 0 0 -0.062870268 0 0 0 0 0 0 0 -0.0606481034 0 0 0 0 0 0 0 0 0 0 0 0 0 0 0 0 0 0 0 0 0 0 0 0 0 0 0 0 0 0 0 -0.035435657 0 0 0 0 0 0 0 0 0 0 0 0 0 0 0 0 0 0 0 0 -0.1069309172 0 0 0 0 -0.1862819564 0 0 0 0 0 0 0 0 0 0 0 0 0 0 0 0 0 0.01156782 0 0 0 0 0 0 0 -0.11325064146 0 -0.05673174 0 0 -0.0552722948 -0.119602966 0 0 0 0 -0.2471728 0 0 0 0 0 0 0 0 0 0 0 0 0 0 0 0 0 0 0 0 0 0 0 0 0 0 0 0 0 0 0 0 0 0 -0.231325822714 0 0 0 0 0 0 0 0 0 0 0 0 0 0 0 0 0 0 0 0.06602512752 0 0 0 0 0 0 0 0 0 0 0 0 0 0 0 0 0 0 0 0 0 0 0 0 0 0 0 0 0 0 0 0 0 0.185612626 0 0 0 0.1575329608 0 0 0 0 0 0 0 0 0 0 0 0 0 0 0 0 0 0 0 0 0 0 0 0 0 0 0 0 0 0 0 0 0 0 0 0 -0.13322726772 0 0 0 0 0 0 0 0 0 0 0 0 0 0 0.123374156 0.25095823 0 0 0 0 0 0.30383866018 0 0 0 -0.02148084512 0 0 0 0 0 0 0 0 0 0 0 0 0 0 0 0 0 0 0 0 0 0 0 0 0 0 0 0 -0.32315326444 0 0 0.008855108 0 0 0 0.1578171992 0 0 0 0 0 0 0 0 0 0 0 0 0 0 0 0 0 0 0 0 0 0 0 0 0 0 0 0 0 0.015297746 0 0 0 0 0 0 0 0 0 0 0 0 0 0 0 0 0 0 0 0 0 0 0 0 0 0 0 0 0 0 0 0 0 0 0 0 0 0 0 0 0 0 0 0 0 0 0 0 0 0 0 0 0 0 0 0 0 0 0 0 0.00499856780000001 0 0 0 0 0 0 0 0 0 0 0 0 0 -0.2246599864 0 0 0 0.035726214 0 0 0 0 0 0 0 0 -0.041320566 0 0.0263899692 0 0 0 0 0 0 0 0 0 0 0 0 0 0 0 0 0 0 0 0.20539715146 0 0 0 0 0 0 0 0 0 0 0 0 0 0 0 0 0 0 0 0 0 0 0 0 0 0 0 0 0 0 0 -0.1530692 0 0 0 0 0 0 0 0 0 0 0 0 0 -0.1354877445 0 -0.1117655782 0 0 0 0 0 0 0 0 0 0 0 0 0 0 0 0 0 0 0 0 0 0 0 0 0 0 0 0 0 0 0 0 0 0 0 0 0 0 0 0 -0.041050164 0 0 0 0 0 0 0 0 0 0 0 0 0 0 0 0 0 0 0 0 0 0 0 0 0 0 0 0 0 0 0 0 0.04073117348 0 0 0 0 0 -0.03828716 0 0 0 0 0 0 0 0 0 0 0 0 0 0 0 0 0 0 0 0 0.15933749916 0.134848609 0 0 0 0 0 0 0 0 0 0 0 0 0 0 0 0 0 0 0 0 0 0 0 0 0 0 0 0 0 0 0 0 0 0 0 0 0 0.0837282334 0 0 0 0 0 0 0 0 0 0 0 0 0 0 0.0103559928 0 0 0 0 0 0 0 0.01184214304 0 0 0 0 0 0 0 0 0 0.1051453826 0 0 0 0 0 0 0 0 0 0 0 0 0.06140603748 0 0 0 0 0 0 0.1091205092 0 0 0.0280064102 0 0 0 0 0 0 0 0 0 0 0 0 0 0 0 0 0 0 0 0 0 0 0 0 0 0 0 0 0 0 0 0 0 0 0 0 0 0 0 0 0 0 0 0 0 0 0 0.2083344 0 0 0 0 -0.1967038542 0.095691684 0 -0.1990347644 0 0 0 0 0 0 0 0 0 0 0 0 0 0 0 0 0 0 0 0 -0.0523842162 -0.1195562 0 0 0 0 0 0 0 0 0 0 0.1545782794 0 0 0 0 0 0 0 0 0 0.110146974 0 0 0 0 0 0 0 0 0 0 0 0 0 0 0.370445278 0 0 -0.266990062 0 0 0 0 0 0 0.12189836074 0 0 0.44484790458 0 0 0 0 0 0 0 0 0 0 0 0 0 0 0 0 -0.050013858 0 0 -0.287292617176 0 0 0 0 0 0 0.1794694217144 0 0 0 0 0 0 0 0 0 0 0 0 0 0 0 0 0 0 0 0 0 0 0 0 0 0 0 0 0 0 0 -0.2606779854 0 0 0 0 0 -0.13577054722 -0.0615991978 0 0 -0.093859014 0 0 0 0 0 0 0 0 0 0 0 0 0 0 0 0 0 0 0.39436341618 0 0 0 0 0 0 0 0 0 0 0 0 0 0 0 0 0 0 0 0 0 0 0 0 0 0 0 0 0 0 0 0 0 0 0 0 0 0 -0.00340931964 0 0 0 0 0 0 0 0 0 0 0 0.198695882 0 0 0 0 0 0 0 0 0 0 0 0 0 0 0 0 0 0 0 0 0 0 0 0 0 0 0 0 0 0 0 -0.041080452464 0 0 0 0 0 0 0 0 0 0 0 0 0 -0.289365601 0 0 0 0 0 0 0 0 0 0 0 0 0 0 0 0 0 0 0 0 0 0 0 0 0 0 0 0 0 0 0 0 0 0 0 0 0 0 0 0 0 0 0 0 0 0 0 0 0 0 0 0 -0.215205714 0 0 0 0 0 0 0 0 0 0 0 0 0 0.21404838 0.1024274618 0 0 0 0 0 0 0 0 0 0 0 0.359277918 0 0 0 0 0 0 0 0 0 0 0 -0.26579288188 -0.165417535 0 0 0 0 -0.35437305048 0 0 0 0 0 -0.299653718 0 0 0 0 0 0 0 0 0 0.04595502056 0 0 0 0 0 0 0 0 0 0 0 0 0 0 0 0 0 0 0 0 0 0 0 0 0 0 0 0 0 0.26172491808 0 0 0 0 0 0 0 0 0 0 0 0 0 0.020184536 0 0 0 0 0 0 0 0 0 0 0 0 0 0 0 0 0 0 0 0 0 0 0 0 0 0 0 0 0 0 0 -0.0827211896 0 0 -0.242008072912 -0.0658595662 0 0 0 0 0 0 0.42599664666 0.28724339394 0 0 0 0 0 0 0 0 0 0 0 0 0 -0.313539973316 -0.4247742 0 0 0 0 0 -0.19859594656 0 0 0 0 0 0 0 0 0.07147554476 0.0898534386 0 0 0 0 0 -0.012510056 0 0 0 -0.09506356554 0 0.134013558 0 0 0 0 0 0 0 0 0 0 0 0 0 0 0 0 0 0 0 0 0 0 0 0 0 0 0 0 0 0 0 0 0 0 0 0 0 0 0 0 0 0 0 0 0 0 0 0 0 0 0 0 0 0 0 0 0 0 0 0 0 0 0 0 0 0 0 0 0 0 0 0 0 0 0 0 0 0 0 0 0 0 0 0 0 0 0 0 0 0 0 0 0 0 0 0 0 0 0 0 0 0 0 0 0 0 0 0 0 0 0 0 0 0 0 0 0 0 0 0 0 0 0 0 0 0.074835762 0 0 0 0 -0.1215438702 0 0 0 0 0.0576714344 -0.18367592482 0 0 0 0 0 0 0 0 0 0 0.19787981402 0 0 0 0 0 0 0 0 0 0 0 0 0 0 0 0 0 0 -0.0510541634 0 0 0 0 -0.2399540152 0 0 0 0 0 0 0 0 0 0 0 0 0 0 0 0 0 0 0 0 0 0 0 0 0 0 0 0 0.02295949714 0 0 0 0 0 0 0 0 0.0195929718 0 0 0 0 0 0 0 0 0 0 0 0 0 0 0 0 0 0 0 0 0 0 0 0 0 0 0 0 0 0 0 0 0 0 0 0 0 0 0 0 0 0 0 0 0 0 0 -0.104893324 0 0 -0.00455339064600001 0 0 0 0 0 0 0 0 0 0 0.045324104 0 0 0 0 0 -0.1409283854 0 0 0 0 0 0 0 0 0 0 0.0703962 0 0 0.245446234 0 0 0 0 0 0 0 0 0 0 0 0 0 0 0 0 0 0 0 0 0 0 -0.375963781014 0 0 0 0 0 0 0 0 0 0.22423773196 0 0 0 0 0 0 0 0 0 0 0.1557644262 0 0 0 0 0 0 0 0 0 0 0 -0.25434026236 0 0 0 0 -0.04347409746 0 0 -0.061359747 0 0 0 -0.1753019518 0 0 0 0 0 0 0 0 0 -0.0768564916 0 0 0 0 0 0 0 0.1575273024 0 0 0 0 -0.0935966475 0.0356147882 0 0 0 0.1237732708 0 0 0 0 0 -0.3495546 0 0 0 0 0 0 0 0 0 0 0 0 0 -0.0255117082 0 0 0 0 0 0.071780060836 0 0 -0.4656641682 0 0 0 0 0 0 0 0 0 0 0 0 0 0 0 0 0 -0.0321172674 0 0 0 0 0 0 0 0 0 0 0 0 0 0 0.29912355 0 0 0 0 0 0 0 0 -0.0299844632 0 0 0 0 0 0 0 0 0 -0.1775570448 -0.0781201456 0 0 0 0 0 0 0 0 0 0 0 0 0 0 0 0 0 0 0 0 0 0 0 0 0 0 0 -0.1074604554 0 0 0 0 0 0 0.21970708642 0 0 0 0 0.0014936552 0 0 -0.14570448 0 0 0 0 0 -0.2024931796 0 0 0.047881934 0 0 0 0 0 0 0 0 0 0 0 0 0 0 0 0.00845394532 0 0 0 0 0 0 0 0 0 0 0 0 0 0 0 0 0 0 0 0 0 0 0 -0.183593149 0 0 0 -0.0709880874 0 -0.2315134 0 0 0 0 -0.107224156 0 0 0 0 0 0 0 0 -0.10691343222 -0.1807267302 0 0 0 0 0 0 0 0 0 0 0.1498542086 0 0 0 0 0 0 0 0 0 0 0 0 0 -0.35344286396 0 0 0 0 0 0 0 0 0 0 0 0 0 0 0 0 0 0 0 0 0 0 0 0 0 0 0 0 0 0 0 -0.0855804216 -0.00368819560000001 0 0 0 0 0 0 0 0 0 0 0 0 0 0 -0.30780099244 0 0 -0.051617107996 0.03208224366 0 0 0 0 0 -0.0976551836 0 0 0 0 0 0 0 0 0 0 0 0 0 0 0 0 0 0 0 0 0 0 0 0 0 0 0 0 0 0 0.0718470404 0 0 0 0 0 0 0 0 -0.185213293 0 -0.325105922 0 0 0 0 0 0 0.317598336 0 0 0 0 0 0 0 0 0 0 0 0 0 0 0 0 0 0 0 0 0 0 0.09972935 0 0 0 0 0 0 0 0 0.0636800698 0 0 0 0 0 0 0 0 0 0 0 0 0 0 0 0 0 0 0 0 0 0 0 0 0 0 0 0 0 0.1040454709 0 0 0 0 0 0 0 0 0 0 0 0 0 0 0 0 0 0 0 0 0.073645919 0 0 0 0 0 0 0 0 0 0 0 0 0 0 0 0 0 0 0.0347868844 0 0.05578714 0 0 0 0 0 0 0 0 0 0 0 -0.0885194814 0 0 0 0 0 0 0 0 0 0 0 0 0 0 0 0 0 0 0 0.13326737586 0 0 0 0 0 0 0 0 0 0 0 0 0 0 0 0 0 0 0 0 0 0 0 0 -0.1476107308 0 0 0 0 0 0 0 0 0 0 0 0 0 0 0 0 0 -0.14361226082 0.1177548 0.1818465062 0 0 0 0 0 0 0 0 0 0 0 0 0 0 -0.4880131156 0 0 0 0.4294877024 0 0 0 0 0 0 0 0 0 0 0 -0.01305414 0 0 0 0 0 0 0 0 0 0 0 0 0 0 0 0 0 0 0 0 0 0 0 0 0 0 0 0 0 0 -0.0201738496 0 0 -0.010960588 0 0 0 0 0 0 0 0 0 0 0 0 0 0 0 0 0 0 0 0 0 0 -0.03831804966 0 0 0 0 0 0 0 0 0.157200356562 0 0 0 0 0 0 0 0 0 0 0 0 0 0 0 0 0 0 0 0 -0.076850914 0.12851322832 0 0 0 -0.00738412399999999 0 0 0 0 0 0 0 0 -0.208752618 0 0 0 0 0 -0.00253391739999999 -0.03973156 0 0 0 0 -0.1140472214 -0.00325162000000001 0 0 0 0 0 0 0 0 -0.1817749936 0 0 0.14024918 0 0 0 0 0 0 0 0 0 0 0 0 0 0 0 0 0 0 0 0 0 0 0 0 -0.025102256 0 0 0 0 0 0 0 0 0 0 0 -0.389465278 0 0 0 0 0 0 0 0 0 0 0 0 0 0 0 0 0 0 0 -0.11405501812 0 0 0 0 0 0 0 0 0 0 0 0 0 0 0 0 0 0 0 0 0.14993050686 0 0 0 0 0 0 0.1954807746 0 0 0 0 0 0 0 0 0 0 0 0 0 0 0 0 0 0 0 0 0 0 0 0 0 0 0 0 0.03061202274 0 0 0 0 0 0 0 0 0 0 0 0 0 0 0.239158422 0 0 0 0 0 0 0 0 0 0 0 0 0 0 0 0 0 0 0 0 -0.002732602 0 0 0 0 0.3708598116 0 0 0 -0.00555062236000001 0 0 0 0 0 0 0 0 0 0 0 0 0 0 0 0 0 0 0 0 0 0 0 0 0 0 0 0 0 0 0.1233624298 0 0 0 0.00081011679999999 0 0 -0.2333539879 0 0 0 0 -0.2697278314 0 0 0 0 0 0 0 0 0.0730179544 0 0 0 0 0 0 0 0 0 0 0 0 0.057658078 0 0 -0.0144967386 0 0 0 0 0 0 0 0 0 0 -0.0586888 0 0 0 0.0032255302 0 0 0 0 0 0 0 0 0 0 0 0 -0.280856309468 -0.0441868074 0 0.01771146 0 0 0 -0.24118301 0 0 0 0 0 0 0 0 0 0 0 0 0 0 0 0 0 0 0 0 0 -0.0376181774 0 0 0 -0.0349957578 0 0 0 0 0 0 0 0 0 0 0 0 0 0 0 0 0 0 0 0 0 0 0 0 0 0 0 0 0 0 0 0 0 0 0 0 0 0 0 0 0 -0.027518464 0 0 0 0 0 0 0 0.17001769052 0 0 0 0 0 0 0 0 0 0 0 0 0 0 0 0 0 0 0 0 0 0 0 0 0.319316088 0 0 0 0 0 0 0 0 0 0 0 0 0 0 0 0 -0.1316263788 0 0 0 0 0 0 -0.129588896 0 0 0 0 0 0 0 0 0 0 0 0 0 0 -0.2018066008 0 0 0 0 0 0 0 0 -0.096810834 0 0 0 0 -0.262144739498 0 0 0 0 0 0 0 0 0 0 0 0 0 0.213457944 0 0 0 0 0 0 0 0 0 0 0 0 0 0 0 0 0 0 0 0 0 0.314356714 0 -0.34491401292 -0.26312054568 0 0 0 0 0 0 0 0.0462678116 0 0 0 0.4851948268 0 0 0 0 0 0 0 0 0 0 0 0 0 0 0 0 0 0 0 0 0 0 0 0 0 -0.2086502 0 0 0 0 0 0 0 0 0 0 0 0 0 0 -0.065555508 0 0 0 0 0 0 0 0 0 0 0 0 0 0 0 0 0 -0.3204685264 0 0 0 0 0.2398704682 -0.06055898 0 -0.4273540422 0 0 0 0 0 0 0 0 0 0 0 0 0 0 -0.234791 -0.0142351895 0 0 -0.018885292 0 0 0 0 0 0 0 0 0 0 0 0 0 0 0 -0.03781635016 0 0 0 0.060067782 0 0 0 0 0 0 0 0 0 0 0 0 0 0.08391866 0 0 0 0 0 0 0 0.1118863148 0 0 0 0 0 0 0 0 0 0 0 0 0 0 0 -0.1676822286 0 0 -0.169932155 0 0 0 0 -0.40741644454 0 0 0 0 0 0 0 0 0 0 0 0 0 0 0 0 0 0 0 0 0 0 0 0 0 0 0 0 0 0 0 0 -0.19927075442 0 0 0 0 0 0 0 0 0 0 0 0 0 0 0 0 0 0 0 0 0 0 0 0 0.3114565028 0 0 0 0 0 0 0 0 0 0 0 0 0 0 0 0 0 0 0 0 0.128374128 0 0 0 0 0 0 0 0 0 0 0 0 0 0 0 0 0 0 0 0 0 0 0 0 0 0 0 0 0 0 0 0 0 0 0 0 0 0 -0.0947289564 0 0.1737857836 0 0 0 0 0 0 0 0 0 0 0 0 0 0 0 0 0 0 0 0 0 0 0 0 0 0 0 0 0 0.094809628 0 0 0 0 -0.178438326171 0 0 0 -0.3136457344 0 0 0 0 0 0 0 0 0 0 0 0 0 0 0 0 0 0 0 0 0 0 0 0 0 -0.1992252304 0 0 0 0 0 0 0 0 0 0 0 0 0 0 0 0 0 0 0 0 0 0 0 0 0 0 -0.223190104 0 0 0 0 0 0 0 0 0 0 0 0 0 0 0 0 0 0 0 0 0 0 0 0 0 0 0 0 -0.1086238596 -0.50379547946 0 0 0 0 0 0 0 0 0 0 0 0 0 0 0 0 0 0 0 0 0 -0.1171693434 0 0.2599217706 0 0 -0.142955577 0 0 0 0 0 0 0 0 0 0 0 0 0 0 0 0 0 0 0 0 0 0 0.2475082926 0 0 0 0 0 0 0 0 0 0 0.1015696408 0 0.264469628 0 0 0 0 0 0 0 0 0 0 0 -0.42671829552 0 0 0 -0.0432276564 0 0 0 0 -0.02009842548 0 0 0 0 0 0 -0.10774584652 0 0 0 0 0 0 0 0.0379522082 0 0 0 0 -0.074610957916 0 0 0 0 0 0 0 0 0 0 0 0 0 0 0 -0.35801467562 0 0.007794062 0 0 0 0 0 0 0 -0.08428048178 0 0 0 0 0 0 0 0 0 0 0 0 0 0 0 0 0.23870805752 0 0.428159 0 0 0 0 0 0 0 0 0 0 0 0 0 0 0 0 -0.26495351856 0 0 0 -0.3286806154 0 0 0 0 0 0.12681293866 0 0 0 0 0 0 0 -0.2424795836 0 0 0 0 0 0 0 0 0 0 0 0 0 0 0 0 0 0 0 0 0 0 0 0 0 0 0 0 0 0 0 -0.250051278 0 0 -0.057438464 0 0 0 0 0 0 0 0 0 0 0 0 0 0 0 0 0 0 0 0.017019101 -0.44655834138 0 0 0 0 0 0.2499576 0.26603023556 0 0 0 0 0 0 -0.378661246 0 0 0 0 0 -0.10639696702 0 0 0 0 -0.0606736114 0 -0.1580087277 0 0 0 0 -0.172760276298 0 0 0 0 -0.0604648414 0 0 0 0 0 0 0 0 0.0794062262 0 0 0 0 0 0 0 0 0 -0.0863176107 0 -0.3960290972 0 0 -0.117178407806 0 -0.3360644932 0 0 0 0 0 0 0 0 0 0 0 0 0 0 0 0 0 0 0 0 0 0 0 0 -0.2743681402 0 0 0 0 0 0 0 0 -0.1103981102 0 -0.14161499 0 0 0 0 0 -0.160029248 0 0 0 0 0 0 0 0 -0.1018931364 -0.0166999344 0 -0.06935970566 0 -0.528930448 0 0 0 0 0 0 0 -0.0749619482 0 0 0.07258818618 0 0 0 0 0 0 -0.25235231 0 0 0 0 0 0.25780842356 -0.3402205432 0 0 0 0 0 0 0 -0.248308456 0 0 0 0 0 0 0 0 0 0 0 0 0.2719844006 0 0 0 0 0 -0.1204244884 0 0 0 0 0 0 0 0 0.234030433 0 0 0 0 0 0 0 0 0 0 0 0 0 0 0 0 0 0 0 0 0 0 0 0 0 0 0 0 0 0 0 0 0 0 0 0 0 0 -0.2614560476 0 0.209308056 0 0 0 0 0 0 0.19043405752 0 0 0 0 0 0 0 0 0 0 0 0 0 -0.034793388 0 0.0864985476 0 0 0 0 0 0 0 0 0 0 0 0 0 0 0 0 0 0 0 0 0.161377454 0 0 0 0 0.1275073366 0 0 0 0 0 -0.193148265654 0 0 0 0 0 0 0 0 0 0 0 0 0 0 0 0 0 0 0 0 0 0 0 0 0 0 -0.06602376 0 0 0 0 0 0 -0.062082606 0 0 0 0 0 0 -0.28437219596 0 0 0 0 0 0 0 0 0 0 0 0 0 0 0 0 0 0.3917902134 0 0.03644936 0 0 0 0 0 0 0 -0.2113263476 0 0 0 0 0 0 0 0 -0.1071805803842 -0.0252454 0 0 0 0 0 0 0 0 0 0 0 0 0 0 0 0 0 0 0 0 0 0 0 0 0 0 0 -0.028227772 0 0 0 0 0 0 0 0 0 0 0 0 0 0 0.39873118 0 -0.0262758938 0 0 0 0 0 0 0.21933791252 0 0 0 0 0 0 0 0 0 0 -0.218906538 -0.187263 0 0 0 0 0 0 0 0 0 0 0 0 0 0 0 0 0 -0.237097363326 0 0 0 0 0 0 0 0 0 0 0.1852462868 0 0 0 0 0 0 -0.20452839 0 0 0 0 0 0 0 0 0 0 0 0 0 0 0 0 0 0 0 0 0 0 0 0 0 0 0 0 0 0 0 0 0 0 0 0 0 0 0 0 0 -0.000441995999999991 0 0 0 0 0 0 0 0 0 0 0 0 0 -0.0424134544 0 0 0 0 0 0 0 0 0 0 0 0 0 0 0 0 0 0 0 0 -0.21041203 0 0 0 0 -0.0129198972 0 0 0 0 0 0 0 0 0 0 -0.44431053098 0 0 0 0 0 0 0 0 0 0 0 0 -0.4432328908 0 0 0 0 0 0 0 0 0 0 0 0 0 0 0 0 0 0 0 0 0 0 0 0 0 0 0 0 0 0 0.252396464 0 -0.151508808 0 0 0 0 0 0 0 0 0 0 0 0.31250347826 0 0 0 0 0 0 0 0 0 0 0 0 0 0 0 0 0 0 0 0 0 0 0 0 0 0 0 0 0 0 0 0 0 0 0 0 0 0 0 -0.4884071258 0 0 0 0 0 0 0 0 0 0 0 0 0 0.163162 0 0 0 0 0 0 0 0 0 0 0 0 0 0 0 0 0 0 0 0 0 0 0 0 -0.05655761 0.1404962742168 0 0 0 0 0 0 0.1213168622 0 0 0 0 0 0 0 0 0 0 0 0 0 0 0 0 0 0 0.2414884984 0 0 0 0 0 0 0 0 0 0 -0.3513448856 0 0 0 0 0 0 0 0 0 0 -0.3210813492 0 0 0 0 0 0 0 0 0 0 0 0 0 0 0 0 0 0 0 0 0 0 0 0 0 0 0 0 0 0 0 0 0 0 0 0.194068207 0 0 0 0 0 0 0 0 0 0 0 0 0 0 0 0 0 0 0 0 -0.01961792822 0 0 0 0 -0.3226578574 0 0 -0.058031698 0 0 0 0 0.0540108897696 -0.3155361458 0 0 0.2969688014 0 0 0 0 0 0 0 0 0 0 0 0 0 0 0 0 0 0 0 0 0 0 0 0 0 0 0 0 0 0 0 0 0 0 0 0 0 0 0 0 -0.052669473 0 0 0 0.2061771212 0.079572934 0 0 -0.20867098406 0 0 0 0 0 0 0 0 0 0 0 0 0 0 0 0 0 0 0 0 0 0.5778282886 0 0 0 0 0 0 0 0 0 0 0 0 0 0 0 0 0 0 0 0.2977676 0.1994120012 0.08105195 0.138076412 0 0 0 0 -0.118213372 0 0 0 0.072549784 0 0 0 -0.01499645 0 0.287914304 0 0 0 0 0 0 0 -0.100857118 0 0 0 0 0 0 0 0 0 0 0 0 0 0 0 0 0 0 0 0 0 0 0 0 0 0 0 0 0 0 -0.0320592486 0 0 0 0.0386701976 0 0 0 0 0 0.0123039068 0 0 0 0 0 0 0 0 0 0 0 0 0 0 0 0 0 0 0 0 0 0 0 0 0 0 0 0 0 0 0 0 0 0 0 -0.099022518064 0 0 0 0 -0.11311995 0 0 0 -0.2020389842 -0.16176597448 0 0 0 0 0 0 0.244613588 0 0 0.2023353488 0 0 0 0 0 0 0 0 0 -0.24867717796 0 0 0 0 0 0 0 0 0 0 0 0 0 0 0 -0.44365 0 0 0 0 0 0 -0.182181966 0 0 0 0 -0.54267114946 0 0 0 0 0 0 0 0 0 0.0891496172 0 0 0 0 0 0 0 0 0 0 0 0.093577641 0 0 0.03221092 0 0 0 0 0 0 0 0 -0.3687603056 0 0 -0.11117687132 0 0 0 0 0 0 0 0 0 -0.1646446536 0 0 0 0 0 0 0 0 -0.1181765586 0 0 0 0 0 0 -0.18111703906 0 0.2420634082 0 0 0.024546994 0 0 0 0 0 0 0 0 0 0 0 0 0 0 0 0 0 0 0 0 -0.05743860606 0 0 0 0 0 0 0 0 0 0 0 0 0 0 0 0 0 0 0 0 0 -0.0939837942 0 -0.27684828344 0 0 0 0 0 0 0 0 0 0 -0.314744397 0 -0.127030390846 0 0 0 0 0 -0.15286626 0.13538268522 0.289414778 0 0 0 0 0 0 0 0 -0.119586885542 0 0 0.392428768 -0.06709455468 0 0 0.088285268532 0 0.12445304368 0 0 0 -0.11868937788 0 0 0 0 0 0 0 0 0 0 0 0 0 0 0 0 0 0 0 0 0 0 0 0 0 0.18050633204 -0.1712153774 0.10944204114 0 0 0 0 0 0 0 0 0 -0.089365 0 0 0 0 0 0 0 0.0639949452 0 0 0 0 0 0 0 0 0 0 0 0 0 0.11066019238 0 0 0 0 0.0230892642 0 0 0 0 0 0 0 0 0 0 0 0 0.040348178 0 0 0 -0.00318232379999999 0 0 0 0 0 0 0 -0.2665044436 0 0 0 0 0 0 0 0 0 0.099340878 0 0 0 0 0 0 0 0 0 0 0 0 0 0 0 0 0 0 0 0 0 0 0 0 0 0 0 0 0 0 0 0 0 0 0 0.197115064 0 0 0 0 0 0 0.05146715 0 0 0 0 0 0 0 0 0 0 0.126101369 0 0 0 0 0 0 0 0 0 0 0 0 0 0 0 0 0 0 0.04339842 -0.0360741924 0 0.03399540134 0 0 0 0 0 0 0 0 0 0 0 0 0 0 0 0 0 0 0 0 0 0 0 0 0 0 0 0 0 0 0 0 0 0 0 0 0 0 0 0 0 0 0 0.162478035 0 0 0 0 0.1563729432 0 0 0 0 0 0 0 0 -0.0010078866 0 0 0 0 0 -0.0695414984 0 0 0 0 0 0 0 0 0 0 0 0 0 0 0.2187478126 0.38413154624 0 0 0 0 -0.0387873492 0 0 0 0 0 0 0 0 0 0 0 0 0 0 0 0 0 0 0 0 0 0 0 0 0 0 0 0 0 0 0 0 0.160261944 0 0 0 0 0 0 0 0 -0.30226751512 0 0 0 0 0 0 -0.00647648160000001 0 0 0 0 0 0 0 0 0 0 0 0 0 -0.1122574 0 0 0 0 0 0 0 0 0 0 0 0 0 0.21024784744 0.7439257397 0 -0.0359231628 0 0 0 0 0 0 0 0 0 0 0.025450642 0 0 0 0 0 0 0 0 0 0 0 0 0 0 0 0 0 0 0 0 0 0 0 0 0 0 0 0 0 0 0 0 0 0 0 -0.056247725 0 0 0 0 0.0668210016 0 0 0 0 0 0 0 0 0 0 0 0 0 0 0 0 0 0 0 0 0 0 0 0 0 0 0 0 0 0 0 0 0 0 0 0 0 -0.02612224276 0 0 0 0 0.0381058117 0 0 0 0 -0.000334856200000011 0 0 0 0 0 0 0 0 0 0 0 0 0 0 0 0 0 0 0 0 0 0 0 0 0 0 0 -0.00554225999999998 0 0 0 0 0 0 0 0 -0.129798816 0 0 0 0 0 0 0 0 0 0 0 0 0 0 0 0 -0.15857249546 0 0 0 0.320521156 0 0.1721897858 0 0 0 0 0 0.292781139 0 0 0 0 -0.1859148842 0 0 0 0 0 0.054922453 0.1163255662 0 0 0 0 0 0.112864048 0 0 0 0 0 0 0 0 0 0 0 0 0 0 0 0 0 0.05744888174 0 0 0 0 0 0 0 0 0 0 0 0 0 0 0 0.157396488 0 -0.030768302 0 0 0 0 0 0 0 0 0 0 0 0 0.02316531 0 0 0 0 0 0 0 0 0 0 0 0 0 0 0 0 0 0 0 0 0 0 0 0 0 0 0 -0.0364123 0 0 0 0 0 0 0 -0.1495844092 0 0 0 0 -0.116697954 0 0 0 0 0 0.1106370874 0 0 0 0 0 0 0 0 0 0 0 0 0 0 0 -0.2766995776 0 0 0 -0.15510240388 0 0 0 0 0 0 0 0 0 0.0540891452 0 0 0 0 0 0 0 0 0 0 0 0 0 0 0 0 0 0 0 0 0 0 0 -0.2218491654 0 0 0 0 0 0 0 0 0 -0.01134453 0 0 0 0 0 0 0 0 0 0 0 0 0 0 0 0 0 0 0 0 0 0 0 0 0 0 0.0735472648 0 0 0 0 0 0 0 0 0 0 -0.133223334 0 -0.1154854482 0 0 0 0 0.130017175 0 0 0 0 0 0 0 -0.000113943999999996 0 0 0 0 0 0 0 0.277587896 0 0 0 0 0 0 -0.122857666 0 0 0 0 0 0 0 0 0 0 0 0 0 0 0 0 0 0 0 0 0 0 0 0 0 0 0 0.19387569408 -0.410180026 -0.18446425 0 0 0 0 0 0 0 0 0 0 0 0 0 0 0.16492316716 0 0 0 0 0 0 0 0 0 0 0 0.1012833238 0.09263964 0 0 0 0 0 0 -0.35054807392 -0.0313613788 0 0 0 0 0 0 0 0 0 0.168593444 0 0 0 0 0 0 0 0 0 0 0 0 0 0 0 0 0 0 0 0 0 0 0 0 0 0 0 0.05829892 0 0 0 0 0 0 0 0 0 0 0 0 0 0 0 0 0 0 0 0 0 0 0 0 0 0 0 0 0 0.10295995626 0 0 0 0 0 0.067591656 0 0 0 0 0 0 0 0 0 0 0 0 0 0 0 0 0 0 0 0 0.10401710176 0 0 0 0 0 0 0.054934277 0 0 0 0 0 0 0 0 0 0 0 0 0 0 0 0 0 0 0.0661705774 0 0 0 0 0 0 0 0 0 0 0 0 0 -0.0614347494 0 0 0 0 0 0 -0.0988799826 0 0.12777908892 0 0.02585536236 0 0 0 0 0 0 0 0 0 0 0 0 0 0 0 0 0 0 0 0 0 0 0 0 0 0 0 0 0 0 0 0 0 0 0 0 0 0 0 0 0 0 0 0 0 0 0 0 0 0.37736988674 0 0 0 0 -0.0791776384 0 0 0 0 0 0 0 0 0 0 0 -0.04861844348 0 0 0 0 0 0 0 0 0 0 0 0 -0.0399756126 0 0 0 0 0 0 0 0 0 0 0 0 0 0 0 0 0 0 0 0 0 0 -0.014938182 -0.1443488682 0 0 0 0 0 -0.076220052 0 0 0 0 0 0 0 0 0 0 0 0 0 0 0 0 0 0 0 0 0 0 0 0 0 -0.0202695418 -0.0532334178 0 0 0 0 0 0 -0.2480176514 0 -0.03079113826 0 0 0 0 0 0 0 0 0 0 0 0 0.1756505879 0 -0.102600998 0 0 0 0 0 0 0 0 0 0 0 0 0 0 0 0 -0.2219314156 0 0 0 0 0 -0.0768411374 0 0 0 0 0 0 0 0 0 0 0.07206061752 0 0 0 0 0 0 0 0 0 0 0 0 0 0 0 0 0 0 0 0 0 0 0 0 0 0 0 0 0 0 0 0 0 0 0 0 0 0 0 0 0 0.1503143622 0 0 -0.2885474712 0 0 0 0 0 0 0 0 0 0 0 0 0 0 0 0 0 0 0 0 0 0 0.14584483 0 0 0 0 0 0 0 0 0.0736590168 0 0 0 0 0 0 0 0 0 0 0 0.01185076 -0.1342028386 0 0 0 0 0 0 0 0 0 0 0 0 0 0 0 0 0 0 0 0 -0.01199632 0 0 0 -0.1773961706 0 0.06297943526 0 0 0 0 0 0 0 0 0 0 -0.2644060834 0 0 0 0 0 0 0 0 0 0 0 0 0 0 0 0 0 0 0.22011437 0 0 0 0 0 0 0 0 0 0 0.0571893138 0 -0.0572425058 0 0 0 0 0 0 0 0 0 0 0 0 0 0 -0.1460388286 0 0 0.0575988014 0 0 0 0 0 0 0 0 0.422733114 0 0 0 0 -0.0140905544 0 0 0 0 0.0029820736 0 0 0 0 0.018413961 0 0 0 0 0 0 0.1478661636 0 0 0 0 0 0 0 0 0 0 0 0 0 0 0 0 0 0 0 0 0 0 0 0 0 0 0 0 0 0 0 0 0 0 0 0 0 0 0 0 0 0 0 -0.394483 0 0 -0.2872596176 0 0 -0.277673795274 0 0 0 0 0 0 -0.075928692 0 0 0 0 0 0 0 0 0.009160934 0 -0.0698430352 0 0 -0.132221055354 0 0 0 0 0 0 0 0 0 0 0 0 0 0 0 0 0 0 0 0 0 0 0 0 0 0 0 0 0 0 0 0 0 0 0 0 0 0 0 0 0 0 0 0 0 0 0 0 0 0 0 0 0 0.053045124 0 0 0 0 0 0 0 0 0 0 0 0 0.040927782 -0.092511926 0 0 0 0 0 0 0 0.415222508 0 -0.04541932854 0 0 0 0 0.172168318 0 0 0 0 0 0 0 0 0 0 0 0 0 0 0 0.3583519094 0 0 0 0 -0.0232307596 0 -0.41464140744 0 0 0 0 0 0 0 0 0 0 0 0 0 0 0 0 -0.235442418 -0.1826368544 0 0 -0.017478385 0 0 0 0 0 0 0 0 0 0 0 0 0 0.3637904776 0 0 0 0.049853526 0 0 0 -0.1432121 0 0 0 0 0 0 0.11927234128 0 0 0 0.1827678494 0 0 0.1049958907 0 0 0.1551581998 0 0 0 0 0 0 0 0 0 0 0 0 0 0 0 0 0 0 0 0 0 0 0 0 0 0 0 0 0.1100231746 0 0 0 0 0 0 0 0 -0.26517247378 0 0 0 0 0 0 0 0 0 0 0 0 0 0 0 0 0 0 0 0 0 0 0 0 0 0 0 0 0 0 0 0 -0.1726629736 0 0 0 0 0 0 0 0 0 0 0 0 0 0 0 0 0 0 0 0 0 0 0 0 0 0 0 -0.029480995 0 0 0.0123438398 0 0 0.174752603 0 0 0 0 0 0 0 0 0 0 0 0 0 0 -0.050083442 0 0 0 0 0 0 0 0 0 0 0 0 0 0 0 0.17552218 -0.02562572 0 0 0 0 0 0 0 0 0 0 -0.014876878 0 0 0 0 0 0 0 0 0 0 0 0.317255322 0 0 0.139845852 0 0 0 0 0.168944228 0 0 0 0 0 0 0 0 0 0.17494272 0 0 0 0 0 0 0 0 0 0.215686 0 0 0 0 0 0 0 0 0 0 0 0 0 0 0 0 0 0 0 0 0 0 0 0 0 0 0 0 0 0 0 0 0.3264624774 0 0 0 0 0 0 0 0.13187066 0 0 0 0 0 0 0 0 0 0 0 0 0 0 0 0 -0.1727440162 0 0 0 -0.22926860996 0 0 0 0 0 0 0 0 0 0 -0.04995852589 -0.0379738806 -0.213649218 0 0 0.017295865002 0 0 0 0 0 0 0 0 0 0 0 0 0 0 0 0 -0.23254816176 0 0 0 0 0 0 0 0 0 0 0 0 0 0 0 0 0 0 0 0 0 0.2897821648 0 0 0 0 0 0 0 0 0 0 0 0 0 0 0 0 0 0 0 0 0 0 0 0 0 0 0 0.067125790954 0 0 0 0 0 0 0 0 0 0 0 0 0 0 0 0 0 0 0 0 0 0 0 0 0 0 0 0 0 0 0 0 0 0 0 0 0 0 0 0 0 0 0 0 0 0 0 0 0.08525214468 -0.017347496 0 0 0 0 0.2561049678 0 0 0 0 0 0 0 0 0 0 0 0.208165892 -0.00977615759999999 0 0 0 0 -0.0890574746 0 0 0 0 0 0 0 0 0 0 0 0 0 -0.374255812 0 -0.19855796892 0 0 0 0 0.01555120762 0 0 0 0 0 0 0 0 0 0 0 0 0 0 0 0 0 0 0 0 0 0 0 0 -0.24443261528 0 0 -0.181134542 0 0 0 0 0 0 0 0 0 0 0 0 0 0 0 0 0 0 0 0.0754678306 0 0 0 0 0 0 0 0 0 0 0 0.0350621886 0 0 -0.1199971 0 0 0.026518198 0 0 0 0 0 0 0 0 0 -0.0452455064 0 0 0 -0.193005544 0 -0.0394565108 0 0 -0.1914848054 0 0 0 0 0 0 0 -0.125639908 0 0 0 0 0 0 0 0 0 0 -0.065118872664 0 0 0 0 0 0 0 0 0 0 0 0 0 0 0 0 0 0 0 0 0 0 0 0 0 0 0 0 0 -0.07853734848 0 0 0 0 0 -0.26245681 0 0 0 0 0 0 0 0 0 0 0 0 0 0 0 0 0 0 0 0.0253966 0 0 0 0 0 0 0 -0.252071215 0 0 0 0 -0.2816204 0 0 0 0 0.442438384 0 0 0 0 0 0 0 0 0 0 0 0 0 0 0 0 0 0 0 0 0 0 0 0 0 0.268242332 0 0 0 0 0 0 0 0 0.260268858 0 0 0 0 0 0 0 0 0 0 0 0 0 0 0 -0.1859518806 0 0 0 0 0 0 0 0 0 0 0 0 0 0 0 0 0 0 0 0 0 0 0.379251 0 0 0 0 0 0 0 0 0 0 0 0 0 0.0722981873 0 0 0 0 0 0 0.01706506488 0 0 0 0 0 0 0 0 0 0 0 0 0 0 0 0 0 0 0 0 0 0 0 0 0.12761003 0 0 0 0 0 0 0 0 0 0 0 0.23746474722 0 0 0 0 0 0 0.5625752322 -0.0384336044 -0.1632705752 0 0 0 0 0 0 0 0 0 0 0 0 0 0 0 0 0 0 0 0 0 0 0 0 0 0 0 0 0 0 0 0 0 0 0 0 0 0 0.2824681714 0 0 0 0 0 0 0 0 0 0 0 0 0 0 0 0 0 0 0 0 0 0 0 0 0 0 0 0 0 0 0 0 0 0 0 0 0.2164403486 0 0 0 0 0 0 -0.0881190854 0 0 0 0.1578388939 0 0 0 0 0 0 0 0 0 0 0 0 0 0 0 0 0 0 0 0 0.1788849974 0 0 0 0 -0.2661603546 0 0 0 0 0 0 0 0 0 0 0 0 0 0 0 0 0 0 0 0 0 0 0 0 0 0 0 0 0 0 0 0 0 0 -0.432713987 0 0 0 0 0 0.2707064 0 0 0 0 0 0 0 0 0 0 0 0 0 0 0 0 0 0 -0.000707823000000009 0 0 0 0 0 0 0 0 0 0 0 0 0 0 0 0 0 0 0 0 0 0 0 0 0 0 0 0 0 0 0 0 0 0 0 0 0 0 0 0 0 0 0 0 0 0 0 0 0 0 0 0 0 0 0 0.051172503 0 0 0 0 0 0 0 0 0 0 0 0 0 0 0 0 0 0 0 0 0 0.13240082608 0 0 0 0 0 0 0 0 0 0 0 0 0 0 0 0 0 0 0 0 0 0 0 0 -0.2673908954 0 0 0 0 0 0 0 0 0 0 0 0 0 0 0 0 0 0 0 0 0 0 0 0 0 0 0 0 0 0 0 0 0 0 0 0 0 0 0 0 0 0 0 0 0 0 0 0 0 0 0 0 0 0 0 0 0 0 0 0 0 0 0 0 0 0 0 0 0 0 0 0 0 0 0 0 0 0 0 0 0 0 -0.2373747416 0 0 0 0.031803122 0 0 0 0 0 0 0 0 0 0 0 0 0 0 0 0 0 0 0 0 0 0 0 0 0 0 0 0 0 0 0 0 0 0 0 0 0 0 0 0 0 0 0 0 0 0 0 0 0.091050554 0 0 0 0 0 -0.2460964 0 0 0 0 0 0 0 0 0 0 0 0 0 0 0 0 0 -0.033662459 0 0 0 0 0 0 0 0 0 0 0 0 0 0 0 0 0 -0.0289531016 0 0 -0.00951523140000001 0 0 0 0 0 0 0 0 0 0 0 0 0 0 0 0 0 0 0 0 0 0 0 0 0 0 0 0 -0.12643188814 0 0 -0.30096170146 0 -0.08872656744 0 0 0 0 0 0 0 0 0 -0.031824072 -0.229511558 0 0 0 0 0 0 0 0 0 0 0 -0.23163467156 0 0 0 0 0 0 0 0 0 0 0 0 0 0 0 0 0 0 0 0 0 0.0424982288 0 0 0 0 0 0 0 0 0 0 0 0 0 0 0 0 0 0.0111293843 0 0 0 0 0 0 -0.274596064642 0 0 0 0 0 0 0 0 0 0 0 0 0 0 0 0 -0.1455152184 0 0 0 0 0 0 0 0 0 0 0 0 0 0 0 0 0 0 0 0 0 0 0 0 0 0 0 0 0 0 0 0 0.2189369634 0 0 0 0 0 0 0 0 0 0 0 0 -0.109383262 0 0 0 0 0 0 0 0 0 0 0 0 0 0 0 -0.04494722 0 0 0 -0.180118942 0 0 0 0 0 0 0 0 0 0 0 0 0 0 0 0 0 0 0 0 0 0 0 0 0 0 0 0 -0.241177193396 0 0 0 0 0 0 0 0 0 0 0 0 0 0 0 0 0 0 0 0 0 0 0 0 0 0 0 0 0 0 0 0 -0.5593314732 0 0 0 0 0 0 0 0.07784004 0 0 0 0 0 0 0.073376446 0 0 0 0 0 0 0 0 0 0 0 -0.04023277376 0 0 0 0 0 0 0 0 0 0 0 0 0 0.2300086992 0 0 0 0 0 0 0 0 0 0 0 -0.00548011232 0 0 0 0 0.1278171128 -0.0445954818 -0.0499591712 0 0 0 0 0 0 0 0 0 0 0 0 0 0 0 0 0.064192052 0 0 0 0 0 0 0 0 0 0 0 0 0 0 0 0 0 0 -0.0791474612 0 0 0 0 0 0 0 0 0 0 0.0553460752 0 0 0 0 0 0 0 0 0 0 0 0 0 0 0 0 0 0 0 0 0 0 0 0 0 0 0 0 -0.08777219684 0 0 0 0 0 0 0 0 0 0 -0.213979978 0 0 0 0 0 0 0 0 0 0 0 0 0 0 0 0 0 0 0 0 0 0 0 0 -0.0321211732 0 0 0 -0.1324620616 0 0 0 0 0 0 0 0 0 0 0 0 0 0 0 0 0 0 0 0 0 0 0 0 0 -0.0480550944 0 0 0 0 0 0 0 0 0 0 -0.00728046656 0 -0.098373714 0 0 0 0 0 -0.24418772286 0 0 0 0 0 -0.0184368382 0 0 0 0 0.42441133396 0 0 0 0 0 0 0 0 0 0 0 0 0 0 0 0 0 0 0 0 0 0 0 0 0 0 0 0 -0.040448404 0.01109014 0 0 0 0 0 0 0 0 0 0 0 0 0 0 -0.1728328894 0 0 0 0 0 -0.11230080388 0 0.20718968854 0 0 0 0 0 0 0 0 0 0 0 0 0 0 0 0 0 0 0 0 0 0 0 0 0 0 0.252339602 0 0 0 0 0.0139290316 0 0 0 0 0 0 0 0 0 0 0 0 0 0 0 0 0 0 0 0 0 0 0 0 0 0 0 -0.0968590853 0 0.19684091728 0 0 0 0 0 0 0 0 0 0 0 0.291916142 -0.06793373682 0 -0.057605121 0 0 0 0 0 0 0 0 0 0 0 -0.249623594 0 0 0 0 0 0 -0.0125668394 0 0 -0.113961272 0 0 0 0 0 -0.249799651128 -0.4275973692 0 0 -0.3616935988 0 0 -0.17037793078 0 0 0 0 0 0 0 0 0 0 0 0 0 0 0 0 0 0 0 -0.528351854 0 0 0 0 0 0 0 -0.118951456 0 0 0 0 0 0 0 0 0 0 0 0 0 0 0 0 0 0 0 0 0 0 0 0 0.176313137544 0 0 0 0 0 0 0 0 0 0 0 0 0 0 0 0.18622414002 -0.2307520192 0 0 0 0 0 0 0.1168251 0 0 0 0 0 0 0 0 0 0 0 0 0 0 0 0 0 0 0 0 0 0 0 0 0 0 0 0 0.02559016 0 0 0 0 0 0 0 0 0 0 0 0 0 0 0 0 0 0 0 0 0 0 0 0 0 0 0 0 0 0 0 0 0 0.287710315 0 0 0 0 0 0 0 0 0 0 0 0 0 0 0 0 0.142093804 0 0 0 0 0 0 0 0 0 0 0 0 -0.34792111378 0 0.03951525148 0 0 -0.134081602 0 0 0 0 0 0 0 0.1763596572 0 0 0 0 0 0 0 0 0 0 0 0 0 0 0 0 0 0 0 0 0 0 0 0 0 0 0 0 0 0 0 0 0 0 0 0 0 0 -0.26434394928 0 0 0 0 0 0 0 0 0 0 0 0 0 0 -0.0562008688 0 0.126570312 0.107472348 0 0 0 0 0 0 0 0 0 0 0 0 -0.142396632 0 0 0 -0.1521782604 0 0 0 -0.00241468199999998 0 0 0 0 0 0 0 0 0 0 0 0 0 0 0 -0.1343446866 0 0 0 0 0 0 0 0 0 0 0 0.00686233181999999 0 0 -0.000271506000000007 0 0 -0.328546696 0 0 0 0 0 0 0 0 0 0 0 0 0 0 0 0 0 0 0 0 0 0 0 0 0 0 0 0 0 0 -0.347289482 0 0 0 0 0 0 0 0 0 0 0 0 0 0 0 0 0 0 0 0 0 0 0 0.0284296484 0 0 0 0 0 0 -0.2171649132 0 0 0 0 0 0 -0.14411278 0 0 0 0 0 -0.0485535150902 0 0 -0.1070992428 0 0 0 0 0 0.124479414 0 0 0 0 0 0.20877192 0 0 0 -0.00583740788 0 0 0 0 0 0 0 0 0 0 0 0 0 0 0 0 0 0 0 0 -0.13245080432 0 0 0 0 0 0 0 0 0 0 0 -0.1419692958 0 0 -0.032043453514 0 0 0 0 0 0 0 0 0 0 0 0 0 0 0 0 0 0 0 0 0 0 0 0 0 0 0 0 -0.054969238 0 0 0.26452471836 0 0 0 0 0 0 0 0 0 0 0 0 0 0 0 0 -0.03854038814 0 0 0 0 0 0 0 0 0 0 0 0 0 0 0 0 0.280376998 0 0 0 0 0.32759618 0.0320499924 0 0 0 0 0 0 0 0 0 0 0 0 0 0 0 0 -0.04995604568 0 0 0 0 0 0 0 0 0 0 0 0 -0.2005698412 0.02117394738 0 0 0 0 0 0 0 0 0 0 0 0 0 0 0 0.333378718 0 0 0 0 0 0 0 0 0 0 0 0 0 0 0 0 0 -0.08473039982 -0.278385628754 -0.22464100048 0 0 0 0.032058272 0 0 0 0 0 0 0 0 0 0 0 0 0 0 0 0 0 0 0 0 0 0 -0.37696704616 0 0 0 0 0 0 0 0 0 0 0 0 0 0.0160231038 0 0 0 0 0 0 0 0 0 0 0 0 0 0 0 0 0 0 0 -0.1398646037 0 0 0 0 0 0 0 0 0 -0.09356653684 0 0 0 0 0 0 0 0 0 0 0 -0.49854210038 0 0.1129808 0 -0.43653488 -0.221858543 0.092356548 0 0 0 0 0 0.4308329912 0 0 -0.0629945786 0 0 0 0 0 0 0 0 0 0 0 0 -0.0821305406 0 0 0.00406922809999999 0 0 0 0.32774928 0 0.07556258356 0 0 0 0 -0.09659423276 0 0 0 0 0 0 0 0 0 0 0 0 0 0 0 0 0 0 0 0 0 0 0 0 0 0 0 0 0 0 0.062314618 0 -0.21723029258 -0.10315251098 0 0 0 0 0 0 0.01508921 0 0 0 0 0 0 0 0 0 0 0 0 0 0 0 0 0 0 0 0 0 0 0 0 0 -0.06160450352 0 0 0 0 0 0 0 0 0 0 0 0 0 0 0 0 -0.2311472827 0 0 0 0 0 0 0 0 0 0 0 0 0 0 0 0 0 0 0 0 0 0 0 0 0 0 0 0 0 0 -0.02957802 0 0 0 0.32541266 0 0 0 0 0 0 0 0 0 0 0 0 0 0 0 0 0 0 -0.084318280456 0 0 -0.04424209382 0 0 0 0 0 0 0 0 0 0 0 0 0 0 0 0 0 0 0 0 0 0 0 0 0 0 0 0 0 0 0 0 0 0 0 0 0 0 -0.071259738 0 0 0 0 0 0.05496703296 0 0 0 0 0 0.25008161486 0 0 0 0 0 -0.1095204002 0 0 0 0 0.3228224 0.064413438 0 0 0 0 0 0 0 0 0.1691510388 0 0 0 0 0 0 0 0 0 0 0 -0.355641862 0 0 0 0 -0.26922595632 0 0 0 -0.06269143416 0 0 0 0 0 0 0 0 0 0 0 0 0 0 0 0 0 0 0 0 0 0 0 0 0 0 0 0 0 0 0 0 0 0 0.10734326 0 0 0 0 0 0 0 0 0 -0.15054424666 0 0 0 0 0.1392415467 0 0 0 0 0.1395013178 0 0 0 0 0 0 0 0 0 0 0 0 -0.361647 -0.091922508 0 0 0 0 0 0 0.2365132516 0 0 0 0 0 0 0 0 0 0 0 0 0 0 0 0 0 0 0 0 0 0 0 0 0 0 0 0 0.0874925588 -0.0292084756 0 0 0 0 0 0 0 0 0 0 0 0 -0.248600018 0 0 0 -0.00109958660000001 -0.06111659 0 0 0 0 -0.2520373958 0 0 0 0 0 0 0 0 0 0 0 0 0 0 0 0 0 0 0 0 0 0 0 0 0 0 -0.27820283044 0 0 0 0 0 -0.053580977 0 0 0 0 0 0 0 0 0 0 0.042799194476 0 0 0 0 0 0 0 0 0 0 0 0 0 0 0 0 0 0 0 0 0 0 0 0 0 0 0 0 0 0 0 0 0 0 0.310461648 0 -0.237599533302 0 0 0 0 0 0 0 0 -0.2196354616 -0.034205177504 0 0 0 0 0 0 0 0 0 0 0 0 0 0 0 0 0 0 0 0 0 0 0 0 0 0 0 0 0 0 0 0 0 0 0 0 0 0 0 0 0 0 0 0 0 0 0 0 0 0 0 0 0 0 0 0 0 0 0 0 0 0 0 0 0 0 0 0 0 0 0 0 0 0 0 0 0 0 0 0 0 0 0 0 0 0 0 0 0 0 0 0 0 0 0 0 0 0 0 0 0 0 0 0 0 0 0.0125613016 0 0 0 0 0 0 0 0 0 0 0 -0.0441733358 0 0 0 0 0 0 0 0 0 0 0 0 0 0 0 0 0 0 0 0 0 0 0 0 0 0 0 0 0 0 0 0 0.1301801354 0 0 0 0 0 0 0 0 -0.00768309254000002 0.362056268 0 0 0 0 -0.0271800706 0 0 0 0 0 0 0 0 0 0 0 0 0 0 0 0 -0.059583778 0 0 -0.109350426 0 0 0 0 -0.148602190172 -0.17132271568 0 0 0 0 0 0 0 -0.0949001488 -0.21787114938 0 0 0 0 0 0 0 0 0 0 -0.41934578062 0 0 0 0 0 0 0 0 0 0 0 0 0 -0.253326922 0 0 0.0649860824 0 0 0 0 0 0.3525272716 0 0 0 0 0 0 0 0 0 0 0 0 0 0 0 0 0 0.2214195952 0 0 0 0 0 0 0 0 0 0 0 0.2285043278 0 0 0 0 0 0 0 -0.19379851312 0 -0.20147007882 0 0 0 0 0 0 0 0 0.310525996 0 0 0 0 0 0 0 0 0 0 0 0 0 0 0 0 0 0 0 0 -0.1637021772 0 0 0 0 0 0 0 0 0 0 0 0 -0.12872213768 0 0 0 -0.049134002 0 0 0 0 0 0 0 0 0 0 0 0 0 0 0 -0.0866850272 0 0 0 0.1502444189 0 0 0.158932558 -0.00925993919999999 0 0 0.402030844 0 -0.199367534 0 0 0 0 0 0 0 0 0 0 0 0 0 0 0 0 0 0 0 0 0 -0.2450975854 -0.0941795 0 0 0.1030041116 0 0 0.040020434 0 0 0 0 0 0 0 0 0 0 0 0 0 0 0 0.052945967 0 0 0 0 0 0 0 0 0 0 0 0 0 0.07482292768 0 0 0 0 0 0 0 0 0 0 0 0 0 0 0 0 0 0 0.08579214 0 0 0 0 0 0 0 0 0 0 0 0 0 0 0 0.065533356 0 0 0 0 0 0 0 0.110997458 0.187667478 0 0 0 0 0 0 0 0 0 0 0 0 0 -0.16298200984 0 0 0 0 0 0 0 0 0 0 0 0 0 0.0875170435 0 0 0 -0.08318426448 0 0 0 0.0716303022 0 -0.205326606 0 0 0 0 0 0 0 0 0 0 0 0 0 0 0 0 0 0 0 0 0 0 0 0 0 0 0 0 0 0 0 0 0 0 0 0 0 0 0 0 0 0 0.362904904 0 0 0 0 0 0 0 0 0 0 0 0 0 0 0 0 0 0 0 0 0 0 0 0 0 0 0 0 0 0 0 0 0 0 0 0 0 0 0 0 0 0 0 0.299869782 0 -0.00575545119999998 0 0 0 0 -0.1163224862 0 0 0 0 0 0 0 0.227918088 0 -0.072089221188 0 0 0 0 0 0 0 0 0 0 0 0 0 0 0 0 0 0 0 0 0 0 0 0 -0.10148634366 0 0.0928973176 0 0 0 0 0 0 0 0 0 0 0 0 0 0.0626197326 0 0 0 0 0 0 0 0.46293829686 0 0 0 0 0 0 0 0 0 0 0.1014845 0 0 0 0 0 0 0 0 -0.0693399564 0 0 0 0 0 0 0.1303118 0 0 0 0 0 0 0 0 0 0 0 0 0 0 0 0 0 0 0 0 0 0 0 0 0 0 0 0 0 0 0 0 0 0 0 0.0898697778 0 0 0 -0.15005004734 -0.0089252714 0 0 0 -0.1393005036 0 0 0 0 0 0 0 0 0 0 0 0 0 0 0 0 -0.0444568624 0 0 0 0 0 0 0 0 0 0 0 0 0 0 0 0 0 0 0 0.10318107214 0 0 0 0 0.0556163736 0 0 0 0 -0.112761782 0 0 0 0 0 0.018233848 0 0 0 0 0 0 -0.1141824758 0.151829784 0.187148392 0 0 0 0.191662316 0 0 0 0 0 0 0 0 0 0 0 0 0 0 0 0 0 0 -0.174404542898 0 0 0.0161597264 0 0 0 0 -0.2549283608 0 0 0 0 0 0 0 0 0 0 0 0 0 -0.1477348916 0 0 0 0.00350847864 0 0 0 0 0 0 0 0 0 0 0 0 0 0 -0.042568252 0 0 0 0 0 0 0 0 0 0 0 0 0 0 0 0 0 0 0 -0.0996930412 0 0 0 0 0 0 0 0 0 0 0 0 0 0 0 0 0 0 0 0 0 0 0 0 0 0 0 0 0 0 0 0 0 0 0 0 0 0 0 0 0 0 0.037846878 0 0 0 0 0 0 0 0 0 0 0 0 0 0 0 0 -0.14018610336 0 0 0 0 0 0 0 0 0 0 0 0 0 0 0 0 0 0 0 0 0 0 -0.0269762038 0 0 0 0 0 0 0 0 0 0 0 0 0 0 0 0 0 0 0 0 0 0 0 0 0 0.15421277344 -0.190810980256 0 0 0 0 0 0 -0.17536441034 0 0 0 0 0 0 0 0 0 -0.1050756136 0 0 0 0 0 0 0.0893225216 0 0 0 0 0 0 0 0 0 0 0 0 0 0 0 0.0741183224 0 0 0 0 0 0 -0.19249694692 0 -0.0642225684 0 0 0 0 0 0 -0.3349044334 0 0 0 0 0 0 0 -0.081193572 0 0 0 0 0 0 0 -0.2760616464 0 0 0 0 -0.1327737344 0 0 0 0 0 0 0 -0.1469793634 -0.052126998512 0 0 0 0 0 0 0 0 0 0 0 0 0 0 -0.2433857496 0 0 0 0 0 0 0 0 0 0 0 0 0 0 0 0 0 0.0270082378 0 0 0 0 0 0 0 0.4022353116 0 0 0 0 0 0 0 0 0 0 0 0.219254706 0 0 0 0 0 -0.2206065558 0 0 0 0 -0.04880918596 0 0 0 0 0 0 0 0 0 0 0 0 0 0 0 0 0 0 0 0 0 0 0 0 0 -0.181684699 0 0 0 0 0 0 0 0 0 0 0 0 0 0 0 0 0 0 0 0 0 0 0 0 0 -0.0853898088 0 0 0 0 0 0 0 0 0 0 0 0 0 0 0 -0.29449417676 0 0 0 0 0 0 0 0 0 0 0 0.3003490316 0 0 0 0 0 0 0 0 0 0 0 0 0 -0.1702508996 0 0 0 0 0 0 0 0 0 0 -0.45169936 0 0 0 0 0 -0.06060493197 0 0 0.4623748384 0 0 0 0 0 0 0 0.464368359 0 0 0 0 0 0 0 0 0 0 0 0 0 0 0 0 0 0 0 0 0 0 0 0 0 0 0 0 0 0 -0.0362081176 0 0 0 0 0 0 0 0 0 0 0 0 0 0 0 0 0 -0.016525154 0 0 0 0 0 0 0 0 0 0 0 0 0 0 0 0 0 0 0 0 0 0 0 0 0 0 0 0 0 0 0 0 0 0 0 0 0 0 0 0 0 0 0 0 0 0 0 0 0 0.2106407974 0 0 0 0 0 0 0 0 0 0 -0.160693059 0 0 0 0 0 0 0 0.5954828974 0 0 0 0 0 0 0 0 0 0 -0.162248136 0 0 0 -0.00754660759999999 0 0 -0.00531602139999999 0 0 -0.250368496 0.2449881545 0 0 0 0 0 0 0 0 0.010279291 0 0 0 0 0 0 0 0 -0.37196896 0 -0.0303735362 0 0 0 0 0 0 0.057466744 0 0 0 0 0 0 0 0 0 -0.3813417734 0 0 0 0 0 0 0 0 0 0 0 0 0 0 0 0 0 0 -0.1893593899378 0 0 0 0 0 -0.377257188 0 0 0 -0.249440661 0 0 0 0 0 0 0.0437682227 0 0 0 0 0 0 0 0 0 0 0 0 0 0 0 0 0 0 0 0 0 0 0 0 0 0 0 0 0 0 0 0 0 0 0 0 0 0 0 0.466340454 0 0 0 0 0 0 0 0 0 0 0 0 0 0 0 0 0 0 0 0 -0.1712577856 0 0 0 0 0 0 0 0 0 -0.04665807496 0 0 0 0 0 0 0 0 0 0 0 0 0 -0.1043117008 0 0.34443403582 0.171293688 0 0 0 0 0 0 0 0 0 0 0 0 0 0 0 0 0 0 0 0 0 0 0 0 0 0 0 0 0 0 0 0 0 0 0 0 0 0 0 0 0 0 0 0 0 0 0 0 0 0 0 0 0 0 0 0.139153182 0 0 0 0 0 0 0 0 0 0 0 0 0 0 0 -0.025477418 0 0 0 0 0 0 -0.17687274122 0 0 0 0 0 0.2679725226 0 0 0 0 0 0 -0.39792153214 0 0 0 0 0 0 0 0 0 0 0 0 0 0 -0.4139608368 0 0 0 0 0 0 0 0 0 0 0 0 0 0 0 0 0 0 0 0 0 0 0 0 0 0 0 0 0.20518922 0 0 0 0 0 0 0 0 0 0 0 0 0 0 0 0 0 0 0 0 0 0 0 0 0 0 0 0 0 0 0 0 0 0 0 0 0.01957894084 -0.19251047181 0 0 0 0 0 0 0 0 0 0 0 0 0 0 0 0 0 0 0 0 0 0 0 0 0 0 0 0 0 0 0.2842274076 0 0 0 0 0 0 0 0 0 0 0 0 0 0 0 0 0 0 0 0 0 0 -0.1646844232 0 0 0 0 0 0 0 0 0 0 0 0 0 0 -0.05136605056 0 0 0 0 0 0.0725442698 0 -0.240324804 -0.060385533 0 0 0 0 0 0 0.296734992 0.313905718 0 0 0 0 -0.272493 0 0 0 0 0 0 0 0 0 0 0 0 0 0 -0.24686022346 0 0 0 0 0 -0.17177120496 0 0 0 0 0 0 0 0 0 0 0 0 0 0 0 0 0 0 0 0 0 0 0 0 0 0 0 0 0 0 0 0 0 0 0 0 0 0 0 0 0 0 0 0 0 0 0 0 0 0 0 0 0 0 0 0 0 0 0 0 0.06533747868 0 0.083894434 0 0 0 0 0 0 0 0 0 0 0 0 0 0 0 0 0 0 0 0 0 0 0 0 0 0 0 0.32239544 0 0 0 0 0 0.28369110848 0 0 0 -0.094923418 0 0 0 0 0 0 0 0.2635204036 0 0 0 0 0 0 0 0 0 0 0 0 0 0 0 0 0 0 0 0 0 0 0 0 0 0 0 0 0 0 0 0 0 0 0 0 0 0 0 0 0 0 -0.10116646368 0 0 0 0 0 0 0 0 -0.3092191176 0 0 0 0 0.2900844394 0 0 0 0 -0.1889797257 0.0798965974 0 0 0 0 0 0 0 0 0 0 0 0 0 0 0 0 0 0.22847745556 0 0 0 0 0 0 0 0 0 0 0.032328518 0 0 0 0 0.2614954436 0 0 0 0 0 0 0 0 0 0 0 0 0.0869874652 0 0.279430672 0 0 0 0.0695896358 0 0 0 0 0 -0.0534986106 0 0 0 0 0 0 0 0 0 0 0 0 0 0 0 0 -0.2699048 -0.16772152 0 0 0 0 0 0 0 0 0 0 0 0 0 0 0 0 0 0 0 0 0 0 -0.343793806 0 0 0 -0.378277576 0 0 0 0 0 0 0 0 0 0 0 0.1797783152 0 0 -0.04220734188 -0.0598498802 0 0 0 0 0 0 0 0 0 0.071869382 0 0 0 0 0 0 0 0 0 0 0 0 0 0 0 0 0 0 0 0 0.19205320194 -0.2307387818912 0 -0.20121362 -0.12585412046 0 0 0 -0.17450972562 0.07760531 0 0 0 0 0 0 0 0 0 0.0444944654 0 0 0 0 -0.1590791376 0 0 -0.0070966916 0 0 0.36537758412 0 0 0 0 0 0 0 0 0 0 0 0 0 0 0 0 0 0 0 0 0 0 0 0 0 0 0 0 0 0 0 0 0 0 0 0 0 0 0 0 0 0 0 0 0 0 0 -0.00988685399999998 0 0 0 0 0 0 0 0 0 0 0 0 0 0 0 0 0 0 0 0 0 0 0 0 0 0 0 0 0 0 0 0 0 0 -0.188531818 -0.06526398 0 0 0 0 0 0 0 0 0 0 0 0 0 0 0 0 0 0 0 0 0 0 0 0 -0.36524920498 0 -0.25107809298 0 0 0 0 0 -0.14211457406 0 0 0 0 0 0 0 0 0 0 0 0 0 0 0 0 0 0 0 0 0 0 0 0 0 0 0 0 0 0 0 0 0 0.4136891212 0 0 0 0 0 0 0 0.378517 0 0 0 0 0 -0.11153401362 0 0 0 0 0.000259285999999992 0 0 0 0 0 0 -0.1047529272 -0.3004587238 0 0 0 0.2885571718 0 0 0 0 0 0.042202662366 0 0 0 0 0 0 -0.15298582466 0 0 -0.303781737 0 0 0 0 0 0 -0.07929176 0 0 0 0 0 0 0 0 0 0 0 0 0 0 0 0 0 0 0 0 0 0 0 0 0 0.05288168 0 0 0 0 -0.2169298580948 0 0 0 0 0 0 -0.3800564352 0 0 0 0 0 0 0 0 0.08097385 0 0 0 0 0 0 0 0 0 0 0 0 0 0 0 0 0 0.01815712 0 0 0.2219328 0 0 0 0 0 0 0 0 0 0 0.1018493156 0 0 0 0 0 0 -0.2402727044 0 0 0 0 0 0.10571364084 0 0 0 0 0 0 0 0 0 0 0 0 0 0 0 0 0 0 0 0 0 0 0 0 0 0 0 0 0 0 0 0 -0.461380246 0 0 0 0 0 0 0 0 0 0 0 0 0 -0.1809241 0 0 0 0 0 0 0 0 0 0 0 0 0 0 0 0 0 0 0 0 0 0 0 0 0 0 0 0 0 0 0 0 0 0 0 0 0 0 -0.037981802 0 0.254979082 0 0 0 0 -0.0770975993 0 0 0 0 0 0 0 0 0 0 0 0 0 -0.08534041192 0 0 -0.105472492 0 0 0 0 0 0 0 0 0 0 0 0 0 0 0 0 0 0 0 0 -0.16647867758 0 0 0 0 0.090062113 0 0 0 0 0 0 0 -0.02844165 0 0 0 0 0 0 0 0 0 0 0 0 0 0 0 0 0 0 0 0 0 0 0 0 0 0 0 0 0 0 0 0 0 0 0 0 0 0 0 0 0.241326946 0 0 0 0 0 0 0 0 0 0 0 0 0 0 0 0 0 0 0 0 0 0 0 0 0 0 0 0 0 0 0 0 0 0 0 0 0 0 0 0 0 0 0 0 0 0 0 0 0 0 0 0 0 0 0 0 0 0 0 0 0 0 0 0 -0.181290086 0 0 0 0 0 0 0 0 0 0 0 0 0 0 0 0 0 0 0 0 0 0 0 0 0 0 0 0 0 0 0 0.053560766 -0.00597551290000001 0 0 0.1407250446 0 0 0 0 0 0 0 0 0 0 0 0 0 0 0 -0.31670704544 0.118337426 0 0 -0.2988183844 0.233679862 0 0 0 0.0947818614 0 0 -0.00758067340000002 0 0.0963450704 0 0 0 0 0 0 -0.20160824 0 0 0 0 0 0 0 0 0 -0.2518982362 0 0 0 0 0 0 0 0 0 0 0.1302913132 0 0 0 0 0 0 0 0 0 0 0 0 0 0 0 0 0.2667789164 0 0 0 0 0 0 0.04568510402 0 0 0 0 0 0 0 0 0 0.01295242416 0 0 0 0 0 0 0 0 0.3498786766 0 0 0 0 0 0 0 0 0 0 0 0 0 0 0 0 0 0 0 0 0 0 0 0 0 0 0 -0.32976593 0 0 0 0 0 0 0 0 0 0 0 0 0 0 0 0 0 0 0 0 0 0 0 0 0 0 0 0 0 0 0 0.12318518174 0 0 0 0 0 0 0 0.16169598898 0 0 0 0 0 0 0 0 0 0 0 0 0 0 -0.2071461144 0 0 0 0 0 0 0 0 0 0 0 0 0 0 0 0 0 0 0 0 -0.32932116 0 0 0.1663767466 0 0 0 0 0 0 0 -0.135554568 0 0.004027265 0 0 0 0 0 0 0 0 0 0 -0.32326315042 0 0 0 0 0 0 0 -0.1904568366 0 0 0 0 0 0 0 0 0 0 0 0 0 0 0 0 0 0 0 0 0 0 0 0 0 0 0 0 0 0 0 0 -0.3627758474 0 0 0 0 0 0 0 0 -0.0353070904 0 0 0 0 0 -0.23240499644 0 0 0 0 0 0 0 0 0 0 0 0 0 0 0 0 -0.04889612 0 0 0 0 0 0 -0.011489618 0 0 -0.017861787 0 0 0 0 0 0 0 0 0 0 0 0 0 0 0 0 0 0 0.09030202108 -0.029968396 0 0 0 0 0 -0.1918728156 0 0 0 0 -0.1137429684 0.00901138048000001 0 0 0 0 0 0 0 0 0 0 0 0 0 0 0 0 0 0 0 0 0 0 0 0 0 0 0 0 -0.0546765008 0 0 0 0 0 0 0 0 0 0 0 0 0 0 0 0 0 0 0 0 0 0 0 0 0 0 0 0 0 0 0 0 0 0 0 0 0 0 0 0 0 0 0 0.069775903 0 0 0 0 0 0 0 0 0 0 0 -0.135004103 0 0 0 0 0 0 0 0 0 0 0 0 0 0 0 0 -0.2229635732 0 0 0 0 -0.3441029733 0 0.0373485854 0 0 0 0 0 0 -0.165740543476 0 0 0 0 -0.17624126538 0 0 0 -0.3882934 0 0 0 -0.1491488241 0 0 0 0 0 0 0 0 0 0 0 0 0 0.073685272 0 0 0 0 0 -0.2925576502 0 -0.06599322714 0.35402272196 0 0 0 0 -0.09527011448 0 0 0 0 0 0 0 0 0 0 0 0 0 0 0 0 0.04905720634 0 0 0 -0.1017533304 0 0 0 0 0 0 0 0 0 -0.18699342534 0 0 0 0 0 0 0 0 0 0 0 0 0 0 0 0 0 0 0 0 0 0 0 0 0 0 -0.23622739544 0 0 0 0 0 -0.0285813894 0 0 -0.0642533356 0 0 0 0 0 0 0 0 0 0.2720990072 0 0 0 0 0 0 0 0 0 0 0 0.0277811722 0 0 0 0 0 0 0 0 0 0 0 0 0 0 0 0 0 0 0 0 0 0 0 0 0 0 -0.1491368904 0 0 -0.030365441 0 0 0 0 0 0 0 0 0 0 0 -0.11141199 0 0.0745041866 0 0 0 0 0 0 0 0 0 0 0 0 0 0 0 0 0 0 0 0 0 0 0 0 0 0 0 0 0 0 0.054554607126 0 0 0 0 -0.0698927734 0 0 0 0 0 0 0.207533678 0 0 0 0 0 0 0 0 0 0 0 0 0 0 0 0 0 0 0 0 0 0 0.0680245898 0 0 0 0 0 0 0 0 0 0.12819440112 0 0 0 0 0 0 0 0 0 0 0 0 0 0 0 0 0 0 0 0 0 0 0 0 0 0 0 0 0 0 0 0 0 0 0 0 0 0 0 0 0 0 0 0 0 0 0 0 0 0.116429712 0 0 0 0 0 0 0 0 0 0 0 0 0 0 0 0 0 0 0 0 0 0 0 0 0 -0.07598801638 0 0 0 0 0 0 0 0 0 0 0 0 0 0 0 0 0 0 0 0 0 0 -0.024697744 0 0 0 0 0 0 0 0 0 0 0 0.0959433036 0 0 0 0 0 0 0 0 0 0 0 0 0 0 0 0 0 0 0 0 0 0 0 0 0 -0.038213048 0 0 -0.2390179152 0 0 0 0 0 0 0 0 0 0 0 0 0 0 0 0 0 0 0 0 0 0 0 0 0 0 0 0 0.199249364 0 0 0 0 0 0 0 0 0 0 -0.1170178716 0 0 0 0 0 0 0 0 0 0 0 0 0 0 0 0 0 0 0 0.0160856828 0 0 0 0 0 0 0 0 0 0 0 0 0 0 0 0 0 0 0 0 0 0 0 0 0 0 0 0 0 0 0 0 0 0 0 0 -0.06694875476 0 0 0 0 0 0 0 0 0 0 0 -0.1446054266 0 0 0 0 0 0 0 0 0 0 0 0 0 0 0 0 0 0 0 0 0 0 0 0 0 0 0 0 0 -0.1646485886 0 0 0 0 0 0 0 0 0 0 0 0 0 0.0223042336 0 0 0 0 0 0 0 0 0 0 0 0 0 0 0 0 0 0 0 0 0 0 0 0 0 0 0 0 -0.13763326584 0 0 0 0 0 0 0 0 0 0 0 0 0 0 0 0 0 0 0 0 0 0 0 0 0 0 0 0 0 0 0 0 0 0 0 0 0 0 0 0 0 0 0 0 0 0 0 0 0 0 0 0 0 0 0 0 0 0 0 0 0 0.0114446106 0 0 0 0 0 0 0 0 0 0 0 0 0 0.06392694266 0.1413366234 0 0 0 0 0 0 0 0 0 0 0 0 0 0 0 0 0 0 0 0 0 0 0 0 0.0126574912 0 0 0 0 0 0 0 0 0 0 0 0 0 0.1483619 0 0 0 0 0 0 0 0 0 0 0 0 0 0 0 0 0 0 0 0 0 0 0 0 0 -0.06762580072 0 0 0 0 0 0 0 0 0 0 0 0 0 0 0 0 0 0 0 0.04418671 0 0 0 0 0 0 0 0 0 0 0 0 0 0 0 0 0 0 0 0 0 0 0 0 0 -0.2641968818 0 0 0 0 0 0 0 -0.18938940304 0 0 0 0 0 0 0 0 0 0 0 0 0 0 0 0 0 0 0 0 0 0 0 0 0 0 0 0 0 -0.198936068 -0.1289535538 0 0 0 0 0 0 0 0 0 0 0 0 0 0 0 0 0 0 0 0 0 0.04081939824 0 0 0 0 0 0 0 0 0 0 0 0 0 0 0 0 0 0 0 0 0 0 0 0.13131702018 0 0 0 0 0 0 0 0 0 0 0 0 0 0 0 0 0 0 -0.11795920742 0 0 0 0 0.09919697 0 0 0 0 0 0 0 0 0 0 0 0 0 0 0 0 0 0 0 0 0 0 0 0 0 0 0 0 0 0 0 0 0 0 0 0 0 0 0.11561972064 0 0 0 0 0 0 0 0 0 0 0 0 0 0 0 0 0 0 0 0.07279318 0 0 0 0 0 0 0 -0.0891054202 0 0
C88 0 0 0 0 0 0 0 0 0 0.06708766 0 0.118282238 0 0 0 0 0 0 0 0 0 0 -0.0329301734 0 0 0 0 0.113010524 0 0 0 0.005145996 0 0 0 0 0 0 -0.0250884728 0 0 -0.03577117612 0 0 0 0 0 0 0.002902172 0 0 0 0 0 0 0 0 0 0 0 0 0 -0.0229573242 0 0 0 -0.0209794213 -0.02608083018 0 0 0 0 0 0 0 0 0 0 0 0 0 0 -0.085798702 0 0 0 0 0 -0.067087132 0 0 0 0 0 0 0 0 0 0 0 0 0 0 0 0 0 0 0 0 0 0 0 0 0 0 0 0 0 0 0 0 0 0.0292776608 0 0 0 0 0.013653498 0 0 0 0 0 0 -0.0459885268 0 0 0 0 0.028465852 0 0 0 0 0 0 0.0192566168 -0.039712742 0.03011218 -0.0390438 0 0 0 0.014324302 0 -0.00444712599999999 0 0 -0.0470939334 0 0 0 0 0 0 0 0 -0.0343819396 0 0 0 0 0 0 0 0.09579756 0 0 0 0 0 0 0 0 0.053434622 0 0 0 -0.00956440000000001 0 0 0 0 0 0 0 0 0 0 0 0 0.1111308548 0 0 0 0 0 0 0 0 0 0 0 0 0 0 0 0 0 0 0.03366243832 0 0.0640612 0 0.11177906 0 0.026963426 0 0 0 0 0 0 0 0 0 0 0 0 -0.0659414 0 0 0 0 0 0.03835984302 0 0 0 0 0 0 0 0 0 0 0 0 0 0 0 0 0 0 0 0 0.02389314 0.031482444 0 0 0 0 0 -0.0194002608 0 0 0 0 0 0 0 0 0 0 0 0 0 0 0 0 0 0 0 0 0 0 0 0 0 0 0 0.01362874 0 0 0 0 0 0 0 0 0 0 0 0 0 0 0 0 0 0 0 0 0 0 -0.00107989600000001 0 0 0 0 0 0 0 0 0 0 0 0 0 0 0 0 0 0 0 0 0 0 0 0 0 0 0 0 0 -0.0433082812 0 0 0 0 0 0 0 0 0 0 0 0 0 0 0 0 0 0 0 0 0 0 0 0 0 0.12459282 0 0 0 0 0.15477701 0 -0.055247054 0 0 0 0 0 0 0 0 0 0 0 0 0 0 0 0 0 0 0 0 0 0 0 0 0 0.0260176408 0 0 -0.0571499858 0 0 0 0 0 0 0.0583204062 0 0 0 -0.05761384 0 0 0 0 -0.03082546 0 0 0 0 0 0 0 0 0 0 0 0 0 0 0 0 0 0 -0.02476458764 0 0 0 0 0 0 0 0 0.074790132 0 0 0 -0.02463443754 0 0 0 0 0 0 -0.00223812 0 0 0 0 0 0 0 0 0 0 0 0 0 0 0 0 0 0 0 0 0 0 -0.0035985 0 0 0 0 0 0 0 0 0 0 0 0 0 0 0 0 0 0 0 0 0 0 0 0 0 0 0 0 0 -0.0324725324 0 -0.064567852 0 0 0 0 0 0.0077535 0 0 0 0 0 0 0 0 0 0 0 0 0 -0.070752 0 0 0 0 0 0 0 0 0 0 0 -0.03776392 -0.0348611054 0 0 0 -0.007070696 0 0 0 0 0 0 0 0.0163970079 0 0 0 0 0.09096944 0 0 0.054383 0 0.0135206012 0 0 0 0 0 0 0 0 0 0 0 0 0 0 0 0 0 0 0 0 0 -0.0013734172 0 0 0 0 -0.07166836118 0 0 0 0 0 0 0 0 0 0 0 0.050271152 0.0869144586 -0.015605966 0 0 0 0 0 0 0 0 0 -0.06467005 0 0 0 0 0 0 0 0 0 0 0 0 0 0 0 0 0 0 0 0 -0.0727067 0 0 0 0 0.0023766444 0 0 0 0 0 0 0 0 0 0 0 0 0 0 0 0.034306852 0 0 0 0 0 0.0347507036 0 -0.0399943584 0 0 0 0 0 0 0 0 0 0 0 0 0 0 0 0 0 0 0 0 0 0 0 0 0 0 0 0 0 0 0 0 0 0 0 0 0 0 0.06938764 0 0 0 0 0 0 0 0 0 0 0 0 0 0 0 0 0 0 0 0 0 0 0 -0.052175818 0 0 0 0 0 0 0 0 0 0 0 0 0 0.143387622 0 0 0 0 0 0 0 0 -0.020754 0 0 0 0 0 0 0.00329892600000001 0 0 0 0 0 -0.050082672 0 0 0 0 0 -0.0395096744 0 0 -0.16378014 0 0 0 0 0 0 0 0 0 0 0 0 0 0 0 0 0 0 0 0 0 0 0 0 0 0 0 0 0 0 0 0 -0.102365128 0 -0.0227756948 0 0 0 0.00339317000000001 0 0 0 0 0 0 0 0 0 0 0 0 0.017106032 0 0 0.0733964 0 0 0 0 0 0 0 0 0 0.02653122 0 0 0 0 0.02530237288 0 0 0 0 0 0 -0.1194815546 0 0 0 0 0 0 0 0 0.1608620242 0 0 0 0 0 0 0 0 0 0 0 0 0 0 0 0 0 0 0 0 0 0 0.00116446 0 0 0 0 0.1065991832 0 0 0 0 0 0 0 0 0 0 0 0 0 0 0 0 0 0 0 0 0 0 0 0 0 0 0 0 0 0 0 0 0.0895657102 0 0 0.00991251400000001 0 0 -0.04862414 0 0 0 0 0 0 0 0.021882674 0 0 0 0 0 0 0 0 0 0 0 0 0 0 0 0 0 0 0 0.04862526 0 0 0 0 0.161798514 0.2363818532 0 0 0 0 0 0 0 0 0 0 0 0 0 0 0 0 0 0 0 0 0 0 0.043247946 0 0 0.0544218758 0 0 0 0 0 0 0 0 0 0.10897518322 0 0 0 0 0 0 0 -0.0296247634 0.09260948 0 0 0 0 0 0 0 0.0851148582 0 0 -0.07806504 0.034683 0 0 0 0 0 0 0.01624072357 0 0 0 0.0736673338 0 0.0660534488 0 0 0 0 0 0 0 0 0 0 0 0 0 0 0 0 -0.05043 0 0 0 0 -0.02891939038 0 -0.059839088 0 0 0 0 0 0 0 0 0 0 0 0 0 0 0 0 0 0 0 0 0 -0.004102992 0 0 0 0 0 0 0 0 0 0 0 0 0 0 0 0 0 0.01607548258 0 0 0 0 -0.04962121582 0 -0.0017857894 0 0 0 0 0 0 0 0 -0.034041 0 0 0 0 0 0 0 0 0 0 0 0 0.027559248 0 0 0 0 0 0 0 0 0 0 0 0 0 0 0 0 0 0 0 0 0 0 0 0 0 0 0 0 0 0 0 0 0 0 0 0 0 0 0 0.03414188 0 0 0 0 0 0 0.08083342 0 0 0 0 0 0 0 0 -0.09776489 0 -0.058401712 0 0 0 0 0 0 0 0 0 0.06109612 0 0 0 0 0 0 0 0.054973002 0.033241974 0 0 0 0 0 0 0 0 0 0 0 0 0 0 0 0 0 0 0 0 0 0 0 0 0 0 0 0 0 0.038397429 0 0 0 0 0 0 0 0 0 0.079373974 0 0 0 -0.0494177438 0 0 0 0 0 0 0 0 0 0 0.059046816 0 0 0 0 0 0 0 0 0 0 0 0 0 0 0 0 0.0295892224 0 0 0 0 0 0 0 0 0 0 0 0 0.0559020534 0 0.027991292 0 0 0 0 0 0 -0.0240935746 0 0 0 0 -0.01090712 -0.0491001658 0.04840264 0 0 0 0 0 0 0 0.0040266 0 0 0 0 0 0 0 0 0 0 0 0 0 0 0 0 0 0 0 -0.0164227864 0 -0.07037818618 0 0 0 0 0 0 0 0 0 0 0 -0.032101888 0 -0.03937029734 0 0 -0.0316106 0 0 0 0 0 -0.043929302 0 0 0 0 0 0 0 0 0 -0.03225776 0 0 0.0047262066 0 0 0 0 0 0.101419628 0 0 -0.064310176 0 -0.03158838224 0 0 0 0 -0.0442336838 0 0 0 0 0 0 0 0 0 0 0 -0.01433786 0 0 -0.08482054 0 0 0 0 0 0 0 0 0 0 0 0 0 0 0 0 0 0 0 0 0 0 0 0 0 0 0 0 0 0 0 0 0 0.028152964 0 0 0 0 0 0 0 0 0 0 0 0 0 0 0 0 0 0 0 0 0 -0.079552 0 0 0 0 0 0 0.0916098 0.01728626 0 0 0 0 0.08932636552 0 -0.03640606724 0 0 0 0 0 0 0.0114464 0 0 0 0 0 0 0 0 -0.10044706 0 0 -0.028431358 0 0 0 0 0 0 0 0 0 0 0 0 0 0 0 0 0 0 0 0 0 0 0 0 0 -0.01203313718 0 0 0 0 0 0 0 0 0 0 0 0 0 0 0 0 0 0 0 0 0 0 0 0 0 0 0 0 0.0865103384 0 0 0 0 0 0 0 0 0 0 0 0 0 0 0 0.058821505 0 0 0 0 0 0 0 0 0 0 0 0 0 0 0 0 0 0 0 0 0 0 0 0 0 0 0 0 0 0 0 0 -0.02826256798 0 -0.10357866 0 0 -0.12783984 0 -0.036659804 0.0291356 0 -0.021569176 0 0 0 0 0 0 0 0 0 0 0 0 0 0 0 0 0 0 0 0 0 0 0 0 0 0 0 0 0 0 -0.05488044 0 0 0 0 0 0 0 0 0 0 0 0 0 0 0 0 0 0 0 0 0 0 0 0 0 0 0 0 -0.0016826394 0 0 0 0 0 0.0360843258 0 0 0 0 0 0 0 0 0 -0.00980514316 0 0 0 0 0 0 0 0 0 0 0.09462044 0 0 0 0 0 -0.0361713638 0 0 0 0 0 0 -0.03766964894 0 0 0 0 0 0 0 0.090264957 0 0 -0.0670047538 0 0 0 0 0 0 0 0 0 0 0 0 0 0 0 0 0 0 0 0 0 0 0 0 0 0 0 0 0 0 0 0 0 0 0 0 0 -0.04248324918 0 0 0 0 0 0 0 0 -0.010933878 0 0 0 0 0 0 0 0 0 -0.050448256 0 0 0 0 0 -0.013282912 0 0 0 0 0 0 0 0 0 0 0 0.0834031438 0 0 0 0 0.03735244 0 0 0 0 0.0852616 0 0 0 0 0 0 0 0 0 -0.075448768 0 0 0 0 0 0 0 0 0 0 0 -0.0258386 0 0 0 0 0 0 0 0 0 0 0 0 0 0 0 0 0 0 0 0 0 0 0 0 0 0 0 0 0 0.04179652 0 0 0 0 0 0 0 0 0 0 0 0 0 0 0 0 0 0 0 0 0 0 0 0 0 0 0 0 0 0 0 0 0 0 0 0 0.017099232 0 0 0 0 0 0 0 0 0 0 0 0 0 0 0 0 0 0 0 0 0 0 0 0 0 0 0 0 0 0 0 0 -0.03627640342 0 -0.0524656 0 0 0 0 0 0 0 0.03490935 0 0 0 0 0 0 0 0 0 0 0 0 0 0 0 0 0 0 0 0 0 0 0 0 0 0 0 0 0 0 0 0 0.0258944716 0 0 0 0 0 0 0 0 0 0 0 0 0 0 0 0 0 0 0 0 0 0 0 0 0 0 0 0 0 0 0 0 0 0 0 0 0 0.00701280260000001 0 0 0 0 0 0 0 0 0 0 0 0 0 0.0468446358 0 0 0 -0.0869508 0 0 0 0 0 0 0 0 0 0 0 0 0 0 0 0 0 0.11771414 0 0 0 0 0 0 0 -0.0989717678 0 0 0 0 0 0 -0.059353192 0 0 0 0 0 0 0 0 0 0 0.00166882220000001 0 0 -0.093349 0 0 0 0 0 0 0 0 0 0 0 0 -0.030854642 0 0 -0.1772067 0 0 0 0 0 0 -0.0064255246 0 0 0 0 0 0 0 -0.08020812 0 0 0 0 0 0 0 0 0 0 0 0 0 0 0 0 0 0 0 0 0 0 0 0 0 0 0 0 0 0 0 0 0 0 0 0 0 0 0 0 0 0 0 0 0.02034886 0 0 -0.08516374 0 0 0.11693515056 0 0 0 0 0 0 0 0 0 0 0 0 0 0 -0.051970794 0 0 0 0 0 0 0 0 0 0 0 0 0 0 0 0 0 0 0 0 0 0 0 0 0 0 0 0 0 0 0 0 0 0 0 0 0 -0.000325020000000001 0 0 0 0 0 0 0 0 0 0 0 0 0 0 0 0 0 0 0 0 0 0 0 0 0 0 0 0 0 0 0 0 0 0 0 0 0 0 0 0 0 0 0 0 0 0 0 0 0 0 0 0 0 0 0 0 0 0 0 0 0 0 0 0 0 0 0 0 0 0 0 0 0 0 0 0 0 0 0 0 0.026166362 0.0381411364 0 0 0 0 0 0 0 0 -0.0753866 0 0 0 0.07670026 0.04143196 0 0 0 0 0 0 0 0 0 0.0959837476 0 0 0 0 0 0 0 0 0 0.0218027498 0 0 0 0 0 0 0 0 0 0 0 0 -0.074747178 0 0 0 0 0 0 0 0 0.067632664 0 0 0 0 0 0 0 0 0 0 0 0 0 -0.0559032 0 0 0 0.0640148 0.115170781 0 -0.05316874 0 0 0.020953552 0 0 -0.0474326012 0 0 0 0 0 0 0 0 0 0 0 0 0 0 0 0 0 0 0 0 0 0 0 0 0 0 0 0 0 0 0 0.1093816428 0 0 0 0.0629309402 0 0.0472127684 0 0 0 0 0 0 0 0 0 0 0.01249936 0 0 0 0 0 0 0.04290817 0 0 0 -0.04038084 0 0 0 0 0 0 0 0 0 0 0 0 0 0 0 0 0 0 0 0 0 0 0.04161996524 0 0 0 0 0 0 0 0 0 0.079949727 0 0 0 0 0.03314433696 0 0 0 0 0.0456114724 0 0 0 0 0 0 0 0 -0.0351712 0 0 0.037419246 0 0 0 0 0 0 0.0494547102 0 0.069062428 0 0 0.059069932 0 0 0 0 0 0 0 0 0 0 0 0 0 0 0 0 0 0 0 0 0 0 0 0 0 0 0 0 0 0 0 0 0 0 0 0 0 0.0854103402 0 -0.000971454000000003 0 0 0 0.057577082 0.1341014 0 0 0 0 0 0 0 0 0 0 0 0 0 0 0 0 0 0 0 0 0 0 0 0 0 0 0 0 0 0.0702495096 0 0 0 0 0 0 0 0 0 -0.055981451 0 0 0 0 0 0 0.124460664 0 0 0 0 0 0 -0.0040074 0.0623402 0 0 0 0 0 0 0 0 0 0 0 0 0 0 0 0 0 0 0 0 -0.0669584 0 0 0.01923754518 0 0 0 0 0 0 -0.0032613 0 0 0 0 0 0 0 0 0 0 0 0 0.10107684 0 0.01415288378 0 0.014338932 -0.0358054 0 0 0 0.0747040506 0 0 0 0 0 0 -0.006372548 0 -0.0039423966 0 0 0 0 0 0 0 0 0 0.006147096 0 0 0 0 -0.017763684 0 0 -0.0484932456 0 0 0 -0.074804404 0 0 0 0.0056688062 0 0 0.0056071366 0 0 0 0 0 0 0 0 0 0 -0.10743676 0 -0.0302232 0.09257233 0 0 0 0 0 0 0 0 0 0 0 0 0 0 0 0 0 0 0 0 0 -0.02709794 0 0 0 0 0 0 0 0 0 0 0 0 0 0 0 0 0 0 0 0 0 0 0 0 0 0 0 0 0 0 0 0 0 0 0 0 0 0 0 0 0 0 0 0 0 0 -0.06184566 0 0 0 0 0 0 0 0 0 -0.0278946366 0 0 0 0 0 0 0 0 0 0 0 0 0 0 0 0 0 0 0.0471764102 0 0 0 0 0 0 0 0 0 0.0756009034 0 0 0 0.0365133 -0.00417128399999999 0 0 0 0 0 0 0 0 0 0 0 0 0 0 0 0 0 0 0 0 0 0 0 -0.02929905996 0 0 0 0 0.1222312 0 0 0 0 0 0 0 0 0 0 0 0 0 0 0 0 0 0 0 0 0 0 0 0 0 0 0 0 0 0 0 0 0 0 0 0 0 0 0 0 0 0 0 0 0 0 0 0 0 0 0 0 0.0084254 0 0 0 -0.039215734 0 0 0 0 0 0 0 0 0 0 0 0.125852726 0 0 0 0 0 0 0 0 0 0 0 0 0 -0.0269051212 0 0 0 0 0 0.04857033 0 0 0 0 0 0 0 0 0 0 0 0 0 0.0593117124 0 0 0 0 -0.00768647000000001 0 0 0 -0.0191831932 0 0 0 0 0 0 0.032538476 0 0 0.028742028 0 0 0 0 0 0 0 0 0 0 0 0 0 0 0 0 0 0 0 0 0 0 0 0 0 0 0 0 0 0 0 0 0 0 0 0 0 0 0 0 0 0 0 0 0 0 0 0 0 0 0 0 0 0 0 0 0 0 0 0 0 0 0 0 0.0270977853 0 0 0 0 0 0 0 0.05407504294 0 0 0 0 0 0 0 0 0 0 0 0 0 0 0 0 0 0 0 0 0 0 0 0 0 0 0 0 0 0 0 0 0 0 0 0.10090611 0 0 0.064731788 0.032770982 0 0 0 0 0.073741932 0 0 0 0 0 0 0.0509690578 0 0 0 0.051977929 0 0 0 0 0 0 0 0 -0.075625908 0 0 0 0 0 0 0 0 0 0 0 0 0 0 0 0 0 0 0 0 0 0 0 0 0 0 0 0 0 0 -0.0356802866 0 0 0 0 0 0 0 0 0 -0.062114118 0 0 0 -0.076622925 0 -0.016169418 0 0 0 0 0 0 0 0 0 0 0 0 0 0 0 0 0 0.00679326000000001 0.048768303 0 0 0 0 0 0 0 -0.01075836 0 0 0 0.0099581482 0 0 0 0 0 0 0 0 0 -0.041506257 0 0 0 0 0 0 0 0 0 0 -0.009956 0 0 0 0 0 0 0 0 0 0 0 0 0 0 0 0 -0.021969848 0 0.026566132 0 0 0 0 0 0 0 0 0 0 0 0 0 0 0 0 0 0 0 0 0 0 0 0 0 0 0 0 0 0 0 0 0 0 0 0 0 0 0 0.1358393512 0 0 -0.008796014 0 0 0 0 0 0 0.07025958 0 0 0 0.0268626788 0 0 0 0.1121293791 0.060606933 0 0 0 -0.07647458 0 0 -0.0735851868 0 0 0 0 0 0 0 0 0 0 0 0 0 0 0 0 -0.020475727 -0.0708934 0 0 0 0 0 0 0 0 0 0 0 0 0 0 0 0 0 0 0 0 0 0 0 -0.0426203588 0 0.03284788562 0 0 0 0 0 0 0 0 0 0 0 0 0 -0.0114772724 0 0 0 0 0.09023178 -0.02262320544 0 0 0 0 0 0 0 -0.015031196 0 0 0 0 0 0 0 0 0 0 0 0 0 0 0 0 0 0 0 0 0 0 0 0 0 0 0 0 0 0 0 0 0 0 0 0 0 0 -0.0117663632 0 -0.016957706 0 0 0 0 0 -0.063939478 0 0 0 0 0 0 0 0 0 0 0 0 0 0 0 0 -0.1075366052 0 0 0 0 0 0 0 0 0 0 0 0 0 0 0 0 0 0 0 -0.027566363 0 0 0 0 0 0 0 -0.112316064 0 0 0 0 0 0 0 0 0 0 0 0 0 0 0 0 -0.0268444022 0 0 0 0 0 0 0 0 0 0 -0.133346916 0 0 0 0 0 0 0 0 0 0 0 0 0 0 0 0 0 0 0 0 0 0 0 0 0 0 0 0 0 0 0 0 0 0 0 0 0 0 0 0 0 0 -0.04433464 0 0 0 0 0 0 0 0 0 0 0 0 0 0 0 -0.019062962 0 0 0 0 0 0 0 0 0 0 0 0 0 0 0 0 0 0 0 0 0 0 0 0.0507913358 0 0 0 0 0 0 0 0 0.0791134 0 0 0 0 0 -0.0325215 0 0 0 0 0 -0.071813656 0 0 0 0 0 0 -0.04932324 0 0 0 0 0 0 -0.00732959 0 0 0 0 0 0 0 0 0 0 0 0 0 0 0 0 0 0 0 0 0 0 0 0 0 0 0 0 0 0 0 0 0 0 0 0 0 0 0 0 0 0 0 0 0 0 0 0 0 0 0 0 0 0 0 0 0 0 0 0 0 0 0 0 0 0 0 0 0.040555766 0 0 0 0 -0.0704673 0 0 0 0 0 0 0 0 0 0 0 -0.003482632 0 0 0 0 0 0 0 0 0 0 0 0 0 0 0 0 0 0 0 0 0 0 0 0.00469488959999999 0 0 0 0 0 -0.0155523944 -0.056595988 0 0 0 0 0 0 0 0 0 0 0 0 0 0 0 0 0 0.19128838 0 0 0 0 0 0.053528428 0 0 0 0 -0.016460336 0 0 0 0 0 0 0 0 0 0 0 0 0 0 0 0 0 0 0 0 0 0 0 0 0 0 0 0 0 0 0 0 0 0 0 0 0 0 0 0 0 0 0 0 0 0 0 0 0 0 0 0 0 0 0 0 0 0 0 0 0 0 0 0 0.028082512 0 0 0 0 0 0 0 0 0 0 0 0 0 0.0217009826 -0.049468134 -0.0234285478 0 0 0 0 0 0.02605054924 0.1173291844 0 0 0 0 0 0 0 0 0 0 0 0 0 0 0 0.00726427039999999 0 0 0 -0.0519756 0 0 0 0 0 0 0 0 0 0 0 0 0 -0.044864 0 0 0 0 0 0 0 0 0 0 0 0 0 0 0 -0.120397314 0 -0.067131748 0 0 0 0 0 0 0 0 0 0 0 0 0.00753329154 0 0 0 0 0 0 0 0 0 0 0 0 0 0 0 0 0 0 0 0 0 0 0 0 0 0 0 0 0 0 0 0 0.080875132 0 0 0 0 0 0 0 0 0 0 0 0 0 0 0 0 0 0 0 0 0 0 0 0 0 0 0 0 0 0 0 -0.01825387874 0.0350116 0.0400374512 0 0 0 0 0 0 0 0 0 0 0 0 0 0 0 0 0 0 0 0 0 0 0 0 0 0 0 0 0 0 0 -0.01545855608 0 0 0 0 0 0 0 0 0 0 0 0 -0.0603512 0 0 0 0 0 0.0329049962 -0.04348169172 0 0 0 0 0 0 0 0 0 0 0 0 0 0 -0.01498913488 0 0 0 0 0 0 0 0 0 0 0 0 0 0 0 0 0 0 0 0 0 0 0 0 0 0 0 0 0 0.014206915666 0 0 -0.0434685018 0 0 0 0 -0.04641314 0 0 0 0 0 0 0 0 0 0 0 0 -0.07229804346 0 0 0 0.033680925 0 0.052949846 0 0 0 0 0 -0.0422367424 0 0 0 0 0 0 -0.023412837 0 0 0 0 0 0 0 0 0 0 0 0 0 0 0 0 0 0 0 0 0 0 0 0 0 0 0 0 0 0 0 0 0 0 0 0 0 0 0 -0.1018074546 0 0 0 0 0 0 0 0 0 0.0495417692 0 0 0.06416398 0 -0.037810423 0 0 0 0 0 0 0 0 0 0 0 0 0 0 0 0 0 0 0 0 0.0559483834 0 0 0 0 0 0 0 -0.014658832 0 0 -0.112399242 0 0 0 -0.0412000404 0 0 0 -0.11325238 0 0 0 0 0 0 0 0 0.2033689752 0 0 0 0 0 0 0.00513330034 0 0 0 0 0 0 0 0 0 0 0.059344272 0 0 0 0 0.035410295 0 0 0 0 0 0 0 0 0 0 0 0 0 0 0 0 0 0 0 0 0 0 0 0 -0.02524947284 -0.041606 0 0 0 0 0 0 0 0 0 0 0 0 0 0 0.2098756 0 0 0 0 0 0 0 0 0 0 0 0 0 0 0 0 0 0 0 0 0 0 0 0 0 0.018402666 0 0.0681507522 0 0 0 0.0817845782 0 0 0 0 0 0 0 0 0 0 0 0.011466568 0 0 0 0 0 0 0 0 0 0 0 0 0 0 0 0 0 0 0 0 0 0 -0.0691604 0 0 0 0 0 0 0 0 0 0 0 0 0 0 0 0.05353202 0 0 0 0 0 0 0 0 0 0 0 0.00437697799999999 0 0 0 0 0 0 0 0 0 -0.139217744 0 0 0 0 0.021915724 0 0 0 0 0 0 -0.02045506 0 0 0 0 0 0 0 0 0 0 -0.0146848844 0 0.05976149284 0 0 0 0 0 0 0 0 0 0 0 0 0 0 0 0 0 0 0 0 0 0 0 0 0 0 0 0 0 0 0 0 0 0 0 0 -0.073565588 0 0 0 0 0 0 0 0 0 0 0 0 0 0 0 0 0 0 0 0 0 0 -0.004162206 0 0 0 0 0 0 0 0 0 0 0 0 0 0 0 0 0 0 0 0 0 -0.0299802 0 0 0 0 0 0 0 0 0 0 -0.025343 -0.00173122919999999 0 0 0 0 -0.076812316 0 0 0 0 0.100638393 0 0.0937295354 0 0 0 0 0 0 0 0 0 0 -0.00816220400000001 0.05491964 0 0 0 0 0 0 0 0 0 0 0 0 0 0 0 0 0 -0.0497756048 0 0.003211804 0 0 0 -0.055040678 0 0 0 0 0 0 0 0 0 0 0 0 0 0 0 0 0 0 0.02768824922 0 0 0 0 0 -0.05490724698 0 0 0 0 0 0 0 0 0 0 -0.0723163824 0 0.067874214 0 0 0 0 0.02180138 0 0 0.0291868318 0 0 0 0 0 0 0 0 0 0 0 0 0 0 0 0 0 0 0 0 0 0 0 0 0 0 0 -0.02498958506 0 0 0.0243721 -0.019332138 -0.0705378772 0 0 0 0 0 0 0 0 0.1065123478 0 0.076926148 0 0 0 0.008394475 0 0 0 0 0 0 0 0 0.0424890446 -0.037051 0 0 0 0 0 0 0 0 0 0 0 -0.0534158212 0 0 0 0 0 -0.0212210204 -0.036181624 0 0 0.0452792 0 0 0 0 0 0 0 0 -0.0160594 0 0 0 0 0 0 0 0 0 0.0131625736 0 0 0 0.080926046 0 -0.033427491 0 0 0 0 0 0 0 0 0.2117223924 0 0 0 0 0 0 0 0 0 0 0 0 0 0 0 0.1061710242 0 0 0 0 0 0 0 0 -0.02245929 0 0 0 0 0 0 0 0 0 0 0 0 0 0 0 0 0 0 0 0 0 0 0 0 0 0.06169892 -0.0311608 0 0 0 0 0.059065772 0 0 0 0 0 0 0 0 0 0 0 0 0 0 0 0 0 0 0 0.05399101104 -0.0419543758 0 -0.02246656 -0.048313893 0 -0.030540767 0 0 0 0 0 0 0 0 -0.033035136 0 0 0 0 0 0 0 0 0 0 0 -0.0224267352 0.0261817962 0 0 0 0 0.0088438858 0 0 0 0 0 0 0 0 0.1104847974 0 0 0 0 0 0 0 0 0.10424709 0.05129668 0 0 0 0 0 0 0 0 0 0 0 0 0 0 0 0 0 0 0 0 0 0 0 0 0 0 0 0 0 0 0 0 0 0 0 0 0 0 0 0 0.103651252 0 0.141765827542 0 0 0 0 0 0 0 0 0 0 0 0 0 0 0 0 0 0 0 0 0 0 0 0 0 0 0 0 0 0 0.0136343702 0 0 0 0 0 0 0 0 0 0 0 0 0 0 0 0 0 0 0 0 0 0 -0.02346643456 0 0 0 0 -0.044748096 0 0.0699667618 0 0 0 0 0 0 0 0 0 0 0 0 0 0 0 0.046040018 0.08296404 0 0.060524508 0 0 0 0 0 0 0 0 0 0 0 0 0 0 0 0 -0.0189094924 0 0 0 0 0 0 0 0 0 0 0 0 0 0 0 0 0 0 0 0 0 0 0 0 0 0 0.0558443142 0 0 0.02891461106 0 0 0 0.052492276 0 0 0 0 0 -0.0384194272 0 0.0747453 0 0 0 0 0 0 0 0 0 0 0 0 0 0 0 0 0 0 0 0 0 0 0 0 0.029733887008 0 0 0 0 0 0 0 0 0 0 0 0 -0.1433023772 0 0 0 0 0 0 0 -0.073443183 0 0 0 0 0 0 0 0 0 0 0 0 0 -0.0987507962 0 0 0 0 0.056649892 0 0 0 0 0 0 0 0 0 0 0 0 0 0 0 0 0 0 0 0 0 0 0 0 0 -0.07169835026 0 0 0 0 0 0 0 0 0 0 0 0 0 0 0 0 0 -0.0831155138 -0.0882661058 0 0 0 0 0 0 -0.0312184428 0 0 0 0 0 0 0 0 0 0 0 0 0 0 0 0 0 0 0 0 0 0 0 0 0 0 0.0648041788 0 0 0 0 0 0 0 0 0 0 -0.00775685999999999 0 0 0 0 0 0 0 0 0 0 0 0 0 0 0 0 0 0 0 0 0 0 0 0 0 -0.05841304 0 0 0.16003792 0 0 0 0 0 0 0 0 0 0 0.063027478 0 0 0 0.1003902 0 0 0 0 0 0 0.0330718804 0 0 0 0 0.055750424 0 0.0080854574 0 0 0 0 0.185875956 0 0 0 0 0 0 0 0 0 0 0 0 -0.03078986 0 -0.004906 0 0 0 0 0 0 0 0 0 0 0 0 0 0 0 0 0 0 0 0 0 0 0.078274918 0 0 0 0 0 0 -0.06812044 0 0 0 0 0 0 0 0 0 0 0 0 0 0 0 0 0 0 0 0 0 0 0 0 0 0 0 0 0 0 0 0 0 -0.0141893142 0 0 0 0 0 0 0 0 0 0 0 0 0.16304434 0 0 0 0 0 0 0 0 0 0 0 0 0 0 0 -0.0502724 0 0 0 0 0 0 0 0 0 0 0 0 0 0 0 0 0 0 0 0 0 0 0 0 0.010909882 -0.041965 0 0 0 0 0 0 0 0 0 0 0 0 0 0 0 0.01572951 0 0 0 0 0 0 0 0 0 0 0 0 0 0.057122 0 0 0 0 0 0 0 0 0 0 0 0.0670186 0 0 0 0 0 0 0 0 0 0 0.049302849 0 0.0196126518 0 0 0 0.0742413076 0 0 0 0 0 0 0 0 0 0 0 0 0 0.166418708 0 0 0 0 0 0 0.050653176 0 0 0 0 0 0 0 0 -0.050757566 0 0 0 0 0 0 -0.0411560292 0 0 0 0 0 0 0 0 0 0 0 0 0 0 0.0207400134 0 0 0 0 0 0 0 0 0 0 0 0 0 -0.00941623 0 0 0 0.014682252 0 0 0 0 0 0 0 0 0 -0.0508807966 0.14508258 0 0 0 0 0 0 0 0 0 0 0 0 0 0.108490548 0 0 0 0 0 0 0 0 0 0 0 0 0 0 0 0 0 -0.03963624 0 0 0 0 0 0 0 0 0 0 0 0 0 0 0 0 0 0 0 0 0 -0.0850302262 0 0 0 0 0 0 0 0 0 0 0 0.0596292686 0 0 0 0 0 0 0 0 0 0 0 0 0 0 0 0 0.0939438 0 0 0 0 0 0 0 0 -0.0294053942 0 0.080532642 0 0 0 0 0.104669598 0 0 0 0 0 0 0 0 0 0 0 0 0.062479536 0 0 0 0 0 0 0 0 0 0 0 0 0.2058389016 0 0 0 0 0 0 0 0 0 0 0 0 0 0 0 0 0 0 0.026170136 0 0 0 0 0 0 0 0 0 0 0 0 0 0 0 0 0 0 0 0 0 0 0 0 0 0 0 0 0 0 0 0 0 0 0 0 0 0 0 0 0 0 0 0 0 0 0 0 0 0 0 0 0 0 0 0 0 0 0 0 0 0 0 0 0 0 0 0 0 0 0 0 -0.127026669 -0.08124552 0 0 0 0 0 0 0 0 0 0 0 0 0.142683206 0 0 0 0 0 0 0 0 0 0 0 0 0 0 0.0115865848 0 0 0 0 0 0 0 0 0 0 0 0 0 0 0 0 0 0 0 0 0 0 0 0 0 0 0 0 0 0 0 0 0 0 0 0 0 0 0.027230122 0 0 0 0 0 0 0 0 0 0 0 0 0 0 0 0 0 -0.000218668000000004 0 0 0 0 0 0 0 0 0 0 0 0 0 0 0 0 0 0 0 0 0 0 0 0 0 0 -0.027069512 0 0 0 0 -0.0668636384 0 0.066628354 0 0 0 0 0 0 0 0 0 0 0 0 0 0 0 0 0 0 0 0 0 0 -0.0199618592 0 0 0 0 0 0 0 0 0 0 0 0 0 0 0 0 0 0 0 0 0 0 0 0 0 0.00430226 0 0 0 -0.01350122 0 0 0 0 0 0 0 0.0444816 0 0 0 0 0 0 0 0 0.03662004 0 0 0 0 0 0 0 0 0 0 0 0 0 0 0 0 0 0 0 0 0 0 0 0 0 -0.000305627799999995 0 0 0 0 -0.064785 0 0 0 0 0 0 0 0 0 0 0 0 0 0 0 0 0 0 0 0 0 0 0 0 0 0 0 0 0 0 0 0 0 0 0 0 0 0 0 0 0 0 0 0 0 0 0.05385958098 0 0 0 0 0 0 0 0 0 0 0 0 0 0 0 0 0.06689274 0 0 0 0 0 0 0 0 0 0 0 0 0.0232659982 0 0 0 0 0 0 0 0 0 0.065450018 0 0 0 0 0 0 0 0 0 0 0 0 0 0 0 0 0 0 0 0 0.080044 0 0 0 0 0 0 0 0 0 0 0 0 0 0 0 0 0 0 0 0 -0.009208 0 0 0 0 0 -0.01853366 0.06420476 0 0.140681148 0 0 0 0 0 0 0 0 0 0 0 0 0 0 0.0168160006 0 0 0 0 0 0 0 0 0 0 0 0 0 0 0 0 0 0 0 0 0.0825170848 0 0 0 0 0 0 0 0 0 0 0 0.07465942 0 0 0 0 0 0 0 0 0 0 0 0 0 0 0 0 0 -0.03756643684 -0.004835376 0 0 0 0 0 0 0 0 0 0 0 0 0 0 0 0 0 0 0 0 0 0 0.027826144 0 0 0 0 0 0 0 0 0 0 0 -0.0085408536 0 0 0 0 0 0 0 0 0 0 0 0 0.023761822 0 0 0 0 0.149117144 0 0 0 0 -0.0746326082 0 0 0 0 0 -0.011885206 0 0 0 0 0 0 0 0 0 0 0 0 0 0 0 0 0 0 0 0 0 0 0 0 0 0.1090754052 0 0 0 0 0 0 0 0 0.11121934 0 0 0 0.053622327328 0 0 0 0 0 0 0 0 0 0 -0.04979289046 0 0 0 0 0 0 0 0 0 0 0 0 0 0 0 0 0 0 0.0983244 0 0 0 0 0 0.0269638318 0 0 0 0 0 0 0 0 0 0 0 0 0 0 0 0 0 0 0 0 0 0 0 0 0 0 0 0 0 0 0 0 0 0 0 0 0 0 0 0 0 0 0 0 -0.071831666 0 -0.0226152 0 0 0.1275244 0 0 0 0 0 0 0 0 0 0 0 0 0 0 0 0.00783860000000001 0 0.044337436 0 0 0 0 0 0 0 0 0 0 0 0 0 0 0 0 0 0 0 0.04829985096 0 0 0 0.063449684 0 0 0 0 0 0 0 0 0 0 0 0 0 0 0 0 0 0 0 0 0 0 0 0.0179217994 0 0 0 0 0 0 0 0 0 0 0 0 0 0 0 0 0 0 0 0 0 0 0 0 0 0 0 0 0 0 0 0 0.0992445312 0 0 0 -0.033090602 0 0 0 0 0 0.0135198382 0 0 0 0 0 0 0 0 0 0 0 0 0 0 0 0 0 0 0 0 0 0 0 0 0 0 0 0 0 0.0226516 0 0 0 0 0 0 0 0 0 0 0.0490026932 -0.031876864 0 -0.0120176448 0 0.0922642242 0 0 0 0 0 0 0 0 0 0 0 0 0 -0.062130443 0 0 0 0.00150916 0 0 0 0 0.0399746 0 0 0 0 0.0519768398 0 0.14939763524 0 0 0 0 0 0 0 0.0406081506 0 0 -0.019783982 -0.0434951998 -0.1326282822 0.0874478348 0 0 0 0 0 0 0 0 0 0 0 0 0 0.014020748 0 0 0 0 0 0 0 0 0 0 0 0 0 0 0 0 0 0 0 0.0825800128 0.022383694 0 0 0 0 0 0 0 0 0 0 0 0.014738698 0 0 0 0 0 0 0 0 0 0 0 0 0 0 0 0 0 0 0 0 0 0.0989502852 0 0 0 0 0 0 0 0 0 0 0 0 0 0 0 0 0 0 0 0 0 0 0 0 0 0 0 0 0 0 0 0 0 0 0 0 0 0.0676559928 0 -0.02477216578 0 0 0 0 0 0 0 0 0 0 -0.06950709 0 0 0 0 0 0 0 0 0 0 0 0 0 0 0 0 0 0 0 0 0 0 0 0 0 0 0.098279166 0 0 0 0 0 0 0 0 0 0.001588672 0 0 -0.02716904 0 0 0 0 0 0 0 0 0.1090086048 0.00219533999999999 0.02912211 0.0541810872 0 0 0 0 0 0 0 0 0 0 0 0 0 0 -0.153489982 0 0 0 0 0 0 0 0 0 0 0 0 0 0 0 0 0 0 0 0 0 0 0 0 0 0 0 0 0 0 0 0 0 0 0.137924818 0 0 0 0 0 0 0 0 0 0 0 0 0 0 0 0 0 0 0 0 0 0 0 0 0 0 0 0 0 0 0 0 0 0 0.02200160934 0 -0.0715738222 0 0 0 0 0 -0.1436362954 0 0 0 0 0 0 0 0 0 0 0 0.0467776216 0 0 -0.042061762 0 -0.05977076 0 0 0.034539772 0 0 0 0 0 0 0 0 0.02490282798 0 0.0806386546 0 0 0.0893155282 0 0 -0.0345583232 0 0 0 0.001575016 0 0 0 0 -0.05043780038 0 0 0 0 0 0 0 0 0 0 0 0 0 0 0 0 0 0 0 0 0 0 0 0 0 0 0 0 0 0 0 0 0.08744272 0 0 0 0 0 0 0 0 0 0 0 0 0 0 0 0 0 0 0 0.04593033682 0 0 0 0 0 0 0 0 0 0 0 0 0 0 0 0 0 0 0 0 0 0 0 0.0333736812 0 0 -0.00537636000000001 0 0 0 0 0 0 0 0 0 0 0 0 0 0 0 0 0 0 0 0 0 0 0 0 0 0 0 0 0 0 0 0 0 0 0 0 0 0 0 0 0.041144254 0 0 0 0 0 0 0 0 -0.0209298 0.0064492 0 0 0 0 0 0 0 0.037819064 0 0 0 0 0 0 0 0.0561482 0 0 0 0 0.038489822 0 0 0 0 0 0 0 -0.0526832656 0 0 0 0 0 0 0 0 0 -0.04828440224 0 0 0 0.11798370526 0 0.15970914 0 0 0 0 0 0 0 0 0 0 -0.03127369 0 -0.01662888 0 0 0 0 0 0 0 0 0 0 0 0 0 0 0 0 0 0 0 0 0 0 0 0 0.00411499999999999 0 0 0 0 0 0 0 0 0 0 0 0 0 0 0 0 0 0 0 0 0 0 0 0 0 0 0 0 0 0 0 0 -0.056946696 0 0 0 0 0 0 0 0 0.0349968838 0 0 0 0 0 0 0 0 0 0 0 0 0 0 -0.045302946 0 0 0 0 0 0 0 0 0 0 0 0 0 0 0 0 0 0 0 0 0 0 0 0 0 0 0 0 0 0 0 0 0 0 -0.030753698 0 0 0 0 0 0 0 0 0 0 0 0 0 0 0 0 0.09342354 0 0 0 0 0 0 0 0 0 0 0 0 0 0 0 0 0 0 0 0 0 0 0 0 0 -0.014119606 0 0 0 0 0 0 0 0 0 0 0 0 0 0 0 0 0 0 0 0 0 0 0 0 0 0 0 0 0 0 0 0 0 0 0 0.103523538 0 0 0 0 0 0 0.05238209 -0.0941702126 0 0 0 -0.00288100000000001 0 0 0 0 0 0 0 0 -0.0266526204 0 0 0 0 0 0 0 0 0 0 0 0 0 0 0 0 0 0 0 0 0 0 0 0 0 0 0 0 0 0 0 0 0 0 0 0 0 0 0 0 0 0 0 0 0 0 0 0 0 0 0 0 0 0 0 0 0 0 0 0 0 0 0 0 0 0 0 0 0 0 0 0 0 0 0 0 0 0 0 0 0 -0.064158384 0 0.05664724136 0 0 0 0 0 0 0 0 0 0 0 0 0 0 0 0 0.061013358 0 0.14674622 0 0 0 0 0 0 0 0 0 0 0 0 0 0 0 0 0 0 0 0 0 0 0 0 0 0 0 0 0 0 -0.01006629 0 0 0 0 0 0 0 0 0 0.1119525 0 0 0 0 0 0.032977994 0 0 0 0 0 0 0 0 0 0 0 0 0 0 0 0 0 0 0 0.0492955828 0.0199007 0 0 0.0239815654 0 0 0 0 0.1044718 0 0 0 -0.0454531862 0 0 0 0 0 0 0 0 0.06051659998 0 0 0 0 -0.03403525 0 0 0 0 0 0 0 0 0 0 0 0 0 0 0 0 0 0 0.0041828 0 0 0 0 0 0 0 0 0 0 0 0 0 0 0 0 0 0 0 0 0 0 0 0 0 0 0 0 0 0 0 0 0 0 0.026282896 0.01779446 0 0 0 0 0 0 0 0 0 0 0 0 0 0 0 0.0460371422 0 0 0 0 0 0 -0.042354286 0.047716096 0 0 0 0 -0.105338014 0 0 0 0 0 0 -0.0088755492 0 0 0 0.069994974 0 0 0 0 0 0 0 0 0 0 0 0 0 0.0129563808 0 0 0 -0.01475954 0 0.0706334588 0 0 0 0 0 0 0 0 0.108928758 0 0 0 0 0 0 0 0 0 0 0.0161103286 -0.1311240612 0 0 0 0 0 0 0 0 0 0 0 0 0 0 0 0 0 0 0 0 0 0 0 -0.029689058 0 0 0 0 0 0 0 0 0 0 0 0 0 0 0 0.044826685 0 0 0.0532843924 0 0 0 0 0 0 0 0 0 0 0 0 0 0 0 0 0 0 0 0 0 0 0 0 0 0 0 0 0 0 0 0 0 0 0 0 -0.0459336032 0 0 0 0 0 0 0 0 0 0 0 0 0 0 0 0 0 0 0.066855289504 0 0 0 0 0 0 -0.0454939 -0.03647102 0 0 0 0 0 0 0 0 0 0 0 0 0 0 0 0 0 0 0 0 0 0 0 0 0 -0.0238685568 0 0 0 0 0 0 0.052811156 0 0 0.0148536098 0 0 0 0 0 0 0 0 0 0 0 0 0 0 0 0.0306042612 0 0 0 0 0 0 0 0 0 0 0.047271805 0 0 0 0 0 0 0 0 0 0 0 0 0 0 0 0 0 0 0 -0.04184309886 0 0.0702461232 0 0 0 0 0 0 0 0 0 0 0 0 0.0160286484 0 0 0 0 0 0 0 0 0 -0.02638524 0 0 0 0 0.100638928 0 0 0 0 0 0 0 0 0 0 0 0 0 0 0 0 0 0 0 0 0 0 0 0 0 0 0 0 0 0 0 0 0 0 0 0 0 0 0 0 0 0 0 0 0 0 -0.0732775938 0.08994623 0 -0.01859632 0 0 0 0 0 0 0 0 0 0 0 0 0 0 0 0 0 0 0 0 0 0 0 -0.0484088596 0 0 0 0 0 0 0 0 -0.02410620602 0 0 0 0 0 0 -0.07209617786 0 0 0 0 0 0 0 0 0 0 0 0 0 0 0 0 0 0 0 0 0 0 0 0 0 0 0 0.1460604858 0 0 0 0 0 0 0 0 0 0 0 0 0 0 0.0405868028 0 0 0 0 0 0 0 0 0 0 0 0 0 0.1094940024 0 0 0 0 0 0 0 0 0 0 0 0 0 0 0 0 0 0 0 0 0.020126709 0 0 0 0 0 0 0 0 0 0 0 0 0 0 -0.104518658 0 0 0 0 -0.0098265958 -0.114468182 0.0073772648 0 0 0 0 0 0 0 0 0 0 0 0 0 0 0 0 0 0 0 0 0 0 0 0 0 0 0 0 0 0 0 0 0 0 0 0 0 0 0 0 0.0269975012 0 0 -0.014790938 0 0 0 0 0 0 0 0 0 0 0 -0.01380266236 0 0 0 0 0 0 0 0 0 0 0 0 0.085717934 0 0 0 0 0 0 0 0 0 0 0 0 0 0 -0.015075072 0 0 0 0 0 0 0 0 0 0 0 0 0 0 -0.01887436256 0 0 0 0 0 0 0 0 0 0 0 0 0 -0.05000962 0 0 0 0 0 0 0 0 0 0 0 0 0 0 0 0 0 0 0 0 0 0 0 0 0 0 0 0 0 -0.0610653008 0 0 0 0 0 0 0 0 -0.088086668 0 0 0 0 -0.04395566 0 -0.100581014 0 0 0 0 0 0 0 0 0 0 0 0 0 0 0 0 0 0 0 0 0 0 0 0 0 0 0.1066623328 0 0 0 0 0 0 0 0 0 0 0 0 0 0 0 0 0 0 0 0 0 0 0 0 0 0 0 0 0 0 0 0 0 0 0 0 0 0 0 0.0764596752 0 0 0 0 0.02865108 0 0 0 0 0 0 0 0 0 0 0 0 0 0 0 0 0 0 0 0 0 0.00828901006 0 0 0 0 0.080045972 0 0 0 0 0 0 0 0 0 0 0 0 0 0 0.039191736 0 0 0 0 0 0 0 0 0 0 0 0 0 0 0 0 0 0 0 0 0 0 0 0 0 0 0 0 0 0 0 0 0 0 0 0 0 0 0 0 0 0 0 0 0 0.019248156 0 0 0 0 0 0.0475921748 0 0 0 0 0 0.0194394536 0 0 0 0 0 0 0 0 0 0 0 0 0 0 0 0 0 0 0 0 0 0.0447286 0 0 0 0 0.0795401 0 0 0 0 0 0 0 0 0 0 0 0 0 0 0 0 0 0 0 -0.08228491 0 0 0 0 0 0 -0.059151792 0 0 0 0 0 0 0 0 0 0.1013486816 0 0 0 0 0 0 0 0.018490194 0 0 0 0 0 0 0 0 0 0 0 0 0 0 0 0 0 0 0 0 0 0 0 0 0 0 0 0 0 0 0 0 -0.0557946188 0 0 0 0.00314157199999999 0 0 0 0 0 0 0 0 0 0 0 0 0 0 0 0 0 0 0 0 0 0 0.111329 0 0 0 0 0 0 0 0 -0.031701534 0 0 0 0 0 0 0.05280125362 0 0 0 0 0 0 0 0 0 0.003354804 0 -0.011315736 0 0 0 0.00349262 0 0 0 0 0 0 0 0 -0.0618594 -0.12821938 0 0 0 0 0 0 0 0 0 0 0 -0.0276240458 0 0 0 0 0 0 0 0.0278925798 0.057721976 0 0 0 0 0 0 0 0 0 0 0 0 0 0 0 0 0 0 0 0 0 0 0 0 0 0 -0.01826022 0 0 -0.052314641 0 0 0.013697 0 0 0 0 0 0 0 -0.1082574804 0 0 0 0 0 0 0 0 0 0 0 0 0 0 0 0 0 0 0 0 0 0 0 0 0 0 0 0 0 0 0 0 0 0 0 0 0 0 0 0 0 0 0 0 0 0 0 0 0 0 0 0 0 0 0 0 0 0 0 0 0 0 0 0 0 0 0 0 0 0 0 0 -0.12429066 -0.0209731978 -0.093529548 0 0 0 0 0 0 0 0 0 0 0 0 0 -0.076732632 0 0 0 0 0 0 0 0 0 0 0 0 0 0 0 0 0 0 0 0 0 0.062896464 0 0 0 0 0.022325036 0 0 0 0 0.1121112734 0 0 0 0 0 0 -0.020346292 0 0 0 0 0 0 0 0 0.05989297 0 0 0 0 0 0 0 0 0 0 0 0 0.025533584 0 0 0 0 0 0 0 0 0 0 0 -0.007093026 0 0 0 0 0 0 0 0 0 0 0 0 0 0 0 0 0 0 0 0 -0.091666031 0 0 0 0 0 0 0 0 0 0 0 0 0 0 0 0 0 0 -0.088909942 0 -0.0760324 0 0 0.011754854 0 0 0 0 0 0 0 0 0 0 0 0 0 0 0 0 0 0 0 0 0 0.062784976 0 -0.06765049 0 0 0 0 0 0 0 0 0 0 0 0 0 0 0 0 0 0 0 0 0 0 0 0 0 0 0 0 0 0 0 0 0 0 0 0.0270446332 0 0 0 0 0 0 0 0 0 0 0 0 0 0 0 0 0 0 0 0 0 0 0.0068880022 0 0 0 0 0 0 0 0 0 0 0 0 0.1007428596 0 0 0 0 0 0 0 0 0 0 0 0 0 0 0 0 0 0 0 0 0 0 0 0 0 0 0 -0.014829574 0 0 0 -0.0451929964 0 0 0 0 0 0 0 0 0 0 0 0 0 0 0 0 0 0 0 0 0 0 0 0 0 0 0 0 0 0 0 0 0 0 0 0 0 0 0 0 0 0 0 0 0 0 0 0 0 0 0 0 0 0 0 0 0 0 0 0 0 0 0 0 0 0.080190335 0 0 0 0 0 0 0 0 0 0 0 0 0 0.051324784 0 0 0 -0.0267492 0.1308140988 0 0 -0.00638262827999999 0.04421571 0 0 0 0 0 0 0.0120938362 0 0 0 0 0 0 0 0 0 -0.015651339 0 0 0 0 0 0 0 0 0 0 0 0 0 0 0 0 0 0 0 0 0.0433923764 0 0 0 0 0 0 0 0 0 0 0 0 0 0 0 0 0 0 0 0 0 0 0 0 0 0 0 0 0 0 0 -0.022523 0.0143522 0 0 0 0 0 0 0 0 0 0 0 0 0 0 0 0 0 0 0 0 0 0 0 0 0 0 0 0 0 0 0 0 0 0 0 0 0 0 0 0 0 0 0 0 0 0 0 0 0 0 0 -0.034017322 0 0 0 0 0 0 0 0 0.11796685188 0 0.088755862 0 0 0 0 0 0 0 0 0 0.058909442 0 0 0 0 0 0 0 0 0 0 0 0 0 0 0 0 0 0 0 0 0 0 0 0 0 0 0 0 0 0 0 0 0 0 0 0 0 0 0 0 0 0 0 0 0 0 0 0 0 0 0 0 0 0 0 0 -0.0656621466 0 0 0 0 0 -0.01811388 0 0 0 0 0 0 0 0 0 0 0 0 0 0 0 0 0 0 0 0 0 0 0 0 0 0 0 0 0 0 0 0 0.0603369916 0 0 0 0 0 0 0 0 0 0 0 0 0 0 0 0 0 0 0 0 0 0 0 0 0 0 -0.044375394 0 0 0 0 0 0 0 0 0 0 0 0 0 0 0 0 0 0 0 0 0 0 0 0 0 0 0 0 0 0 0 0 0 0 0 0 0 0 0 0 0 0 0 0 0 -0.0526067594 0 0 0 0 0 0 0 0 0 0 0 0 0 0 0 0 0 0 0 0 0 0 0 0 0 0 0 -0.118123087512 0 0 0 0 0 0 0 0 -0.049626484 0 0 0 0 0.04335163802 0 -0.0768417314 0 0 0.029190337974 0 0 0 -0.064991294 0 0 0 0 0 0 0.0034865 -0.0158978032 0 0 0 0 0 0 0 0.062702976 0 0 0 0 0 0.029132978 0 0.01533709154 0 0 0 0 0.038934406 0 0 0 0 0 0 0 0 0 0 0 0 0 0 0 0 0 0.1118140988 0.0461824 0 0 0 0 0 0 0 0 0 0 0 0 0 0 0 0 0 0 0 -0.0471559072 0 0 0 0.136715468 0 0 0 0 0 0 -0.09429282 0 0 0 0 0.023294992 0 0 0.0376413366 0 0.0158714818 0 0 0 0 0 0.04087782614 0 0 0 0.0264046 0 0 0 0 0 0 -0.028477028 -0.006391904 0 0 0 0.0437361202 0.00632179999999999 0 0 0 0 0 0 0 0 0 0 0.039698675 -0.0091829528 0 0 0 0 0 0 0 0 0 0 0 0 0 0 0 0 0.0369543486 0 0 0 -0.02109291 0 0 0 0 0.00132203214956 0 0 0 0 0 0 0 0 0 0 0 0 0 -0.057008358 0 0 0 0 0 0 0 0 0 0.0388489548 0 0 0 0 0 0 0 0.05152923986 0 0 0 0 0 0 0 0 0 0 0 0 -0.0811541148 0 0 0 0 0 0.0480271266 0 0 0 0 0.00825309199999999 0 0 0 0.03386146142 0 0 0 0 0 -0.06076192 0 0 0 0 0.01773238248 0 0 0 0 0 -0.08960325 0 0 0 0 0 0 0 0 0 0 0 0 0 0 0 0 0 0 0 0 0 0 0 0 0 0 0 0 0 0 0.0279727282 0 0 0 0 0 0 -0.0739901306 0 0 0 0.0358840426 0 0 0 0 0 -0.0077532 0 0 0 0 0 0 0 0 0 0.00728392 0 0 0 0 0 0 0 0 0 0 0 0 0 0 0 0 0 0 0 0 0 0 0 0 0 0 0 0 0 0 0 0 -0.03974629818 0 0 0 -0.0130558892 0 0.13124652 0 0 0 0 0.0284714216 0 0 0 0 0 0 0 0 0 0 0 0 0 0 0 0 0 0 0 0 0 0.0038804496 0 0 0 0 0 0 0 0 0 -0.035006966 0 0 0 0 0 0 0 0 0 0 0 0 0 0 0 0 0 0 0 0 0 0 0 0 -0.05270755802 0 0 0 0 0 0 0 0 0 0 0 0 0 0 0 0 0 0 0 0 0.0737138622 0 -0.08460365666 -8.96000000000195e-06 0 0 0 0 0 0 0 0 0 0 0 0 0 0.081374528 0 0 0 0 0 0 0 0 0 0 0 0 0 0 0 0 0 0 0 0 0.0451660618 0 0 0 0 0 0 0 0 0 0 0 0 0 0 0 0 0 0 0 0 0 0 0 0 0 0 0 0 0 0 0 0 0 0 0.0142852932 0 -0.061189384 0 0 0 0 0 0 -0.0376013442 0 0 0 0 0 -0.044059106 0 0 0 0 0.0427813396 0 0 0 0 0 0 0 -0.15080789 0 0 0 0 0 0 0 0 0 0 0 0 0 0 0 0 0 0 0 0 0 0 0 0 0 0 0 0 0 0 0 0 0 0 0 0 0 0 0 0.01541163 0 0 0 0 0 0.020847998 0 0 0 0 0 0 0 0 0 0 0 0 0 0 0 0 0 0 -0.0072456164 0 0 0 0 0 0 0 -0.04254151276 0 0 0 0 0 0.00232601618 0 0 0 -0.00763762260000001 0 -0.022120232 0 -0.031193644 0 0 0 0 0.0502563635 0 0 0 0 0 -0.005075304 0 0 0 0 0 0 0 -0.049135302 -0.00843890600000001 0 -0.0384897988 0 0 0 0 -0.043913522 0 0 0 0 0 0 0 0 0 0 0 0 0 0 0 0 0 0 0 0 0 0 0 -0.002265778 0 0 0.0534928908 0 0 0 0 0 0 0 0 0 0 0 0 0 0 0 0 0 0 0 0 0 0 0 0 0 0 0 0 0 0 0 0 0 -0.070940386 0 0.077269288 0 0 0 0 0 0 0 0 0 0 0 0 0 0 0 0 0 0 0 0 0 0 0 0 0 0 0 0 0 -0.0862212138 -0.04378334 0 0 0 0 0 0 0 0 0 0 0 0 0 0 0 0 0 0.003325728 0 0 0 0 0 0 0 0.000947456 -0.0433556616 0 0 0 0 0 0 0 0 0 0 0 0 0 0 0.096528207876 0 0 0 0 0 0 0 0 0 0 0 0 -0.0180318 0 0 0 0 0 0 0 0 0 0 0 0 0 0 0 -0.068157446 0.047614668 0 0 0 0 0 0 0 0 0 0 0 0 0 -0.089114374 0 0 0 0 0 0 0 0 0 0 0 0 0 0 0 0 0 0 -0.0214368002 0 0 -0.05891436738 0 0 0.0433820556 0 0 0 0 0 0 0 0 0 0 0 0 0 0 0 0 0 0 0 0 -0.0964849556 0 0 0 0 0 0 0 0 0 0 0.052302820764 0.02280934 0 0 0 0 0 0 -0.02804858 0 0 0 0 0 0 0 0 0 0 0 0 0 0 0 0 0 0 0 0 0 0 0 0 0 0 0 0 0 0 0 0 0 0 0 0 0 0 0 0 0.00955422 0 0 0 0 0 0 0 0 0 0 0 0 0 0 0 0 0 0 0 0 0 0 0 0 0 0 0 0 0 0 0 0 0 0 0 0 0 0 0 0 0 0 0 0 0 0 0 0 0 0 0 0 0 0 0 0 0 0 0 0 0 0 0 0 0 0 0 0 0 0 0 0.0207492748 0 0 0 0 0 0 0 0 0 0 0 -0.0855105306 0 0 0 0 0 0 0.0254155618 0 0 0 0 0 0 0 0.12111266 0 0 0 0 0 0 0.0205194006 0.0683384752 0 0.14521994 0 0 0 0 0 0 0 0 0.028487434 0 0 0 -0.064378072 0 0 0 0 0 0 0 0 0 0 0 0 0 0 0 0 0 0 0 0 0 0 0 0 0 0 0 0 0 0 0 0 0 0 0 0 0 0 0 0 0 0 0 0 0 0 0 0 0 0 0 0 0.0112737578 0 0 0 0 0 0 0 0 0 0.1031168 0 0 0 0 0.106194652 0 0 0 0 0 0 0 0 0 0 0 0 0 0 0 0 0 0.0375930706 0 0 0 0 0 0 0.0430304 0 0 0 0 0 0 0 0 0 0 0 0 0 0 0.070859136 0 0 0 0 0 0 0 0 0 0 0 0 0 0 0 0 0 -0.083032792 0 0 0 -0.0281148428 0 0 0 0 0 0 0 0 0 0 0 0 0 0 0 0 0 0 0 0 0 0 0 0.03349532 0 0 0 0 0 0 0 0 0 0 0 0 0 0 0 0 0 0 0 0 0 0.0347473256 0 0 0 0 0 0 0 0 0 0.01287908 0 0 0 0 0 0 0 0 0 0 0 0 0 0 0 0 0 0 0 0 0 0 0 0 0 0.0784977862 0 -0.0965002718 0 0 0 0 0 0 0 0 0.0992141506 0 0 0 0 0 0 0 0 0 0 0 0 0 0 0 0 0.032663678 0 0 0 0.015486648 -0.0994245752 0 0 0.016248488 0 0 0 0 0 0 0 0 0 0 0 0 0 0.0857479798 0 0 0 0 0 -0.048461808 0 0 0 0 -0.0783868026 0 0 0 0 0 0 0 0 0.0901933376 -0.0807749698 0 0 0 0 0 0 0 0 0 0 0.042562518 0 0 0 0 0 0 0 0 0 0 0 0 0 0 0 0 0 0 0 0 0 0 0 0 0.038310164 0 0 0 0 0 0 0 0 0 -0.103186946 0 0 0 0 0 0 0 -0.02559849 0 0 0 0 0 0 0 0 0 0 0 0 0.0233447912 0 0 0 0 0 0 0 0 0 0 0 0 0 0.056120812 0.014218551 0 0 0 0 0 0 0 0 0 0 0 0 0 0 0 0 0 0 0 -0.0430242006 0 0 0 0 0 0 0 0 0 0 0 0.161512222 0 0 0 0 0 0 0 0 0 0 0 0 0 0 -0.0539322 0 0 0 0 0 0 0 0.0158205 -0.0248056 0 0 0 0 0 0 0 0 0 0 0 0 0 0 0 0 0 0.04461542952 0 0 0 0 0 0 0 0 0 0 0 0 0 0 0 0 0 0 0 0 0.026183802 0 0 0 0 0 0 0 -0.11246199238 0 0 0 0 0 0 0 0 0 0 0.04764861674 0 0 0 -0.00627614099999999 -0.0867057208 0 0 0 0 0 0 0 0 0 0 0 0 0 -0.02354085494 0 0 0 0 0 0 0 0 0 -0.05278605716 0 0 0 0 0 0 0 0 0 0 0 0 0 0 0 0 0 0 0 0 0 0 0 0 0 0 0 0 0 0 0 0 0 0 0 0 0 0 0 0 0 0 0 0 0 0 0 0 0 0 0 0 0 0 0 0 0 0 0 0 0 0 0 0 0 0 0 0 0 0 0 0 0 0 0 0 0 0 0 0 0.0509224 0 0 0 0 0 0 0 0 0 -0.1794513794 0 0 0 0 0 0 0 0 0 0 0 0 0 -0.01501242 0 0 0.03367178 0 0 0 0 0 -0.124699074 0.1517911232 0 0 0 0 0 0 0 0 0 0 0 -0.051454042 0.0058893356 0 0 0 0 0 0 0 0.0536015378 0 0 0 0 0 0 0 0 0 0 0 0 0 0.0732171152 0 0 0 0 0 0 0 0 0 0 0 -0.073254166 0.03868852 0 0 0 0.01135531134 0 0.030125602 0 0 0 0 0 0 0 0 0 0 0 0 0 0 0 0 0 0 0 0 0 0.0102872122 0 0 0 0 0 0 0 0 0 0 0 0 0 0 0 0 0 0 0 0 0 0 0 0 0 0 0 0 0 0 0 0 0 0 0.07654293 0 0 0 0 0 0 0 0 0 0 0 0 0 0 0 0 0 0 0 0 0 0 0 0 0 0 0 0 0 0 0 0 0 0 0 0 0 0 0 0 0 0 0 0 0 0 0 0.0113636616 0 0 -0.1015746768 0 0 0 0 0 0 -0.13952202 0 0.0068170194 0 0 0 0 0 0 0 0 0 0 0 0 0 0 0 0 0 0 0 0 0 0 0 0 0 0 0 0 0 0 0 0 0 0 0 0 0 0 0 0 0 0 0 0 0 0 0 0 0.00561659999999999 0 0 0 0 0 0 0 0 0.04533965 0 0 0 0 0 0.03896444 0 0 0 0 0 0 0 0 0 0 0 0 0 0 0 0 0 0 0 0 0.1685228 0 0 0 0 0 0 0 -0.142152257 0 0 0 0 0 0 -0.00202857600000001 0 0 -0.04614486602 0 0 0 0 0 0 0 0 0.00106384000000001 0 0.023762748 0 0 0 -0.00141080000000001 0 -0.120261534 0 0 0 0 0 0 0 0 0 0 0 0 0 0 0 0 0 0 0 -0.06909570626 0 0 0 0 0 0 0 0 0 0 0 0 0 0 0 0 0.0163044568 0 0 0 0 0 0 0 0 0 0 0 0 0 0 0 0 0 0 0 0 0 0 0 0 0 0 0 0.07336008 0 0 0 0 0 0 0 0 0 0 0 0 0 0 0 0 0 0 0 0 0 0 0 0 0 0 0 0 0 0 0 0 0 0 0 0 0 0 0 0 0 0 0 0 0 0 0 0 0 0 -0.109514994 0 0 0 0 0 0.0237181658 0 0 0 0 0 0 0 0 0 0 0 0 0 0 0 0 0 0 0 0 0 0 0 0.0302856 0 0 0 0 0.02775548 0 0 0 0 0 0 0 0 0 0 0 0 0 0 0 0 0 0 0 0 0 0 0 0 0 0 0 0 0 0 0 0 0.02816238 -0.011656232 0.04360934088 0 0 0 0 0 0 0 0 0 0 0 -0.0159394768 0 0 0 0 0 0 0 0 0 0 0 0 0 -0.054033314 0 0 0 0 -0.010128208 0 0 0 0 0 0 0 0 0 0 0 0 0 0 0 -0.0352824406 0 0 -0.0207492974 0 0 0 -0.0343350842 0 0 0 0.0180058962 0 0 0 0 0 -0.04065034 0 0 0 0 0 0 0 0 0 -0.074528216 0 0 0 0.0411493098 -0.0896323838 0 0 0 0 0 0 0 0.0432074368 0 0 0 0 0 0 0 0 0 0.038524662 0 0 0 0 0 0 0 0 0 0.08847103006 0 0 0 0 0 0 -0.01131230048 0 0 0 0 0 0 0 0 0 0 0 0 0 0 0 0 0 0 0 0 0 0 0.0598036 0 0 0 0 0 0 0 0 0 0 0 0 0 0 0 0 0 0 0 0 0 0 0 0 0 -0.0364333264 0 -0.1016922986 0 0 0 0 0 0 0 0 0 0 0 0.0312176055 0 0 0 0 0 0 0 0 0 0 0 0 0 0 0.0517722216 0.0034256048 0 0 -0.0526574906 0 0 0 0 0 0 0 0 0 0 0 -0.048504952 0 0 -0.0539526514 0 0 0 0 0 0 0 0 -0.121457118 0 0 0 0 0 0 0 0 0 0 0 0 -0.0616122964 0 0 0 0 0 0 0.1138186184 0 0 0 0 0 0 0 0 0 0 0 0 0 0 0 0 -0.0484020802 0 0 0 0 0 0 0 0 0 0 0 0 0.017221612 0 0 0 0 0 0 0 0 0 0 0 0 0 0 0 0 0 0 0 0 0 0 0 0 0 0 0 0 0 0 0 0 0 0 0 0 0 0 0 0 0 0 0 0 0 0 0 0 0 0 0 0 0 0 0 0 0 0.08241714 0 0.047182152 0 0 0 0 0 0 0 0 0 0.001849716 0 0 0 0 0 -0.0893446596 0 0 -0.034927294 0 -0.0700458216 0 0 -0.07861484674 0 0 0 0 0 0 0 0 0 0 0 0 0 -0.0213844 0 0 0 0 0 0 0 0 0 -0.026028238 0 0 0 0 0 0 0 0 0 0 0 0 0 -0.0118771808 0.0250091304 0 0 0 0 0 0 0.048381174 0 0 0 0 0 -0.011947124 0 0 0 0 0 0 0 0 0 0 0 0 0 0 0 0 0 0 0 0 0 0 0 0 0 0 0 0 0 0 0.00199480000000001 0 0 0.11039 0 0 0 0 0 0 0.0515169772 0 0 -0.01308028 0 0 0 0 0 -0.1116968951 0 0 0 0 0 0 -0.1086949098 0 0 0 0 0 0 0 0 0 0 0 0 0 0 0 0 0.071807912 0.0308738508 0 0 0 0 0 0 0 0 0 0 0 0 0 0 0 0 0 0 0 0 0 -0.06456567006 0 0.03415583 0 0 0 0 0.1150897182 0 0 0 0 0 0 0 0 0 0 0 0 0 0 0 0 0 0 0 0 0 0 0 0 0 0 0 0 0 0 -0.0800257162 0 -0.0208996646 -0.0840983272 0 0.1007672466 0 0 0 0 0 0 0 0 0 0 0 0 0 -0.0419649238 0.1435056116 0.013339622 0 0 0 0 0 0 0 0 0 0 0 0.0958187384 0 0 0 0 0 0 0 0 -0.0868716 0 -0.00858142 0 0 0 0 0 0 0 0 0 0 0 0 0 0 0 0 0 0 0 0 0 0 0 0 0 0 0 0 0 0 0 0 0 0 0 0 0 0 0 0 0 -0.0618465764 0 0.0634721584 0 0 0 0 0 0 0.10802339 0 0 0 0 0 0 0.085579 0 0 0 -0.0369006 0 0 0 0 0 0 0 0 -0.1164962634 0 0 -0.006363538 0 0 0 0 0 0 0 0 0 0 0 0 0 0 0 0 0 0 0 0 0.0560738 0 0 0 0 0 0 0 0 0 -0.00341031599999999 0 0 0 0 0 0 0 -0.06842421 0.0357146 0 0 0 0 0 0 0 0 0 0 0 0 0 0 0 0 0 0 0 0 0 0 0 0 0 0 0 0 0 0 -0.0346049916 0 -0.060968464 0 0 0 0 0 0 0 0 0 0 0 0 0 0 0 0.139622499282 0 0 0 0.058477466 0 0 0 0 0 0.0764950926 0 0 0 0 0 0 0 0 0 0 0 0 0 0 0 0 0 0 0.0240310824 0 0 0 0 0.101431274 0 0 -0.0743373094 0 0 0 -0.043129122 0 0 0 0 0 0 0 0 0 0 0 0.002903893 0 0 0 0 0 0 0 0 0 0 0 0 -0.02986352214 0 0 0 0 0 0 0 -0.0645313532 0.0198419104 0 0 0 0 0 0 0 0 0 0 0 0 0 0 0 0 0 0 0 0 0 0 0 0 0 0 0 0 0 0 0 0 0 0 0 0 0 0 0 0 0 -0.0493582 0 0 0 0 0 0 0 0 0 0 0.0468263222 0 0 0 0 0 0 0 -0.044572898 0 -0.060520470852 0 0 0 0 0 0 0 0 0 0 0 0 0 0.0551063546 0 0 0 0 0 0 0 0 0 0 0 0 0 0 0 0 0 0 0 0 0 0 0 0 0 0 -0.02763842432 0 0 0 0 0.0165465156 0 0 0 0 0 0 0 0 0 0 0 0 0 0 0 0 0 0 0 0 0 0 0 0 0 0 0 0 0 0 0 0 0 0 0 0 0.023635495 0 0 0 0 0 0 0 0 0 0 0 0 0 0 -0.00273431600000001 0 0 0 0 0.00226915514 0 0.00377934799999999 0 0 0 0 0 0 0 0 0 0 0.03367246 0 0 0 0 0 0 0 0 0 0 0 0 0 0 0 0 0 0 0 0 0.131227988 0 0 0 0 0 0 0 0 0 0 0 0 -0.042371167128 0 -0.0388032318 0.0142482 0 0 0 0 0 0 0 0 0 0 0 0 0 0 0 0 0 -0.042499252 0 0 0 0 0 0 0 0 0 0.00863082000000001 0 0 0 0 0 0 0 0 0 0 0 0 0 0 0 0 0 0 0 0 0 0 0 -0.027099184 0 0 0 0 0 0 0 0 0 0.043313872 -0.086906616 0 0 0 0 0 0 0 0 0 0 0 0 0 0 0 0 0 0 0 0.039433942 0 0 0 0 0 0 0 0 0 0 0 0 0 0 0 0 0 0 0.08047332 0 0 0 0 0 0 0.0080840846 0 0 0 0 -0.0720600616 0 0 0 0 0 0 0 0.0873132 -0.08469851 -0.007936526 0 0 0 0 0 0 0 0 0 0 0 0 0 0 0 0 0 0 0 0 -0.0163822806 0 0 0 0 0 0 0 0 0 0 -0.0353695526 0 0 0 0 0 0.0910048594 0 0 0 0 0 0 -0.000741257000000003 0 0 0 0 0 0 0 0 0 0 0 0 0 0 0 0.0414521522 0 0 0 0 0 0 0 0 -0.0493158336 0 0 0 0 0 0 0 0 0 0 0 0 0 0 0 -0.01971693704 0 0 0 0 0 0 0 0 -0.031188517 0 0 -0.01030119 0 0 0 0.02284448217 0 0 0 0 0 0 -0.01283475 0 0 0 0 0 0 0.1325731486 0 0 0 0 0 0 0 0 0.017496852 0.0255168 -0.0527945122 0 0 0 0.000119360800000004 0 0 0 0 0 0 0 0 0 0 0 0 0 0 0 0 0 0 0 0 0 0 0 0 0 0.0307339024 0 0 0 0 0 0 0 0 0 -0.019402768 0 0 0 0 0 0 0 0 0 0 0 0 0 0.0539296462 0 -0.139765 0.01991491708 0 0 0 0 0 -0.0683082 0 0.093935686 0 0 -0.062481453 0 0 0 0 0 0 0 0 0 0 0 0 0 0 0 0.03126234 0 0 0 0 0 -0.00633124314 0 0 0.0588239158 0 0 0 0 0 0 0 0 0 0 0 0 -0.016655144 0 0 0 0 0 0 0 0 0 0 0 0 0 0 0 0 0 0 0 0 0 0 0 0 0 0 0 0 0 0 0 0 0 0 0 0 0 0 0 0.00558136799999999 0 -0.05080266 0 0 0 0 0 0 0 0 0 0 0 0 0 0 0 0 0 0 0 0 0 0 0 0 0 0 0 0 0 0 -0.056347934 0 0 0.00547296 0 0 0 0 0 0 0 0 0 0 0 0 0 0 0 0 0.0543782358 0 0 0 0 0 0 0 0 0.02938977848 0 0 0 0 0 0 0 0 0 0 0.0321146116 0 0 0 0 0 0.07608664 0 0 0 0 0 0 0 0 0 0 0 0 0 0.00989752132 0 0 0.0511603 0 0 0 0 0 0 0 -0.0223893946 0 0 -0.095922882 0 -0.051993388 0 0 0 0 0 0 0 0 0.01776176 0 0 0 0.10895370994 0 0 0 0 -0.06132462914 0 0 0 0 0 0 0 0 0 0 0 0 0 0 0 0 0 0.0582094472 0 0 0 0 0 0 0 0 0 0 0 0 0 0 0 0 0 0 0 0 0 0 0 -0.05036128 0 0 0 0 0 0 0 0 0 0 0 0 0 0 0 0 0 0 0 0 0 0 0 0.053839547 0 0 0 0 0 0 0 0 0 0 0 0 0 0 -0.001678408 0 0 0 0 0 -0.0284424 0 0 0 0 0 0 0 0 0 0 0 0 0 0 0 0 0 0.002649 0 0 0 -0.0118163446 0 0 0 0 0 0 0 0 0 0 0 0 0 0 0 0 -0.012741482 0 -0.037790764 0 0 0 0 0 0 0 0 0 0 0 0 0 0.000344248599999996 0 0 0 0 0 0 0 0 0 0 0 0 -0.03708536 0.0340009486 0 0 0 0 -0.0329891554 0 0 0 0.060023393 0 0.0831534934 -0.0799092226 0 0 0 0 0 0 -0.100682574 -0.0587212956 0 0 0 0 0 0 0 0 0 0 0 0 0 0 0 0 0 0.04861750048 0 0 0 0 0 0 0 0 0 0 0 0 0 0 0 0 0 0 0 0 0 0 0 0 0 0 0 0 0 0 0 0 0 0 0 0 0 0 0 0 -0.06190362 0 0 0 0 0 0 0.006288163 0 0 0 0 0.0190598 0 0 0 0 0 0 0 0 0 0 0 0 0 0 0 0 0 0 0 0 0 0 0 0 0 0 0 0 0 0 0 0 0 0 0 -0.030572 0 0 0 0 0 0 0 0 0 0 0 0 0 0 0 0 0 0 0 0 0 0 0 0 0 0 0 0 0 0 0 0.0175135428 0 0 0 0 0 0 0 0 0 0 0 -0.0579786016 0 0 0 0 0 0 0 0 0 0 0 0 0 0.0554641686 0.10606984492 -0.036095774 0 0 0 0 0 0 0 0 0.0282840478 0 0 -0.08951600924 -0.0857305202 0.041642 0 0 0 0 0 0 0 -0.0857122736 0 0 0 0 0 0 0 0 0 0 0 0 0 0 0 0 0 0 0 0 -0.0816549 0 0 0 0 -0.02930611 -0.003706808 0 -0.0598216 0.004941634 0 0 0.050532394 0 0 0 0 -0.0673362 0 0 0 0 0 0 0 0 0 0 0 0 0 0 0 0 -0.0065498102 0 0 0 0 0 0 0 -0.00650621220000001 0 0 0 0 0 0 0 0 0 0 0 0 0 0 0 0 0 0 0 0 -0.069339822 0.02467042 -0.053438654 0 0 0 0.0588181744 0 0 0 0 0 0 0 0 -0.0234696 -0.0720550834 0 -0.016012656 0.0320865406 0 0 0.033279162 0 0 0 0 0 0 0 0 0 0 0 0 0 0 0 0.019041246 0 0 0 0 0 0.0462666438 0 0 0 0 0 0 0 0 0 0 0 0 0 0 0 0 0 0 0 0 0 0 0 0 0 0 0 0 0 0 0 0 0 0 0 0 0 0.0292902902 0 0 0 0 0 0 -0.0138448878 0 0 0 0 0 0 0 0 0 0 0 0 0 0 0 0 0 0 0 0 0 0 0 0 0 0 0 0 0 0 0 0 0 0 0 0 0.100551168 0 0 0 0 0 0 0 0 0 0 0 0 0 0 0 0 0 0 0 0.0517264 0 0 0 0 0 0 0.118057944 0 -0.0203817322 0 -0.0789973534 -0.018335884 -0.066457424 0 0 0.034951184 0 0 0 0 0 0 0 0 0 0 0 0 0 0 0 0 0 0 0 0 0 0 0 0 0 0 0 0 0 0 0 -0.00752943999999999 0 0 0 0 0 0 0 0 0 0 0 0 0 0 0 0 0 0 0 0.022706474 0 0 0 0.088572 0.1187389096 0 0 0 0 0 0 0 0 0 0 0 0 0 0 0 0 0 0 0 0 0 0 0 0 0 0 0 0 0 0 0 0 0 0 0 0 0 0 0 0 0 0 0.106065826 0 0 0 0 0 0 -0.013296536 0 0.02512316 0 0 0 0 0 0 0 0 0 0.034045702 0 0 0 0 0 0 0 0 0 0 0 0 0 0 0 0 0 0 0 0 0 -0.052303986 0 0 0 0 0 0 0 0 0 0 0 0 0 0 0.000327668579999997 0 0 0 0 0 0.0196052886 0 0 0 0 0 0 0 0 0 0 0 0 0 0 0 0 0 0 0 0 0 0 0 0 0 0 0.0328431044 0 0 0 -0.0045487766 0 0 0 0 0 0.03075712 0 0 0 0 0 0 0 0 0 0 0 0 0 0 0 0 0 0 0 0 0 0 0 0 -0.0762964334 0 0 0.005017646 0 0 0 0 0 0 0 0 0 0 -0.00244193999999999 0 0 0 0 0 0.02208753626 0 0 0 0 0 0.01665640058 0.024343918 0 0 0 0 0.0409384388 0 0 0 0 -0.007163452 0 0 0 0 0 0 0 0 0 0 0 0 0 0 0 0 0 0 0 0 0 0 0 0 0 0 0 0 0 0 0 -0.033177496 0 0 0 0 0 0 0 0 0 0 0 0 -0.061622231 0 0 0 0 0 0 0 0 0 0 0 0 0 0 -0.033795954 0 0 0 0 0 0 0 0 0 0 0 -0.0228103974 -0.0163399952 0 0.072439532 0 0 0 0 0 0 0 0 0 0 0 0 0 0 0 0 0 0 0 0 0 0.0351304 0.0379376 0 0 0 0 0 0 -0.00291452400000001 0 0.098001798 0 0 0 0 0 0 0 0 0 0 0 0 0 0 0 0 0 0 0 0 0 0.028308 0 -0.078211172 0 0 0 0 0 0 0 0 0 0 0 -0.010883 0 -0.021226444 0 0 0 0 0 0 0 0 0 0 0 0.0808282783 0 0 0 0 0 0 0 0 0 0 -0.02018114 0 0 0 0.038894573 0 0 0 0 0 0 0 0.0566680066 0 0 0 0.00795913799999999 0 0 0 0 0 0 0 0 0 0 0 -0.0962316312 0 0 0 0 0 0 0 0 0 0 0 0 0 0 0 0 0 0 0 0 0 0 0 0 0 0 0 0 0.0839983784 0 0 0 0 0 0 0 0 0 0 0 0.025424411708 0 0 0 0 0 0 0 0 0 0 0 -0.0481577654 -0.01084569 0 0 0 0 0 0 0 0 0.003308933 0 0 0 0 0 0 -0.050183276 0.1552454 0 0 0 0 0 0 0 0 0 0 0 0 0 0 0 0 0 0 0 0 0 0 0 0 0 0 0 0 0 0 0 0 0 0 0 0 0 0 0 0 0 0 0 0 0 0 0 -0.035817948 0 0 0 0 0 0 0 0 0 0 0 0 0 0 0 0 0 0 0 0 0 0.0127896148 0 0.0318340616 -0.089366776758 0 0 0 0 0 0 0 0 0 0 0 0 -0.00199944400000001 0 0 0 0 0 0 0 0 0 0 0 0 0 0 0 0 0 0 0 0 0 0 0 0 0 0 0 0 0 0 0 0 0 0 0 0 0 0.02897327 0 0 0 0 0 0 0 0 0 0 0 0 0 0 0 -0.04295222552 0 0 0 0.006188556 0 0 0 0 0 0 0 0 0 0 0 0 0 0.039479526 0 0 0 0 -0.00331758199999999 0 0 0 -0.02445454 0 0 0 0 0 0 0 0 0 0 0.0213471854 0 0 0 0 0 0 0 0 0 0 0 0 0 0 0 0 0 0 0.1172090278 0 0 0 0 0.098710872 0 -0.0400942 0 0 0 0 0 0 0 0 0 0 0 0 0 0 0 0 0 0 0 0.0110018 0 0 0 0 0.11145424338 0 0 0 0 0 0 0 0 0 0 0 0 0 0 0 0 0 0 0 0 0 0 0 0 0 -0.0296197888 0 0 0 0 0 0 0 0 0 0 0 0 0 0 0 0 0 0 0 0 0 0 0 0 0 0 0 -0.043863784 -0.0041601044 0 0 -0.01696464316 0 0 0 0 0.067920646 0.05467298718 0 0 0 0 0 0 0 0 0.048195005394 0 0 0 0 0.033806222 0 0 0 0 0 0 0 0 -0.0017586844 0.01012630584 0 -0.01468238376 0 0 0 0 0 0 0 0 0 0.0552899214 0 0 0 0 0 0 0 0 0 0.013904027 0 0 -0.05648185 -0.05356761 0 0 0 0 0 0 0 0 0 0 0 -0.0179534042 0 0 0 0 0 0 0 0 0 0 0 0 0 -0.13631396 0 0 0 0 0 0 0 0 0 0 0 0 0 0 0 0.0517065 0 0 0 0 0 0 0.06083202 0 0 0 0 -0.085756676 0 -0.072212524 0 0 0 0 0 0 0 0 0 0 0 0 0 0 0 0 0 0 0 0 0 0 0 0 0 0 0 0.018373022 0 0 0 0 0 0 0 0 0 0 0 0 0 -0.016961638 -0.045800816 0 0 0 0 0 0 0 0 0 0 0 0 0 0 0 0 0 0 0 0 0 0 0 0 0 0 0 0 0 0 0 0 0.0346558112 -0.0334735574 0 0 0 0 0 0 -0.0527721954 0 0 0.026511948 0 0 0 0 0 0 0 0 0 0 0 0.028639113 0 0 0.0312192 -0.01350076 0 0 0.0030995178 0 0 0 0 0 0 0.00290168 0 0 -0.040346298 0 0 0 0 0 0 0 0 0 0 0 0.060624912 0 0 0 0 0 0 0.1118942654 0 0 0 0 0 0 0 0 0 0 0 0 0 0 0 0 0 0 0 0 0 0 0 0 0 0 0 0 0 0 0.000197619999999992 0 0.0645384248 -0.038681824 0 0 0 0 0 0 0 0 0 0 0 0 0.0668884432 0 0 0 0 0 0 0 0 0 0 0 0 0 0 0.074296666 0 0 0 0 0 0 0 0 0 0.0518437 0 0 0 0 -0.0601999808 0 0.03953704 -0.0095530856 0 0 0 0 0.1080242 0 0 0 0 0 0 0 0 0 0 0 0 0 0.0484162238 0 0 0 0 0 0 0 0 0 0 0 0 0 0 0 0 0 0 0 0 -0.03529089016 -0.09456054434 0 0 0 0 0 0 0 0 0 -0.0509739154 0 0 0 0 0 0 0 0 0 0 0 0 0 0 0 0 0 0 0.0287922554 0 0.09015758 0 0 0 0 0 0 0 0 0 0 0 0 0 0 0 0 0 0 0 0 0 0 0 0 0 0 0 0 0 0 0 0.0365089098 0 0 0 -0.0390101722 0 0 0 0 0 0.133108114 0 0 0 0 0 0 0 0 0 0 0 0 0 0 0 0 0 0 0 0 0 0 0 0 0 0 0 0 0.069739638 0 -0.046052274 0 -0.03260265 0 0 0 0 0 0 0 0 0 0 0 0 0 0 0 0 0 0 0 0 0 0 0 0 0 0 0 0 0 0 0 0 0 0 0 0 0 0 0.0132833108 0 0 0 0 0 0 0 0 0 0 -0.0114578064 0 0 0 0 0 0 0 0 0 0 0 0 0 0 0 0 0 0 0 0 0 0 0 0 0 0 0 0 0 0 0 0 0 -0.046585134 0 0 0 0 0 0 0 0 0.0583204088 0 0 0 0 -0.0238766878 0 0.127718 0.04762761 0 0 0 0 0 0 0 0 0 0 0 0 0 0 0 0 0 0 0 0 0 0 0 0 0 0 0 0 0 0 0 0 0 0 0 0 0 0 0 0 0 0 0 0.027405398 0 0 0 0 -0.00825930999999999 0 0 0 0 0 0 0 0 0 0 0 0 0 0 0 -0.0248506527 0 0 0 0 0 0 0 0 0 0 0 0 0 0 0 0 0 0 0 0 0 0 0 0 0 0.10506908 0.00980342739999999 0 0 0 0 0 0 0 0 0 0 0 0 0 0 0 0 0 0 -0.00311248 0 0 0 0 0 0 0 -0.05613532 -0.05155673112 0 0 0 0 0 0 0 0 0 0 0 0 0 0 0 0 0 0 0 0 0 0 0 -0.03461794 0 0 0 0 0 0.033752152 0 0 0 -0.013762665 0 0 0 0 0 0 0 0 0 0 -0.0887281132 0 0 0 0 0 0 0 0 0 0 0 0 0 0.020341101 0 0 0 0 0 0 0 0 0 0 0 0 0 0 0 0 0 0 0 0 0 0 0 0 0 0 0 0 0 0 0 0 0 0 0 0 0 0 0 0 0 0 0 -0.003981412 0 0 0 0 0 0.04402298 0 0 0 0 0 0 0 0 0 0 -0.087101582 -0.00333192739999999 0 0 0 0 0.0727072 0 0 -0.050348393 0.03130395392 0 0 -0.113852912 0 0 0 0 0 0 0 0 -0.0694385 0 0 0 0 0 0 0 0 0 0 0 0 0 0 0 0 0 0 0.032233182 0 0 0 0 0 0 0 0 0 0 0 0 0 0 0 0 0 0 0 0 0 0 0 0 0 0 0 0 0 0 0 0 0 0.076551488 0 0 0 0 0 0 0 0 -0.020023926 0 0 0 0 0 0 0 0 0 0 0 0 0 0 0 0 0.1081230378 0 0 0 0 0 0 0.0366335884 -0.005011689 -0.05035922032 0 0 0 0 0 0 0 0 0 0 0 0 0 0.0747942114 -0.040488248 0 0 0 0 0 0 0 0 0 0 0 0.051595138 0 0 0.0783356418 -0.0602539012 0 0 0 0 0.042242806 0 0 0 0 0 0 0 0 0 0 0 0 0 0 0 0 0 0 0 0 0 0 0.076432994 0 0 0 0 0 0 0 0 0 0 0 0 0 0 0 0 0 0 0 0 0 0 0 0 0 0 0.00841451198000001 0 -0.029533542 0 0 0 -0.0933993518 -0.048844 0.0651202048 0 -0.02428874 0 -0.002301772876 0 0 0.002567402 0.044239496 0 0 0 0 0 0 0 0 0 0 0 0 0 0 0 0 0 0 0 0 0 0 0 0 0 0 0.065698528 0 0 0 0 0 0 0 0 0 0 0 0 0 0 0 0 0 0 0 0 0 0 0 0 0 0 0 0 0 0 0 0 0 0 0 0 0 0 0 0 0 0 0 0 0 0 0 0 0 0 0 0 0 0 0 0 0 0 0 0 0 0 0 0 0 -0.069694958 0 0 0 0 0 0 0 0 0.0206078 0 0 0 0 0 0 0 0 0 0 0 0 -0.06647318 0 0 0 0 0 0 0 0 0 0 0 0 0 0 0 0 0 0 0 0 0 0 0 0 -0.009399464 0 -0.1056256626 0 0 0 0.034391268 0 -0.02733017974 0 0 0 0 0 0 0 0 -0.072556144 0 0 0 0 0 0 0 0 0 0 0 0 0 0 0 0 0 0 0 0 0 0 0 0 0 0 0 0.018394128 0 0 0 0 0 0 0 0 0 0 0 -0.01928823604 0 0 0 0 0 0 0 0 0 0 0 0 0 0 0 0 0 0 0 0 0 0 0 0 0 0 0 0.00998604948000001 0 0 0 0.025205672 0 0 0 0 0 0 -0.013929564 -0.008850978 0.02832768 0 0 0 0 0 0 0 0 0 -0.0819151158 0.03972312806 0 0 0 0 0 0 0 0 0.03895056818 0 0 0 -0.011868194 0 0 0 0 0 0 0 0 0 0 0 0 0 -0.0592526888 0 0 0 0 0 0 0 0 0 0 0 0 0 0 0 0 0 0 0 0 0 0 0 0 0 0 0.0661828 0 0 0 0 0.03396544 0 0 0 0 0 0 0 0 0 0 0 0 0 0 0 0 0 0 0 0 0 0 0 0 0 -0.0024602 0 0 0 0.03453536 0 0 0 0 0 0 0 0 0 0 0 0 0 0 0 0 0.0206809388 0 0 0 0 0 -0.0399687979 0 0 -0.00768653 0 0 0 0 0 0.123846418 0 0 0 0 0 0 0 0 0 0 0 0 0 0 0 0 0 0 0 -0.012512038 0 0 0 0 0 0 0 0 0 0 0 0 0 0 0 0 0 0.07428682 0 0 0 0 0 0.2250203832 0 0 0 0 0 0 0 0 0 0 0 0 0 0 0 0 0 0 -0.052277204 0 0.0476352442 0 0 0 0 0 -0.054632185 0 0 -0.0322777 0 -0.0527745708 0 0 0 0 0 0 0 -0.0458538842 0.0141076862 0.07698389952 0 0 -0.0158212 -0.0250856 0 0 0 0 0 0 0 0 0 0 0 -0.11952726 0 0 0 0 0 0 0 0 0 0 0 0 0 0 0.0331977312 0 0 0 0 0 0.01137374 0 0 0 0 0 0 0 0 0.058869952 -0.018165504 0 0 0 0 0 0 0 0 0 0.0484399524 0 -0.03213636722 0 0.02755358 0 0 0 0 0 0 0 -0.0587058948 0 0 0 0 0 0 0 0 0 0 0 0 0 0 0 0 0 0 0 0 0 0 0 0 0 0 0 0 0.0562283644 0.0282162214 0 0 0 0 0 -0.062357566 0 0 0.0218648294 0 0 0 0 0 0 0 0 0 0 0 0 0 0 0 0 0 0 0 0 0 0 0 0 0 0 0 0 0 0.037571376 -0.058746932 0 0 0 0 0 0 0 0 0 0 0 0 0 0 0.03478202 0 0 0 0 0 0 0 0 0 0 0 0 0 0 0 0 0 0 0 0 0 0 0 0 0 0.00684967 0 0 0 0 0 0 0 0 0 0 0 0 0 0 0.0550391586 0 0 0 0 0 0 0 0 0 0 0.020886452 0 0 -0.01536058 0 0.0348030848 0 0 0 0 0 0 0 0 0 0 0.04574246 0 0.011274658 0 0 0 0 0 0 0 0 0 0 0 0 0 0 0 0 0 0 0 0 0.0464431487 0 0 0 0 0 0 0 0 0 0 0 0 0 0 0.061849708 0 0 0 0 -0.0592317 0 0 0 0 0 0 0 0 0 0 -0.005011896 0 0 0 0 0 0 0 0 0 0 0 0 0 -0.0639336956 0 0 0 0 0 0 0 0 0 0 0 0 -0.01772246 0 0.04718012 0 0 0 0 0 0 0 0 0 0 0 0 0 0 0 0 0 -0.011005504 0 0 0 0 0 0 0 0 0 0 0 0 0 0 0 0 0 0 0 0 0 0 0 0 0 0 0 0 0 0 0 0 0 0 0 0 0 0 0 0 0 0 0 0 0 0 0 0 0 0 0 0 0 0 -0.00814306219999999 0.04128993626 -0.03670613158 0 0 0 0 0 0 0 0 0 0 0 0 0 0 0.064330744 0 0 0 0 0 0 0 0 0 0 0 0 0 0 0 0 -0.0407709986 0 0 0 0 0 0 0 0.02408041494 0 0 0 0 0 0 0 0 0.016096894598 0 0 0 0 0 0 0 0 0 0 -0.0185282508 0 0 -0.048906158 0 0 0 0 0 0 0 0 0 0 0 0 0 0 0.0482546068 0 0.0238783826 0 -0.0585375668 0 0 0 0 0 0 0 0 0 0 0 0 -0.0160069678 0 0 0 0 0 -0.0235723674 0 0 -0.10630743 0 -0.136204038 0 0 0 0 0 0 0 0 0 0 0 0 0 0 0 -0.0208044354 0 0 0 0 0 0 0 0 0 0 0 0 0 0 0 0 0.07969182 0 0 0 0 0 0 0 0 0 0 0 0 0 0 0 0 0 0 0 0 0 0 0 0 0 0 0.0114963704 0 0 0 0 0 0 0 0 0 0 0 0 0 0 0 0 -0.0594008808 0 0 0 0 0 0 0 0 0 0 0 0 0 0 0 0 0 0 0 0 0 0 0 0 0 0.04247586 0 0 0 0 0 0 0 0 0 0 0 0 0 0 0 0 0 0 0 0 0 0 0 0 0.0031435 0 0 -0.01892654 0 0 0 0 0 0 0 0 0 0 0 0 0 0 0 0 0 0 0 0 0 0 0 0 0 0 0 0 0 0 0.00585470001999999 0 0 0 0 0.0683260752 0 0 0.04112606 0 0 0 0 0 0 0 0 0 0 0 0 0.038910399 0 0 0 0 0 0 0 0 0 0 0 0 0 0 0 0 0 0 0 0 0 0 0 0 0 0 0 0 0 0 0 0 0 0 0 0 0 0 0 0 0 0 0 0 0 0 0 0 0 0 0 0 -0.121482618 0.0589976 0 0 0 0 0 0 0 0 0 0 0 0 0 0 0 0 0 0 0 0 0 0 0 0 -0.064994144 -0.000494306000000001 0 0 0 0 0 0 0 0 0 0 0 0 0 0 0 0 0 0 0 0 0 0 0 0 0 0 0 0 0 0 0 0 0 0 0 0 0 0 0 0 0 0 0 0 0 0 0.1138066264 0 0 -0.114994016 0 0 0 0 0 0 0 0 0 0 0 0 0 0 0 0 0 -0.00237608200000001 0 -0.043619052 0 0 0 0 0 0 0 0 0 0 0 0 0 0 0 0 0 0 0 0 0 0 0 0 0 0 0 0 0 0 0 0 0 0 0 0 0 0 0 0.013996954 0 0 0.0685813 0 0 -0.084046718 0 0 0 0 0 0 0 0 0 0 0 0 0 0 0.084050114 0.108635565 0 0 0 0 0 0 0 0 0 0 0 0 0 0 0 0 0 0.03681994 0.0936952836 0 0 0 0 0 0 0 0 0 0 0.12483747506 0 0 0 0 0 0.00676383999999999 0 0 0 0 0 0.12111539 0 0 0 0 0.106652766 0.0196412 0 -0.03301978 0 0 0 0 0 0 0 0 0 0.03368465 0 0 -0.0622531246 0 -0.02585877196 0 0 0.0134123908 0 0 0 0 0 -0.1354645 0 0.007242632 -0.065040472 -0.0434222 0 -0.0251937082 -0.0438932598 0 0.01338063 0 0 0 0 0 0.058625514 0 0 0 -0.0437269144 0 0 0 0 0 0 0 0 0 0 0 0 0 0 0 0 0 0 -0.011606107 0 0 0.018985958 0 0 0 0 0 0 0 0 0 0 0 0 0 0 0 0 0 0 0 0 0 0 0 0 0 0 0 0 0 0 0 0.0163023648 0 0 0 0 0 -0.032463226 0 0 0 0 0 0 0 0 0 0 0 0 0 0 0 0 0 0 0 0 0 0.02154749112 0 0 0 0 0 0 -0.039202308 0 0 0 0 0 0 0 0 0 0 0.05335396 0 0 0 0 0 0 0 0 0 0 0 0 0 0 -0.0237154738 0 0 0 0 0 0 0 0 0 0 0 0 0 0 0 0 -0.0445486 0 0 0 0.0214773706 0 0.025148615 0 0.0293843 0 0 0.02038464 0 0 0 0 0 0 0.0198706006 0 0 0 0 0.072004044 0 0 0 0 0 0 0 0 0 0 0 0 0 0 0 0 0 0 0 0 0 -0.0119613054 0 0 0 0 0 0 0 0 0 0 0 0 0 0 0 0 0 0 0 0 0 0 -0.022095322 0.0617577318 0 0 0 0 0 0 0 0 0 0 0 0 -0.019440324 0 0 -0.028870246 0 0 0 0 0 0 0 0.177570942 0 0 0 0 0 0 0 -0.0250501874 0 0 0 0 0 0 0 0 0 0 0 0 -0.07257337 0 0 0 0 0 0 0 0.02963314 0 0 0 0 0 0 0 0 0 -0.0430267224 0 0 0 0 0 0 0 0 0 0 0 -0.098226706 0 0 0 0 0 0 0 0 0 0 0 0 -0.1065183392 0 0 0 0.02146656 0.0108144 0 0 0 0 0 0 0 0 0.0328087182 0 0 0 0 0 0 0 0 0 0 0 0 0 0 0 0 0 0 0 0 0 0 0 0 0 0 0 0 0 0 0 0 0 0 0 0 0 0 0 0 0 0 0 0.0715005874 0 0.080025082 0 0 0 0 0 0 0.00955818946 0 0 0 0 0 0 0 0 0 0 0 0 0 0 0.00373276 0 0 0 0.076583362 0 0 0 -0.08002936 0 0 0 0 0 0 0 0.099345872 0 0 0 0 0 0 0 0 0 0.04639729536 0 0 0 0 0 0 0 0 0 0 0 0 0 0 0 0 0 0 0.043877016 0 0.0018037146 -0.017324004 0 0 0 0.0302836531 0 0 -0.019066142494 0 0 -0.07230455994 0 0 0 0 0 0 0 0 0 0 0 0 0 0 0 0 0 0 0 0 0 0 0 0 0 0 0 0 0 0 0 -0.042128236 0.052244846 0 0 0 0 0 0 0 0 0 -0.01951796802 0 0 0 0 0 0 0 0.040302358 0 0 0 0 0 0 0 0 0 0 0 0 0 0 0 0 0 0 0 0 0 0 0 0 0 0 0 0 0 0 0 0 0 0 0 0 -0.01086462086 0 0 -0.097792902 0 0 0 0.05975941 0 0 0 0 0 0 -0.0229131496 0 0 0 0 0 0.03014 0 0 0 0 0 0 0 0 0 0 0 0 0 0 0 0.06426054882 0 0 0.0334499396 0 0 0 0 0 0 0 0 0 -0.07038246 0 0 0 0 0 0 0 0 0 0.0864857311 0.092988012 0 0 0 0 0 0 0.057404534 0 0 0 0 0 0 0 0 0 0 0 0 0 0.056409336 0 0 0 0 0 0 0 0 0 0 0 0 0 0 0 0 0 0 0 0 0.01315682 0 0 0 0 0 0 0 -0.053287134 0 0 0 0 0 0 0 0 0 0 0 0 0 0 0 0 0 0 0.0374392131556 -0.04051154 0 0 0 0 0 0 0 0 0 0 0 0 0 0 -0.00989065800000001 0 0 0 0.07712332 0 -0.0596069156 0 0 -0.007677084 0 0 0 0 0 0 0 0 0 0 0 0 0 0.06832688 0 0 0 0 0 0 0 0.0357266796 0 0 -0.0447724 0 0 0 0 0 0.025876378584 0 0.0322524 0 0 0 0 0 0 0 0 0 0 0 0 0.051304556 0 0 0 0 0 0 0 0 0 0 0 0 0 0 0 0 0 0 0 0 0 0 0 0 0 0 0 0 0 0 0 0 0.00364495999999999 0 0.072929644 0 0 0 0 0 0 0 0 0.098527298 0 0 0 0 0 -0.0518482466 -0.031418098 0 0 0 0 -0.0042573898 0 0 0 0 0 0 0 0 0 0 0 0 0 0 0 0.07521722 0 0 0 0 0 0 0 0 -0.056526874 0 0 0 0 0 0 0 0 0 0 0 -0.0257182 0.006617194 -0.075338416 0 -0.0250215 0 0 0.01189728 0.04592694 0 0 0 0 0 0 0 0 0.017543066 0 0 0 0 0 0 0 0 0 -0.029904998 0 0 0 0 0 0 0 0 0 0.0136699646 -0.0392124 0 -0.036228346 0 0 0 0 0 0 0 0 0 0 0 0 0 0 0.029692552 -0.020090826 0 0 0 0 0 0 0 0 0 0 0 0 0.0457725486 0 0 0 0 0 0 0 0 0 0 0 0 0 0 0 0 0 0 0 0 0 0 0 0 0 0 0 0 0 0 0 0 0 0 0 0 0 0 -0.08353431084 0 0 0 0 0 0 0 0 0 0 0 0 0 0 0 0 0 0 0 0 0 0 0 -0.015165842 0.04102784556 0 0 0 0 0 0 0 0 0 0 0 0 0.01130309394 0 0 0 0 0 0 0 0 0 0 0 0 0 0 0 0 0 0 0 0 0 0 0 0 0 0 0 0 0 0 0 0 0 0.00561916599999999 0 -0.023933587 0 0 0 0 0 0.0857975354 0 0 0 0 0 0 0 -0.00818323639999999 0 0 0 0 0 0 0 0 -0.013061388 0 0 0 0 0 0 0 0 0 0 0 0 0 0 0 0 0 0 0 0 0 0 0.0134218912 0 0.035950608 0 0 0 0 0 -0.0360112356 0 0 0 0 0 0 0 0 0 0 0 0 0 0 0 0 0 0 0 0 -0.01546476784 -0.04909864 0 0 -0.0279916264 0 0 0 0 0 0 0 0.0649757697 0 0.0261497 0 0 0 0 0 -0.0744139578 0 0 0 0 -0.031608056 0 0 0 0 0 0 0 -0.07164182 0 0 0 0 0 0 0 0 0 0.0289514 0 0 0 0 0 0 0 0 0 0 0 0 0 0 0 0 0.00520948542 0 0 0 0 0 0 0.0316785864 0 0 0 0 0 -0.043058858 0 0 0 0 0 -0.055995534 0 0 0 0 0.057346686 0 0 0 0 0 0 0 -0.054063432 0 0 0 0 0 0 0 0 0 0.01231008 0 0 0 0 0 0 0 0 0 0 0 0 0 0 0 0 0 0 -0.0451097802 0 0 0 -0.0154100392 0 0 0 0 0 0 0 0 -0.0155908332 0 0 0 0 0 0 0 0 0 0 0 0 0 0 0 0 0 0 0 0 0 0 0 0 0 0 0 0 0 0 0 0 0 0 0 0 0 0 0 0 0 0.00312291600000001 0 0 0 0 0 0 0 0.02128648 0 0 -0.01705813 0 0 0 0 0.00864078 0 0 0 0 0 0 0 0 0.049891372 0.083588804 0 0 0 0 -0.07183743 0 0 0 0.0336675234 0 0 0 0 0 0.04133142 0 0 0 0 0 0 0 0 0 0 0 0 0 0 0 0 0 0.06171028 0 0 -0.136452444 0.0471780254 0.0316296688 0 0 0 0 -0.0326442 0 0 0 0 0 0 0 0 0 0 0 0 0 0 0 0 0 0.0117066956 0 0 0.0626110416 0 0 0 0 0 0 0 0 0 0 0 0 0 0 0 0 0 0 0 0 0 0 0 0 0 0 0 0 0 0 0 0.0324614982 0 0 0 0 0 0 0 0 0 0.02299938 0 -0.062325398 0 0 0 0 0 0 0 0 0 0 0 0 0 0 0 0 0 0 0 0 0 0 0 0 0 0 0 0 0 0 0 0 0 0.0127367076 0 0 0 0 -0.028512914 0 -0.06692056 0.02925218 0 0 0 0 0 0 0 0 0 -0.093848768 0 0 0 0 0 0 0 0 0 0 0 0 0 0 0 0 0 0 0 0 0 -0.0337746268 0 0 0 0 0 0 0 0 0 0 0 0 0 0 0 0 0 0 0 0 0 0 0 -0.095558704 0 0 0 0 0 0 0 -0.022511956 0 0 0 0 0 0 0 0 0 0 0 0 0 0 0 0 0 0 0 0 0 0 0 0 0 0 0 0 0 0 0 0 0 0 0 0 0 0 0 0 0 0 0 0 0 0 0 0 0 0 0 -0.094672752 0 0 0 -0.086478532 0 0 0 0 0 0 0 0 0 0 0 0 0 0 -0.114141006186 0 0 0 0 0 -0.00773521 0 0 0 0 0 0 0 -0.08108524826 0 0 0 0 0 0 0 0 0 0 0 0.01842822 -0.0635920154 0 0 -0.09621994 0 0 0 0 0 0 0.0059030488 0 0 0 0 0 0 0 0 0 0 0 0 0 0 0 0 0 0 0.0605603732 0 0 0 0 0 -0.02773776292 0 0 0 0 0 0 0 0 0 0 0 0 0 0 0 0 0 0 0 0 0 0 0 0 0 0 0 -0.0127318874 0 0 0.01457644 0 0 0 0 0 0 0 0 0 0 0 0 0 0 0 0 0 0 0 0 0.08815852876 0 0 0.02058756 0 0 0 0 0 0 0 0 0 0 0 0.02548082282 0 0 0.09561748 0 0 0 0 0.0237662 0 0 -0.05579533 0 0 0 0 0 0 0 0 0 0.03791374 0 0 0 0 0 0 0 0 0 0 0 0 0 0 -0.039283904 0 0 0 0.02622641 0 0 0 0 0 0 0 0 0 0 0 0 0 0 0 0 0 0 0 0 0 0.03789052 0 0 0 0 0 0 0 0 0 0 0 0 0 0 0 0 0 0 0 0 0 0 0 0 0 0 0 0 0 0 0 0 0 0 0 0 0 0 0 0 0 -0.01696996 0 0 0 0 0.1045590352 0 0 0 0 0 0 0 0 -0.101711062 0 0 0 0 0 0 0 0 0 0 0 0 0 0 0 0 0 0 0 0 0 0 0 0 0 -0.103561442 0 0 0 0 0 0 0 0 -0.026099556 0 0 0 0 0 0 0 0 0 0.019806114 0 0 0 0 0 0 0 0 0 0 0 0 0 0 0 0.04482108802 0 0 0 0 0 0 0 0 0 0 0 0.0309722986 0 0 0 0 0 0 0 0 0 0 0 0 0.07841306724 0 0 0 0 0 0 0 0 0 0 0 0 0.06268637006 0 0 0 0 0 0 0 0 0.028261533 -0.016723652 0 0 0 0 0 0 0 0 0 0 0 0 -0.1025832588 0 0 0.0374464016 0 0 0 0 0 0 0 0 0 0 0 0 0 0 0 0 0 0 0 0 0 0 0 0 0 0 0 0 0 0 0 0 0 0 0 0 0 0 0 0 0 0 0 0 0 0 0 0 0 0 0 0 0 0 0 0 0 0 0 0 0 0 0 0 0 0 0 0 0 0 0 0 0 0 0 0 0 0.080055338 0 0 0 0 -0.019725156 0 0 0 -0.011285146 0 0 -0.02986158 0 0 0 0 0 0 0 0 0 0 0 0.057202118 0 0 0 0 0 0 0 0 0 0 0 0 0 0 0 0 0 0 0 0 0 0 0.0058682476 0 0.0109628 0 0 0 0 0.07256116 0 0 0 0 0 0 0 0 0 0 0 0 0 0 0 0 0 0 0 0 0 0 0 0 0 0 0 0 0 0 0.0142862628 0 0 0 0 0 0 0 0 0 0 0 0 0 0 0 0 0.06000464 0 0 -0.1182616234 0 0 0 0 0 0 0 0 0 0 0 0 0 0 0 0 0 0 0 0 0 0 0 0 0 0 0 0 0 0 0 -0.01477465496 0 0 0 0 0.098474656 0 0 0 0 0 0 0 0 0 0 0 0 0 0 0 0 0 0 0 0 0 0 0 0 0 0 0 0 0 0 -0.0558960274 0 0 0 0 -0.125144838 0 0 0 0 0 0 0 0 0 0 0 0 0.055729072 0 0 0 0 0 0 0 0 0 0 0 0 0 0 0 0 0 0 0 0 0 0 0 0 0 0 0 0 0 0 0 0 0 0 0 0 -0.07942084536 0 0 0.05573852 0 0 0 0 0 0 0 0 0 0 0 -0.0826971258 0.024294 0 0 0 0 0 -0.00524529999999999 0 0 0 0 0 0 0 0 0 0 0 0 0 0 -0.0695834552 0 0 0.0148891784 0 0 0 0 0 0 0 0 0 0 0.0608666336 -0.052169628 0 0 0 0 0.000820800000000005 0 0 0 -0.0123533826 0 0 0 0 0 0 0 0 0 0 0 0 -0.008722989 0 0.08564538 0 0 0 0 0 0 0 0 0 0.047237104 0 0 0 0 0 0 0 0 0 0 0 0 0.0212741054 0 0 0 0 0 -0.06820602 0 0 0 0 0 0 0 0 0 0 0 -0.0118948 0 0 0 0 0 0 0 0 0 0 0 0 0 0 0 0 0 0 0 0 0 0 0 0 0.0487412382 0 0 0.001337214 0 0 0 0 -0.02551116 0 0 -0.07974126696 0 0.052995422 0 0 0 0 0 0 0 0 0 0 0 0 0 0 0 0.040456748 0 0 0 0 0 0 0 0 0 0 0 0 0 0 0 0 0 0 0 0.01697379622 0 0 0 0 0 0 -0.042448818 0 0 0 0 0 0 0 0 0 0 0.04600370468 0.1009846684 0 0 0 0 0 0 -0.03220112432 0 0 0 0 0 0 0 -0.0984776 0 0 0 0 0 0 0 0.052309925 0 0 0 0.0457995176 0 0 -0.062745176 0 0 0 0 0 0 0 0 -0.005772804 0 0 0 0 0 0 0 0 0 0 0 0 0 0 0 0 0 0 0 0 0 0 0 0 0 0 0 0 0 0.0087644652 0 0 0.0466946626 0 0 0 0 0 0 0 0 0 0 0 0 0 0.05082684 -0.1152648896 -0.0641783148 0 0 0 0 0 0 0 0 0 0 0 0 0 0 0.049540984 0.109041942 0.08138406 0 0 0 0.079383272 0 0 0 0 0 0 0 0 0 0 0 0 -0.0449615156 0 0 0 0 0 0 0 0 0 0 0 0 0 0 0 0 0 0 0 0 0 0 0 0 0 0 0 0 0 0 0 0 0 0 0 0 0 0 0 0 0 0 0 0 0 0 0 0 0 0 0 0 0.014029406 0 0 0 0 0 0 0 0 0 0 0 0 0 0 0 0 0 0 0 0 0 0 0 0 0 0.02776522 0 0 0 0 0 0 0 0 0 0 0 0 0 0 0 0 -0.01430935 0 0 0 0 0 0 0 0 -0.028964724 0.038471546 0 0 0 0 0 0 -0.007287654 0 0 0 0 0 0 0 0 0 0 0 0 0 0 0 0 0 0 0 0 0 0 0 0 0 0 0 0 0 0 0 0 0.020241099 0 0 0 0 0 0 0 0 0 0 0 0.058360834 0 0 0 0 0 0 0 0 0 0 0 0 0 0 0 0 0 0 0 0 0 0 0 0 0 0 0 0 0 0.054748914 0.00536036819999999 0 0 0 0 0 0 0 0 0 0 0 0 0 0 0 0 0 0 0 0 0 0 0 0 0 0 0 0 0.0245891268 0 0 0 0 0.0837383192 0 0 0 0 0 0 0 0 0 0 0 0 0 0.10107657 0 0 0 0 0 0 0 0 0 0 0 0.0132886046 0 0 0 0 0 0 0 0 0 0 0 0.03873264 0 0 0.0124364 0 0 0 0 0 0 0 0 0 0 0 0 0 -0.046060532 0 0 0 0 0 0.0845661072 0 0 0 0 -0.08168933 0 0 0.131437428 -0.0196952238 0 0 0 0 0 0.0269203592 0 0 0 0 0 0 -0.0683888 0 0 0 0 0 0 0 0 0 0 0 0 0 0 0 0 0 0 0 0 0 0 0 0.1517716 0 0 0 0 0 0 0 0 0 0 0 0 0 0 0 0 0 0 0 0 0 0 0 0.09799159 0 0 0 0 0 0 0 0 0 0 0 0 0 0 0 0 0 0 0.0866628822 0 0 0 0 -0.0564331498 0 0 0 -0.100424872 0 0 0 -0.02789242106 0 0 0 0 0 0 0 0 0 0 0 -0.03012729 0 0 0 0 0.0291601092 0 0 0 0 0 0 0 0 0 0 0 0 0 0 0 0 0 0 0 0 0 0 0 0 0 0 0 0 0 0 0 0 0 0 0.06861844108 0 0 0 0 0 0 0 0 0.0816903414 0 0 0 0 0 0 0 0 0 0 0 0 0 0.1078376 0.0524219456 0 0 0 0 0 0 0 0 0 0 0 0 0 0 0 0 0.0090628882084 0 0 0 0 0 0 0 0 0 0 -0.0495233442 0 0 0 0 0 0 0 0 0 0.0134581668 0 0 0 0 0 0 0 0 0 0.0458273788 0.040956862 0 0 0 0 0 0 0 0 0 0 0 0 -0.02385756474 0 0 0 0 0 0 0 0 0.031166048 0.0198131 0 0 0 0 0 0 0 0 0 0 0 0 0 0 0 0 0 0 0 0 0 0 0 0 0 0 0 0 0 0 0 0 0 0 0 0 0 0 0 0 0 0 0 0 0.1090896 0 0 0 0 0 0 0 0 0 0 -0.0271601534 0 0 0 0 0.03105854 0 0 0 0 0 0 0 0 0 0 0 0 0.057289736 0 0 0 0 0 0 0 0 0 0 0 0 0 0 0 0 0 0 0 0 0 0 0.03487047528 0 0 0 0 0 0 0 0 0 0 0 0 0 0 -0.0112696 0 0 0 0 0 0 0 0 0 0 0 0 0 0 0 0 0 0 0 0 0 0.0699943962 0 0 0 0 0 0 0 0 0 0 0 0 -0.018567384 0 0 0 0 0 0 0 0 0 0 0 0 0 0 0 0 0 0 0 0 0 0 0 0 0 0 0 0 0 0 0 0 0 0 0 0 0 0 0 0 -0.057192598 0 0.036020858 0 0 0 0 0 0 0 0 0 0 0 0 0 0 0 0 0 0 0 0 0 0 0 0 0 0 0 0 0 0 0.057438882 0 0 0 0 0 0 0 0 0 0 0 0 0 0 0 0 0 0.02850442 0 0 0 0 0 0 0 0 0 0 0.06640126 0 0 0 0 0 0 0 0 0 0 0 0 0 0 0.0487833374 0 0 0 0 0 0 0 0 0 0 0 0 0 0.0678637954 0 0 0 -0.021729457 0 0 0 0 0 0 0 0 0 0 0 0 0 0 0 0 0 0 0 0 0 0.0087514 0 0 0 0 0 0 0 0 0 0 0 0 0 0 0 0.030848104 0 -0.0523528628 0 0 0 0.0130794 0 0 0 -0.03633699374 0 0.1258637218 0 0 0.182663898 0 0 -0.0257255892 0 0 0 0 0 0 0 0 -0.0723037572 0 0 0 0 0 0 0 0 0 0 0 0 0 0 0 0 0 0 0 0 0 0 0 0 0 0 0.0374576 0 0 0 0 0 0 0 0.099116424 0 0 0 0 0 0 0 0 0 0 0 0 0.0219858 0 0 0.0352292034 0 0 0 -0.0268765026 0 0 0 0 0 0 0 0 0 0 0 0 0 0 0 0 0 0 0 0.141195898 0 0 0 0 0 0 0 0 0 0 0 0 0 0 0 0 0 0 0 0 0 0 0 0 0 0 0 0 0 0 0 0 0 0 0 0 0 -0.01428976066 0 0 0 0 0 0 0 0 0 0 0 0 0 0 0 0 0 0 0 0 0 0 0 0 0 0 0 0 0 0 0 0 0 0 0 0 -0.05891673672 0 0 0 0 0 0 0 0 0 0 0 0 0 0 0 -0.0365581862 0 0 0 0 0.1040911824 0 0 0 0.0123463 0 0 0.02625 0 0 0 -0.00684539579999999 0 0 0 0 0 0 0 0 -0.00176331664 -7.42000000000936e-06 0 0 0 0 0 0 0 0 0 0.019872438 0 0 0 0.044605746 0 0 0 0 0.0596675092 0 0 0 0 0 0 0 0 0 0 0.0688969484 0 0 0 0 0 0 0 0 0 0 0 0 0 0 0 0 0.1099672 0 0 0 0 0 0 0 0 0 0 -0.11537608 0 -0.141566656 0 -0.07972978 -0.0518540054 0 0 0 0 0 0 0 0 0 0 0 0 0 0 0 0 0 0 0.00797319159999999 0 0 0 0 0 0 -0.091958836 0 0 0 0 0 0 0 -0.0184465298 0 0.134935526 0 0 0 0 0 0 0 0 0 0 0 0 -0.0443346876 0 0 0 0 0 0 0 0 0 0 0 0 0 0 0 0 0 -0.0661752054 0 0 -0.03338550851 0 0 0 0 0 0 0 0 0 -0.058893858 0 0 0 0 0 0 -0.0198222178 0 0 0 0 0 0 0.0431532252 0 0 0 0 0 0 0 0 -0.0630381502 0 0 0 0 0 0 0 0 0 0 0 0 0 0.009773942 0 0 0.1157903562 0 0 0 0 0 0 0 0 0 0 0 0 0 0 0 0.0882319512 0 0 0 0 0 0 0 0 0 0 0 0 0 0 0 0 -0.11308646 0 0 0 0 0.0980372 0 0 0 0 0 0 0 0 0 0 0 0 0 0 0 0 0 0 -0.044749556 0 0 0 0 0 0 0 0.011511268 0 0 0 -0.027562292 0 0 0 0 0 0 0 0 -0.0206462484 0 0 -0.0614458456 0.0138603 0 0 0 0 0 0 0 -0.0189411338 0 0 0 0 0 0 0.00802120000000001 0 0 0 0 0 0 0 0 0 0 0 0 0 0 0 0 0 0 0 0 0.067651762 0 0 0.101152162 0 0 0 0 0 0 0 0 0 0 0 0 0 0 0 0 0 -0.0805809084 0 0 0 0 0 -0.0203343638 0 0 0 0 0 0 0 0 0.12174792224 0 0 0 0 0 0 0.111938268 0 0 0.0934956526 0 -0.0479301862 -0.077559208 0 0 0 0 0 0 0 0 0 0 0 0 0 0 0 -0.0745017756 0 0 0 0 0 0 0 0 0 0 0 0 0 0 0 0 0 0 0 -0.0219982 0 0 0 0 0 0.0869976234 -0.0755095634 0 0 0 0 0 0 0 0 0 0 -0.04197917 0 0 0 0 0 0 0 0 -0.00673022426000001 0 0 0 0 0 0 0 -0.070428928 0 0 0 0 0 0 0 0 0.16076034 -0.06981774 0 0.107517282 0 0 0.02048804534 0 0 0 0 0 0 0 0 0 0 0 0 0 0 0 0 0 0 0 0 0 0 0 0 0 0.06103394 0 0.021346858 0 -0.0789569578 0 0 0 0 0 0 0 0 0 0.0477524172 0 0 0 0 0 0 0 0 0 0 0 0 0 0 0 0 0 0 0 -0.106084788 0 0 0 0 0 0 0 0 0 0 0 0 0 -0.013767734 0 0 0 0 0 0 0 -0.0545639502 0 0 0 0 0 0 0 0 0 0 0 0 0 0 0 0 0 0 0 0 0 0 0 0 0 0 0 0 0 -0.044564299 0 0 0 0 0 0 0 0 0 0 0 0 0 0 0 0 0 0 0 0 0 0 0 0 0.070595124 0 -0.0462753002 0 0 0 0 0 0 0 0 -0.093578208 0 0 -0.05041618 0.023851377 0 0 0 0 0 0 0 0 0 -0.0282284048 0 0 0 0 0 0 0 0 0 0 0 0 0 0 0 0 0 0 0 0 0 0 0 0 0 0 0.05004875064 0 0 0 0 0 0 0 0 0 0 0 -0.0125633176 0 0 0 0 0 0 0 0 0 0 0 0 0 0.02889464 -0.00974003521 0 0 -0.017166836 0 0 0.038868072 0 0 -0.111417716 -0.01558148 0 0 0 0.06226361984 0 0 0 0 0 0 0 0 0 0 0 0 0 0 0 0 0 0 -0.033510452 0 0 0 0 0 0 0 0 0 0 0 0 0 0 0 0 0 0.0709286218 0 0 0 0 0.0042901658 0 0 0 0 0 0 0 0 0 0 0 -0.13440429918 0 0 0 0 0 0 0 0.1088370104 0 0 0 -0.026857014 0 0 0 0 0 0 0 0 0 0 0.112256448 0 0 0 0 0 0 0 0 -0.0404216 0 0 0 0 0 0 0 0 0 0 0 0 0 0 0 0 0 0 -0.0230032 0 0.0382838312 0 0 0 0 0 0 0 0 0 0 -0.0726437706 0 0 0 0 0 0 0 0 0 0 0 0 0 0 0 0 -0.02423190306 0 0 0 -0.018641678 0 0 0 0 0 0 0 0 0 0 0 0 0 0 0 0 0 0 0 0 0.020851154 0 0 0 0 0 0 0 0 0.00608608 0 0 0 0 0 0 0 0 0.064395952 0 0 -0.01419142276 0 -0.07230996 0 0 0 0 0 0 0 -0.00734609960000002 0 0 0 0 0.05033094 0 0 0.0192226134 0 0 0 0 0 0 0 0 -0.1195422 0 0 0.0478802702 0 0 0 -0.01688228428 0 0 0 0 0 0 0 0 0 0 0 0 0 0 0 0 0 0 0 0 0 0 0 0 0 0 0 0 0 0 -0.0025991618 0 0 0 0 0 0 0 0 0 0 0 0 0 0 0 0 0 0 0 0 0 0 0 0 0 0 0 0 0.18523594 0 0 0 0.0021647194 0 0 -0.0269130198 0 0 0 0 -0.0958302436 0 0 0 0 0 0 0 0 0 0 0 0 0 0 0 0 0 0 0 -0.10910156 0 0.00301457274000001 0 0 0 0 0 0 0 0 0 0 0 0 0 0 0 0 -0.0365354734 0 0 0 0 0 0 0 0 0.021268968 0 0 0 -0.03988488282 0 0 0 0 0 0 -0.0104456 0 -0.0423027846 0 -0.0210281706 -0.03504241 0 0 0 0 0.013391498 0 0 0 0 0 0 0 0 0 0 0 0 0 0 0 0 0 0 0 0 0 0 0 0 0 0 0 0 0.0580764788 0 0 0 0 0 0 0 0 0 0 0 0 0 0 0 0.04673629786 0 0 0 0 0 0 0 0 -0.05403626 -0.021412928 0 -0.034029274 0 0 0 0 0 0 0 0 0 0 0 0 0 0 0 0 0 0 -0.00820517759999999 0 0 0 0 0 -0.011974488 0 0.0447897128 0 0 0 0 0 0 0.0445817446 0 0 0 0 0 0 0 0 0 0 0 0.028366823 -0.09425338 0.181669586 0 0 0 0 0 0 0 0 0 0 0 0 0 0 0 0 0 0 0 0 0 0 0 0 0 0 0 0 0 0 0 0 0 0 0 0 0 0 0 0 0 0 0 0 0 0 0.105976482 0 0 0 0 0 0 0 0 0 0 0 -0.0415805994 0 0 0 0 0 0 0 0 0 0.102305804 0 0 0 0 0 0 -0.02033726 0 0 0 -0.072987586 0 0 0 0 0 0 -0.065836356 0 0 0 0 0 0 0 0 0 0 0 0 0 0 0 0 -0.07501906 0.062074 0 0 0 0 0 0 0 0 0 0 -0.046697974 0 0 0 0 -0.080404622 0 0 0 0.0272930872 0.0160073976 0 0 0 0 0 0.0576452 0 0 0 0 0.00366998139999999 0 0 0 -0.015370992 0 -0.095920656 0 0 0 0 0 0 0 0 0.0489306 0 0 0 0.054804898 0 0 0 0 0 0 0 0 -0.05059919036 0 0 0 0 0 0 0 0 0 0 -0.057119106 0 0.1453936566 0 0.013377656 0 0 0 0 0 0 0 0 0 0 0 0 0 0 0 0 0 0 0 0 -0.0053767236 0 0 0 0 0 0 0 0 0 0 0 0 0 0 0 0 0.0699960994 0 -0.0577140176 0 0 0.112348994 0 0 0 0 0 0 0 0 0 0 0 0 0 0 0 0 0 0.0593030812 0 0 0 0 0 0.0622004128 0 0 -0.0802719346 -0.06520876 0.000237799999999999 0 0 0 -0.02186118 0 0 0 0 0 0 0 0 0 0 0 0.0143327454 0.047543756678 0 0 0 0 0 0 0 0.09939751242 0 0 0 0 0.074696218 0 0 0 0 0 0 0 0.132246144 0 0 0 0 0 0 0 0 0 0 0 0 0.096393218 0 0 0 0 0 0 0 0 0 0 0 0 0 0 0 0 0 0 0 0 0 0 0 0 0 0 0 0 0 0 -0.063628136 0 0 0 0 0 0 0 0 0 0 0 0 0 0.02011268 0 -0.00380888598 0 0.0328673686 0 0 0 0 0 0 0 0 0 0 0.0324408162 0 0 0 -0.00854666000000001 0.0358423082 0 0 0 0 0 0 0 0.02848480552 0 0 0 0 0 0 0 0.0457046226 0 0.1205596468 0 0 0 0 0 0 0 0 0 0 0 0 0 0 -0.026134236 0 0 0 0 0 0 0 0.169916 0.0580083766 0 0 0 0 0 0 0 0 0 0 0 0 0 0 0 0 0 0 0 0 0 0 0 0 0 -0.11139828 0 0 0 0 0 -0.114959628 0.0494458598 0 0 0 0 0 0 0 0 0 0 0 0 0 0 0 0 0 0 0 0 0 0 0.0444254192 0 0 0 0 0 0 0 0 0 0 0 0 0 0 0 0 0 0 0 0 0 0 0 0 0 0 0 0 0 0 0 0.060038044 0 0 0.05117252 0 0 0 0 0 0 0 0 0 0 0 0 0 0 0 0 0 0 0 0 0 0 0 0 0 0 0 0 0.0308360649 0 0 0 0 -0.0498750086 0.0144894 0 0 0 0 0 0 0 0 0 0 0.14963266 0 -0.0202788246 0 0 0 -0.061774094 0 0 0 0 0 0 0 0 0 0 0 0.02813576702 0 0 0 0 -0.0444189818 0 0 0 0 0 0 0 0 0 0 0 0 0 0 0 0 0 0 0 -0.085486554 0 0 0 0 0 0 0 0 0 0 0 0 0 0 0 0 0 -0.031968626 0 0 -0.02602211238 0 0 0 0 0 0 0 0 0 0.038107698 -0.04617820522 0 0 -0.0320640922 0 0 0 0 0 0 0 0 0 0 0 0 0 0 0 -0.04672952 0 -0.007387478 0 0 0 0 0 0 0 0
C89 0.0920795333333333 0 0 0.0918868883333333 0 0 0 0 0 -0.263732 0 -0.133113638333333 0 0 0 0 0.1531248 0 0 0 0 -0.0612292045 0.155072383333333 0 0 0 0 0.120873033333333 0 0 0 0 0 0 0 0.129646798333333 0.0773665965833333 0 0.14132602 0 -0.0568560833333333 -0.0406979616666667 0 0 0 0 0 0 0 0 0 0 0 0 0 0.19264928 0 0 0 -0.244053833333333 -0.0960417666666667 0 0 0 -0.0907272166666667 0 0 0 0.149317813333333 0 0 0 0 0.0890582816666667 0 0 0.143968841666667 0 0 0 0 0 0 0.158060233333333 0 0 0 0 0 0 0 -0.130970483333333 -0.042238145 -0.170722016666667 0 0 0 0 0 0 0 0 0 0 0 0 0 0 0 0 0 0 0 0 0 0 0 0 0 0 0 0 0 0 0 0 0 0 0 0 0 0 0 0 0 0 0 0 0 0.07736839 0 0 0 0 0 0 0 0 0 0 0 0 0 0 0 0.186438873333333 0 0 0.131943594666667 0 0 -0.1155289 0 0 0.163934816666667 0 0 0 0 0 0 0 0 0 0 0 0 0 0 0 0.0800704 0 0 0.0769662166666667 0 0 0 0 0 0 0 0 0 0 0 0 0 0 0 0 0 -0.346555 0 0 0 0 0 0 0 0 0 0 0.150415966666667 0 0 0 0 0 0 0 0 0 -0.108401166666667 0 -0.186639366666667 0 0 0 0 0 0 0 0 0 0 0 0 0 0 0 0 0 0 0 0 0 0 0 0 0 0 0 0 0 0 0 0 0.178301333333333 0 0 0 0 0 0 0 0 0 0 0 0 0 0 0 0 0 0 0 0 0 0 0 0 0 0 0 0 0 0 0 0 0 0 0 0 0 0 0 0.0932238166666667 0 0.110914883333333 0 0 0 0 0 0 0.153324833333333 0 0 0 0 0 0 0 0 0 0 0 0 0 0 0 0 0 0 0.0644234101666667 0.1113539 0 0 0.0441302 0 0 0 0.13402242 0 0 0 0 0 0 0 0.174599616666667 0 0 0 0 0 0 0 0 0 0 0 0 0 0 0 0 0 0 0 0 0.0997385116666667 0 -0.3744235 0 0 0 0 0 0.102033516666667 0 0 -0.4658245 0 0 0 0 0 0 0 0 0 0.15400295 0 0 0 0 0 0 0 -0.504743833333333 0 0 0 0 0 0 0 0 0 0 0 0 0 0 0 0 0 0 0 0 0 0 0 0 0 0 0 0.0872710905 -0.119275471666667 0 -0.0664950833333333 0 -0.0443714 0 0.165311475333333 0 0 0 0 0 0.1617138 0 0.0965000616666667 0.0632093083333333 0.0710973 0 0 0 0 0 0 0 0 0 0 0 0.102367681666667 0 0 0 0 0 0 0 0 0 0 0 0 0 0 0 0 0 0 0 0 0 0.141516578 0 0 0.0775417716666667 0.2266055 0 0 0 0.09235085 0 0 0 0 0 0 0 0 0 0 0 -0.07020675 0 0 0 -0.531587833333333 0 0 0 0 0.179969933333333 0 0 0 -0.381518166666667 0 0 0 0 0 0 0.191931333333333 0 0 0 0 0 0 0 0 0 0 0 0 0 0 0 0 0 0 0 0 0 0 0 0 0 0 0 0 0 0 0 0 0 0 0 0 0 -0.100699817333333 0 0.0963716 0 0 0 0 0 0 0 0 0 0 0 0 0 0 0 0 0 0 0 0 0 0 0 0 0 0.250695666666667 0 0 0 0 0 0 0.16211685 0 0 0 0 0 0 0 0 0 0 0 0 0 0 0 0 -0.05982795 0 0 0 0 0 0 0 0 0 0 0 -0.0313387833333333 0 0 0 0 0 0 0 0 0 0 0 0 0 0 0 0 0 0 0 -0.0761825631666667 0 0 0 0 0 0 0 0 0 0 0 0 0 0 0 0 0 0 0 0 0 0 0.10051705 0 0 -0.06838149 0 0 0 0 0 0 0 0 0 0 0 0 0 0 0 0 0 0 0 0 0 0 0 0 0 0 0 0 0 0 0 0.1423475 0 0 0 0 0 0 0 0 0 0 0 0 0 0 0 0 0 0 0 0 0 0 0 0 0 0 0 0 0 0 0 0.04787585 0 0 0 0 0 0 0 0 0 0 0 0 0 0 0 0 0.150742366666667 0 0 0 0 0 0 0 0 0 0 0 0 0 0 0 0 0 0 0 0 0 0 0 0 0 0 0 0 -0.0510118391666667 0 0 0.155661933333333 0.0869277333333333 0 0 0.08760125 0 0 0 0 0 0 0 0 0 0 0 0 0 0 0 0 0 0 0 0 0.118386633333333 0 0 0 0 0 0 0 0 0.12159415 0 0 0 0.113633095 0 0 0 0 0 0 0 0 0 0 0 0 0 0 0 0 0 0 0 0 0 0 0 0 0 0 0 0 0 0 0 0 0 0 0 0 0 0 0 0 0 0 0 0 0 0 0 0 0 0 0 0 -0.101127366666667 0 0 0 0 0 0 0 0 0 0 0 0 0 0 0 -0.128542416666667 0 0 0 0 0 0 0 0 0 0 0 0 0 0 -0.0249249 0 0 0 0 0 0 0 0 0 0 0.048716085 0 0 0 0 0 0 0 0 0 0 0 0.086997725 0 -0.230368233333333 0 -0.105458466666667 0 0 0 0 0 0 0 0 0 0 0 0 0 0 0 0 0 0 0 0 0 0 0 0 0 0 -0.0341733666666667 0 -0.326294666666667 -0.10526465 0 0 0 0 0 0 0 0 0 0 0 0 0 0 0 0 0 0 0 0 0 0 0 0 0 -0.515035833333333 0.000734484333333335 0 0 0 0 0 0 0.0671508166666667 0 0 0 0 0 0 0 0 0 0 0 0 0 0 0 0 0 0 0 0 0 0 0 0 0 0 0 0 0 0 0 -0.0463765905333333 0 0 -0.276278 0 0 0 0 -0.113164366666667 0 -0.0447719366666667 0 0 0 0 -0.155113383333333 0 0 0 0 0 0 0 0 0 0.0269936331666667 0 0 0.0463842933333333 0 0 0 0.0567133288333333 0 0 0 0 0 0 0 0 0 0 0 0 0 0 0 0 0 0 0 0 0 0 0 0 0 0 0 0 0 0 0 0 0.1310818 0 0 0 0 0 0 0 0 0 0 0 0.0514683816666667 0 0 0 0 0 0 0.0524891133333333 0 0 0 0 0 0 0 0 0 0 0 0 0 0 0 0 0 0 0 0 0 0 0 0 0 -0.0443732083333333 0 0 0.176214091666667 0 0 0 0 -0.0558138416666667 0 0 0 0 -0.0880841 0 0 0 0 0 0 0 0 0 0 0 0 0 0 0 0 0 0.1915405 0 0 0 0 0 0 0 -0.1619725 0 0 0 0.156300083333333 0 0 0 0 0 0 0 0 0 0 -0.3367595 0 0 0 0 0 0 0 0 0 0 0 0 0 0 0 0 0 0 0 0 0 0 0 0 0 0 0 -0.170562516666667 -0.148350616666667 0.05515515 0.0302217766666667 0 0 0 0 0 0 0 0 0 0 0 0 -0.061159 0 0 0 0 0 0 0 0 0 0 0 0 0 0 0 0 0 0 0.160370333333333 0.233019483333333 0 0 0 0 0 0 0 0.120603116666667 0.290864833333333 0 0 0 0 0.098942055 0.258172 0.221821 0 0 0 0 0 0 0 0 0.0390363533333333 0 0 0 0 0 -0.12924015 -0.0558450916666667 0 0 0 0 0 0 0 0 0 0 0 0 0 0 0 0 0 0 0 0.017414295 0 0 0 0 0.110300668333333 0 0 0 0 -0.14218275 0 0 0 0 0 0 0 0 0 -0.2733205 0.09179889 0 0.0822094432666667 0 0 0 0.17293065 0 0 0 0 0.1627421 0 0 0.0330849358333333 0 0 0.0529882166666667 0 0 0 0 0 0 0.118155216666667 0 0 0 0 0 0 0 0 0 0 0 0 0 0 0 0.150457795 0 -0.0664114433333333 0 0.144814009666667 0.0825864966666667 0 0 0 0 0 0 0 0 0.115393466666667 0 0.16976035 0 0.203764016666667 0 0 0 0 0 0 0 0 0 0.113274403333333 0 0 0 0 0 0 -0.123331683333333 0.114782744166667 0 0.089434875 0 0 0 0 0 0 0 0 0 0 0 0 0 0 0 0.219204 0 0 0 -0.210102933333333 0 0 0 0 0 0 0 0 0 0 0 0 0 0.0601216386666667 0.3970565 0 0 0 0 0 0 0 0.0558363881666667 0 0 0 0 0 0 0 0 0.244677166666667 0 0 0 0 0 0 0 0 0 0 0 0 0 0 0 0 0 0 0 0 0 0 0 0 0 0 0.0785466883333333 0 0.0955209333333333 0 0 0 0 0 0 0 0 0 0 0 0 -0.134898193333333 0.223074666666667 0 0 0 0 0.150713583333333 0 0 0 0 0 0 -0.0745677716666667 0 0 0 0 0 0 0 0 0 0 0 0.11159827 0 0 0 0 0 0 0 0 0 0 0 -0.15217335 0 0 0 0.201829666666667 0 0 0 0 0 0 0.0770429833333333 0.0354988883333333 0 0 0 0 0 0 0 0 0 0 0 0 0 0.138097783333333 0 0 0 0 0 0 0 0 0 0 0 0 0 0 0 0 0 0 0 0 0 0 0 0 0 0 0 0 0 0 0 0 0 -0.0775948333333333 0 0 0 0 0 0 0 0 0 0 0 0 0 0 0 0 0 0 0 0 0 0 0 0 0 0 0 0 0 0 0 0 0 0 0 0 -0.277808166666667 0 0 0.0440954418833333 0 0 0 0 0 0 0 0 0 0 0 0 0 0 0 0 0 0 0 0 0 0 0 0 0 0 0 0 0 0 0 0 0 0 0 0 0 0 0 0 0 -0.0821781166666667 0 0 0 0 0 0 0 0 0 0 0 0 0 0 0 0 0 0 0.0452955166666667 0 0.125597233333333 0 0 0 0 0 0 0 0 0 0 0 0 0 0 0 0 0 0 0 0 0 0 -0.0461579026666667 0 0 0 0 0 0 0 0 0 0 0 0 0 0 0 0 0 0 0 0 0 0 0 0 0 0 0 0 0 0 0 0 0 0 0 0 0 0 0 0 0.063586041 0 0 -0.063905285 0 0 0 0 0 0 0 0 0 0 0 0.136168 0 0 0 0 0 0 0 0 0 0 0.111999716666667 0 0 0 0 0 0 0 0 0 0 0 0 0 0 0 0 0 0 0 0 0 0 0 0 0 0 0 0 0 0.0516787833333333 0 0 0 0 0 0 0 0 0 0 0 0 0 0 0 0 0 0 0 0 0 0 0 0 0 0 0 0 0 0 0 0 0 0 0 -0.101067983333333 0.225589 0 0 0 0 0 0 0 0 0 0 0 0 0 0 0 0 0.100972 0 0 -0.10575727 0 0 0 0 0 0 0 0 0 0 0 0 0 0.0570250466666667 0 0 0 0 0 0 0.084556285 0 0 0 0 0 0 0 0 0 0 0 0 0 0 0 0 0 0 0 0 0 0.172777916666667 0 0 0 0 0 0 0 0 0 0.1225774 0.0586004666666667 0 0 0 0 0 -0.1789715 0 0 0 0 0 0 0 0 0 0 0.13227175 0 0 0 0 0 0.11888445 0 0 0 0 0 0 0 0 0 0 0 0 0 0 0 0.104842538333333 0 0.108543025 0.0618689566666667 0 0 0.0822794723333333 0 0 0 0 0 0 0 -0.083639115 0.1233689345 0 0 0 0 0 0.139607983333333 0 0 0 0 0 0 0 0 0 0 0 0 0 0 0 0 0 0 0 0 0 0 -0.0963832166666667 0 0 0 0 0 0 0 0 0 0 0 0 0 0 -0.125284293333333 0 0 0 0 0 0 0 0 0.0505667106666667 0 0 0 0.13070537 0 0 0 0 0 0.0936805456666667 0 0 0 0 0 0 0 0 0 0 0 0 0 0 0 0 0 0 0 0 0 0 0 0 0 0 0 0 0 0 0 0 0 0 0 0 0 0 0 0 -0.0598568333333333 0 0 0 0 0 0 0 0 0 0 0 0 0 0 0 0 0 0 0 -0.106002051666667 0 -0.187778533333333 0 0 0 0 0 0 0 0 0 0 0 0 0 0 0 0 0 0 0 -0.0958860133333333 0 0 0 0 0 0 0 0 0 0 0 0 0 0 0 0 0 0 0 0 0 -0.102276875 0 0 0 0 0 0 0 0 0 0 0 0 0 0 0 0 0 -0.0834255 0 0 0 0 0 0 0 0 0 0 0 0 0 0 0 0 0.111979666666667 0 0 0 0 0.10636045 0 0 0 0 0 0 0.102508416666667 0 0 0 0 0 0 0 0 0 0 0 -0.230083983333333 0 0 0 -0.0512306833333333 0 0 0.0938259633333333 0 0 0 0 0 0 0 0 0 0 -0.490030166666667 0 0 0 0 0 0 0 0 0 0 0.078838915 0 0 0 0 0 0 0 0 0 0 0 0 0 0 0 0 0 0 0 0 0 0 0 0 0 0 0 0 0 0 0 0 0 0 0 0 0 0 0 0 0 0 0 0 0 0 0 0 0.0774986833333333 0 0 0 0 0 0 0 0 0 0.120715816666667 0 0 0 0 0 0 0 0 0.0256282933333333 0 0 0 0 0 0 0 0 0 0 0 0 -0.0588980749833333 0 -0.119798476666667 0 0 0 0.10707089 0 0 0 0 0 0 0 0 0 0 0 0 0 0 0.071011891 0 0 -0.264746333333333 0 0 0 0 0 0 0 0 0 0 0 0 0 0 0 0 0 0 0 0 0 0 0 0 0 0 0 0 0 0 0 0 0 0 0 0 0 0 0 0 0 0 0 0 0 0 0 0 0 0 -0.114375283333333 0 0 0 0 0.112935233333333 0 0 0.113727113333333 0 0 0 0 0 0 0 0 0 0 0 -0.159044616666667 0 0 0 0 0 0 0 0 0 0 0 0 0 0 0 0 0 0 0 0 0 0 0 -0.0706903333333333 0 0 -0.1029313 -0.279636666666667 0 0 0 -0.126699138333333 0 0 0 0 0 0 0 0 0 0 0 0 0 0 0 0 0 0 0 0 0 0 0 0 0 0.050514345 0 0 0 0 0 0 0 0 0.199909833333333 0 0 0 0 0 0.112261206666667 0 0 0 0 0 0 0 0 0 0.0529042666666667 0 0 0 0 0 0 0 0 0 0 0 0 0 0 0 0.119101716666667 0 0 0 0 0 0 0 0 0 0 0 0 0 0 0 0 0 0 0 -0.0362846108333333 0 0 0 0 0 0 0 0 0 0 -0.123673383333333 0 0 0 0 0 0 0 0 0 0 0 0 0 0 0 0 0 0 0 0 0 0 0 0 0 0 0 0 0 0 0 0 0 0 0 0 0 0.0892910133333333 0 0 0 0 0 0 0 0 0 0 0 0 0 0 0 0 0 0 0 0 0 0 0 0 0 0 0 0 0.129657315 0 0 0 0 0 0 -0.354627166666667 0.035236305 0 0 0 0 0 0 0 0 0 0 0 0 0 0 0 0 0 0 0 0.124508365 0 0 0 0 0 0 0 0 0 0 0 0.06620205 0 0 0 0 0 0 0 0 0 -0.123490566666667 0 0 0 0 0 0 0 0 0 0 -0.1431238 0 0 0 0 0 0.0413546666666667 0 0 0 0 0 -0.193494865 -0.080944685 0 0 0 0 -0.239100216666667 0 0 0 0.240670833333333 0 0 0 0.101855551666667 -0.09595235 0 0 0 0 0 0 0 0 0 0 0 -0.120306116666667 0 0 0 0.105030631666667 0 0.0405306775 -0.0992412333333333 -0.126690716666667 -0.5249455 0 0 0 0 0 0 0 0 0 0 -0.0771578166666667 0 0 0 0.0948745 0 -0.0669906166666667 0 0 0 0 0 0.0424038839833333 0 0 0 0 0 0 -0.105300316666667 0 0 0 0 0 0 0 0 0 0 0 0 -0.0502083933333333 0 0 0 0 0 0 0.110178016666667 0 0 0 0 0 0 0 0 0 0 0 0 0 0 0 0 0 0 0 0 0 0 0 0 0 0 0 0 0 0 0.08044786 0 0 0 0 0 -0.0709002833333333 0.0843206333333333 0 0 0 0 0 0 0 0 0 -0.101595905 0 0 0 0 0 0 0 0 0 0 0 0 0 0 0 0 -0.207379333333333 -0.560788333333333 0 0 0 0 0 0 0 0 0 0 0 0 0 0 -0.119777358 0 0 0 0 0 0 0 0 0 0.1250145 0 0 0 -0.450186166666667 0 0 0 0 0 0 0 0 0 0 0 0 0 0 0 0 0 0 0.124444746166667 0 0 0 0 0 0 0.103265265 0 0 0 0 0 0 0 0 0 0 0 0 0 0 0 0 0 0 0 0 0 0 0.102067361666667 0 0 0 0 0 0 0 0 0 0 0 0 0 0 0 0 0 0 0 0 0 0 0 0 0 0 0 0 0 0 0 0 0 0 0 0 0 -0.157675116666667 0 0 0 0 0 0 -0.3779375 0 0 0 -0.118427366666667 0 0 0 0 0 0 0 0 0 0 0 0 0 0 0 0 0 0 0 0.187550973333333 0.112187433333333 0 0 0 0 0.177067916666667 0 0 0 0 0 0 0 0 0 0 0.143529136666667 0 0 0 0 0 0 0 0 0 0 0 0 0 0 0 0 0 0 0 0 0 0 0 -0.17032385 0 0 0 0 0 0 0 0 0 0 0 0 0 0 0 0 0 0 0 0 0 0 0 0 0 0 0 0 0 0 0 0 0 0 0 0 0 -0.121328566666667 0 0 0 0 0 -0.0319596038666667 0 0 0 0 0 0 -0.0814615833333333 0 0 0 0 0 0 0 0 0 0 0 0 0 0.0933688933333333 0 0 0 0 0 0 0 0 0 0 0 0 0 0 0 0 0 0 0 0 0 0 0 0 0 0 0 0 0 0 0 0 0 0 0 0 0 0 0 0 0 0 0 0 -0.0969444333333333 0 0 -0.1680931 0 0 0 0 0 0 0 0 0 0.0348915895 0 0 0 0 0 0 0 0 0 0 0.2013165 0 0 0 0 0 0 0 0 0 0 0 0 0 0 0 0 0 0 0 0 0 0 0 0 0 0 0 0 0 0 0 0 0 0 0 0 0 0 0 0 -0.292055333333333 0 0 0 0.0419467896666667 0 0 0 0 0 0 0 0 -0.244438 0.176058833333333 0 0 0 0 0 0 0 0 0 0 0 0 0 0 0 -0.09860075 0 0 0 0 0 0 0 0 0 0 0 0 0 0 0 0 0 0 0 0 0 0.164510066666667 0 0 0 0 0 0 0 0 0 0 0 0 0 0 0 0 0 0 0 0 0 0 0 0 0 0 0 0 0 0 0 0 0 0 0 0 0 0 0 0 0 -0.117373196666667 0 0.0867503 -0.0450213966666667 0 0 0 0 0 0 0 0 0 0 0 0 0 0 0 0 0 0 0 0 0 0 0 0 0 0 0 0 0.118114766666667 0 0 0 0 0 0 0 0 0 0 0 0.0750240933333333 0 0 0 0 0 0 0 0 0 0 0 0 0 0 0 -0.0876996183333333 0 0 0 0 0 0 0 0 0 0 0 0 0 0 0 0 0 0 -0.113868516666667 0 0 0 0 0 0 0 0 0 0 0 0 0 0 0 0 0 0 0 0 0 0 0 0 0 0 0 0 0.0792595833333333 0 0 -0.029654875 0 0 0 0 0 0 0 0 0 0 0 0 0 0 0 0 0 0 0 0 0 0 0 0 0 0 0 0 0 0 0 -0.114728383333333 -0.1221732 0 0 0 0 0 0 0 0 -0.0643443083333333 0 0 0 0 0 0 0 0 0 0 0 -0.0709239633333333 0 0 0 0 0 0 -0.128668721666667 0 0 0 0.04784019 0 0 0 0 0 0 0 0 0 0 0 0 0 0 0 0 0 -0.0368944765 0 0 0 -0.0472683083333333 0 0 0 0 -0.142595651166667 0.111383956666667 0 0 0 0 0 0 0 0.176145556 0 0 0 -0.280677333333333 0 0 0 0 0 0 0 0 0 0 0 0 0 0 0 0 0 0 0 0 0 0 0 0 0 0 0 0 0 0 0 0 0 0 0 0 0 0.0754610133333333 0 0 0 0 -0.167572083333333 0 0 0 0 0 0 0 0 0 0 0 -0.132792078333333 0 0.116298616666667 0 0 0 0 0 0 0 0 0 0 0 0 0 0 0 0 0 0.147355633333333 0.09284806 0 0 0 0 0 0 0 0 0 0 0 0 0 0 0 0 0 0 0 0 0 0 0 0 0 0 0 0 0 0 0 0 0 0.045670665 0 0 0.208414491666667 0 0.0859284 0 0 0.127474686666667 0.1980057 0 0 0 0 0.129439716666667 0 0 0 0 0 0 0 0 0 0.0936932878333333 0 0 0.1060312 0 0 0 0 0 0 0 0 0 0 0 0 0 0.160751666666667 0 0 0 -0.0988482833333333 0 0 0.101791983333333 0 0 0 0 0 0.107162183333333 0 0 0 0 0 0 0 0 0 0 0 0 0 0 0 0 0 0 0 0 0 0 0 0 0 0 -0.0764366033333333 0 0 0 0 0 0 0 0 0 0.0464489766666667 0 0 0 0 0 0 0 0 0 0 0.1335284 0 0 0 0 0 0 0 0 0 0 0 0 0 0 0 0 0 0 0 0 0 0 0 0 0 0 0 0 0 -0.13737015 0 0 0 0 0 0 0 0 0 0 0 0 -0.0267138633333333 0 0 0 0 0 0 0 0 0 0 0 0 0 0 0 0.116070666666667 0 0 0 0 0 0 0 0 0 0 0 0.166015666666667 0 0 0 0 -0.09749295 0 0 0 0 0 0 -0.113547683333333 0 0 0 0 0 0 0 0 0 0 0 0 0.137946666666667 0 0 0 0 0 0 0 -0.0423995366666667 0 0 0 0 0 0 0 0 0 0 0 0 0 0 0 0 0 0 0 0 0.10898125 0 0 0 0 0 0 0 0 0 0 0 0 0 0 0 0 0 0 0 0 0 0 0 0 0 0 0 0 0 0.091760115 0 0 0 0 0 0 0 0 0 0 0 0 0 0 0 0 0 0 0 0 0 0 0 0 0 0 0 0 0 0 0 0 0 -0.0815826233333333 0 0 0.0951802183333333 0 0 0 0 0 0 0 0 0 0 0 0 -0.108658583333333 0 0 0 0.102169097 0.0865582833333333 0 0 0 0 0 0 0 0 0.10673345 0 0 0 0 0 0 0.0386656771666667 0 0 0 0 0 0 0 0 0 0 0 0 0 0 0 0 0 0 0 0 0 0 0 0 0 0 0 0 0 0 0 0.12444245 0 0 0 0 0 0 -0.127264406666667 0 0 0 0 0 0 0 0 0 0 -0.0988581266666667 0 0 0 0 0 0 0.0811399666666667 0 0 0 0.0663575566666667 0 0 0 0 0 0 0 0 0 0.0815082023333333 0 0 0 0 0 0 0 0 0 0 0 0 0 0 0 0 0 0 0 0 0 0 0 0 0 0 0 0 0 0 0 0 0 0 0 0 0 0 0 0 0 0 0 0 0 0 0 0 0 0 0 0 0 -0.0316594166666667 0 0 0 0 0 0 0 0 0 0 0 0 0 0 0 0 0 0 0 0 0 0 0 0 0 0 -0.12973594 0 0 0 0 0 0 0 0 0 0 0 0 0 0 0 0 0 -0.0382514431666667 0 0 0 0.119894853333333 0.0545048426666667 0 0 0.180158766666667 0 0 0 0 0 0 0 0 0 0 0 0 0 0 0 0 0 0 0 0 0 0 0 0 0 0 0 0 0 0 0 0 0 0 0 0 0 0 0 0 0 0 0 0 0 0 0 0 0 0 0 0 0 0 0 0 0 0 0 -0.1438837 0 0 0 0 0 0 0 0 0 0 0 0 0.0767428333333333 0 0 0 0 0 -0.0997618333333333 0 0 0 0 0.0798241616666667 0 0 -0.08258635 0 0 0 0 0 0 0 0 0 0 0 0 0 0.299222166666667 0 0 0 0 0 0 0 0 0 0 0 0 0 0 0 0 0 0 0 0 0 0 0 0 0 0 0 0 0 0 0 0.268495633333333 0 0 0 0 0 0 0 0 0.0823938 0 0 0 0 0 0 0 0 0 0 0 0 -0.112775983333333 0 0 0 -0.07410885 0 0 0 0 0 0 0 0 0 0 0 0 0 0 0 0 0 0 0 0 0 0 0 0 -0.0954544621666667 0 0 0 0 0 0 0 0 0 0.0401447333333333 0 0 0 0.0864118166666667 0 0 0 0 0 0 0 0 0 0 0 0 0 0 0 0 0 0 0 0 0 0 0 0 0 0 0 0 0 0 0 0 0 0 0 0 0 0 0 0 0 0 0 0 0 0 0 0 0 -0.262911 0 0 0.128687808333333 0 0 0 0 0 0 0 0 0 0 0 0 0 0 0 0.173485166666667 0 0 0 0 0.091192046 0 0 0 0 0 0 0 0 0 -0.139625916666667 -0.154371371666667 0 0.172945683333333 0 0 0 0.129027863333333 0 -0.220415 0 0 0 0 0 0 0 0 0.04321701 0 0 0 0.0731270033333333 0 0 0 0 0 0 0 0 0 0 0 0 0 0 0 0 0 0 0 0 0 0 0 0 0 0 0 0 0 0 0 0 0 0 0 0 0 0 0 0 0 0 0 0 0 0 0 0 0 0 0 0 0 0 0 0 -0.100024074166667 0 0 0 0 0 0 0 0 0.0672256166666667 0 0.07944795 0 0 0 0 0.243626666666667 0 0 0 0 0 0 0 0 0 0 0.074114545 0 0 0 0 0 -0.652042166666667 0 0 0 0 0 0 -0.119834301666667 0 0 0 0 0 0 0 0 0 0 0 0 0 -0.109621166666667 0 0 0 0 0 0 0 0 0 0.1344845 0 0 0 0 0 0 0 0 0 0 0 0 0 0 0 0 0 0 0 0 0 0 0 0 0 0 0 0 0 0 0 0 0 0 0 0 0 0 0 0 0.0836665166666667 0 0 0 0 0 0 0.148264836666667 0 0 0 0 0 0 0 0 0 0 0 0 0 0 0 0 0 0 0 0 0 0 0 0 0 0 0 0 0 -0.0508192833333333 -0.0438596443333333 0 0 0 0 0 0 0 0 -0.0769662941666667 0 0 0 0 0 0 0 0 0 0 0 0.126277883333333 0 0 0 0 0 0 0 0 0 0 0 0 0 0 -0.193053666666667 0 0 0 0 0 0 0 0 0 0 0 0 0 0 0 0 0 0 0.0552029333333333 0 0 0 0 0 0.0859613833333333 0 0 0 0 0 0 0 0 0 0 0 0 0 0 0 0 0 0 0 0 0 0 0.0822008166666667 0 0.144420236666667 0 0 0 0 0 0 0.382423833333333 0 0 0 0 0 0 0 0 0 0 0 0 0 0 0 0 0 0 0 0 0 0 0.108362323333333 0 0 -0.1612495 0 0 0 0 0 0 0 0 0 0 0 0 0 0 0 0 0 0 0 0 0 -0.1392185695 0 0 0 0 0 0 0 0 0 0 0 0 0 0 0 0 0 0 0 0 0 0 0 0 0 0 0 0 0 0 0 -0.234421666666667 0 0 0 0 0 0 -0.140361766666667 -0.09511858 0 0 0 -0.37892 0 0 0 0 0 0.0403175766666667 0 0 0 0 0 0 0 0 0 0 -0.1590935 0 0 0 0.12647045 0 0 0 0 0 0 0 0.0933198333333333 0 0 0 0 0 0 0 0 0 0 0 0 0 0 0 0 0 0 0 0 0 -0.17206335 0 0.0944440666666667 0 0 0 0 0 0 0 0 0 0 0 0 0 0 0 0 0 -0.0607731728333333 0 0 0 -0.193115 0 0 0 0 0 0.0958655666666667 -0.0757309816666667 0 0 0 0 0 0 0 0 0 0 0 0 0 0 0 0 0 0 0 0 0 0.0637350083333333 0 0 0 0 -0.141850266666667 0 0.119294208333333 0 -0.141393166666667 0 0.0438414083333333 -0.0741510166666667 0 0 0 0 0 0 0 0 0 0 0 0 0 0.122072683333333 -0.162150683333333 0 0 -0.0651453833333333 0 0 0 0 0 0 -0.254187066666667 0 0 0 0 0 0 0 0 0 0 0 0 0 0 0 -0.281569833333333 0 0 0 0 0 0 0 0 -0.144126833333333 0 0 0 0 -0.10651675 0 0 0 0.124880777166667 0 0 0 0 0 0 0 0 0 0 -0.1692555 0.206046183333333 0 0.1101260745 0 0 0 0 0 0 0 0.203142333333333 0 0 0 -0.4869275 0 -0.0382021496666667 0 0 0 0 0.232250833333333 0 0 0 0 0 0 0 0 0.181060816666667 0 -0.1404156 0 0 0 0 0 0 0 0 0 0 0 0 0 0 0 0 0 0.05299976 0 0 0 0 0 0 0 0 0.0475982566666667 0 0.1082719625 0 0 0.2313183 0 0 0 0 0 0 0 0 0 0 0 0 0 0 0 0 0 0 0 -0.063398155 0 0 0 0 0 0 0 0 0 0 0 0 0 0 0 0.0504123333333333 0 0 0 0 0 0 0 0 0 0 0 0.1064328 0 0 0 0 0 0 0 0 0 -0.1896205 0 0 0 0 0 0 0 0 0 0 0.196543666666667 0 0 0 0 0 0 0 0 0 0 0 0 0 0 0 0.119783616666667 0 0 0 0 0 0 0 0 0 0 0 0 0 0 0 0 0 0 0 0 0 0 0 0 0 0 -0.17620545 0 0 0 0 0 0 0 0 0 0 0.0840394833333333 0 -0.13839715 0 0 0 0 0 0.200478166666667 0 0 0 0 0 0 0 0 0 -0.315634166666667 0 0 0 0 0 0 0 0 0 0 0 0 0 0 0 0 0 0 0 0 0 0 0 0 0 0 0.032414865 0 0 0.147800333333333 0 0 0 0 0 -0.290032666666667 0 0 0 0 0 0 0 0 0 0 0 0 0 0 0 0 0 0 0 0 0 0 0 0 0 0 0 0 0 0 0 0 0 0 0 0 0 0 0 0 0 0 0.08230578 0 0 0 0 0 0 0 0 0 0 0 0 0 -0.0896992666666667 0 0 0 0 0 0 0 0 0 0 0 0 0 0 0 0 0 0 0 0 0 0 0 0 0 0 0 0 0 0 0 0 0 0 0 0 0 0 0 0 0 0 0 0 0 0 0 0.1110723 0 0 0 0 0 0 0 0 0 0 0 0 -0.0831687783333333 0 0 0 0 0 0 -0.0610199616666667 0 0 0 0 0 0 0 0 0.0505525116666667 0 0.0949765166666667 0 0 0 0 0 0 0 0 0 0 0 0 0 0.0811557816666667 0 0 0 -0.04856654 0.28557 0 0 0 0.171275166666667 0 0 0 0 0 0 0 0 0 0.214978 0 0 0 -0.514375833333333 0 0 0 0 0 0 0 0 0 0 0 0.22142525 0 0 0 0 0 0 0 0 0 0 0 0 0 0 0 0 0 0 0 0 0.032753465 0 0 0 0 0 0.0743996116666667 0 0 0 0 0 0 0 0 0 0 -0.203812 0 -0.1707765 -0.240498166666667 0 0 0 0 0.0437387116666667 0 0 -0.0482544283333333 0 0 -0.244438 0 0 -0.536588166666667 0 0 0 0 0 0 0 0 0 0 0 -0.04161099 0 0 0 0 0 0 0 0 0 0 0 0 0 0 0 0 0 0 0 0 0 0 0 0 0 0 0 0 0 -0.10712655 -0.378319833333333 0 0 0 -0.185894333333333 0 0 0 0 0 0 0 0 0 0 0 0 0 0 0 0 0 0 0 0 0 0 0 0 0 0 0 0 0 0 0 0 0 0 0 0 0.0655248333333333 0 0 0 0.165264666666667 0.09548925 0 0 0 0 0 -0.03835681 0 0 0 0 0 0 0 0 0 0 0 0 0 0 0 0 0 0 0 0 0 0 0 0 0 -0.0447603416666667 0.08155815 -0.096616855 0 0 0 0 0.0893342483333333 0 0 0 0 0 0 0 0 0.301415833333333 0 0 0.095905564 0 0 0 0 0 0 0 0 0 0 0 0 0 0 0 0 0 0 0 0 0 0 0 0 0 0 0 0 0 0 0 0 -0.09686312 0 -0.111675833333333 0 0 0 0 0 0 0 0 0 0 -0.0702836166666667 0 0 0 0 0 0 0 0 0 0 0 0 0 0 0 0 0.0556044433333333 0 0 0 0 0 0 0 0 0 0 0 0 0.0715861833333333 0 0 0 0 0 0 0 0 0 -0.105164466666667 0 0 0 0 0 0 0 0 0 0 0 0 -0.0994425666666667 0 0 0 0 0 0 0 0 0 0 0 0 0 0 0 0 0.0386951433333333 0 0 0 0.131200409333333 0 0 0.055872 0 0 0 0 0 0 0 0 0 0 -0.2672488 0 0 0 0 0 0 0 0 0 0 0 0 0 0 0 0 0 0 0 0 0 0 0 0 0 0 0 0.0907026383333333 0 0 0 0 0 0 0 0.14711245 -0.140668 0 0 0 0 0 0 0 0 0 0 0 0 0 0 0 0 0 0 0 0 0 0 0 0 0 0 0 0 0 0 0 0 0.110465983333333 0 0 0 0 0 0 0 0 0 0 0 0 0 0 0 0 0 0 0 0 -0.104800085 0 0 0 0 0 0 0 0.102399791666667 0 0 0 -0.08231465 0 0 0 0 0 0 0 0 0 0 0 0 0 0 0 0 0 0 0 0 0 0 0 0 0 0 0 0 0 0 0 0 0 0 0 0 0 0 -0.0277113833333333 0 0 0 0 0 0 0 -0.506043833333333 0 0 0 0 0 0 0 0 0 0 0 0 0 0 0 0 0 0 0 0 0 0 0 -0.2030855 0.120779733333333 0 0 0 0 0 0 0 0 0 0 0 0 0 0 0 0 0 0 0 0 0 0 0 -0.0819636413333333 0 0 0 -0.0829107833333333 0 0 0 0 0 0 0 0 0 0 0 0 0 0 0 0 0.043198965 0 0 0 0.124587816666667 0 0 0 0 0 0 0 0 0 0 0 0 0 0 0 0 0 0 0 0 0 0 0 0 0 0 0 0 0 0 0 0 0 0 0 0 0 0 0 -0.176090533333333 0 0 0 0 0 0 -0.518122333333333 0 0 0 0 0 0 0 0 0 0 0 0 0 0 0 0 0 0 -0.0598348133333333 0 0 0 0 0 0 0 0 0 0 0 0 0 0 0 0 0 0 0 0 0.0678737333333333 0 0 0 0 0 0 0 0.12716305 0 0.0265189941666667 0 0 0 0 0 0 0 0 0 0 0 0.0536786633333333 0 0 0 0 0 0 0 0 0 0 0 0 0 0 0.0400306655 0 0 0 0 0 0 0 0 0 0 0.0804719166666667 0 0 0 0 0 0 0 0 0 0 0 0 0 0 0 0 0 0 0 0 0 0 0 0 -0.194106316666667 0 0 0 0 0 0 0 0 0 0 0 0 0 0 0 0 0 0 0 0 0 0 0 0 0 0 0.117740768333333 0 0 0 0 0 0 0 0 0 0 0 0 0 0 0 0 -0.1150544 0.0976388333333333 0 0 0 0 0 0 0 0 0 0 0 0 0 0 0 0 0 0 0 0 0 0 0 0 0 0 0 0 0 0 -0.530502666666667 0 0 0 0.0774833833333333 -0.246652833333333 0 -0.362317166666667 0 0 0 0 0 0 0 0 -0.458156666666667 0 0 0 0 0 0 0 0 0 0 0 0 0 0 0 0 0 0 0 0 0 0 0 0 0 0.23747815 0 0 0 0 0 0 0 0 0 0 0 0 0 0 0 0 0 0 0 0 0 0 0 0 0 0 0 0 0 0 0 0 0 0 0 0 0 0 0 0 0 0.17510107 0 0 0 0 0 0 0 0 0 0 0 -0.09154685 0 0 0 0 0 0 0 0 0 0 0 0 0 0 0 0 0 0 0 0 0 0 0 0 0 0 0 0 0 0.1565148 -0.11621735 0 0 0 0 0 0 0 0 0 0 0.0593115346666667 0 0 -0.296821666666667 0 0 0 0 0 0 0 0 0 0 0 0 0 0 0 0 0 0.0946138716666667 0 0 0 0 0 0 0 0 0 0 0 0 -0.0587556283333333 0 0 0 0 0 0 0 0 0.481431666666667 0 0 0 0 0 0 0 0 0 0 0.0597766666666667 0 0 0 0 0 0 0 0 0 0 -0.0707199283333333 0 0 0 0 0 0 0.0900874333333333 0 0 0 0 0 0 0 0 0 0 0 0 0 0 0 0 0 0 0 0 0 0 0 0 0 0 0 0 0 0 0 0 0 0 0 0 0 0 0 0 0.0664994 0 0 0 0 0 0 0 0 0 0 0 0 0 0 0 0 0 0 0 0 0.0503860633333333 0 0 0 0 0 0.119949433333333 0 0 0 0 0 0 0 0 0 0 0 0 0 0 0 0 0 0 0 0 0 0 0 0 0 0 0 0 0 0 0 0 0 0 0 0 0 0 0 0 0 0 0 0.157020186666667 0 0 0 0 0 0 0 0 0 0 0 0 0 -0.393312 -0.500671833333333 0 0 0 0 0 0 0 0 0 0 0 0 0 -0.104475155 0 0 0 0 0 0 0 0 0 0.11996105 0 0 0 0 0 0 0 0 0 -0.1984315 -0.140770053333333 0 0 -0.159001103333333 0 0 0 0 0 0.140643733333333 0 0 0 0 0 0 0 0 0 0 0 0 0 0 0 0 0 0 0 0 0 0 0 0 0 0 0 0 0 0 0 0 0 0 0 0 0 0 0 0 0 0 0 0 0 0 0 0 0.186985166666667 0 0 0 0 0 0 0 0 0 0 0 0 0 0 0 0 0 0 0 0 0 0 0 0 0 0 0 0 0.113225341666667 0 -0.103816066666667 0 0 0 0 0 0 0 0 0 0.0834350966666667 0 0 0 0 0 0.0787523083333333 0 0 0 0 0 0 0 0 0 0 0 0 0 0 0 0 0 0 0 0 0 0 0 0 0 0 0 0 0 0 0 0 0 0 0 0 0 0 0 0 0 0 0 0 0 0 0 0 0.143965433333333 0 0 0 0 0 0 0 0 0 0 0 0 0 0 0 0 0 0 0 0 0 0 0 0 0 0 0 0 0 0 0.123887108333333 0 0 0 0 0 0 0 0 0 0 0 0 0 0 0 -0.373693666666667 0 0 0 0 0 0 0 0 0 0.116017005 0 0 0 0 0 0 0 0 0 -0.131971966666667 0 0 0 0 0 0 0 0 0 0 0 0 0 0 0 0 0 0 0 0 0 0.1160065075 0 0.0768945735 0 0 0 0 -0.565284166666667 0 0 0 0 0 0 0 0 0 0 0 0 0 0 0 0 0 0 0 0.1128308 0 0 0 0.1594195 0 0.0834763651666667 0 0 0 0 0 0 0 0 0.0656735273333333 0 0 0 0.128014354 0 0 0 0.13141796 0 0 0.112411886666667 0.0919309591666667 0 0 0 0 0 0 0 0 0 0 0 0 0 0 0 0 -0.238691 0 0 0 0 0 0 0 0 0 0 0.0739942566666667 0 0 0 0 0 0 -0.2827375 0 0 0 -0.113280540666667 0 0.06082048 0 0 0 0 0 0 0 0 0 0 0 0 0 0 0 0 0 0 0 0.104484660666667 0 0 0 0 0 0 0 0 0 0 0 0.101975566666667 0 0 0 0 0 0 0 0 0 0 0 0 0 0 0 0 0 0 0 -0.110548956666667 0 0 0 0 -0.09689085 0.0841942833333333 0 0 0 0 0.0946413866666667 0 0 0 0 0 0 0 -0.3617525 0 0 0 0 0 0 0 0 -0.176177 0 0 0 0 0 0 0 -0.101420291666667 0 0 0 0 0 0 0 0 0 0 0 -0.0462561333333333 0 0 0 0 0.143170716666667 0 0 0 0 0 0 0 0 0 0 0 0 0 0.0771142833333333 0 0 0 0 0.0985327466666667 0 0 0 0 0 0 0 0 0 0 0 0 0 0 0 0 0 0 0 0 0 0 -0.13130665 0.0707392166666667 0 0 0 0 0 0 0 0 0 0 -0.104214196666667 0 0 0 0 0 0 0 0 0 0 0 0 -0.0948817666666667 0 0 0 0 0 0 0 0 0 0 0 0 0.11641055 0 0 0.14223535 0 0 0 0 0 0 0 0 0 0 0 0 0 0 0 0 0 0 0 0 0 0 0 0 0 0 0 0 0 0.21585702 0 0 0 0 0 0 0.0784230616666667 0 0 0.0398035 0 0 0 0 0 0 0.0992178983333333 0 0.12153575 0 0 0 0 0 0 0 0 0 0 0 0 0 0 0 0 0 0 0 0 0 0 0 0 0 0 0 0 0 0 0 0.364281666666667 0 0.127795516666667 0 0 0 0 0 0 0 0 0 0 0 0 0 0 0 0 0 0 0 0 0 0 0 0 0 0 0 0 0 0 0 0.10314615 0.146132266666667 0 0 0 0 0 0 0 0 0 0.086180195 0 0 0 0 0 0 0 0 0 0 0 -0.3183825 0 0 0 0 0 0 0.132439766666667 0 0 0 0 -0.4907345 0 0 0 0 0 0 0 0 0 0 0 0 0 0 0 0 0 0 0 0 0 0 0 0 0 0 0.0638843116666667 0 0 0 0 0 0 0 0.0529114408333333 0 -0.05181503 0 0 0 0 0 0 0 0 0 0 0 0 0 0 0 0 0 0 0 0 0 0 0 0 0 0 0.167284726666667 0 0 -0.0732828983333333 0 0 0 0 -0.0818287566666667 0 0 0.142151961666667 0 0 0 0 0 0 0 0 0 0 0 -0.156322216666667 0 0 0 0.0730214033333333 -0.246122 0 0 0 0 0 -0.284473833333333 0 0.11858735 0 0 0 0 0 0 0 0 0 0 0 0 0 0 0 0 0 0 0 0 0 0 0 0 0.0750645433333333 0 0 0 0 0.110122953333333 0 0 0 -0.21107305 0 0 0 0 0.0988132316666667 0 0 -0.0970868105 0 0 0 -0.0672430016666667 0 0 0 0 0 0 0 0 0 0 0 0 0 0 0 0 0 0 0 0 0 0 0 0 0 0 0 0 0 0 0 -0.03170923 0 0 0 0 0 0 0 0 0 -0.291639 0 0 0 -0.193376733333333 0 0 0 0 -0.148639666666667 0 0 0 0 0 0 0 0 0 0 0 0 0 0 0 0 0 0 0 0 0 0 0 0 0 0 0 0.11779117 0 0 0 0 0 0 0 0 0 0 0 0 0 0 0 0 0 0.0978597166666667 0 0 0 0 0 0 0 0 0 0 0 -0.2067078 0 0 0 0 0 0 0 0 0 0 0 0 0 0 0 -0.127803066666667 0 0 0 0 0 0 0 0 0 0 0 0 0 0 0 0 0 0 0 0.130705783333333 0 0.05830545 0 0.05361074 0 0 0 0 0 0 0 0 0 0 0 0 0 0 0 0 0 0 0 0 0 0 0 0 0 0 0 0 0 0 0 0 0 0 0 0 0.366941 0 0 0 0 0 0 0 0 0 0 0 0 0 0 0 0 0 0 0 0 0 0 0 0 0 0 0 0 0 0 0 0 0 0 0 0 0 0 0 0 0 0 0 0 0 0 0 0 0 0 0 0 0 0 0 0 0 0 0 0 0 0 0 0 0.0416081866666667 0 0 0 0 0 0 0 0 0 0 0.0655770766666667 0 0 0 0 0 0 0 0 0 0 0 0 0 0 0 0 0 0 0 0 0 0 0 0 0 0 0 0 0 0 0 0.203083 0 0 0 0 0.04574222 0 0 0 0 0 0 0 0 0 0 0 0 0 0 0 0 0 0 0 0 0 0 0 0 0 0 0 0 0 0 0 0 0 0 0 0 0 0 0 0 0 0 -0.115111866666667 0 0 0 0.0907034 0 0 0 0 0 0 0 0 0 0 0 0 0.243802 -0.0950299166666667 0 0 0 0 0 0 0 0 0 0 0 0 0 0 0 0 0 0 0 0 0 0 0 0 0 0 0 0 0 0 0 0 0 0 0 0 0 0 0 0 0 0 0 0 0 0 0 0 0 0 0.157395833333333 0 0 0 0 0.12949202 0 0.06683205 0 0 0 0 0 0 0 0 0 0 0 0 0 0 0 0 0 0 0 0 0 0 0 0 0 0 0 0 0 0 0 0 0 0 0 0 0 0 0 0 0 0 0 0 0 0 0 0 -0.1876715 0 0 0 0 0 -0.127213 0 0 0 0 0 0 0 0 0 0 0 0 0 0 -0.0639828955666667 0 0 0 0 0 0 0 0 0 0 0 0 0 0 0 0 0 0 -0.107168866666667 0 0 0 0 0 0 0.18642385 0 0 0 -0.162288866666667 0 0 0 0 0 0 0 0 0 0 0 0 0 0 0 0 0 0 0 0 0 0 0 0 0 0 0 0 0 0 0 0 0 0 0 0 0 0 0 0 0 0 0 0 0 0 0 0 0 0 0 0 0 0 0 0 0 0 0 0 0 0 0 0 0 0 0 0 0 0 0 0 0 0 0.151441033333333 0 0 0 -0.120751566666667 0 0 0 0 0 0 0 0 0 0 0 0 0 0 0 0 0 0 0 0 0 0 0 0 0 0 0 0 0 0 0 0 0 0 0 0 0 0 -0.29079045 0 0 0 0 0 0 0 0 0 0 0 0 0 0 0 0 0 0 0 0 0 0 0 0 0 0 0 0 0 0 0 0 0 0 0 0 0 0 0 0 0 0 0 -0.110317908333333 0 0 0 0 0 0 0 0 0 0 0 -0.114935408333333 0 0 0 0 0.144089700833333 0 0 0 0 0 0.0719755333333333 0 0.3564225 0 0.146881914 0 0 0 0 0 0 0 0 0 0 0 0 0 0 -0.104221733333333 0 0 0 0 0.1604876 -0.176910466666667 0.07392695 0 0 0 0 0 0 0.187894616666667 0 0 0 0 0 0 0 0.121892613333333 0 0 0 0 0.333612833333333 0.174130476666667 0.0647252433333333 0 0 0 0 0 0 -0.428551666666667 0 0 0 0 0 0 0.07320705 0 0 0 0 0 0 -0.0882654333333333 0 0 0 0 0 0 0 0 0 0 0 0 0 0 0 0 0 0 0 0 0 0 0 0 0 0 0 0 0 0 0 0 0 0 0 0 0 0 0 0 0 0 0 0 0 0 0 0 0 0 -0.305879166666667 0 0 0 0 0 0 0.117774416666667 0 0 0 0 0 0 -0.117837786666667 0 0 0.09559101 0 0 0 0 0 0 0 0 0 0 0 0 0 0 0 0 0 0.0914603397166667 0 0 0 0 0 0.3060725 0 0 0 0 0 0 0 -0.114176283333333 0 0 0 0 0 0 0 0 0 0 0 0.109192864333333 0 0 0 0 0 0 0 0 0 0.151848666666667 0 0 0 0 0 0.0427468881666667 0 0 0 0 0 0 0 0 0 0 0 0 0 -0.116667083333333 0 0 0 0 0 0 0 0 0 0 0 0 0 0 0 0 0 0 0 0 0 0 0 0 0 0 0 0 0 0 0 0 0 0.04993434 0 0 0 0 0 0 0 0 0 0 -0.215542 0 0 0 0 0 0 0 0 0 0 0.118820683333333 0 0 0 0 0 0 0 0 0 0 0 0 0 0 0 0 0 0 0 0 0 0 0 0 0 0 -0.10304518 0 0 0 0 0 0 0 0 0 0.0330012435166667 0 -0.422090333333333 0 0 0 0 0 0 0 0 0 0 0 0 0 0 0 0 0 0 0 0 0 0 0 0 0 0 0 -0.214475583333333 0 0 0 0 0 0 0 0 0.290194833333333 -0.140853921666667 0 0 0 0 0 0 0 0 0 -0.143044033333333 0 0 0 0 0 0 0 0 0 0 0 -0.714100333333333 0 0 0 0 0 0 0 0 -0.788970666666667 0 0 0 0 0 0 0 0 0 0 0 0 0 0 0 0 0 0 -0.2391775 0 0.07115875 0 0 0.0825854083333333 0 0 0 0.2694655 0 0 0 0 0 0 0 0 0 0 0 0 0 0 0 0 0.123415766666667 0 0 0 0 0 0 0.0594999283333333 -0.1690592 0 0 0 0 0 0 0 0.2212995 0 0 0.0446221333333333 0 0.12770965 0 0 0 0 0.155921222166667 0 0 0.231943 0 0 0 0 0.115718725 0 0 0 0 0.194150833333333 0.113179685 0 -0.417513166666667 0 0 0 0 0 0 0 0.06202435 0 0 0 0 0 0 0 0.09993995 0 0 0 0 0 0 0 0 0 0 0 0.0892678383333333 0 0 0 0 0 0 0 0 0 0 0 0 0.0678472948333333 0 0 0 0 0 0 0 0 0 0 0 0 0 0 0 0 0.0632805666666667 0 0 0 0 0 0 -0.128767716666667 0 0 0 0 0 0 0 0 0 -0.133638633333333 0 0 0 0 0 0 0 0 0 0 0 0 0 0 0 0 0 0 0 0 0 0 0 0 0 0 0 0 0 0.127806788333333 0 0 0 0 0 0 0 0 0 0 0 0 0 0 0 0 0 0 0.0952999833333333 0 0 0 0 0.23343475 0 0 -0.0529868650666667 -0.2480382 0 0 0 0 0.13193345 0 0 0 0 0.0727296338333333 0 0 0 0.057167375 0 -0.170040166666667 0 0 0 0 0 0 0 -0.0352942116666667 0 0 0 0 0 0 0 0 0 0 0 0 0 0.0702205833333333 0 0 0 0 0 0.09250195 0.128879233333333 0 0 0 0 0 0 0 -0.15035525 0 0 0.0631319628666667 0 0 0 0 0 0.1107297 0 0 0 0 0 0 0 0 0 0 0 0 0 0 0 0 0.124914316666667 0 0 0 0.224624333333333 0 0 0 0 0 0 0 0 0 0 0 0 0 0 0 0 0 0 0 0 -0.0602659666666667 0 0 0 0 0 0 0 0 0 0 0 0 0 -0.116345266666667 0 0 0 0 0 0 0 0 0 0 0 0 0 0 0 0 0 0 0 0 0 0 0 0 0 0 0 0 0 0 0 0 0 0 0 0 0 0 0.052005345 0 0 0 0 0 0 0 0 0 0 0 0 0 0 0 0 0 0 0 0 0 0 0 0 0 0 0 0 0 0 0 0 -0.0621023 0 0 0 0 0 0 0 0 0 0 0 0 0 0 0 0 0.03759538 0 0 0 0 0 0 0 0 0 0 0 0.0878034933333333 0 0 0.0546759816666667 0.15185755 0.194515666666667 0 0 0 0 0 -0.169449966666667 0 0 0 0 0 0 0 0 0 0 0.0898508166666667 0 0 0 0 0 0 0 0 0 0 0 0 0 0 0 0 0 0 0 0 0 0 0 0 0 0 0 -0.11948233 -0.124656866666667 0 0 0 0 0 0 0.0932657333333333 0 0 0 0 0 0 0 0 0 0 0 0 0.149065008333333 0 0 0.0494165166666667 0 0 0 0 0 0 -0.1300686 0 0 0 -0.050124415 0 0 0 0 0 0 0 0 0 0 0 0 0 0 0 0 0 0 0 0 0 0 0 0 0 0 0 0 0 0 0 0 0 0 0 0 0 0 0 0 0 0 0 0 0 0 0 0 0 0 0 0.132995383333333 0 0 0 0 0 0 0 0 0 0 0 0 -0.682706666666667 -0.383908716666667 0 0 0 0 0 0 0 0 0 0 -0.0582611681666667 0 0 0 0 0 0 0 0 0 0 0 0 0 0 0 0 0 0 0 0.172812616666667 0.147984589166667 0 0 0 0 0 0.0917317666666667 0 0 -0.153481333333333 0 0 0 0 0 0.091742105 0.158905516666667 0 0 0 0 -0.111297015 0 0 0 0.109920716666667 0 0 0 0 0 -0.288452 0 0 0.055171525 0 0 0 0 0 0 0 0 0 0 0 0 0 0 0 0 0 -0.0793868 0 0 0 0 0 0 0 0 0 0 0 0 0 0 0 0 0 0 -0.147601666666667 0 -0.0375696746666667 0 0 0 0 0 0 0 0 0 -0.113566472 0 0 0 0 0 -0.0812007333333333 -0.0673964666666667 0 0 0 0 0 0 0 0 0 0 0 0 0 0 0 0 0 0 0 0 -0.103964301666667 0 0 0 0 0 0 0 0 0 0 0 0 0 0 0 0 0 0 0 0 -0.128269616666667 0 0 0.0899839166666667 0 0 0 0 0 0.0595400333333333 0 0 0 0 0 0 -0.16794565 0 0 0 0 0 0 0 0 -0.0585246333333333 0 0 0 0 0 0 0 0 0 0 0 0 0 0 0 0.11816825 0 0 0 0 0 0 0 0 0 0 0.0729172836666667 0 0 0 0 0 0 0 0 0 0 0 0 0 0 0 0 0 0 0 0 0 0 0 0 0 0 0 0 0 0 0 0 0 0 -0.1128527 0 0 0 0 0 0 0 0 0.1216633 0 0 0 0 0 0 0 0 0 0 0 0 0 0 0 0 0 0 0 0 0 0 0 0.0631386866666667 0 0 0 0 0 0 0 0 0 0 0 0 0 0 0 0 0 0 0 0 0 0 0 0 0 0 0 0.0979873716666667 0 0 0 0 -0.0936183833333333 0 0 0 0 0 0 0 0 0 0 0 0 0 0 0 0 -0.15199175 0 0 0 0 0 0 -0.515399333333333 0 0.0765798933333333 -0.0861096666666667 0 0 0 0 0 0 0 0 0 0 0 -0.0228854283333333 0 0 0 0 0 0 0 0 0 0 0 0 0 0 0 0 0 0 0 0 0 0 0 0 0 0 0 0 0 0 -0.0581638616666667 0.07904162 0 0 0 0 0 0 0 0 0 0 0 0 0 0 0 0 0 0 0 0 0 0 0 0 0 0 0 0 0 0 0 0 0 0 0 0 0 0 0 0 0 0 0 0 0 0 0.0791822 0 0 0.022737375 0 0 0.228655333333333 0 0 0 0 0 0 0 0 0 0 0 0 0.0904792 0 0 0 0 0.1273986345 0 -0.221147366666667 0 0 -0.120774316666667 0 0 0 0 0 0 0 0 0 0 0 0 0 0 0 0 0 0 0 0 0.0322448633333333 0 -0.0936937333333333 0 0 0 0 0 0 0.139924123333333 0 0 0 -0.0371137806666667 0 0 0 0 0 0 0 0 0 0 0 0 0 0 0 0.0452615095 0 0 0 0 0 0 0 0 0 0 0 0 0 0 0 0 0.0710035366666667 0 0 0 0 0 0 0 0 0 0 0 0 0 0 0 0 0 0 0 0 0 0 0 0 0 0 0 0 0 0 0 0 0 0 0 0 0.08204265 0 0 0 0 0 0 0 0 0 0 0 0 0 0 0 -0.0810794025 0 0 0 0 0 0 0 0 0 0 0 0 0 0 0 0 0.08188995 0 0 0 0.0802504533333333 0 0 0 0 0 0 0 0 0 0 0 0 0 0 0 0 0 0 0 0 0 0 0 0 0 0 0 0 0 0 0 0 0 0 0 0 0 0 -0.0300121821666667 0 0 0 0 0 0 0 0 0 0 0 0 0 0 0 0 0 0 0 0 0 0 0 0 0 0 0 0 0.0604548316666667 0 0 0 0 0 0 0 0 0 0 0 0 0 0 0.1508097 0 0 0 0 0 0 0 0 0 0 0 0 0 0 0 0 0 0 0 0 0 0 0 0 0 0 0 0 0 0 0 0 0 0 0 0 0 0 0 0 0 0 0 0 0 0 0 0 0 0 0 0 0 0 0 0 0 0 0 0 0 0 0 0 0 0 0 0 0 0 0 -0.17064 0 0 0 0 0 -0.104106533333333 0 0 0 0 0 0 0 0 0 -0.0558270433333333 0 0 0 0 0 0 0 0 0 0 0 0 0 0 0 0.117327166666667 0 0 0 0 0 0 0 0 0 0 0 0.0902827 -0.109301816666667 0 0 0 0 0 -0.17034985 0 0 0 0 0 0 0 0 0 0 0 0.05638693 0 0 0 0 0 0 0 0 0 0 0 0 0 0 0 0 0.182200666666667 0 0.11760215 0 0.161596766666667 0 0 0 0 0 0 0.138861268333333 0 0 0.14767635 0 0.122888606333333 0 0 0 0.116324316666667 0.209278133333333 0 0 0 0.189914733333333 0 0 0 0 0 0 0 0 0 0 0 -0.010524216 0 0 0 0 0 0.0578312166666667 0 0 0 0 0 0 0 0 0.187520088333333 0 0 0.0939701133333333 0 0 0 0 0.136938966666667 0 0.110657766666667 0 0 0 0 0 0 0 0 0 0 0 0 0 0 0 0 0 0 0 0 0.0632984566666667 0 0 0 0 0 0 0 0 0 0 0 0 0 0 0 0 0 0 0 0 0 0 0 0 0 0 0 0 0 0 0 0 0 0 0 0 0 0 0 -0.0374783333333333 0 0 0 0 0 0 -0.106594866666667 0 0 -0.177094666666667 0 0 0 0 0 0 0 0 0 0 0 0 0 0 0 0 0 0 0 0 0 0 0 0 0 -0.1369137 0 0 0 0 0 0 0 0 0 0 0 -0.0582891788333333 0 0 0 0 0 0 0 0 0 0 0 0 0 0 0 0 0 0 0 0 0 0 0 0 0 0 0 0 0 0 0 0 0 0 0 0 0 0 0 0 0 0 0 0 0 0 0.0975110833333333 0 0 0 0.0529002333333333 0 0 0 0 0 0.101591283333333 0 0 0 0 0 0 0 0 0 0 0 0 0 0 0 0.0913053983333333 0.0983879833333333 0.0691425166666667 0 0 0 0 0 0 0 0 0 0 0.0290794923333333 0 0 0 0 0 0 0 0 0 0 0 0 -0.106141633333333 -0.101086708333333 0 0 0.1078913355 0 0 0 0 0 0 0 0 0 0 0 0 0 0 0 0 0 0 0 0 0 0 0 0.155407875 0 0 0 0 0 0 0 0 0 0 0 0 0 0 0.0680858166666667 0 -0.12798665 0 0 0 0 0 0 0 0 0 0 0 0 0 0.217635666666667 0 0 0 0.195191973333333 0 0 0 0 0 0 0 0 0 0 0 0 0 0 0 0 0 0 0 0 0 0 0 0 0 0 0 0 0.167865216666667 0 0 0 0 0 0 0 0 0 0 0 0 0 0 0 0 0 0 0 0 0 0 0 0 0 0 0 0 0 0 0 0 0 0 0 0 0 0 0 0 0 0 0 0 0 0 0 0 0 -0.243634833333333 0 0 0 0 0 0 -0.132453516666667 0 0 0 0 -0.0881557166666667 0 0 0 0 0 0 -0.0713129666666667 0 0 0 0 0 0 0 0 -0.110531583333333 0 0 0 0 0 0 0 0 0 0 0 0 0 0 0 0 0 0 0 0.114775270166667 0 0 0.03437619 0 0.10737275 0 0 0 0.0848604833333333 0 0 0 0 0 0 0 0 0 -0.406989333333333 0 0 0 0 0 0 0 0 0 0 0 0 0 0 0 0 0 -0.183768333333333 0 0 0 0.0813620283333333 0 0 0 0 0 0 0 0 0 0.061460985 0 0 0 0 0 0 0 0 0 0 0 0 0 0 0 0 0 0 0 0 0 0 -0.237091633333333 0 0 0 0 0 0 0 0.109163975 0 0 0 0 0 0 0 0 0 0 0 0 0 0 0 0 0 0 0 0 0 0 0 0 0 0 0 0 0 0 0 0 0 0 0 0 0 0 0 0 0 0 0 0 0 0 0 0 0 0 0 0 0 0 0 0.112226045 0 0 0 0 0 0 0 -0.0503213 0 0 0 0 0 0 0 0 0 0 0 0 0 0 0 0 0 -0.106103425 0 0 0 0 0 0 0 0 0 0 0 0 0 0 0 0 0 0 0 0 0 0 0 0 0 0 0 0 0 0 0 0 -0.114042233333333 0 0 0 0 0 0 -0.0680692 0 0 0 0 0 0 0 0 0 0 0 0 0 0 0 0.0517613833333333 0 0 -0.196458963333333 0 0 0 0 0 0 0 0 0 0 0 0 0 0 0 0 0 0 0 0 0 -0.0652821833333333 0 0 0 0 0 0 0 0 0 0 0 0 0 0 0 0 -0.12548045 0.129623333333333 0 0.201309 0 0 0 0 0 0 0 0 0 0 0 0 0 0 0 0 0 0.0800050083333333 0 0 0 0 0 0 0 0 0.0758019863333333 0 0 0 0 0.083396081 0 0 0 0 0 0 0 0 0 0 -0.305516166666667 0 0 0 0 0 0 0 0 -0.0430052766666667 0 0 0 0 0 0 0.1348781 0 0 0 0 0 0 0 0.137570616666667 0 0 0 0 0 0 0 0 -0.384527166666667 0.137761491666667 0 0 0 0 0 -0.0831480666666667 0 0 0 0 0.143182933333333 -0.1003021978 0 0 0 0 0 0.108468983333333 0 0 0 0 0 0 0 0 0 0.117529633333333 0 0 0 0.023493495 0 0 0 0 0 0 0 0 -0.06156245 0 0 0 0 0 0 0 0 0 0 0 0 0 0 0 0 0 0 0 0 0 0 0 -0.105528503333333 0.183652 0 0 0 0 0.0871438526666667 0 0 0 0 -0.11375982 0 0 0 0 0 0 0 0.125345595 0 0 0 0 0 0 0 0 0.102025228333333 0 0 0 0 0 0 0 0.0543754445 -0.405004666666667 0 0 0 -0.11884835 0.0537219485 0 0 0 0 0 0 0 0 0 0 0.121746058333333 0 0 0 0 0 0 0 0.2050126 0 0 0 0 0 0 0 0 0 0 0 0.0291538081666667 0.06207763 0 0 0 0.212930785 0 0.0831547 0 0 0.0621370216666667 0.189853166666667 0 0 0 0.0702340883333333 0.0633325 0 0.122122976166667 0 0.0898235066666667 0 0.0939976333333333 0 0 0.163927383333333 0 0 -0.148680316666667 0.132345191666667 0.223995166666667 0.0919149533333333 0.0814379333333333 0.135528483333333 0 0 0 0 0 0 -0.15827486 0 0 0 0 0 0 0 0 0 0 0 0 0 0 0 0 0 0 0 0 0 0 0 0 0 0 0 0 0 0 0 0 0 0 0 0 0 0 0 0 0 0 0 0 0 0 0 0 0 0 0 0 0 0 0 0 0 0 0 0 0 0 0 0 0 0 0 -0.186749416666667 0 0 0 0 0 0 0 0 0 0 0 0 0 0 0 0 0 0 0 0 0 0 0 0 0 0 0 0 0 0 0 -0.0708056666666667 0 0 0 0 0 0 0 0 0 0 0 0 0 0 0 0 0 0 0.108167216666667 0 0 0 0 0 0 0 0 0 0 0 0 0 0 0 0 0.1110611 0 0 0.0661275223333333 0 0 0.0986027833333333 0 0.0916108833333333 0 0 0 0 0 0 0 0 0 0 0 0 0 0 0 0 0 -0.0662142166666667 0 0 0 0 0 0 0 0 0 0 0 -0.1137022 0 0 0 0 0 0.167776183333333 0 0.0819426 0 0 0 0 0 0 0 0 0 0 0 0 0 -0.04028745 0 0 0 0 0 0 0 0 0 0.0873486833333333 0 0 0 0 0 0 0 0 0 0 0 0 0 0 -0.07906675 0 -0.0820635966666667 0 0 0 0 0 0 0 0 0 0 0 0 0.0682365333333333 0 0 0 0 0 0 0 0 0 0 0 0 0 0 0 0 0 0.114271433333333 0.0629482883333333 0 0 0.113162408333333 0 0 0 0 0 0 0 0 0 0.163635583333333 0 0 0.165204833333333 0 0 0 0 0 0 0 0 0 0 0 0 0 0 0 0 0 0 0 0 0 0 0 0 0 0 0.1765765 0 0 0 0 0 0 0 0 0 0 0 0 0 0 -0.0773472253333333 0 0 0 0 0 0 0 0 0 0 0 0 0 0 0 0 0 0 0 0 0 0 0 0 0 0 0 0 0 0 0 0.127764933333333 0 0 0 0 0 0 0 0 0 0 0 -0.157388566666667 0 0 0 0 0 0 0 0 0 0 0 0 0 0 0 0 0 0 0 0 0 0 0 0 0 0 0 0 0 0 0 0 0 0 0 0 0 0 0 0.2704325 0.0821828333333333 0 0 0 0 0 0 0 0 0 0 0 0 0.0790324116666667 0 0 0 0 0 0 -0.159188333333333 0.100657933333333 0 0 0 0 0 0 0 0 0 0 0 0 0 0 0 0 0 0 0 0 0 0 0 0 0 0 0 0 0 0 0 0 0 0 0 0 0 0.1136716 0 0 0 0 0 0 0 0 0 0 0 0 0 0 0 0 -0.119831366666667 0.088271101 0 0 0 0 0 0 0 0 0 0 0 0 0 0 0 0 0 0 0 0.215569166666667 0 0 0 0 0 0 0.0692503833333333 0.130704233333333 0 0 0 0 0 0 0 0 0 0 0 0 0 0 0 0 -0.133022843333333 0 0 0 0 0 0 0 0 0 0 0 0 0 0 0 0 0 0 0 0 0 0 0 0 0 0.0930946433333333 0 0 0 0 0 0 0 0 0 0 0 0 0 0 0 0 0 0 0 0 0 0 0 0 0 0 0 0 0 0 0 0 0 0 0 0 0 0 0 0 0 0 0 0 0 0 0 0 0 0 0 0 0 0 0 0 0 0 0 0 0 0 0.106543645 0 0 0 0 0 0 0 0 0.0908647833333333 0 0 -0.154257583333333 0 0 0 0 0 0 0 0.079112655 0 0 0 0 0 0 0 0 0.0946714333333333 0 0 0 0 0 0.0746821166666667 0 0 0 0 0 -0.354634333333333 0 0 0 0 0 0 0 0 0 0 0 0 0 0 0.0980344085 0 0 0 0 -0.1647094 0 0 0 0 0 0 0 0 0 0 0 0 0.129393105 0 0 0 0 0 0 0 0 0 0 0 0 0 0 0 0 0 0 0 0 0 0 0 0 0 0 0 -0.0730998833333333 0 0 0 0 0 0 0 0 0 0 0 0 0 0.235377916666667 0 0 0 0 0 0 0 0 0 0 0 -0.086598911 0 0 0 0 0 0 0 0 0 0 0 0 0 0 0 0 0 0 0 0 0 0 0 0 0 0 0 0 0 0 0 0 -0.178803558333333 0 0 0 0 0 0 0 0 0 0 0 0 0 0 0 0 0 0 0 0 0.0823725 0 0 0 0 0 0 0 0.0878781653333333 0 -0.100476333333333 0 0 -0.0766199951666667 0 0 0 0 0.103595433333333 0.11521595 0 0 0 0 0 0 0 0 0 0 0 0 0 0 0 -0.134159583333333 0 0 0 0 0 0 0 0 0 0 0 0 0 0 0 0 0 0 0 0 0.0649392 0 0 0 0 0 0 0 0 -0.0989347333333333 0 0 0 0 0 0 0 0 0 0 0 0 0 0 0 0 0 0 0 0 0.1142749495 0 0 0.124338572016667 0 0 0 0.0873358146666667 0 0 0 0 0.140015355 0 0 0 0 0 0 0 0 0 0 0 0 0 0 0 -0.10609085 0 0.153034755 0 0 0 0.0883403333333333 0 0 0 0 0 0.118631908333333 0 0 0 0 0 0 0 0 0 0.114983106666667 0 0 0 0.0586620333333333 0 0.113842001666667 0 0.0942147166666667 0 0.206368333333333 0 0.100742165 0.137559631666667 0 0 0 0 0 0 0 0 0.135516166666667 0 0 0 0.0809316166666667 0 0 0 0.3769715 0.119647188333333 0 0 0 0 0 0 0.3464365 0 0 0 0 0 -0.374469166666667 0 0 0 0 0 0 0 0 0 0.3414295 0 0 0 0 0 0 0 0 0 0 0 0 0 0.0983792355 0.185595236666667 0 0 0 0 0 0 0 0 0 0 0 0 0 0 0 0 0 0 0 0 0 0 0 0 0 0 0 0 0 -0.142852066666667 0 0 0 0 0 0 0 0 0 0 0 0 0 -0.4360835 0 0 -0.413621666666667 0 0 0 0 0 0 0 -0.0923477483333333 0 -0.252530016666667 0 0 0 0 0 0.163857568333333 0 0 0 0 0.178262501666667 0 0 0 0 0 0 0 0 0.09546365 0.0957781833333333 0 0 -0.110358295333333 0 0 0 0 0 0 0 0 0 0 0 0 0 0.238024166666667 0 0.102348498333333 0 0 0 0 0 0 0 0 -0.2219005 0 0 0 -0.0639066416666667 0 0 0 0 0 0 0.2199885 0.105776766666667 0 0 0 0 0 0 0 0 0 0 0 0 0 0 0 0 0 0 0 0 0 0 0 0 0 -0.0346058666666667 0 0 0 0 0 0 0 0 0 0 0 0 0 -0.0989511333333333 0 0 0 0 0 0 0 0 0 0 0 0 0 0.16750595 0 0 0 0 0 0.135861366666667 0 0 0 0 0 0 0 0 0 0 0 0.180691283333333 0 0 0 0 0 0 0 0 0 0 0 0 0 0 0 0 0 0 0 0 -0.110781916666667 0 0 0 0 0 0 0 0 0 0 0 0 0 0 0 -0.16200545 0 0 0 0 0 0 0 0 0 0 0 0 0 0 0 -0.162853733333333 0 0 0 0 0.0976722166666667 0 -0.4677395 0 -0.227898908333333 0 0 0 0 0 0 0 0 0 0 0 -0.103596881666667 0 0 0 0 0 0 0 -0.09056925 0.0234867466666667 0 0 0 0 0 0 0 0 0 0 0 0 0 0 0 0 0 0 0 0 0 0 0 0 0 0 0 0 0 0 0 0.218593575 0.120884283333333 0 0 -0.0527662516666667 0 0 0 0 0 0 0 0 0 0 0 0 0.251629833333333 0 0 0 0 0.166243716666667 0 0 0 0 0 0 0 0 0 0 0 0 0 0 0 0 0 0 0 0 0 0 0 0 0 0 0.0565875566666667 0 0 0 0 0 0 0 0 0 0 0 0 0 0 0 0 0 0 0.11714045 0 0 0 0 0.159550466666667 0.0496581033333333 0 0 0 0 -0.0834403666666667 0 0 0 0 0 0 0 0 0 0 0 0 0 0 0 0 0 0 0 0 0 0 0 0.103485416666667 0 0 0 0 0 0 0 0.2892735 0.0807637266666667 0.173569816666667 0 0 0 0 0 0 0 0.125626716666667 0 0 -0.0836291183333333 0 0 0 0.334233 0 0 -0.214096833333333 0 0 0 0 0 0 0 0 0 0 0.106950196666667 0 0.144945998333333 0.14394131 0 0 0 0 0 0 0 0.129585804666667 0 0 0 0 0 0 0.05245539 0 0 0 0 0 0 0.135087765 0 0 0 0 0 0 0.129750666666667 0.080980338 0 0 0 0 0.122272179666667 0 -0.117776680833333 -0.0773631166666667 0 0 0.188645097 0.10686315 0 0 0 0.0884177511666667 0 0 0 0.137012033333333 0 0 0 0 0 0 0 0 0.0400753393333333 0 0 0 0 0 0 0 0 0 0 0 0 0 0 0 -0.123482483333333 0 -0.0458895046666667 0 0 -0.246376066666667 0 0 0 0 0 0 0 -0.0643701666666667 0 0 0 0 0 0.037179387 0 0 0 0 0.0928532666666667 0.1123045 0 0.0822035258251667 0 -0.0639377883333333 0 0 0 0 0 0 0.0517277133333333 0 0 0 0 0 -0.0724402933333333 0 0 0 0 0 0 0 0 0 0 0 -0.147319 0 0 0 -0.0543478913333333 0 0 0 0 0 0 0 0 0 0 0 0 -0.116705820666667 0 0 0 0 0 0 0 0 0 0.124024933333333 0 0 0 0 0 0 0 0 0 0 0 0 0 0 0 0 0 0 0 0 0 0 0 -0.171533833333333 0 0 0 0 0 0.149955765 0 0 0 0 0 0 0 0 0 -0.4983375 0 0 0 0 0 0 0 0 0 0 0 0 0.07156085 0 0 0 0.0578154596666667 0 0 0 0 0 0 0 0 0 0 0 0 0 0 0 0 0 0 0 0.0933168416666667 0 0 0 0 0 0 0 0 0 0 0 0 0 0 0 0 -0.114187733333333 0 0 0 0 0 0 0 0 0 -0.2064649 0 0 0 0 0 0 0 0 0 0 0 0 0.07654842 0 0.0671448798333333 -0.0458858333333333 0 0 0 0.21859295 0 0 0 0 0 0 0 0 0 0 0 0 0 0 0 0 0 0 0 0 0 -0.09330735 0 0 0 0 0 0 0 0.300089333333333 0 0 0 0 0 0 0 0 0 0 0 0 0 0 0 0 0 0 -0.0979879666666667 0 0 0 0 0 0 0.0574467666666667 0 0 0 0 0 0 0 0 0 0 0 0 0 0 0 0 0 0 0 0 0 0.049933718 0 0 0 0 0 0 0 0 0 0 0 0.0606125666666667 0 0 0 0 0 0 0 0 0 0 -0.0272336283333333 0 -0.10643575 0 0 0 0 0 0 0 0 0 0 0 0 0 0 0 0 0 0 0 0 0 0 0 0 0 0 0 0 0 0.158504666666667 0 0 0 0 0 0 0 0 0.062604212 0 0 0 0 0 0 0 0 0 0 0 0 -0.10649485 0 0 0 0 0 0 0 0 0 0 0 0 0 0 0 0 0 0 0 0 0 -0.0894495216666667 0 0 0 0 0 0 0 0 0 0.0726690333333333 0 0 0 0 0 0 0 0 0 0 0 0 0 0 0 0 0 0 0 0 0 0 0 0.161665033333333 0 0 0 0 0 0 0 0.139241433333333 0 0 -0.13482507 0 0 0 0 0 0.0833122333333333 0 0 0 0 0 0 0 -0.0813416066666667 0 0 0 0 0 0 0 0 0 0 -0.08974975 0 0 0 0 0 0 0 0 0 0.0511921583333333 0.0792617416666667 0 0 0 0 0 0 0 0 0 0 0 0 0 0 0 0 0 0 0 0 0 0 0 0 0 0 0 0 0 0 0 0 0 0 0 0 0 0 0 0 0 0 0 0 0 0 0 0 0 0 0.0265841728333333 0 0 0 0 -0.0398348716666667 0 0 0 0 0 0 0 0 0 0 0 0 0 0 0 -0.0449853228333333 0 0 0 0 0 0 0 0 0 0 0 0 0 0 0 0 0 0 0 0 0 0 0 0 0 0 0 0 0 0 0 0 0 0 0 0 0 0 0 0 0 0 0 0.0792448 0 0 0 0 0 0 0 0 0 0.239443333333333 0 0 0 0 0 0 0 0 0 0 0 0 0 0 0 0 0 0 0 0 0 0 0 0 0 0 0 0 0 0 0 0 0.3488415 0 0 0 0 -0.386344666666667 0 0 0 0 0 0.167878460833333 -0.202392783333333 0 0 0 0 0 0 0 0 0 0 0 0 0.09715768 0 0 0 0 0 0 0 0 0 0 0.0919499953333333 0 0 0 -0.0525110333333333 0 0 0 0 0 0 0 0 0 0.125068225 0.0537215733333333 0.0713701666666667 0 0 0 0 0 0 0 0 0 -0.115844333333333 0 0 -0.0672161666666667 0 0 0 0 0 0 0 0 0 0 0 0 0 0 0.03991675 0 0.0823484833333333 0 0.0940147166666667 0 0 0 0 0 0 0 0 -0.0693977666666667 0 0 0 0 0 0 0 0 0 0 0 0 0 0 0 0 0 0 0 0 0 0 0 0 0 0 0.0827146166666667 0 0 0 0 0 0 0 0 0 0 0 0 0 0 0 0 0 0 0 0 0 -0.0495892833333333 0 0 0 0 0 0 0 0 0.09341419 0.0680495833333333 0 0 0 0 0 0 0 0 0 0 0 0 0 0 0 0 0 0 0 -0.0490278416666667 0 0 0 0 0 0 0 0 0 0 0 0 0 0 0 0.10580951 0 0 0 0 0 0 0 0 0 0 0 0 0 0 0 0 0 0 0 0 0 0 0 0 0 0 0 0 0 0 0 0 0 0 0 0 0 0 0 0 0 0 0 0 -0.104815066666667 0 0 0 0 0 0 0 0 0 0 0 0 0 0 0 0 0 0 0 0 0 0 0 0 0 0.205606483333333 -0.0629588666666667 0 0.0880826666666667 0 0 0 0 0 0 0 0 0 0 0 -0.101641916666667 0 0 0 0 0 0 0 0 0 0 0 0 0 0 0 0 0 0 0 0 0 0 0 0 0 0 0 0 0 0 0 -0.435232 0 0 0 0 0 0 0 0 0 0 0 0 0 0 0 0 0 0 0 0 0.0987089 0 0 0 0 0 0 0 0 0 0 0 0 0 0 0 0.035533851 0 0 0 0 0 0 0 0 0 0 0 0 0 0 0 0 0.0966486166666667 -0.26968 0 0 0 0 0 0 0 0 0 0 0 0 0 0 0 0 0 0 0 0 0 0 0 0 0 0 0 -0.13042625 0 0 0 0 0 0 0 0 0 0 0 0 0 0 0 0.08102234 0 0 0 0 0 0 0 0 0 0 0 0 0 0 0 0 0 0 0 0 0 0 0 0 0 0 0.0732466383333333 0 0 0 0 0 0 0.0896047183333333 0 0 0 0 0 0 0 0 0 0 -0.394747833333333 0 0 0 0 0 -0.116516978333333 0 0 0 0 0 0 0 0 0 0 0 -0.152732805 0 0 0 0 0 0.18165239 0 0 0 0 0 0 0.0564814 0 0 0 0 0 0 0 0 0 0 0 0 0 -0.0829773213333333 0 0 0 0 0.221325166666667 0 0 0 0 0 0 0 0 0 0 -0.0790550374666667 0.178741333333333 0 0 0 0 0 0 0 0 0.172679351666667 0 0 0 0 0 0 0 0 0 0 0.159250583333333 0 0.101163333333333 0 0 0 0 0 -0.07770588 0 0 0 0 0 0 0 0 0 0 0 0 0 0.140825071666667 0 0 0 0 0 0 0 0 0 0 0.166712433333333 0 0 0 0 0 0 0 0.104098047 0.08743435 0 0 0 0 0 0 0 0 0 0 0 0 0 -0.245754778333333 0 0 0 0 0 0 0 0 0 0 0 0 0 0 0 0 0 0 0 0 0 0 0 0 0 -0.0834678 0 0 0 0 0 0 0 0.0272993916666667 0 0 0 0 -0.07989853 0 0 0 0 0 0 -0.07414255 0 0 0 0 0 -0.1158699 0 0 0 0 0 0 0 0 0 0 0 0 -0.0257992116666667 0.0296348075 0 0 0 0 0 0 0 0 0 0 0 0 0 0 0 0 0 0 0 0 0 -0.232334616666667 0 0 0 0 0 0 0 0 0 0 0 0 0 -0.603433833333333 0 0 0 0 0 0 0 0 0 0 0 0 0 0 0 0 0 0 0 0 0 0 0 0 0 0 0 0 0 0 0 0 0 0 0 0 0 0 0 0 0 0 -0.0590362166666667 0 0 0 0 0 0 0.330119666666667 0 0 0 0 0 0 0 0 0 0 0 0 0 0 0 0 0 0 0 0 0 0 0 0 0 0 0 0 0 0.14225415 0 0 -0.045934145 0.098073375 -0.421783 0 0 0.0992819933333333 0.0705910333333333 0 0 0 0 0 0 0 0 0 0 0 0 0 0 0 0 0 0 0 0 0 0 0 0 0 0 0 0 0 0 0 0 -0.0984037833333333 0.1049955635 0 0 0 0.157733866666667 0 0 0 0.2027584 0 0 -0.0973043 0 0 0 0 0 0 0 0 0 0 0 0 0 0 0 0 0 0 0 0 0.11491845 0 0 0 0 0 0 0 0 0 0 0 0 -0.0303403933333333 0 0 0 -0.0210912114333333 0 0 0 0.0638971666666667 0 0 0 0 0 0 0 0 0.0907563333333333 0 0.139951716666667 0 0 0 -0.09522175 0 0 0 0 0 0 0 0 0.0443043015 0 0 0.117013896666667 0 0 0 0 0.0618023083333333 -0.06116262 0 0 0 0 0 0 0 0 0 0 0 0 0 0 0 0 0 0 0 0 0 -0.498700166666667 0 0 0 0 0 0 0 0.11310489 0 0 0 0.0189168383333333 0 0.0850834833333333 0 0 0 0 0 0 0 0 0 0 0 0 0 0 0 0 0 0 0 0 0 0 0 0 0 0 0 0 0 0 0 0.205974400666667 0 0 0 0 0 0 0 0 0 0 0 -0.15432015 0 0 0 0 0 0 0 0 0 0 0 0 -0.512714166666667 -0.545488333333333 0 0 0 0 0 0 -0.154644983333333 0 0 0 0 0.113372666666667 0 0 0 0 0 0 0 0 0 0 0 0 0 0 0 0 0 0 -0.115957733333333 0 0 0 0 0 0 0 0 0 0 0 0 0 0 0 0 0 0 0 -0.11797795 0 0 0 0 0 0 0 0 0 0 0 0.0431111716666667 0 0 0 0 0 -0.0526830583333333 0 0 0 0 -0.08630752 0 -0.0980609166666667 0 0 0 0 0 0 0 0 0 0 0 0 0 0 0 0 0 0 0 0 0 0 0 0 0 0 0 0.0762214006666667 0 0.07293465 0 0 0 0 0 0 0 0 0 0 0 0 0 0 0 0 0 0 0 0 0 0 0 0 0 0 0 0 0 0 0 0 0 0 0 0 0.143512046666667 0 0 0 0 0 0 0 -0.697772833333333 0 0 0 0 0 0 0 0 0.0540238231666667 0 0 0 0 0 0 0 0 0.2790854 0 0 0 0 0 0 0 0 0 0 0 -0.100376116666667 0 0 0 0 0 0 0 0.0903708833333333 0 0.1296671 0.10199865 0 0 0 0 0 0 0 0 0 0 0 0 0 0 0 0 0 0 0.226655966666667 0 0 0 0 0 0 0 0 0 0.0688802 0 0 0 0 0 0 0 0 0 0 0 0 0 0 0 0 0 0 0 0 0 0 0 0 0 0 0 0 0 0 0 0 0 0 0 0 0 0 0.1296122 0 0 0 0 0 0 0 0.0935334166666667 0 0 0 0 0 0 0 0 0 0 0 0 0 0.161959833333333 0 0 0 0 0 0 0 0 0 0.0393763666666667 0 0 0 0 0 0 0 0 0 0 0 0 0 0 0 0 0 0 0 0 0 0 0 0 0 0 0 0 0 0 0 0 0 0 0 0 0 0 0 0 0 0 0 0 0 0 0 0 0 0 0 0 0 -0.0849915466666667 0 0 0 0 0 0 0 0 0 0 0 0 0 0 0 0 0 0 0 0 0 0.046653385 0 0 0 0 0 0 0 0 0 0 -0.0739151666666667 0 -0.0587245483333333 0 0 0 0 0 0 0 -0.09569435 0 0 0 0 0 0 0 0 0 0 0 0 0 0 0.0563641483333333 0 0 0 0 0 -0.2127705 0 0 0 -0.07403685 0 0 0 0 0 0 0 0 0 0 0 0 0 0 0 0 0 0 0 0 0 0 0 0 0 0 0 0 0 0 0 0 0 0 0.0605720166666667 0.0611133833333333 0 0 0 0 0.272096666666667 0 0 0 0.08845418 0.0857732133333333 0 0 0 0 0 0 0 0 0 0 0 0 0 0 0 -0.125833833333333 0 0 0 0 0 -0.0309439625 0 0 -0.15436 0 0 0 0 0 0 0 0 0 0 0 0 0 0 0 0 0 0 0 0 0 0 0 0 0 0 0 0 0 0 0 0 0 0 0 0 0 0 0 -0.0693070166666667 0 0 0 0 0 0 0 0 0 0 0 0 0 0 0 -0.137076333333333 0 -0.1281379 0 0 0 0 0 -0.366255833333333 0 0 0 0 0 0 0 0 0 0 0 0 0 0 0 0 0.0580002471666667 0 0 0 0 0 0 0 0 0 0 0 0 -0.11449185 0 0 0 0 0 0 0 0 0 0 0 0 0 0 0 0 0 0 0 0 -0.109412730833333 0 0 0 0 0 0 0 0 0 0 0 0 0 0 0 0 0 0 0 0 0 0 0 0 -0.147965133333333 0 0 0 0 0 -0.0998911166666667 0 0 0 0 0 0 0 0 0 0 0 0 0 0 0 0 0 0 0 0 -0.601809666666667 0 0 0 0 0 0 0 0 0 -0.178651666666667 0 0 0.14822295 0 0.0235850185 0 0 -0.402231166666667 -0.495894166666667 0 0 0.147245883333333 0 0 0 0 0 0 0 -0.110778516666667 0 0 0 0 0 0 0 0 0 0 0 0 0 0 0 0 0 0 0 0 0 0 0 0 0 0 0 0 0 -0.04177777 0 0 0 0 0 0 0 0 0 0 0 -0.0809157583333333 0 0 0 0 0 0 0 0 0 0 0.1074728075 0 0.0702413933333333 0 0 0 0 0 0 0 0 0 0 0 0 -0.1423935 -0.0918163266666667 0 0 0 0 0 0 0 0 0 0 0 0 0 0 0 0 0 0 0 0 0 0 -0.16640615 0 0 0 0 0 0 0 -0.100446683333333 -0.0971084666666667 0 0 0 0 0 0 0 0 0 0 0 0 0 0 0 0 0 0 0 0 0 0 0 0 0 0 0 0 0 0 0 0 0 0 0 0 0 0.08058695 0 0 0 -0.102775015 0 0 0 0 0 0 0 0 0 0 0 0 0 0 0 0 0 0 0 0 0.0226130345 0 0 0 0 0 0 0 0 0 0 0 0 0 0 0 0 0 0 0 0 0 0 0 0 0 0 0 0 0 0 0 0 0 0 0 0 0 0 0 0 0 0 0 0 0 0 -0.0593734333333333 0 -0.0507224666666667 0 0 0 0 0 0 0 0 0 0 0 0 0 0 0 0.147892205 0 0 0 0 0 0 0 0 0 0 0 0 0 0 0 0 0 0 0 0 0.0945493 0 0 0 0 0 0 0 0 0 0 0 0 0 0 0 0 0 0 0 0 0 0 0 0 0 0 0 0 0 0 0 0 0 0 0 0 -0.0423123833333333 0 0 -0.307977833333333 0 0 0 0 0 0 -0.1626765 0 0 0 0 0 0 -0.0435564416666667 0.116748133333333 0 0 0 -0.11181589 0 0 0 0 0 0.124505 0 0 0 0 0 0 0 0 0 0 0 0 0 0 0 0 0 0 0 0 0 0 0 0 0 -0.186951677333333 0 0 0.0772127148333333 0 0 0 0 0 0 0 0 0 0 0 0 0 0 0 0 -0.09801531 0 0 0 0 0 0 0 0 0 0 0 0 0 0.128011483333333 0 0 0 0 0 0 0 0 -0.111971923333333 0 0 0 0 0 0 0 0 0 0 0 0 0 0 0 0 0 0 -0.2063914 0 0 0 0 0 0 0.180695 0 0 0 0.1713895 0 0 0 0 0 0.0760337766666667 -0.0496249866666667 0 0 0 0 0 0 0 0 0 0 0 0 -0.0844198333333333 0 0 0 0 0 -0.217586416666667 -0.0479446666666667 0 0 0 0 0 0 0 0 0 0 0.0820370341666667 0 0 0 0 0 0 0 0 0 0 0 0 0 0 0 0 -0.1172656 0 0 0 0 0 -0.0755214190666667 0 0 0 0 0 -0.0985090333333333 0 0 0 0 0 0 0 0 0 0 0 0 0 0 0 0 0 -0.0721754666666667 0 0 0.0788167166666667 0 0 0 0 -0.490741 0 0 0 0 0 0 0.185668002166667 0 0 -0.121271533333333 0 0 0 0 0 0 0 0 0 -0.0626792333333333 0 0 0 0 0.12312215 0 0 0 0 0 0 0 -0.0849687266666667 -0.0781330833333333 0 0 0 0 0 0 0 0 0 0 0 0 0 -0.0583753183333333 -0.405069 0 0 0 0 0 0 -0.172664183333333 0 0 0 0 0 0 0 0 0 0 0 0 0 0.283909566666667 0 0 0 -0.0835187333333333 -0.06581415 0 0 0 0 0 0 0 0.0745123683333333 0 0 0 0 0 0 0 0 0 0 0 0 0 0 0 0 0 0 0 0 0 0 0 0 0 0 0 0 0 0 0 0 -0.09369495 0 0 0 0 0 0 0 0 0 0 0 0 0 0 0 0 0 0 0 0 0 0 0 0 0 0 0 0 0 0 0 0 0 0 0 0 0 0 0 0 0 0 0 0 0 0 0 0 0 0 0 0 0 0 0 0 0 0 0 0 0 0 0 0 0 0 0 0 0 0 0 0 0 0.12685945 0.1622357815 0 0 0 0 0 0 0 0 0 0 0 0 0 0 0 0.185874676166667 0 0 0 0 0 0 0 0.139584166666667 0 0 0 0 0 0 0 0 0 0 0 0.139256305833333 0 0.294404166666667 0 -0.0586939016666667 0.0978354338333333 0 0 0 0 0 0.118952656833333 0 0 0 0.115410275166667 0 0 0 0 0.1476162885 0.136036163333333 0.14157377 0.212987466666667 0 0 0 0 0 0 0 0 0 0 0 0 0.0180201791666667 0 0 0 0 0 0 0 0 0 0 0 0 0 0 0 0 0 0 0 0 0 0 0 0 0 0 0 0 -0.0551014183333333 0 0 0 0 0 0 0 0 -0.144107438333333 0 0 0 0 0 0 0 0 0 0 0 0 0 0 0 -0.318410016666667 0 0 0 -0.510091666666667 0 0 0 0 0 0 0 -0.192985033333333 0 0 0 0 0 0 0 0 0 0 0 0 0 0 0 -0.180606733333333 0 0 -0.0959603483333333 0 0 -0.236052633333333 0 0 -0.118709183333333 -0.532178333333333 0 0 0 0 0 0 0 0 0 0 0 0 0 0 0 0 0 0 0 0 0 0 0 -0.435501166666667 0 0 0 0 0 -0.146989306666667 0 0 0 0 0 -0.0628672666666667 -0.138349866666667 0 0 0 0 0 0 -0.06337486 0 0 0 0 0 0 0 0 0 0 0 0 0 0 0 0 0 0 0 0 0 0 0 0 0 0 0 0 0 0 0 0 0 0 0 0 0 0 0 0 0 0 0 0 0 -0.453132333333333 0 0 0 0 0 0 0 0 0 0 0 0 0 0 0 0 0 0 0 0 0 0 0 0 0 0 0 0 0 0 0 0 0 0 0 0.0913992833333333 0 0 0 0 0.194088521666667 0 0 0 0 0 0 0 0 0 0 0 0 0.221711366666667 0 0 0 -0.101259533333333 0 0 0 0 0 -0.3123535 0 -0.0228409166666667 0 0 0 0 0 -0.252790666666667 0 0 0 0 0 0 0 0 0 0 0 0 0 0 0 0 0 0 0 0.222965833333333 0 0 0 0 0 0 0 0 0 0 0 0 0 0.0943852783333333 0 0 0 0 0 0 0 0 0 0 0 0 0 0 0 0 0 0 0 0 0 0 0 0 0 0 0 0 0 0 0 0 0 0 0 0 0 0 0 0 0 0 0 0 0 0 0 0 0 0.109033383333333 0 0 0 0 0 0.1552146375 0 0 0 0 0 0 0 0 0 0 0 0 0 0 0 0 0 0 0 0 0 0 0 0 0 0 0 0 0 0 0 0 0 0 0 0 0 0 0 0 0 0 0 0 0 0 0 0 0.153178766666667 0 0 0 0 0 0 0 0 0 0 0 0 0 0 0 0 0 0 0 0 0 0 0 0 0 0 0 0 0 0 0 0 0 0 0.0514669683333333 0 0 0 0 0 0 0 0 0 0 0 0 0 0 0.0757168366666667 0 0 0 0 0 0 0 0 0 0 0 0 0 0 0 0 0 0 0 0 0 0 0 0 0 0 0 0.146233916666667 0 0 0 0 0 0 0 0 0 0 0 0 0 0 0 0 0 0 -0.765888 -0.578701666666667 0 0 0 0 0 0 0 0 0 0 0 0 0 0 0 0 0 0 0 0 0 0 0 0 0 0 0 0 0 0 0 0 -0.379356666666667 0 0 0 0 0 0.0783888 0 0 0 0.213405516666667 0 0 0 0 0 0 0 0 0 0 0 0 0 0 0 0 0 0 0.0891578466666667 0 0 0 0 0 0 0 0 0 0 0 0 0 0 0 0 0.0790259916666667 0 0 0 0 0 0 0 0 0 0 -0.0434598401666667 0 0 0 0 0 0 0 0 0 0 0 0 0 0 0 0 0 0 0 0 0 0 0 0 0 0 0 0 0 0 -0.187463966666667 0 0 0 0 -0.123942108666667 0 0 0 0 0.124203683333333 0 0 0 -0.227515833333333 0 0 0 0 0 0 0 0 0 0 0 0 0.0503851 0 0 0 0 -0.0445946833333333 0 0 0.166745233333333 0 0 0 0 0 0 0 0 0.13662814 0 0 0 0 0 0 0 0 0 0 0 0 0 0 0 0 0 0 0 0 0.1220694 0 0 0 0 -0.059942295 0 0 0 0 0 -0.065559 0 0 0 0 0 0 0 0 0 -0.0963525933333333 0 0 0 0 0 0 0 0 0 0 0 0 0 0 0 0 0 0 0 0 0 0 0 0 0 0 0 0 0 0 0 0 0 0 0 0 0 0 0 0 0 0 0 0 0 0 0 0 0 0 0.157310128333333 0 0 0 0.148737406666667 0 0 0 0 0 0 0 0 0 0 0.156186998833333 0 -0.1405028 0 0 0 0 0 0 0 0 0 0 0 0 0 0 0 0 0 0 0 0 0 0 0 -0.294301166666667 0 0 0 0 0 0 0 0 0 0 0 0 0 0 0 0 0 0 0 0 0 0 0 0 0 0 0 0 0 0 0 0 0 0 0 0 0 0 0 0 0 -0.0195824166666667 -0.0984917833333333 0 0 0 0 0 0 0 0 0 0 0 -0.0808915333333333 0 0 -0.0509212983333333 0 0 0 0 0 0 0 0 0 0 0.179236463333333 0 0 0 0 0 0 0 0 0 0 0 0 0 0 0.0729871833333333 0 0 0 0 0.204004045 0.0742333166666667 0 0.0823117833333333 0.10752135 0 0 0 0 0.173283833333333 0 0 0 0 0 0.0762580383333333 0 0 0.124231972 0 0 0 0 0 0 0 0 0 0 0 0 0 0 0.119844569666667 0 0 0 0.133127133333333 0 0.195486683333333 -0.0954971666666667 0 0 0 0.16355225 0 0 0 0.182303185833333 0.142705276666667 0 0.162603733333333 0.277806166666667 0 0 0 0 -0.13706395 -0.156255986666667 0 0 0 0.12860395 0 0.18480145 0.114048358333333 0 0.131863068333333 0 0 0.253826708333333 0 0.0367864932666667 0 0 0 0.145472128333333 0 0.185530916666667 0 0 0.10472845 0 0 0 0 0 0 0 0 0 0 0.472367833333333 0 0.198010233333333 0 0 0 0 -0.123123 0 0 0.0347237833333333 0.06752096 0.109001132 0.297998333333333 0 0 0 0 0 0 0 0 0 0 0 0 0 0 0 0 0 0 0 0 0 0 0 0 0.192642716666667 0 0 0 0 -0.171471133333333 0 0 0 0 0 0 0 0 0 0 0 0 0 0 0 0 0 0 0.122396166666667 0 0 0 0 0 -0.132061016666667 0.09676705 0 0 -0.103773146666667 0 0 0 0 0 0 -0.138904833333333 0 0 0 0 0 0.0741706883333333 0 0 0 0 0 0 0 0 0 0 0 0 -0.1010956 0 0 0 0 0 0 0 -0.0712398833333333 0 0 0 0 0 0 0 0 0 0 0 0 0 0 0 0 0 0 0 0 0 0 0 0 0 0 0 0 0 0 0 0 0 0 0 0 0 0 0 0 0 0 0 0 0.346740833333333 0 0 0 0 0 0 0 0 -0.15135495 0.11267035 0 0 0 0 0 0 0 0 0 0 0 0 0 0 0 0 0 0 0 0 0 0 0 0.0861779066666667 0 0 0 0 0 0 0 0 0 0.147877716666667 0 0 0 0 0 0 0 0 0 0 0 0 0 0 0 0 0 0 0 0 0 0 0 0 0 0 0 0 -0.179549376666667 0 0 0 0 -0.0771540466666667 0 0 0 0 0 0 0 0 0 0 0 0 0.170423666666667 0 0 0 0 0 0 0 0 0 0 0 0 0 0 0 0 0 0 0 0 0 0 0 0 0 0.338061166666667 0 0 0 0 0 0 0 0 0 0 0 0.1367852 0 0 0 0 0 0 0 0 0 0 0 0 0 0 0 0 0 0 0 0 0 0 0 0 0 0 0 0 0 0 0 0 0 0 0 0 0 0 0 0 0 -0.0844233083333333 0 0 0 0 0 0 0 0 0 0 0 0 0 0 0 0 0.0734520993333333 0 0 0 0 0.207963483333333 0 0 0 0 0 0.126977735 0 0 0 0 0 -0.1020216 0 0.0671939333333333 0 0 0 0 0 0 0 0 0 0 0 0 0 0 0 0 0 -0.157020883333333 0 0 0 -0.0908503626666667 0 0 0 0 0 0 0 0.0930018666666667 0.0891277825 0 0 0 0 0 0 0 0 0 0 0 0 -0.116253966666667 0 0 0 0 0 0 0 0 0 0.0648053483333333 0 0 0 0 0 0 0 0 0 0.165187783333333 0 -0.212233 0 0 0 -0.1072478 0 0 0 0.05424075 0 0 0 0 0 0 0.108933887 0 0 0 0 0 0 0 0 0 0.1255341 0 0 0 0 0 0 0 0 0 0 0 0 0 0.06390345 0 0 0 0 0 0 0 0 0 0 -0.215016531666667 -0.110663173333333 0 0 0 0 0 0 0 0 0 0 0 0 0 0 0 0 0.11461075 0 0 0 0 0.0605024792333333 0 0 0 0 0 0.0475598878333333 0 0 0 0 0 0 0 0 0 0 0 0 0 0 0 0 0 0 0 0.295499333333333 0 0 0 0 0 0 0 0 0 0 0 0 0 0 0 0 0 0 0 0 0 0 0 0 0 0 0 0 0 0 0 0 0 0 0 0 0 0 0 0 -0.0633712833333333 0 0 0 0 0 0 0 -0.12629251 0 0 0 0 0 0 0 0 0 0 0 0 0 -0.099406775 0 0 0 0 -0.150697033333333 0 0 0 0 0 0 0 0 0 0 0 0 0 0 -0.0711708683333333 0 0 0 -0.0891023 0 0 0 0 0 0 0 0 0 0 0 0 0 0 0 0 0 0 0 0 0 0 0 0 0 0 0 0 0.113316916666667 0 -0.167762083333333 0 0 0 0 0 0 0 0 0 0.11330711 0 0 0 0 0 0 0 0 0 0 0 0 0 0 0 0 0 0 0 0 0 0 0 0 0 0 0 0 0 0 0 0 0 0 0 0 0 0 0 0 0 0 0 0 0 0 0 0 0.2585915 0 0 0 0 0 0 0 0 0 0 0 0 0 0 0 0.0891627166666667 0 0 0 0 0 0 0 0 0 0 0 0 0 0 0 0 0 0 0 0 0 -0.0639651091666667 0 0.0466355316666667 0 0 0 0 0 0 0 0 0.153358483333333 0 0.0923871617333333 0 0 0 0 0 0 0 0 0 0 0 0 0 0 0 0 0 0 0 0 0 0 0 0 0 0.112129366666667 0 0 0 0 0 0 0 0 0 0 0.132077133333333 0 0 0 0 0 0 0 0 0 0 0 0 0 0 0 0 0.101531473 0 0 0 0 0 0 0 0 0 0 0.107724965 0.162642266666667 0 0 0.116548005 0.0844329766666667 0 0 0 0 0 0 0 0 0 0 0 0 0.0256015893333333 0 0 0 0 0.0448592466666667 0 0 0 0 -0.0939737216666667 0.1816625 0 0 -0.163164083333333 -0.034256825 0 0 0.17976746 0.218895 0 0 0 0 0 0 0 0 0 0 0 0 0 0 0 0 0 0 0 0 0 0 0 0 0 0 0 0 0.0842660361666667 0 0 0 0 0 0 0 0 0 0 0 0 0 0 0 0 0 0 0 0 0 0 0 0 0 0 0 0 0 0.090079 0 0 0 0 0 0 0 0 0 0 0 0 0 0 0 0 0 0.10584255 0 0 0 0 0 0 0 0 0 0 0 0 0 0 0 0 0 0 0 0 0 0 0 0 0 0 0 0 0 0 0 0 0 0 0 0 0 0 0 0 0 0 0 0 0 0 0 0 0 0 0 0.0642383116666667 0 0.06163169 0 0 0 0 0 0 0 0 0 0 0 0 0 0.0967226983333333 0 0 0 0.218684833333333 0 0 0 0 0 0 -0.0903704166666667 0 0 0 0.0560287416666667 0 -0.0208367488333333 0 0 0 0 0 0 0 0 0 0.187367833333333 0 0.146537183333333 0 0 0 0 0 0 0 0 0 0 0 0 0 0.04438336 0 0 0 0 0 0.0742382866666667 0 0 0 0 0 0 0 0 0 0 0 0 0 0 0 0 0 0 -0.073056655 0.0248602193166667 0 0 0 0 0 0.0901408833333333 0 0 0 0 0 0 0 0 0 0 0 0 0 0 -0.0445866666666667 0 0 0.0483774783333333 0 0 0 0 0 0 0 0 0 0 0 0 0 0 0 0 0 0 0 0 0 0 0 0 0 0 0 0 0 0 0.130549256666667 0 0 -0.129234 0 0 0 0 0 0 0 0 0 0 0 0 0 0 0 0 0 0 0.0982053166666667 0 0 0 0 0.0894856233333333 0 0 0.111862067483333 0 0 0 0 0 0 0 0 0 0 0 0 0 0 0 0 0 0 0 0 0 0 0 0 0 0 0 0 0 0 0 0 0 -0.517329333333333 0.0378001133333333 0 0 0.0900365666666667 0 0 0 0 0 0 0 0 0 0 0 0 0 0 0 -0.054062685 0 0 0 0 -0.064646015 0 0 0 -0.05690445 0 0 0 0 0 0 0 0 0 0 0 0 0 0 -0.341973166666667 0 0 0 0 0 0 0 0 0 0 0 0 0 0 0 0 0 0 0 0 -0.100288503333333 0 0 0 0 0 0 0 0 0 0 0 0 0 -0.116723366666667 0 0.050425049 0.299038333333333 0 0 0 0 0 0 0 0 0 0 0 0 0 0 0 0 0 0 0 0 0 0 0 0 0 0 0 0.0489110833333333 0 0 0 0 0 0 0 0 0 0 0 0 0 0 0 0 0 0 0 0 0 0 0 0 0 0 0 0 0 -0.136850966666667 0 0 0 0 0 0 0 0 0 0 0 0 0 0 0 0 0 0 0 0 0 0 0 0 0 0 0 0 0 0 0 0 0 0 0 0 0 0 0 0 0 0 0 0 0 0 0 0 0 0 0 0 0 0 0 0.125810333333333 0 0 0 0 0 0 0 0 0 0 0 0 0 0 0 0 0 0 0 0 0 0 0 0 0 0 0 0 0 0 0 0 0 0 0.159345683333333 0 0 0 -0.0403768883333333 0 0 0 0 0 0 0 0 0.0984725166666667 0 0 0 0 0 0 0 0 0 0 0 0 0 0.0592541433333333 0 0 0.0530943696666667 0 0 0 0 0 0.107685 0 0 0 0 0.212205516666667 0.0880919166666667 -0.0984837883333333 0 0 0 0 0 0 0 0 0 0 0 0 0 0 0 0 0 0 0 0 0 0.102744136666667 -0.0547362833333333 0 0 0 0 0 0 0 0 0 -0.147595415 0 0 0 0 0 0 -0.0930043166666667 0 0 0.0305172416666667 0 0 0 0 0.149517133333333 0 0 0 0 0 0 0 0 0 0 0 0 0 0 0 0 0 0 0 0.1364674 0.0471015483333333 0 0 0 0 0 0 0 0 0 0 0 0 0 0 0 0 0 0 0 0 0.12883 0 0 0 0 0 0 0 0 -0.135917261666667 0 0 0 0 0 0 0 -0.078442985 0 0 0 0 0 0 0 0 0 0 0 0 0 0 0 0 0 0 0 0 0 0 0 0 0 0 0 0 0 0.083184297 0 0.0517103666666667 -0.0908672833333333 0 -0.0870377333333333 0 0 0 0 0 0 -0.156235 0 0 0 0 0.0674557333333333 0 0 0 0 0 0 0 0 0 0 0 0 0 0 0 0 0 0 0 0 0 0 0 0 0 0 0 0.0902527666666667 0 0 0 0 0 0.08546836 0 0 0 0 0 0 0 0 0 0 0 0 0 0 0 0 0 0 0 0 0 0 0 0 0 0 0 0 -0.14422915 0 0 0 0 0 0 0 0 0 0 0 -0.245598333333333 0 0 0 0 0 0 0 0 0 0 0 0 0 0 0 0 0 0 0 0 0 0 0 0 0 0 0 0 0 0 0 0 0 0 0 0 0 0 0 0 0 0 0 0 0 0 0 0 0 0 0 0 0 0 0 0 0 0 0 0 0 0 0 0 0 0 0.134293478333333 0 0 0 0 0 0 0 0 0 0.164513666666667 0.0742085133333333 0 0 0 0 0 0 0 0 0 0 0 0 0 0 0 0 0 0 -0.183294 0 0 0 0 0 -0.378487166666667 0 0 0 -0.124423443333333 0 0 0 0.100225233333333 0 0 0 0 -0.08272125 0 0 0 0 0 0 0 0 0 -0.0706913133333333 0 0 0 0 0 0.092341 0 -0.0908315666666667 -0.06871689 0 0 0 0 -0.370280333333333 0 0 0.060916208 0 0 -0.0594056672716667 0 0 0 0 0 0 0 0 -0.149359216666667 0.166009333333333 0 0 0 0 0 0 0 0 0 0 0 0 0 0 0 0 0 0 0 -0.4259095 0 0 0 0 0 0 0 0 0 0 -0.09713285 0 0 0 0 0 0 0 0 0 0 0 0 0 0 0 0 0 0 -0.05417885 0 0 0 0 0 0 0 0 0 0 0 0 0 0 0 0 0 0 -0.122538635 0 0 0 0 0 0 0 0 0 0 -0.0915388333333333 0 0 0 0 0 0 0 0 0 0.0561856051666667 0 0 0 0 0 0 0 0 0.128584666666667 0 0 0 0 0 0 0 0 0 0 0 0 0 0 0 0 0 0.0971604916666667 0 0 0 -0.193049 0 0 0 0 0 0 0 0 0 0 0 0 0 0 0 0 0 0 0 0 0 0 0 0 0 0 0 0 0 0 0 0 0 0 0 0 0 0 0 0 0 0 0 0 0 0 0 0 0 0 0.115412783333333 0 0 0 0 0 0 0 0 0 0.0787375233333333 0.120343086666667 0 0 0 0 0 0 0 0 0 0 0 0 0 0 0 0 0 0 0 0.192882566666667 0 0 0.0140445841666667 0.148756908333333 0 0 0 0 0 0.150807583333333 0 0 0.0716085 0 0.176204105 -0.2977105 0 0 0.1427801 0.0731861666666667 0 0.220399089166667 0 0 0.109295695 0.0768595166666667 0 0.182227716666667 0 0 0.305268466666667 0 0.100682063816667 0.218729166666667 0 0.0825073678333333 0 -0.113072216666667 0 0 0 0 0 0 0 0 0 0.244040666666667 0 0 0 0 0 0 0.113661833333333 0 0 0.0781741951666667 0 0 0 0 0 0 0 0 0 0 0 0 0.082744025 0 0 0 0 0 0 0 0.0804398666666667 0 0 0 0 0 0 0 0 0 0 0 0 0 0 0 0 0 0 0 0 0 0 0 0 0 0 0 0 0 0 0 0 0 0 0 0 0 0 0 0 0 0 0 0 0 0 0 0 0 0 0 0 0 0.218932466666667 0 0 0 0 0 0 0 0 0 0 0 0 0 0.0726157016666667 0 0 0 0 0 0 0 0 0 0 0 0 0 -0.0643322366666667 0 -0.016794355 0 0 0 0 0 0 0 0 0 0 0 0 0 0 0 0 0 0 0 0 0 0 0 0 0 0 0 0 0 0 0 0 0 0 0 0 0 0 0 0 0 0 0 0 0 0 0 0 0 0 0 0 0 0 0 0 0 0 0 0 -0.0396478666666667 0 0 0 0 0 0 0 0 0 0 -0.0419152833333333 0 0 0 0 0 0 0 0 -0.0913186 0 0 0 0 0 0 0 0 0 0 0 0 0 0 0 0 0 0.400938166666667 0 0 0 0 0 0 0 0 0 0 0 0 0 0 0 0 0 0 0 0.03243527 0 0 0 0.16611155 0 0 0 0 0 0 0 0.092165185 0 0 0 0 0 0 0 0 0.0393308433333333 0 0 -0.1335115 0 0 0 0 0 0 0 0 0 0 0 0 0 0 0 0 0 0 0 0 0 0 0 0 0 0 0 0 0 0 0.117335533333333 0 0 0 0 0 0 0 0.385530666666667 0 0 0 0 0 0 0 0 0 0 0 0 0 0 0 0 0 0 0 -0.496111 0 0 0 0 0 0 0 -0.03678917 0 0 0 0 0 0 0 0 0 0 0 0 0 0 0 0 0 0 0 0 0 0 0 0 0 0 0 0 0 0 0 0 0 0 0.0759637833333333 0 0 0 0 0 0 0 0 0 0 0 0 0 0 0 0 0 0 0 0 0 0 0 0 0 0 0 0 0 -0.17680845 0 0 0 0 0 0 0 0 0 0 0.0705503892 0 0 0 0 0 0 0 0 0 0 0 0 0 0 0 0 0 0 0 0 0 0 0 0 0 0 0 0.1058274 0 0.19774825 0 0.12615825 0 0.17007203 0.141090478333333 0.10905325 0 0 0 0.146518680516667 0 0.087844319 0 0 0 -0.387139333333333 0 0 0 0.100214408333333 -0.280717333333333 0 0 0 0 0.13577172 0 0.0171148861666667 0 0 0.1263394215 0 0 0.211604233333333 0.187839733333333 0.3125415 0 0 0.192226366666667 0 0.224413 0.0884922913333333 0.124151377666667 0 0 0 0 0 0 0 0.255678666666667 0.300368333333333 0 0.110210840966667 -0.0891843833333333 0 0.273272133333333 0.2368875 0 0 0 0 0 0 0.0251581166666667 0 0 0 0.103539005 0 0.160430437166667 0.0779791942 0 0 0 0.116339133333333 0 0 0 0 0 0.0958161 0.216346333333333 0 0 0 0 0 0 0 0 0.298478666666667 0 0.280612583333333 0 0 0 0 0.146511175 0 0 0 0 0 0 0.0836280633333333 0.1294128 0 0 0 0 0 0 0.230068545 0 0 0 0.160710008333333 0.1824015 0 0 0 0.08429112 0 0 0 0 0.0838171583333333 0 0 0.13289758 0 0 0 -0.019620944 0 0 0 0 0 0.044756595 0.1056812 0 0.21475925 0.260236666666667 0 0 0 0.054610105 -0.222931 0.0817350666666667 0 0 0 0 0.271964666666667 0 0 0 0 0 0 0 0.191235183333333 0 0 0 0 0 0 0 0.11248025 0 0 0 0 0 0 0 0 0 0 0 0 0 0.13147183 0 0 0.125953432833333 0 0 0 0 0 0.170180333333333 0 0 0 0.1766237 0 0 0 0 0 0 0.120246925 0 0 0.0736862251666667 0 0 0 0 0 0.102304866666667 0 0 0.08568 0.17142655 0 0 0 0.11466395 0 0.165402246666667 0.119186995 0 0 0 0 0 0 0.0224332655266667 0.0863616705 0 0 0 0 0 0 0 0 0 0.162601433333333 0 0 0 0.195233066666667 0 0 0 0 0 0.142374066666667 0 0 0.288429166666667 0 -0.1283537 0 0 0 0 0 0 0 0 0 0 0 0 0 0 0 0 0 0 0 0 0 0 0 0.0650314616666667 0 0 0 0 0 0 0.10182686 0 0 0 0 -0.024564995 0.0786030983333333 0 0 0 0 0 0.0954116166666667 0 0 0 0 0 0 0 0 0 0 0.07729575 0 0 0 0 0 0 0 0 0 0 0 0 0 0 0.102372713333333 0 0.404721833333333 0 0 0 0 0 0 0 -0.0863803753333333 0 0.09413293385 -0.165389561666667 0 0 0 0 0 0 0 0 0 -0.121711752666667 0 0 0 0 0 0 0 0 0 0 0 0 0 0 0 0 0.0837645333333333 0 0 0 0 0 0 -0.0817119906666667 0 0 0.0796928218333333 0 0 0 0 0 0 0 0.0566600333333333 0 0 0 0 0 0.0768484333333333 0 0 0 0 0 0 0.062419265 0 0 0 0 0 0 -0.124854133333333 0 0 0 0 0 0 0 0 0 0 0 0.133945811666667 0 0 0 0 0 0 0 0 0 0 0 0 0.06007544 0.0865079545 0.196080166666667 0 0 0 0 0 0 0 0 0 0 0 0.122819038333333 0 0 0.265864691666667 0 0 0 0.191233833333333 0 0 0 0 0 0 0 0 0.124299955833333 0 0 0 0.126331190166667 0 0 0 0.155509233333333 0 0 0 0.104795261666667 0 0.129306833333333 0 0 0 0.282195666666667 0 0 0 0.088533 0 0 0 0 0 0 0 0 0 0 0 0 0 0 0 0 0 0 0 0 0 0 0.142067966666667 0 -0.0467046633333333 0 0 0 0 0 0 0 0 -0.202727383333333 0 0 -0.09620085 0 0 -0.162668583333333 0 0 0 0 0 0 0 0 0 0 0 0 0 0 0 0 0 0 0 0 0 0 0 0 0 0 0 0 0 0 0 0 0 0 0 0 0.141687016666667 0 0 0 0 0 0 0 0 0 0 0 0 0 0 0 -0.124635433333333 0 0 0 0 0 0 0 0 0 0 0 0 0 0 0 0 0 0 0 0 0 0 0 0 0.06729645 0 0 0 0 0 0 0 0 0 0 -0.000407094600000001 0 0 0 0 0 0 0 0 0 0 0 0 0 0 0 0 0 0 0 0 0 0 0 0 0 0 0 0 0 0 0 0 0 0 0 0 0 0 0 0 0 0 0 0 0 -0.08179815 0 0 0 0 0.15174139 0 0 0 0 0 0 0 0 0 0 0 0 0 0.110613921666667 0.193365983333333 0 0 0 0 0 0 0 -0.032721951 0 0 0 0 0 0 0 0 0 0 0 0 0 0 0 0 0 0 0 0 0 0 0 0 0 0 0 0 0 0 0.114496233333333 0 0 0 0 0 -0.09996295 0 0 0 0 0 0 0 0 0 0 0 0 0 0 0 0 0 0 0 0 0 0 0 0.129454718166667 0 0 0 0 0 0 0 0 0 0.18513845 -0.0894591766666667 0 0 0 0 0 0 0.100244699666667 0 0 0 0.16628997 0 0 0 0 0.0811676816666667 0 0 0 0 0 0 0 0 0 0 0 0 0 0 -0.100428505 0 0.0841661666666667 -0.0915098883333333 0 0 0 0 0 0 0 0 0 0 0 0 0 0 0 0.0739632666666667 0 0 0 0 0 0.0792658583333333 0 0 0 0 0 0.152686666666667 0 0 0 0 0 0 0 0 0 0 0 0 0 0 0 0 0 0 0.209814666666667 0 0 0 0 0 0 0.0906092697333333 0 0.0968504962166667 0 0.10586745 -0.131469216666667 0.0748358315 0 -0.1997083 0 0 0 0 0 0 0 0 0 0 0 0 0 0 0 0 0 0 0 0 0 0 0 0 -0.0384666833333333 0 0 0 0 0 0 0 0 0 0 0 0 0 0 0 0 0 0 0 0 0 0 0 0 0 0 0 0 0 0.161295203333333 0.0959510656666667 0 0 0.123084748333333 0 0 0 0 0 0 0 0 0 0 0 0 -0.11279637 0 0 0 0 0 0 0 0 0 0 0.09678455 0 0 0.102477672883333 -0.08339214 0 0 0.0671352833333333 0 0 0 0 0 0 0 0 0 0 0 0 0 0 0 0 0 0 0 0 0.11469475 0 0 0 0 0 0 0 0 0 0 0 0 0 0 0 0 0 0 0 0 0 0 0.231990698333333 0 0 0 0 0 0 0 0 0 0 0 0 0 0 0 0 0 0.167640168333333 0.246195833333333 0 0 0 0 0 0 0 0 0 0 0 0 0 0.225973766666667 0 0 0 0 0 0 0 0 0 0 0 0 0 0 0 0 0 0 0 0.0691795233333333 0 0 0.0445371971666667 0 0 0 0 0 0 0 0 -0.0870289666666667 0 0 0 0 0 0 0 0 0 0 0 0 0 0.157583871166667 0 0.154771433333333 0 0.0513344931166667 0 0.15859395 0 0.172115050166667 0 0 0 0.13395455 0 0 0 0 0 0 0 0 0 0 0 0 0 0 0 0 0.0732598833333333 0 0 0 0 0 0 0 0 0 0 0 0 0 0 0 0 0 0 0 0 0.0555858666666667 0 0 0 0 0 0 0 0 0 0 0 0 0 0 0 0 0 0 0 0.0711928483333333 0 0 0 0 0 0 0 0.17585545 0 0 0 0 0 0 0 0 0 0 0 0 0.0961409833333333 0 0 0.0956881483333333 0 0 0 0 0 -0.13406865 0 0 0 0 0 0 0 0 0 0 0 0 0 0 0 0 0 0 0 0.143302766666667 0 0 0 0 0 0.183485016666667 0 0 0 0.0435656966666667 0 0 0 0.175580266666667 0 0 0 0 0 0.2019057 0 0 0 0.0894353333333333 0 0 0.09636695 -0.0550697116666667 0 0 0 0 0 0 0 0 0 0 0 0 0 0 0 0 0 0 0 0 0 0 0 0 0 0.0629779566666667 0 0 0 0 -0.0885084933333333 0 0.0889028483333333 0 0 0 0 0.0982769666666667 0 0 0 0 0 0 0 0 0 0 0 0 0 0 0 0 0 0 0 0 0 0 0 0 0 0 0 -0.0484810383333333 0 0 0.133537083333333 0 0.07587565 0 0.139723316666667 0 0 0 0 0 0 0 0 0 0 0 0 0 0 0 0 0 0 0 0 0 0 0 0 0 0 0 0 0 0 0.193720866666667 0 0 0 0 0 0 0 0 -0.275222833333333 0 0.0556687983333333 0.0472652333333333 0 0 0 -0.0685505883333333 0.0774501953166667 0 0 0 0 0 0 0 0 0 0 0 0 0.0679160016666667 0 0 0 0 0 0 0 0 0 0 0 0.172760166666667 0 0 0 0 0.229299666666667 0 -0.0765442833333333 0 0 0 -0.0802648666666667 0 0 0.165755116666667 0.0274726366666667 0 0 0 0 0 0 0 0.0427626093333333 0 0 0 0.0769912833333333 0 0 0 0 0 0 0 0 0.188003133333333 0 0 0 0 0 0 0 0 0 0 0 0 0 0 0 0 0 0 0 0 0 0 0 0 0 0 0 0 0 0 0 0 0 0 0 0 0 0 0.13103647 0 0 0 0 0 0 0 0 0 0 0 0 0 0 0 0 0 0 0 -0.1237741 -0.584703166666667 -0.0683962608333333 0 0 0 0.0810979666666667 0 -0.549079 0 0.2439485 0 0 0 0 0 0 0 0 0 0 -0.172420616666667 0 0 0 0 0 0 0 0 0 0 0 0 0 0 0 0 0 0 0.10039949 0 0 0 0 0 0 0 0 0 0 0 0 0 0 0 0 0 0 0 0 0 0 0 0 0 0 0 0 0 0 0 0 0 -0.213613988333333 0 0 0 0 0 0 0 0 0 0 0 0 0 0 0 0 0 0 0 0 0 0 0 0.0547498996666667 0 0 0.11822525 0 0 0 0 0 0 0 0 0 0 0 0 0 0 0 0 0 0 0 0 0 0 0 0 0 0 0 0.13184878 0.0694432041666667 0 0 0 0 0 0 0 0 0 0 0 -0.0763348383333333 0 0 0 0 0 0 0 0 0 0 0 0 -0.0427626333333333 0 0 0 0 0 0.180601886666667 0 0.2228555 0 0 0 0 -0.00335665 0 0 0 0 0 0 0 0 0.253307833333333 0 0 0 0 0 0 0 0 0 0 0 0 0 0 0 0 0 0 0 0 0 0 0 0 0 -0.497434 0 -0.239116133333333 0.148088666666667 0 0 0 0 0 0 0 0 0 0 0 0 0 0 0 0 0 0 0 0 0 0.1608439 0 0 0 0 0.1763465 0 0 0 0 0 0 0 0 0 0 0 0 0 0 0.0609400166666667 0 -0.0196289816666667 0 0 0 0 0 0 0 0 0 0 0 0 0 0 0 -0.191938183333333 -0.165913333333333 0 0 0 0 0 0 -0.0881946783333333 0 0 0 0 0.068668 0 0 -0.1000557 0 0 0 0 0 0 0 0 0 0 0.0753973933333333 0 0 0 0 0 0 0 0 0 0.0958915166666667 0 0 0 0 0 0 0 0 0 0 0.0627080206666667 0 0 0 0 0 0 0 0 0 0 0 0 0 -0.4835285 0 0 0 0 0 0 0 0 0 0 0 0 0 0 0 0 0 0 0 0 0 0 0 0 0 0.108931916666667 0 0 0 -0.0944103666666667 0 0 0.1229554 0 0 0 0 0 -0.0469969133333333 0 0 0 0 0 0 0 0 0 0 0 0 0 0 0 -0.113389813333333 0 0.132112866666667 0 0 0 0 0.200649066666667 0 0 0 0 0 0 0 0 0.16953722 0 0 0 0 0 0 0 0 0 0 0 0 0.0672512466666667 0 0 0 0 0 0 0.139903266666667 0 0 0.0880305083333333 0 0 0 0 0 0 0 0 0.152428666666667 0.0871882833333333 0 0 0 0 0 0 0 0 0 0 0 0 0 0 0.355156 0.306765333333333 0 0 0 0 0 0 0 0 0 0 0 0 0 0 0 0 0 0 0 0 0 0 0 0 0 0 0 0 0 0 0 0 0 0 0 0 0 0 0 0 0 0 0 0.0708330395 0 0.114724316666667 0 0 0 0 0 0 0 0 0 0 0 0 0 0 0 0 0 0 0 0 0 0 0 0 0 0 0 0 0 0 0 0 0 0 0 0 -0.282066 0 0 0 0 0 0 0 0 0 0 0 0 0 0 0 0 0 0 0 0 0 0 0.14028602 0 0 0 0 0 0 0 0 0 0 0 0 0 0 0 0 0 0 0 0 0 0 0 0 0 0 0 0 0 0 0 0 0 0 0 0 0 0 0 0 0 0 0 0 0 0 0 0 0 0 0 0.172941 0 0 0 0 0 0 0 -0.0819661 0 0 0 0 0 0 0 0 0 0 0 0 0 0 0 0.185454166666667 0 0 0 0 0 0 0.145223333333333 0 0 0 0 0 0 0 0 0 0 0 0 0 0 0 0 0 0 0 0 0 0 0 0 0 0 0 0 0 0 0 0 0 0 0 0 0 0 0 0 0 0 0 0 0 0 0 0 0 0 0 0 0 0 0 0 0 0 0 0 0 0 0 0 0 0 0 0 0 0 0 0 0 0 0 0 0 0 0 -0.0308046266666667 0 0 0 0 0 0 -0.0322628415 0 0 0 0 0 0.108237171666667 0 0 0 0 0 0 0.109393368333333 0.185281984 0.0907632203333333 0 0 0 0 0 0 0 0.0950832666666667 0 0 0 0 0 0 0 0 0.0881992316666667 0 0 0 0 0 0 0.119308731666667 0.113189266666667 0.122728806666667 0 0 0 0 0 0 0 0 0 0 0 0 0 0 0 0 0 0 0 0 0 0 0 0 0 0 0 0 0 0 0 0 0 0 0.13599257455 0 0 0 0 0 0 0 0 0 0 0 0 0 0 0 0 0 0 0 0 0 0 0 0 0 0 0 0 0 0 0.108630566666667 0 0 0 0 0 0 0 0 0 0 0 0 0 0 -0.0752308833333333 0 0 0 0 0 0 0 0 0 0 0.0777269166666667 0.2092155 0 0 0 0 0 -0.18457435 0 0 0 0.0972362766666667 -0.0489391755 0 0 0 -0.0521127933333333 0 0 0 0 0 0 0 0 0 0.0921933166666667 0 0 0 0.08240142 -0.1837238 0 0 0 0 0 0 0 0 0 0.0745854266666667 0 0.150139645 0 0.244693833333333 0 0 0 0 0 0.2284385 0 0 -0.0594158101666667 0 0 0 0 0 0 0 0 0 0 0 0 0 0 0 0 0 0 0 0 0 0 0 0 0 0 0 0.0455514133333333 0 0 0 0 0 0 0 0 0 0 0 0 -0.09195225 0 0 0 0 0 0 0 -0.08934925 0 0 0 0 0 0 0 0 0 0 0 0 0 -0.0696336583333333 0 0.317119833333333 0 0 0 0 0 0 0 0 0.0531408 0 0 0 0 0 0 0 0 0.0850696166666667 0 0 0 0 0 0 0 -0.189373216666667 0 0 0 0 0 0 0 0 0 0 0 0 0 0 0.261416 0.130461666666667 0 0 0 0.271009666666667 0 0 0 0 0.0430004 0 0 0 0 0 0 0 0.148679883333333 0.0921299698333333 0 0 0 0 0.101786596666667 0 0 0.0861720983333333 0 0 -0.1940885 -0.160169783333333 0 0 0 0 0 0 0 0 0 0 0 0 0 0 0 0 0 0 0 0 0 0 0 0 0 0 0 0 0 0 0 0 0 0 0 0.0507456051666667 0 0 0 0 0 0 0 0.13614675 0 0 0 0 0 0 0 0 -0.0533794966666667 0 0 0 0 0 0 0 0 0 0 0 0 0 0 0 0 0 0 0 0 0 0 0 0 0 0 0.0987424766666667 0 0 0 0 0 0 0 0 0 0 0 0 0 0 0 0 0 0 0 0.0455108483333333 0 0 0 0 0 0.124328006666667 0 0 0 0.095129522 0 0 0 0.141276595 0.157049 0 0 0 0 0 0 0 0.2122103 0 0 0 0 0 0 0 0 0 0 0 0 0 0 0 0 0 0 0 0 0 0 0.0704227383333333 0 0 0 0 0 0 -0.0783595966666667 0 0.135452285 0 0 0 0 0 0.0921315018333333 0 0 0 0 0 0 0 0 0 0 0 0 0 0 -0.0901153666666667 0 0 0 0 0 0 0 0 0 0 0.102137553 0 0 0 0 0 0 0 0 0 0 0 0 0 0 0.107636038333333 0 -0.0819921 0 0 0 0 0.095675 0 0 0 0 0 0 0 0 0.05650195 0 0 0 0 -0.174664116666667 0.210806233333333 0 0 0 0 0 0 0 0 0 0 0 0 0 0 0 0 0 -0.0519867166666667 0 0 0 0 0 0 0 0 0 0 0 0 0 0 0 0 0 0.0452308723333333 0 0 0 0 0 0 -0.261022 0 0 0 0 0 0.0737043533333333 0 0 0 0 0 0 0 0 0 0 0 0 0 0 0 0 0 0 0 0 0 0 0 0.2369895 0 0 0 -0.0814832683333333 0 0 0 0 0 0 0 0 0 0 0 0 0 0 0 -0.0621535416666667 0 0 0 0 -0.06422226 0 0 0 0 0 0.0717129356666667 0 0 0 0 0 0 -0.146837665 0 0 0 0 0 0.120159183333333 0 0 -0.0836605711666667 0 0 0 0 0 0 0 0 0 0 0 0 0 0 0 0 0 0 0 0 0 0 0 0 0.158714683333333 0 0 0 0 0 0 -0.224824533333333 0 0 0 -0.3895575 0 0 0 0 0 0 0 0 0 0.128589266666667 0.319662 0 0 0 0 0 0 0 0.0821097183333333 0 0 0 0 0 0 0 0 0 0 0 0 0 0 0 0 -0.109813466666667 0 0 0 0 0 0 0 0 0 0 0 0 0 0 0 0 0 0 -0.080588535 -0.1176752 0 0 0 0 -0.1004415545 -0.0875666783333333 0 -0.0511341215166667 0 0 0 0 0 0 0 0 0 0 0 0 0 0 0 0 0 0 0 0 0 0 -0.189732533333333 0 0 0 -0.168806433333333 0 0 0 0 0 0 0 0 0 0.0661605516666667 0 0 0 0 0 0 0 0 0 0 0 0 0 0 0 0 0 -0.0697147615 0 0 0.103043631666667 0 0 0 0 -0.183548883333333 0 0 0.1036563 0 0 0 0 0 0 0 0 0 0 0 -0.210974333333333 0 0 0 -0.118857833333333 0 0 0 0 0 0.117072833333333 0 0 0 0 0 0 0 0 0 0 0 0 0 0 0 0 0 0 0 0 0.159142166666667 0.110732583333333 0 0 0 0 0 0 0 0 0 0 0 0 0 0 0 0 0 0 0 0.0807299683333333 0 0 0.058287755 0 0 0 0.145378633 0 0 0 0.0518501466666667 0 0.178580333333333 0 -0.0719195333333333 0 0 0.134245156666667 0 0 0 0 0 0 0 0 0 0 0 0 0 0.064700875 0 -0.2441855 0 0 0 0 0 0 0 0 0 0 0 0 0 0 0 0 0 0 0 0 0 0 0 0 0 0 0 0 0 0 0 0 0 0 0 -0.550687166666667 0 0 0 0 0 0 0 0 0 0 0 0 0 0 0 -0.171351343333333 0 0 0 0 0 0 0.119613645833333 0 -0.110532366666667 0 0 0 0 0 0 0 0 0 0 0 0 0 0 0 0 0 0 0 0 0 0 0 0 0 0 0 0 0 0 0 0 0 0 0 0 0 0 0 0 0 0.1301638 -0.13319175 0 0 0 0 0 0 0 0 0 0 0 0 0 0 -0.0623461333333333 0 0 0 0 0.145649833333333 0 0 0 0 -0.0315801666666667 0 0 0 0 0 0 0 0 0 0 0 0 0 0 0 0 0 0 0 0 0 0 -0.491096833333333 0 0 0 0 0 0 0 0 0 0 -0.181955833333333 0 0 0 0 0 0 0 0 0 0.091995755 0 0 0 0 -0.114928183333333 0 0 0 0 0 0 0 0 0 0 0 0 0 0 0 0 0 0 0 0 0 0 0 0 0 0.09435583 0 0 0.11176045 0 0 0 0 0 0 0.130518033333333 0 0 0.141264583333333 0 0 0 0 0 0 0 -0.1143735 0 0 -0.0417825933333333 0.117601766666667 0 0 0 0 0 0 0 0 0 0 0 0 0 0 0.0555298183333333 0 0 0 0.146313166666667 0.273286666666667 0 0 0 0 0 0 0 0 0 0 -0.223358333333333 0.104430416666667 0 0 0 0 0 0
C90 0 0.2354816 0 0 0 0 0 0 0 0.2791218 -0.0436737144 0 0 0 0 0 0 0 0.000478806000000002 0 0 0 -0.0691564 0 0 0 -0.107857688 0 0 0 0 0 0 0 0 0 0 0.03645828 0 0 0 -0.087446094 0 0 0 -0.07329538 0 0 0 0 0 0.05949427 0 0 0 0 0 0 0 0 0 0 -0.0492523676 0 -0.0158216898 0 -0.05220683186 0 0 0 0 0 0 -0.231256 0 0 0 0 0 -0.12572057 0 0 0 0 0 0 -0.12813996 0 -0.136468156 0 0 0 0 -0.02519477 0 0.064306443 0 0 0 0 0 0 0.052656868 0 0 0 0 0 0 0 0 0 0 0 0 0 0 0 0 0 0.0475169732 0 0 -0.003797092 0 0 0.07883544 0 0 0 0 0 0 0 0 0 0 0 0 0 0 -0.035411606 0 0 0 0 0 0 0 0 0 0 0 0 0 0 0 0 0 0 -0.077781534 0 -0.023656916 0 0 0 0 0.1165976 0 0 0 0 0 0 0 0 0.11540696 -0.047945032 0 0 0 0 0 0 0 0 0 0 0 0 0 0 0 0 -0.15399196 0 0 0 0 0 0 0.21668126 0 0 0 0 0 0 0 0 0 0 0.11227448 0 0 0 0 0 0 0 -0.275042 0 0.203070418 0 0 0 -0.1030874 0 0 0 0 0 0 0 0 0 0 -0.09019616 0 0 0 0 0 0 0 0 0 0.0557973798 0 0 0 0 0 0 0 0 0 -0.11896946 0 -0.0078246456 -0.03106276 -0.196001008 0 0 0 0 0 0 0 0 0 0 0 0 0 0 0 0 0.070517 0 0 0 0 0 0 0 0 0 0 0 0 0.1024982872 0 0 0.07733164 0 0 0 0.01020766 0 0 0 0 0 0 0 0 0 0 0 0 0 0 0 0 0 0 0 0 0 0 0 0 0 0.076837348 0 0 0 0 0 0 0 0 0 0 0 0 0 0 0.0297204558 0 0 0 0 0 0 0 0 0 0 0 0 0 0 0 0 0 0 0 0 0 0 0 0 0 0.103084061 0 0 0 0 0 0 0 0.12607482 0 0 0 0 0 0 0 -0.06641978 0 0 0 0.02458756 0 0 0 0 0 0 0.101835012 0 0 0 0 0 0 0 0 0 0 -0.0054125412 0 0 0 0 0.124771085996 -0.1480831356 0 0 0 -0.2225136 0.07576004 0 0 -0.2170546 0 0 0 0 0 -0.044934012 0 0 0 0 0 0 0 0 0 0 0 0 0 0 0.031442801 0 0 0.1374626 0 0 0 0 0 0 0 0 0 0.07406978 0 0 0 0 0 -0.1392204904 0 0 0 0 -0.06151308 0 0 0 0 0 0 0 0 0 0 0.007843688 0 0 0 -0.22243 0 0 0 0 0 0 0 0 0 0 0 0 0 0 0 0 0 0 0 0 0 0 0 0 0 0 0 0 -0.09199122 0 0 0 -0.12454114 0 0 -0.1075631688 0 0.119149137 0 0 0 0 0 0 0 0 0 0 0 0 0 0 0 -0.037214826 0 0 -0.02028166 0 0 0 -0.132205978 0 0 0 0 0 0 0 0 0.062020942 0 0 0 0 0 0 0 0 0 0 0 0 0 0 0.09953666 0.2113508 0 0 0 0 0 0 0 0 0 0 0 0 0.11049842 0 0 0 0 0 0 0 0 0 0 0 0 0 0 0 0 0 0 0 0 0 0 0 0 0 0 0 0 0 0 0 0.0045517656 0 0 -0.0283084812 0 0 0 -0.1504268568 0 0 0 0 0 0.19344814 0 -0.023868326 0 0 0 0 0 0 0 0 0 0 0 0 0 0 0 0 0.145004622 0 0 0 0 0 0 0 0 0 0 0 0 0 0 0 -0.03312784 0.025816553 0 0 0 0 0 0 0 0 0 0 0 0 0 0 0 0 0 -0.1215843 0 0 0 0 0 0 -0.1366010566 0 0.1342208 0 0.11903402286 0 0 0.0438914202 0 0 0 0 0 0 0 0 0 0 0 0 0 0 0 0 0 0 0 0 0 0 0 0 0 0 0 0 -0.05436684 0 0 0 0 0 0 0 0 0 0 0.13205282 0 0 0 0 0 0 0 0 0 0 0 0 0 0 0 0 0 0 0 0 0 0.12332418 0 0 0 0 0 0 0 0 0 0 0 0 0 0 0 0.050195388 -0.05378796 0 0 0 -0.1223091824 0 0 0 0 0 0 0.12192032 0 0 0 0 0 0 0 0 0 0 0 0 0.21924436 0 0 0 0 0 0.074113178 0 0 0 0 0 0 0 0 0 0 0 0 0 0 0 0 0 0 0 0 0 0 0 0 0 0 0 0 0 0 0 0.1684214 0 0.01346814 0 0 0 0 0 0 0 0 0 0 0 0 0.10173298 0 0 0 0 0 0 0 0 0 0 0 0 0 0 0.150295526 0 0 0 0 0 0 0.043182188 0 0 0 0 0 0 0 0 0 0 0 0 0 0 0 0 0 0 0 0 0 0 0 0 0 0 0 0 0 0 0 0 0 0 0 0 0.0642228096 0 0 0 0 0 0 0.01564764 0 0 0 0 0 0 0 0 0 0 0 0 0 0 0 0 0 0 0 0 0 0 0 0 0 0 0 0 -0.07945518464 0 0 0 0 0 0 0 0.05353924 0.13280094 0 0 0 0 0 -0.0634464 0 0 0 0 0.0861120944 0 0 0 0 0 0 0 0 0 0 0 0 0 0 0 0 0.33150288 0 0 0 0.123770238 0 0 -0.0247373224 0 0 0 0 0 0 0 0 0 0 0.0997841 0 0 0 0 0 0 0 0 0 0 0 0 0 0 0 0 0 0 0 0 0 0 0 0 0 0 -0.240448 0 0 0 0 0 0 0 0 0 -0.038163468 0 0.2574114 0.1463564 0 0 0 0 -0.138932518 0 0 0 0 0 0 0.0117898746 0 0 0 0 0 0 0 0 0 0 0 0 0 0 0 0 0 0 0 0 0.144567775 0 0 0 0 0 0 0.03282055 0 0 0 0 0 0 0.1834634 0 0 0 0 0 0 0 0 0 0 0 0 0 0 0.09200788 0 0 0 0 0 0 0 0 0 0 0 0 0 0.031077316 0 0 0 0 0 0 0 0 0 0 0 0 0 0 0 0 0 0 0 0 0 0 0 0 0 0 0.06100072 0 0 0 0 0 0 0 0 0 0 0 0 0 0 0 0 0 0 0 0 0 0 0 0 0 0 0 0 -0.049767778 0 0 0 0 0 0 0 0 0 0 0 0 0.10584554 0 0.22680422 0 0 0 0 0 0 0 0 0.016064902 0 0 0 0 0 0 0 0 0 0 0 0 0 0 0 0 0 0.17769242 0 0 0 -0.161776356 0 0 0 -0.06442052 0 0 0 0 0 0 0 0 0 0 0 0 0 -0.1252465 0 0 0 0 0 0 0 0 -0.178926708 0 0 0 0 0 0 0 0 0 0 0 -0.1078196 -0.06509906 0 0 0 0 0 -0.0639102 0 -0.190572234 0 0 0 0 0 0 0 0 0 0 0.083545542 0 0 0 0.06679504 0 0 0 0 0 0 0 0.108560424 0 0 -0.03537622 0 0 -0.018319552 0 0 0 0 0 0.097520326 0 0 0 0.008194146 0 0 0 0.05168 0 0 0 0 0 0 0 0 0 0 0 0 0 0 0.0533195138 0 0 0 0 0 0 0 0 0 0 0 0 0 0 0 0 0 0 0 0 0 0 0 0 0 0 0 0 0 0 0 0 0 0 -0.0616765586 0 0 -0.001599934 0 0 0 0 0 0 0 0 0 0 0 0 0 0 0 -0.021492176 0 0 0 0 0 0.021752364 0 0 0 0 -0.07838302 -0.06292006 0 0 0 0 0 0 0 0 0 0 0 0 0 0 0 0 0 0 0 0 0 0 0 0 0 0.000953720000000004 -0.08525384 0 0 0 0 0 -0.06594596 0 0 0 0 0.14556748 0 0 0 0 -0.17920054 0 0 -0.08363936 0 0 0 0 0 0 0 0 0 0.19395344 0 0 0 0 0 0 0 0 0 0 0 0 0 0 0 0 0 0 -0.2740726 0 0 0 0 0 0 0 0 0.0814987942 0 0 0 -0.018472456 0.0911078753 0 0 0 0.5135166 -0.14863758 0 0 0 0 0 0 -0.1474132 0 0 -0.08713327 0 0 0 0.0775595908 0 0 0 0 0 0 0 0 0 0.142404004 0 0 0 0 0 0 0 0 0 0 0 0 0 0 0.10614174 0 0 0 0 0 0 0 0 0 0.0948582884 0 0 0 0.08725588 0 0 0 -0.0295581416 0 0 0 0 0 0 0.073871742 0 0 0 0 0 0 0 0 0 0 0 0 0 0 -0.12211816 0 0.07402529 0 0 0 0 0 0 0 0 0 0 0 0 0 0 0 0 0 0 0 0 0 0 0 0 0 0 0 0 0 0.019197784 0 0 0 0 0 0 0 0 0 0 0 0 0 0 0 0 0 0 0 0 0 0 0 0 0 0 0.129365706 0 0 0 0 -0.020963624 0 0 0 -0.064385361 0 0 0 0 0 0 0 0 0 0 0 0 0 0 0 0 0 0 0 0 0 0 0 0 0 0 0 0 0 0 0 0 0 0 0 0 0 0 0 0 -0.06323182 0 0 0 0 0 0 0 0 0 0 0 0 0 0 0 0 0 0 0 0 -0.044659162 0 0 0 0 0 0 0 0 0 0 0 0 0 0 0 0 0 0 0 0 0 0 0 0 0 0 0 0 0 0 0 0 0 0 0 0 0 0 0 0 0 0 0 0 0 0 0 0 0 0 -0.095870202 0 0 0 0 0.03402174 0 0 0 0 0.01585036 0 0 0 0 -0.08850928 0 0 0 -0.043960566 0 0 0 0 0 0 0 0 0 0 0 0 0 0 0 0 0 0 0 0 0 0 0 0 0 -0.0483040842 0 -0.050505084 0 0 0 0 0 0 0 0 0 0 0 0 0 0 0 0 0.1090026 0 0 0 0 0 0 0 0.0768848184 0 0 0 0.03484096 0 0 0 0 0 0 0 0 0 0 0 0 -0.155251512 0 0 0 0 0 0 0 0 0 0 0 0 0 0 0 0 0 0 0 0 0 0 0 0 0 0 0 0 0 0 0 0 -0.0310473646 -0.134483 0 0 0 0 0 0 0 0 0 0 0 0 0 0 0 0 -0.035818526 0 0 0 0 0 0 0 0 0 0 0 0 0 0 0 0 0 0 -0.13898586 0 0 0 0 0 0 0 0 0 0 0 0 0 0 0 0 0 0 0 0 0 0 0 -0.0212759728 0 0 0 0 0 0 0 0 0 0 0 0 0 0 0 0.113245798 0 0 0 0 0 0 0 0 0 0 0 0 0 0 0 0 0 0 0 0 0 0 0 0 -0.11628476 0 -0.053573058 0 0 0 0 0 0 0 0.0098460382 0 0 0 0 0 0 -0.095638654 0 0 0.115764786 0 0 0 0 0.066692388 0 0 0 0 0 0 0 0 0 0 0 0 0 -0.0623426 0 0 -0.102507638 0 0 0 0 0 0 0 0 0 0 0 0 -0.02287575 0 0 0 0 0 0 0 0 0.10927024 0 0 0 0 -0.098110804 0 0 -0.051186416 0 0.1239462 0 0 0 0 0 0 0 0 0 0 0 0 0 0 0 0 0 0 0 0 0 0 0 0 0 0 0 0 0 0 0 0 0 0 0 0 0 0 0 0 -0.053476594 0 0 0 0 0 0 0 0 -0.039327316 0 0 0 0 0 0 0 0 0 0 0 0 0 0.04994158 0 0 0 0 -0.2345826 0 0 0 0 0 0 0 0 0.17438626 0 0 0 0 0 0 0 0 0 0 0 0 0 0 0 0 0 0 0 0 0 0 0 0 0 0 0 0 0 0 0 0 0 0 0 0 0 0 0 0 0 0 0 0 0 0 0 0.035170754 0 -0.16069418 0 0 0 0 0 0 0 0 0 0 0 0 0 0 0 0 0 0 0 0 0 0 0 0 0 -0.1960118 0 0 0 0 0 0 0 0 -0.09594362 0 0 0 0 -0.173538918 0 0 0 -0.07547832 0 0 0 -0.128448522 0 0 0 0 0 -0.0828842 0 -0.02879628 0 0 0 0 0 0 0 0 0 0 0 0 0 0 0.1053643442 0 0 0 0 0 0 0 0 0 -0.006906218 0 0 0 0 0 0 0 0 0 0 0 0 0 0 0 0 0 0 0 0 0.066658922 0 0 0 0 0 0 0 0 0 0 0 0 0 0 0 0 0 0 0 0 0 -0.04325352 0 0 0 0 0 0 0 0 0 -0.2038455 0.043125516 0 0 0 0 0 0 0 0 0 0 0.0431538604 0 0 0 0 0.2623442 0 0 0.08946395 0 0 0 0 0 0 0 0 0 0 0 0 -0.0554331 0.0370414912 -0.2041410239 0 0 0 0 0 0 0 -0.107639686 0 0 0 0 0 0 0 0 0 0 0 0 0 0 0 0 0 0 0 0 0 0 0 0 0 0 0 0 0 0.2495606 0 0 -0.01901212938 0 0 0 0 0 0 0 0 0 0 0 0 0 0 0 0.0479310224 0 0 0 0 0 0 0 0 -0.170039712 0 0 0 -0.122526532 0 0.020333092 0 0 0 0.086904716 0 0 0 0 0.437947 0 0 0 -0.049021454 0 0 0 0 0 0 0 0 0.038406 0 0 0 0 0 0 0 0 0 0 0 0 0 0 0 0 0 0 0 0 0 0 0 0 -0.04869434 0 0 0 0 0 0 0 0 0 0 0 0 0 0 0 0 0 0 0 0.2350554 0.17640626 0 0 0.11279818862 0 0 0 0 0 0 0 0 0 0 0 0 -0.109386858 0 0 0 0 0 0 0 0 0 0 0 -0.020440925 0.17290982 0 0 0.06842244 0 0 0 -0.0302097 0 0 0 0 0 0 0 0 0 0 0 0 -0.13686044 0 0 0 0 0 0 0 0 0 0 0 -0.055543186 0 0 0 0 0 0.02001619 0 -0.1822096 0 0 0 0 0 -0.11479664 0 0 0 0 0 0 0 0 0 0 0 0.1009349 0 0 -0.072776158 0 0 0 0 0 0 0 0 0 -0.1443306 -0.112397366 0 0 0 0 0 0 -0.0212568596 0 0 0 0 0 0 0 0 0 0 0 0.01878594 0 0 0 0 0 0 0 0 0 0 0 -0.08704348 0 0 0 0.15411188 0 0 0 0 0 0 0 0 0.15870368 0 0 0 0 0 0 0 0 0 0 0 0 -0.0702298 -0.1770503826 0 0 0 0 0 0 0 0 0 0 0 0 0 0 0 0 0 0 -0.1342883178 0 0 -0.1357718 0 0.15053282 -0.00278063999999999 0 0 0 0 0.092690396 0 0 0 0 0 0 -0.03661684 0 -0.076053915 0.10060494 0 0 -0.11852132 0 0 0 -0.19012544 0 -0.19908488 0 0 0 0 0 0 0 -0.1914778 0 0 0 0 0 0 0 0 0 0 0 0 0 0 0 0 -0.05258134 0 0 0 0 0 0 0 0 0 0 0 -0.05285277744 0 0 0 0 0 0 0 0 0 0 0 0 0 0 0 0 0 0 0 -0.070621924 0 0 0 0 0 0 0 0 0 0 0 0 0 0 0 0.0267068816 0 0 0 0 0 0.027213 0 0 0 0.0462616662 0.017842732 0 0 0 -0.1052528 -0.249182108 0 0 0 -0.1336035086 0 0 0 0 0 0 0 0 0 0 0 0 0 0 0 0 0 0 0 0 0.0386950234 0 0 0 0 0.190426 0 0 0 0 0 0 0 0 0 -0.091251946 0 0 0 0 0 0 0 0 0 0 0 0.1377450006 0 0 0 0 0.516112 0 -0.084389464 0 0 0 0 0 0 0 0 0 0 0.1713336 0 0 0 0 0 0 0 0 0 0 0 0 0 0 0 0 0 0 0 0 0 0 0 0 0 0 0 0 0 0 0 0 0 0 0 0 0 0 0 0 0 0 0 0 0 0 0 0 0 0 0 0 0 0 0 0 0 0 0 0 0 0 0 0 0 0 0 0 0 -0.2493538 0 0 0 0 0 -0.13201002 0 0 0 0 0 0 0 0 0 0 0 0 0 0 0 0 0 0 0.02065524 0 0 0 0 0 0 0 -0.05341292 0 0 0 0 0 0 0 0 0 0 0 0 0 0 0 0 0 0 0 0 0 0 0 0 0 -0.096791288 0 0 0 0 0 -0.13786747 0 0 0 0 0 0 0 0 0 0 0 -0.155369262 -0.085591402 0 -0.117833444 0 0 0 0 0 0 0 0 0 0 0 0 0 0 0 0 0 0 0 0 0 0 0.073547264 -0.083224988 0 0 0 0 0 0 0 0.08799473 0 0 0 0 0 0 0 0 0 0 0 0 0 -0.024512 0 0 0 0 0 0 0 0.0566164132 0.017292792 0 0 0 0 0 0 0.06027628 0 0 0 0 0 0 0 0 -0.057157176 0.04553207134 0 0 -0.024031348 0 -0.072380952 0 0 0 0.00715539 0 0 0 0 0 0 0 0 0 0 0 0 0 0 0 0 0 0 -0.176497222 0 0 0 0 0 0 0 0 0 0 0 0 0.0741342096 0 0 0 0 0 0 0 0 0 0 0 0 0 0 0 0 0 0 0 0 -0.07907327 0 0 0 0 0 0 0 0.1446558 0 0 0.054501554 0 0 0 0 0 0 0 0 0 0 0 -0.194236254 0 -0.08526844 0 0 0 -0.05317003 0 0 -0.09946618 0 0 0 0 0 0 0 0 0.16632823 -0.03615108 0 0 0 0 0 0 0.077028556 0 0 0 0 0 0 0 0 0 0 0 0.014157728 0 -0.05589146 0 0 0.3881594 0 -0.12592906 0 -0.074300448 0 0.13131224 0 0 0 0 0 0 -0.3512484 0 0 0 0 0 0 0 0 0 0 0 0 0.132685048 0 0 0 0 0 0 0 0 0 0 0 0 0 0 0.1874516 0 0 0 0 0 0 0 0 0 0 -0.10058462 0.058208308 0 0 0 0 0 0 0 0 0 0 0 0 0 0 0 0 0 0 0.01388596 0 0 0 0 0 0 0 0 0 0 0.0296572392 0 -0.025462142 0 0 0 0 0 0 0 0 -0.1894938 0 0 0 0 0 0 0 0 0 0 -0.0967477376 0 0 0 0 0 0 0 0 0 0 0 0 0 0.059749742 0 0 0 0 0 0 0.113120488 0.18725126 0 0 0 -0.0448398784 0 0 0 0 0 0 0 0 0 -0.013147566 0 0 0.04707975 -0.051801354 0.094796173 0 0 0 0 0 0 0 -0.034164424 0 0 0 0 0 0 0 0 0 0 0 0 0 0 0 0 0 0 0.040778462 -0.0136824 0 0.13927459292 0 0 0 0 0 0.0805887712 0 0 0 0 0 0 0 0 0 -0.009990939 0 0 0 0 0 0 0 0 0 0 0 0 0 0 0 0 0 0 0 0 0 0 0 0 -0.08893932 0 0 0 0 0 0 0 0 0 0 0 0 0 0.060288942 0.178895304 0 0 0 0 0.2154306 0 0 0 0 -0.08411934 0 -0.1315269146 0 0 0.0747833992 0 0 0.18984466 0 0 0 0 0 0 0.0687414008 0 0 0 0 0 0 0 0 -0.18847185 0 0 0 0 0 0 0 0 0 0 0.0779710416 0 0 0 0 0 0 0 0 0 0 0 0 0 0 0 0 0 0 0 0 -0.12651839968 0 0 0 -0.16823244 0 0 0 -0.0918193394 0 0 0 0.192537842 0 0.115936952 0 0 0 0 0 0 0 0 -0.08583394 0 0 0 0 0.0678807654 0 0 0 -0.02508378 0 -0.14884084 0 0 0 0 0 0 0 0 0 0 0 0 0 0 0 0 0 0 0 0 0 0 0 0 0.15124866 0 0 0 0 0 0 0 -0.076200968 0 0.0151171844994 0 0 0 0 -0.044370364 0 0 0 0 -0.07226694926 0 0 0 0 0 0 0 0 0 0 0 0 0 0 0 0 0 0 0 0 0 0 0 0 0 0 -0.2022364 0 0 0 0 0.161758624 0 0 0 0 0 -0.0565405 0 0 0 0 0.096050812 0 0 -0.07542504 0 0 0 0 -0.06830754 0 0 0 -0.1853886 0 0 0 0 0 0 0 0 0 0 0 0 0 0 -0.03579171 0 0 0 0 0 0 0 0.140306 0 0 0 0 0 0 0 0 0 0 0 -0.0071251434 0 0 0 0 0 0 0 0 0 0 0 0 0 0 0 0.0757376 0.08932132 0 0 -0.030971106 0 0 0 0 0 0 0 0 0 0 0 0 0 0 0 0 0 0 0 0 0 0.01689306 -0.046085468 0 0 0 0 0 0 0 0 0.225738036 0 0 0 0 0 0 -0.08182152 0 0 0 0 0 0 0 0 0 0 0 0 0 0 0 0 0 0 0 -0.08685158 0 0 0 0 0 0 0 0 0 0 0 0 0 0 0 0 0 0 0 0 0 0 0 0 0 0 0 0 0 0 0 0 0 0 0 0 0 0 0 0 0 0 0.0261191466 0 0 0 0 0 0 0 0 0 0 0.066103156 0 0 0 0 0 0 0 0 0 -0.15931438 0 0 0 0 0 0 0 0 0 0 0 0 0 0 0 0.1865258 0 0 0 0 0 0 0 0 -0.0940906732 0 0 0 0 0 0 0 0 0 0 0 0 0 0 0 0 0 0 0 0 0 0 0 0 0 0 0 0 0 0 0 0 0 -0.034099416 0 0 0 0 0 0 0 0 0 0 0 0 0 0 0 0 0 0 0 0 0 0 0 0 0 0 0 0 0 0 0 0 0 0 0.0799376 0 0 0 0 0 0 0 -0.13222546 0 0 0 0 0 0 0 0 0 0 0 0 0 0 0 0 0 0 0.2312744 0 0 0 0 0 0 0 0 0 0 0 0 0 0 0 0 0 0 0 0 0 0 0 0 0 0 0 0 0 0 0 0 0 0.23488726 0 0.2579924 0 0 0 0 0 0 0 0 0 0 0 0 0 0 0 0 -0.13444614 0 0 0 0 0 0 0 0 0 -0.013710292 0 0 0 0 0 0 0 0 0 0 0 0 0 0 0.069473804 0 0 0 0 0 0 0 -0.01153036 0 0 0 0 0 0 0 0 0 0 0 0.08915804 0 0 0 0 0.3680322 0.17136822 0 0 0 0 -0.005020034 0 0 0 0 0 0 0 0 0 0 0 -0.1847522 0 -0.17472358 -0.02890156 0 0 0 0 -0.106820628 0 0 -0.01318378 -0.1003168332 -0.169447364 0 0 0 0 0 0 0 0 0 0 0 0 0 0 0 0 0.06947715 0 0 0 0 0 0 0 0 0 0 0 0 0 0 0.08658647 -0.02698106 0 0 0 0 0 -0.06089614 0 0 0 0 0 0 0 0 0 0 0 0 -0.1204262 0 0 0 0 0 0 0 0 0 0 -0.133176734 0 0 0 -0.024600024 0 0 -0.1014372159 0 -0.180975346 0 0 0 -0.0811272158 0 0 0 0 0 0 0.04881688 0 0 0 0 0 0 0 0 0 0 0 0 0 0 0 0 0 0 0 0.02228168 0 0 0 0 -0.1108109 0 0 0 0 0 0 0 0 0 0 0 0 0.140774542 0 0 0 0 0 0 0 0 0 0 0 0 0 0 0 -0.06747192 0 0 0 0 0.04549334 0 0 0.050066466 0 0 0.133154762 0.080648706 0 0 0 0 0 0 0 0 0 0 0 0.063389778 0 0 0 -0.126079914 0 0.053210926 0.0838931198 0 0 0 0 0 0 0 0 0 0 0 0 0 0 0 0 0 0 -0.015473706 0 0 0 0 0 0 0 0 0 0 0 0 0 0 0 0 0 0 0 0 0 -0.1885122 0 0 0 0 0 0 0 -0.054885782 0 0 0 0 0 0 0 0 0.07469272 0 0 0 0 0 0 0 0 0 0 0 0 0 0 0 0 0.0581650028 0 0 0 0 0 0 0 0.211869 0 0.095480682 -0.268246 0 0 0 0 0 0 0 0 0 0 0.07916802 0 0 0 0 0 0 -0.1518068 0 0 0 0 0 0 0 0 0 0 0 0 0 0 0 0 0 0 0 0 0.03131728 0 0 -0.0551486292 0 0 0 -0.000144654 0 0 -0.054091954 0 0 -0.10772546 0 0 -0.077552845 0 0 0 0 0 0 0 0 0 0 0 0 0 0 0 0 0 0 0 0 0 0 0 0 0 0 0 0 0 0 -0.09922768 -0.04191153 0 0 0 0 0 0 0 0 0 0 0 0 -0.05876156 0 0 0 0 -0.1491422 0 0.12127238 0 0 0.139673 0 0 0 0 0 0 0 0 0 0 0 0 0 0 0 0 -0.039211048 0 0 0 0 0 -0.089200776 0 0 0.11190178 0 0 -0.1024195 0 0 0 0 0 0 0 0 0 0 0 0 0 0 0 0 0 0.0618226838 0 0 0 0 0 0 0 0 0 0 0 0 0 0 0 0 0 0 0 0 0 0 0 0 0 0 -0.03039447 0 0.1047928 0 0.12143298 0 0 0 0 0 0 -0.3998998 0 0 0 0 0 0 0 0 0 0 0 0 0 0 0 0 0 0 0 0 0 0 0 0 0 0 0 0 0 0 0 0 0.031340124 0 0 0 0 0 0 0 0 0 -0.17366854036 0 0 0 0 0 0 0 0 0 0 0 0 0 0 0 0 0 0 0 0 0 0 0 0 0 0 0 -0.03993304 0 0 -0.0532597938 0 0.0027401008 0 0 0 0 0 0 0 0 0 0 0.1140928862 0 0 0 0 0 0 0 0 0 0 0 0 0.06160228 0 0 0 0 0 0 0 0 0.0520191656 0 0 0 0 0 0 0 0 0 0 0 0 0 0 0 0 0.1914086 0 0 0 0 0 0 0 0 0 0 0 0 0 0 0.02731415 0 0 0 0 0 0 0 0 0.12098884 0 0 0 0 0 0 0 0 0 0 0 0 0 0 0 0 0 -0.10670071 0 0 0 0 0 0 0 0 0 0 0 0 0 0 0 0 0 0 0 0 0 0 0 0 0.1332724 0 0 0 0 0 0 0 0 0.3703052 -0.07905782 0 0 0 0 0 0 0 0 0 0 0 0 0 0 0.01566857 0 0 0 0 0 0 -0.261744 0 0 0 0 0 0 0 0 0 0 0 0.070522636 0 0 0 -0.1320138 0 0 0 0 0 0 0 0 0 0 0.08354059 0 0 0 0 0 0 0 0 0 0.1804894 0 0 0 0 -0.0544009782 0 0 0 0 0 0 0 0.06422312 0 0 0 0 0 0 0 0 0 0 0 0 0 0 0.07351506 0 0.1043063 0 0 0 0 0 0 0 0 0.2614488 0 0 0 0 0 0 -0.02990544 0 0 0 0 0 -0.2972952 0 0 0 0 0.13022072 -0.08175216 -0.05864758602 0 0 0 0 0 0 -0.06092296 0 0 0 0 0 0 -0.19259808 0 -0.10357684 0 0 0 0 0 0 0 0 0 0 0 0 0 0 0 0 0 0 0 0 0 0 0.003227866 0 0.022921694 0 0 0 0 0 0 0 0 0 0 0 0 0 0 0 0 0 0 -0.09895596 0 0 0 0 0 0 0 0 0 0 0 0 0 0 0 0 0 0 0 0 0 0 0 0 0 0 0 0 0 0 0 0 0 0 0 0 0 0 0 0 0 0 0 0 0 0 -0.13848396 0 0 0 0 0 0 0 0 0 0 -0.06286774 0 0 0.485179 0 0 0 0 0 0 0 0 0 0 0 0 -0.036042218 0 0 0 0 0 0 0 0 0.21222196 0 0 0 0 0.186929446 0 0 0 0 0 0 0 0 0 0 0 0 0 0 0 0 -0.10487992 0 0 0 0 0 0 0 0 0 -0.0077744 0 0 0 0 0 0.13984332 0 0 -0.0373243992 0 0 0 0 0 -0.013480114 0 0 0 0 0 -0.080376942 0 0 0 0 0 0 0 0 0 0 0 0 0 0 0 0 0 0 0 0 0 0 0 0 0 0 0 0 0 0 0 0 0 0 -0.2424119678 0 0 -0.08884806094 -0.012556036 0 0 0 0 0 0 0 0 0 0 0 0 0 0 0 0 0 0 0 0 0 0 0 0 0 0 0 0 0 0 0 0 0 0 0 0 0 -0.1627753606 0 0 0 0 0.073265452 0 0 0 0 0 0 0 0 0.142042462 0 0 0 0 0 0 0 0 0 0.098094112 0 0 -0.09782124 0 0 0 0 0 0 0 0 0 0 0 0 0 0 0 -0.04560914 0 0 0 0 0 0 0 0 0 0 0 0 0 -0.109497854 0 0 0 0.0491 0 0 0 0 0 0 0 0 0 0 0 0 0 0 0 0 0 0 0 0 0 0 0 0 0 0 0 -0.233693996 0 0 0 0 0 0 0 0 0 -0.11163898 0 0 0 0 0 0 0 0 0 0 0.123671206 0 0 0 0 0 0 0.2015276 0 0 0 0 0 0 0 0 0 0 0.03691764 0 0 0 0 0 0 -0.07420992 0 0 0 0 0 0 0 0 0 0 0 0 0 0 0 0 0 0.09952442 0 0 0 0 0 0.036334262 0 0 0 0 0 0 0.09416902 0 0 0 0 0 0 0 0 0 0 0 0 0 0 0 -0.2417182 0 0 0 -0.13331684 0 0 0 0 0 0 0 0 0 0 0 0 0 0 0 0 0 0 0 0 0 0 0 0 0 0 0 0 0 0 0 0 0 0 0 -0.0589448 0 0 0 0 0 0 0 0 -0.0243192598 0 0 0 0 0 0 0 0 0 0 0 0 0 0 0 0 0 0 0 0 0.085346004 0 0 0 0 0 0 0 0 0 0 0 0 0 0 0 0 0 0 0 0 0 0 0 0 0 0 0 0 0 0 0 0 0 0 0 0 0 -0.15783996 0 0 0 -0.18946648 0 0 0 0.12627394 0 0 0 0.1153243 0 0 0 0 0 0.1539192 -0.0212911212 0 0 0 0 0 0 0 0 0 0 0.4334778 0 0 0 0 0.09785374 0 0 0 0 0 0 0 -0.114623364 0 -0.16582016 0 0 0 0 0 0 0 0 0 0 0 -0.03754374 0 0 0 0 0.08172332 0.02177772 0 0 0 0 0 0 0 0 0 0 0 0 0.122834094 0 0 0 0 0 0 0 0 0 0 0 0 0.084806574 0 0 0 0 0 0.16407318 0 0 0 -0.3073202 -0.051843916 0 0 0 0 0 0.1010184 0 0 0 0 0 0 0 0 0 0 0 0 0 0 0 0 0 0 0 0 0 0 0 0 0 0 0 0 0 0 0 0 0 0 0 0 0.0535705 0 0 0 0 0 0 0 0 0 0 0 0 0 0 0 0 0 0 0 0 0 0 0 0 -0.07785122 0 0 0 0 0 0 0 0 0 0 0 0 0 0 0 0 0 0 0 0 0 0 0 -0.07898084 0 -0.054386666 0 0 0 0 0 0 0 0 0 0 0 0 0 0 0 0 0 0 -0.137215 0 0 0 0 0 0 0 0 -0.1425466 0 0 0 0 0.03258786 0 0 0 0 0 0 0 0 0 0 0 0 0 0 0 0 0 0 0 0 0 -0.0653126 0 0 0 0.2159106 0 0 0 0 0 0 0 0 0 0 0 0 0 0 0 0 0 0 0 0 0 0 0 0 0 0 0 0 0 0 0 0 0 0 0 0 0 -0.0173631324 0 0 0 0 0 0 0 0 0.07001938 0 0 0 0 0 0 0 0 0 -0.1035847544 0 0 0 0 0 0 0 0 0 0 0 0 0 0 0 0 0 0 0 0 0 0 0 0.0495024 0 0 0 0 0 0 0 0 0 0 -0.2847612 0 0 0 0 0 0 0 0 0 0 0 0 0 0.1756364 0 0 0 0 0 0 -0.1490209 0 0 0 0 0 0 0 0 0 0 0 0 0 -0.10115066 0 0 0 0 0 0 0 0 0 0 0 0 0 0 0 0 0 0 0 0 0 0 0 0 0 0 0 0 -0.2200038 0 0 0 0 0 0 0 0 0 0 0 0 0 0 0 0 0 0 0 0 0 0 0 0 0 0 0 -0.10988718 0 0 0 0 0 0 -0.02496246 0 0 0 0 0 0 0 0 0 0 -0.0615879844 0 0 0 0 0 0 0 0 0 0 0 0 0 0 0 0.1080765368 0 0 0 0 0 0 -0.06665154 0 0 0 0 0 0 0 0 0 0 0 0 0 0 0 0 0 -0.1429003538 0 0 0 0 0 0 0 0 0 -0.1110212 0.00359869799999999 0 0 0 0 -0.18427324 -0.0726625 0 0 0 0 0 0 0 0.0770566478 0 0 0 0 0 -0.11848898 0 0 0 0 0 0 0 0 0 0 0 0 0 0 0 0 0 0 0 0 0 0 0 0 0 -0.13076052 0 0 0 0 0 0 0 -0.334961 0.12475264 0 0 0 0 0 0 0 0 0 0 0 0 0 0 0 0 0 0 0 0 0 0.049059494 0 0 0 0 0 0 0 0.0484329678 0 0 -0.05440108 0 0 0 0 0 0 0 0 0 0 0.0699725234 0 0 0 0 0 0 0 0 0 0 0 0 0 0 0 0 0 -0.07829754 0 0 0 0 0 0 0 0 0 0 0 0 0 0 0 0 0 0 0 0 0 0 0 0 0 0 0 0 0.0288578 0 0 0 0 0 0 0 0 0 0 0 0 0 0 0 0 0 -0.1861584 -0.117631114 0 0 0 0 0 0 0 -0.142922348 0 0 0 0 0 -0.126245628 0 0 0 0.12318784 0 0 0 0 0 0 0 0 0 0 0 0 -0.03122524 0 0 0 -0.0646666014 0 0 0 0 0 0 0 0.10580485 0 0 0 0 0 0 0 0 0 0 0 0 0 0 0 0 0 0 0 0 0 0 0 0.1595292 0 0 0 0 0 0.09351132 0 0 -0.2115036 0 0 0 0 0 0 -0.05590924 0.06183666 0 0 0 -0.10406644 0 0 0 0 0 -0.061574662 0 0 0 -0.1142268 -0.10594756 -0.03210479 0 0 0 -0.139023658 0 0 0 0 0 0 0 0 0 0 0.32010326 0 0 0 0 0 0 0 0 0 0 0 0 0 0 0 0 0 0 0 0 0 0 0 0 0 0 0 0 0 0 0 0.30795284 0 -0.0961374706 0 0 0 0 0 0 0 0 0 0 0 0 0 0.5556754 0 0 0 0 0 0 0 0 -0.072811612 0 -0.057917243 0 0 0 0 0 0 0 0 0 0 0 0 0.03345212 0 0.08271072 0 0 0 0 0 0 0 0 0 0 0 0 0 0 0 0 0 0 0 0 0 0 0 0.079580086 0 0 0 0 0 0.176045792 0 0 0 0 0 0 0 0.144732436 0 0 0 0 0.19044642 0 0 0 0 0 0 0 0 0 0 0 0 0 0 0 0 0 0 0 0 0 0 0 0 0 0 0 0 0 0 0 0 0 0 0 0 0 0 0 0 0 0 0 0 0 0 0 -0.064505644 0 0 0 0 0 0 0 0.22289006 0 0 0 0 0 0 0.043119892 0 0 0 0 0 0 0 0 0 0 -0.1847552462 0 0 0 0 0 0 0 0 0 -0.062294476 0 0 0 0 0 0 0 0 0.1558772 0 0.05292384 -0.10393362 0 0 0 0 0 0 0 -0.1300802 0.12431988 0 0 0 0 0 0 0 0 0 0 0 0 0 0 0 0 0 0 0 0 0 0 0 0 0 0 0 0 0 0 0 0 0 0 0 0 0 0 0 0 0 0 0 0 0.15400108 0 0 -0.048520596 0.06210294 -0.168556 0 0 0 0 0 0 0 -0.1291521 0 0 0 0 0 0 0 0 0 0 0 0 0 0 0 0 0 0.162794186 0 -0.059237775 0 -0.163757542 -0.2002487 0 0 0 -0.164704406 0 -0.03394741 0 0 0 0 0 0 0 0 0 0 0 -0.0661327 0 0 0 0 0 -0.048298418 0 0 0 0 0 0 0 0 0 0 0 0 0.018727278 0 0 0 0 0 0.1364516422 0 0 0 0 0 0 0 0 0 0.03117289464 0 0 -0.268664882 0.043113236 0 0 0 0 0 0 0 0 0.074731868 0 -0.00582873359999999 -0.12788528 0 0 0 0 0 -0.0404201048 0 0 0 0.10250482 0 0 0 0 0 -0.2821772 0 0 0 0 0 0 0 0 0 0 0 0.13906376 0 -0.188216706 0 0.040880984 0 0 0 0 0 0 0 0 0 0 -0.08956192 0 0 0 -0.1390532964 0 0 0 0 0 0 0 0 0 0 -0.07795692 0 0 0 0 0 0 0.018493396 -0.0982312 0 0 -0.13958336 0 -0.06655246 0 0 0 0 0 0 0 0 0 0 0 0 0 0 0 0 0 0 0 0 0 0 0 0 0 0 0 0 0 0 0 0 0 0 0 0 0 0 0 0 0 0 0 0 0 0 0 0 0 0 0 0 0 0 0 0 0 0 0 0 0 0 0 0 -0.026664094 0 0 -0.0281931 0 0 0 0 0 0 0 0 0 0 0 0 0 0 0 0 0 0 0.235154 -0.1910108 0 0 0 0 0 0 0 -0.191425434 0 -0.1878628 0 0 0 0 0 0.17351206 0 0 0 0 0 0 0 0 0 0 0 0 0 0 0 0 0 0 0 0 0 -0.2002596 -0.089818678 0 0 0 0 0 -0.01215566 0 0 0 0 0 0 0 -0.14389231 0 0 0 0 0 -0.08121318906 0 0 0 0 0 0 0 -0.046690842 0 0 0 0 0 0.09644532 0 0 0 -0.16649766 0 0 0 0 0 0 0 -0.09804576732 0 0 0 -0.03657294 0 0 0 0 0 0 0.03439136 0 0.250212 0 0 0 0 0 0 0 0.022067412 0 0 0 0 0 0 0 0 0 0 0 0 -0.1586972 -0.3125586 0 0 0.1023792482 -0.0506569672 0 0 0 0 0 0 0.0108767 0 0 0.043004474 0 0 0 0 0 0 0 0 0.2003334 0 0 0 0.081621074 0 0 0 0 0.1021697842 0 0 0 0 0 0 0 0 0 0 0 0.008431077 0 0 0 0 0 0 0 0 0 0 0 0 0 0 0 0 0 0 0 0 0 0 0.0260283 0 0 0 0 0 0 0 0.06864316 0 0 -0.06469434 0 0 0 0 0 0 0.1450596 0 0 0 0 0 0 0 0 0 0.01242774 0 0 0 0 0 0 0 0 0 0 0 0 0 0 0 0 0 -0.184794362 0 0 -0.0134961202 0 -0.14764056 0 0 0 0 0 0 0 0 0 0 0 0 0 0 0 0 0 0 0 0 0 -0.152667796 0 0 0 0 0 0 0 0 -0.114686242656 0 0 0 0 0 0 0 0 -0.1220733796 0 0 0 0.20528188 0 0 0 0 0 0.126547368 0 0 0 0 0.02111608 0 0 0 0 0 0 0 0 0 0 0 0 0 0 0 0 0 0 0 0 0.14224844 0 0 0 0 0 0 0 -0.0071972872 0 0 0 0.133359294 0 0 0 0 0 0 0 0 0 0.03036248 0 0 0 0 0 0 0 0.06599288 0 0 0 0 0 0 0 0 0 0 0 0 0 0 0 0 0 0 0 0 0 0 0 0 0 0 0 0 0 0 0 0 0 0 0 0 0 0 0.09719068296 0.12096178 0 0 -0.2451002 0 -0.2512906 0 0 0 0 0 0.1024812 0 0 0 0 0 0.09143394 0 -0.02478544 0 0.0355511426 0 0 0.088406412 0 0.071991324 0.11072504 0 0 0.010028384 0 0 0 0.16078574 0 0 0 0 0 0 0 0 0 0.2239697 -0.061587772 0 0 0 0 0 -0.00956650600000001 0 -0.2374352 0 0 -0.0506236 0 0 0 0 0 0 0 0 0 0 -0.14327116 0 0 0 0 0 -0.05077354 0 0 0 0 0 0 0 0 -0.10920914 0 0 0.047436078 0 0 0.07253536 0 0 0 0 0 0 0 -0.080360986 0 0 0 0 0 0 0 0 0 0 0 0 0 0 0 0 0 0 0 0 0 0 0 0 0 0 -0.062577268 0 -0.056568518 0 -0.142504046 0 -0.154690826 0 0.057993648 0.09006162 0 0.150587466 0 0 0 0 0 0 0 0 0 0 0 0 0 0 0 -0.08268272 0 -0.0934476 0.180817868 0 0 0 0 0 0 0 -0.12852492 0 0 0 0.3669056 0 0 0 0 0 0 0 0 0.026629178 0 0.0487127848 0 0 -0.03115048 0 0 0 0 0 0 0 0 0 0 0 0 -0.04805292 0 0 0 0 0 0 0 -0.096386996 0 0 0 0 0 0 0 0 0 0 0 0 -0.029858548 0 0 0 0 0 0 0 0 -0.0813833248 0 0 0 0 0 0 0 0 -0.0559750364 0 0 0 0 0 0 0 0 0 -0.01716062 0 0 0 0 0 0 0 0 0 0 0 0.08014588 0 0 0 0 0 0 0 0 0 -0.2459588 0 0 -0.15336866 0 0 0 0 0 0 0 -0.101477486 0 0 0 0 0 0 0 0 0 0 0 0 0 0 -0.0827752 0 0 0 0 0 -0.17507924 0 0 0 0 0.0828626782 0 -0.1312878 0 0 0 0 0.11800434 0 0 -0.04950729 0 0 0 0 0 0 0 -0.02864922 0 0 0 0 0 0 0 0 0 0 0 0 0 0 0 0 0 0 0 0 0 0 0 0 0 0 0 0 0 0 0 0 0 0 0 0 0 0 0 0 0 0 0 0 0 0 0 0 0 0 0 0.1036398484 0 0 0 0 0.045121032 0 0 -0.10296243612 0 0 0 0 0 0 0 0 0 0 0.125861744 -0.27682276 0 0 0.074733092 0 -0.077143036 0 -0.00349760000000001 0 0 0 0 0 0 0.1038122048 0 0 -0.1664686 -0.088754768 0.06347454 0 0 0 0 0 0 0 0 0 0 0 -0.14667976 0 0 0 0 0 0 0 0 -0.053223374 0 0 0 0 0.123047266 0 0 0 0 0 0 0 0 0 0 0 0 0 0 0 0 0 0 0 0 0.114356202 0 0 -0.01747968956 0 -0.07544302 0 0 0 0 0 0 0 0 0 0 0 -0.1974824 0 0 0 0 0 -0.16660324 0 0 0 0 0 0.1937716 0 0 0 0 0 0 0 0 -0.13107786 -0.189405994 0 -0.1271117802 0.080905029 0 0 0 0 0 0 0 0 0 0 0 0 0 0 0 0 0 0 0 0 0 0 0 0 0 0 0 0 0 0 0 0 0 0 0 0 0 0 0 0 0 0 0 0 0 0 0 0 0 0 0 0 0 -0.183397868 0 0 0 0 0.097931804 0.09465934 0 0 0 0 0 0 0 0 0 -0.05848812 -0.01866434 0 0 0 0 0 0 0 0 0 0.09556446 0 0 0 0 0.03212484 0 0 0 0 0 0 0 0 0 0 0 0 0 0 0 -0.125846562 0 0 0 0 0 0 0 0 0 0 0.113803734 0 0 0 0 0 0 0 0 -0.15679754 0 0 0 0 0 0 0 0 0 0 -0.07052172 0 0 0 0 0 0 0 0 0 0 0 0 0 0 0 0 0 0 0 0 -0.06971782 0 0 0 0 0 0 0 -0.06848362 0 0 0 0 0 0 0 0 0 0 0 0 0 0 0 0.048175504 0 0 0 0 0 0 0 0 0 0 0.156344944 0 -0.0714414586 0 0 0 0 0 0 0 -0.057070586 0 0.030903824 0 0 0 0 0 0 0.114975054 0 0 0 0 0 0.1620454 0 0 0 0 0 0 -0.140158994 0 0 0 0 0 0 -0.222855258 -0.09050004 0 0 0 0 0.055399786 0 0 0 0 0 0 0 0 0 0 0 0 0 0 0 0.07919304 0 0 0 0 0 0 0 0.16918842 0 0 0 0 0 0 -0.126230918 0 0 0 0 0 0 0 0 -0.0825483008 0 -0.042151918 0 0 0 0 0 0 0 0 0 0 0 0 0 0 0 0 0 0 0 0 0 0 0 0 0 0 0 0 0 -0.017006102 0 0 0 0 0 0 0 0 0 0.008471204 0 0 0 0 0 0 0 0.084090516 0 0 0 0 0 0 0.09603297 0 0 0 0 0 0 0 0 0 0 0.06707732 0 0 0 0 0 0 0 0 0 0 0.1413374726 0 0 0 0 0 0 0 0 0 0 0 0 0 0 0 -0.22852222 0 0 0 -0.09314532 0.120535825 0 -0.05395652 0 0 0 0 0 -0.088094132 0 0 0 0 0 -0.09400888 0 0 0 0 0 -0.114833 0 0 0 0 0 0 0 0 0 0 0 -0.07326598 0 0 0 0 0 0 0 0 0 0 0 0 0.024390812 0 0 0 0 0 0 0 0 0 0 -0.0096494522 0 0 0 0 0 0 0 0 0 0 0 0 0 0 0 0 0 0 0 0 0 0 0 0 0 0 0 0 0 0 0 0 0 0 0 0 0 0 0 0 0 0 0 0 0.12109342 0 0 0 0 0 -0.05153616 0 0 0 0 0 0 0 0 0 0 0 0 0 -0.051945056 0 0 0 0.09202499 0 0 0 0 0 -0.2058928 0 0 0 0 0 0 0 0 -0.0863454 0 0 0 0 0 0 0 0 0 0 0 0 0 0 0 0 0 0 0 0 0 0 0 0 0 0 0 0 0 -0.066150871 0 0 0 0 0 0 0 0 0 0 0 0 0.012358397 0 -0.093920392 0 0 -0.14780232 0 0 0 0 0 0 0 -0.019291462 0 0 0 0 0 0 0 0 0 0 0 0 0 0 -0.038210215 0 0 0 0 0 0 0 0 0 0 0 0 0 0 0 -0.032475566 0 0 0 0.1121834602 -0.06439453648 0 0 0 0 0 0 0 0 0 0 0 0 0 0 0 0 0 0 0 0 0 0 0 0 0 0 0 0 0 0 0 0 0 0 0 0 0 0 0.01361724 0 0 0 0 0 0 0 0 0 0.13575086 -0.00122398 0 0 0 0 0 0 0 0 0 0 0 0 0 0 0 0 0 0 0 0 -0.1305163 0 0 0 0.036479014 0 0 0 0 0 0 0 0 0 0 0 0 0 0 0 -0.195214192 0 0 0 0 0 0 0 0 0 0 0 0 0 0 0.032829562 0 0 -0.071559798 0 0 0 0 0 0 0 0 0 0 0 0 0 0 0 0 0 -0.0632085574 0 0 0 0 0 0 0 0 0 0 0 0 0 0 0 0 0 0 0 0 0 0 0 0 0 0 0 0 0 0 0 0 0 0 0 0 0 0 0 0 0 0 0 0 0 0 0 0 0 0.1328958 0 0 0 0 0 0 0 0 -0.157838736 0 0.05409315436 0 0 0 0 0 0 0 0 0 0 0 0 0 0 0 0 0 0 0 0 0 0 0 0 0 0 0 0.183514428 0 0 0 0 0 0 0 0 0 0 0 0 0 0 0 0 0 0 0 0 0 0 -0.09128954 0 0 0 0 0 0 0 0 0 0 0 0 0 0 0 0 0.148056958 0 0.0903437 0 0 0 0 0 0 0 0 0 0 0 0 0 0 0 0 0.07530862 0.3111948 0 0 0 0 0 0 0 0 0.3518946 0 0 -0.138396702 0 -0.09886987 0 0 0 0 0 0 0.2242550654 0 0 -0.14227924 0 -0.069327074 0 0 0 0 0 0 0 0 0 -0.08360715 0 -0.02371341 0.17162768 0 0 0 0 0 0 0 0 0 0 0 0 0 0 0 0 -0.12568936 0 0 0 0 0 0 0 0 0 0 0 0 0.075109278 0 0 0 0 0 0 -0.156239934 0 0 0 0 -0.1818136 0 0 0 0 0 0 0 0 0 0 0 -0.1206768982 0 0 0 -0.05909858 0 0 0 0 0.010618362 0 0 0 0 0 0 0 0 0 0 0 0 0 0 0 0.1202631454 0 0.0906981 0 0 0 0.069279502 0 0 -0.053279642 0 0 0 0 0 0 0 0 0 0 0 0 0.097636698 0 0 0 0 0 0 0 0 0 0 0 0 0 0 0.1834002 0 0 0 0.09586122 0 0 0 0 0 0.174243744 0 0 0 0 0 0 -0.059178152 0 0 -0.14041616 0 0 0 0 0 0 0 0 0 0 0 0 0 0 0 0 0 -0.0058562024 0 0 -0.042715346 0 0 0 0 0.01554202174 0 0 0 0 0 0 0 0 0 0 0 0 0 0 0 0 0 0 0 0 0 0 0 0 0 0 0 0.3127334 0 0 -0.1425978564 0 0 0 0 0 0 0 0 0 0 0 0 0 0 0 0 0.11950026 0 0 0 0 0 0 0 0 0 0.2096552 0 0 0.10542806 0 0 0 0 0 0 0 0.1902816 0 0.020456052 0 -0.05268758 0 0 0 0 0 0 0 0 0 0 0 0 0 0 0.10713897 0 0 0 0 0 0.0505410352 0 0 0 0 -0.1477391064 0 0 0 0 0 0 0 -0.14542296 0 0 0 0 0 0 0 0 0 0 0 0 0 0 0 0 0 0 0 0.091388088 0 0 0 0 0 0 0 0 0 0 0 0 0 0 0 0 0 0 0 0 0 0 0 0 0 0 0 0 0 0 0 0 0 0 0 0 0 0 0 0 0 0 -0.08708592 0 -0.06943764 0 0 0 0.14919928 0 0 0 0 0 0 0 0 0 0 0 0 0 0 0 0 0.0823548076 0 0 0 0 0 0 0 0 0 0 0 0 0 0 0 0 0 0 0 0 0 0 0 0 0 0 0 0 0 0 0 0 0.03272388 0.090505 0 0 0 0 0 0 0.0623864 -0.183013734 0 -0.009151036 0 0 0 0 0 0 0 0 0 0 0 0 0 0 0 0 0.0535086 0 0 0 0 0 0.0578437 0 0 0 0 0 0 0 0 -0.03821248 0 0 0 0 0 0 0 0 0 0 0.1048512 0 0 0 0.08792952 0 -0.119326082 0 0 0 0 0 0 0 0 0 0 0 -0.090767806 0 0 0 0 0 0 0 0 0 0 0 0 0 0 0 0 0 0 0 0 0 0 -0.030319994 0 -0.1470056 0 0 0 0 0 0 0 0 0 0 0 0 0 0 -0.00170628 0 0 0 0 0 0 0 0 0 0 0 0 0 0 0 0 0 0 -0.05121495522 0 0 0 0 0 0 0 0 0 0 0 0 0 0 0 0 0 0 0 0 0 0 0 0 0 0 0 0 0 0.1659048 0 0 0 0 0.210357 0 0 0 0 0.3674804 0.38995 0 0 0 0 0 0 0 0 0 0 0 0 0.035492674 0 0 0 0.08497747 0 0 0 0 0 0 0 0 0 0 0 0 0 0 -0.14542746 0 0 0 0 0 0 -0.062362444 0 0 0 0 0 0 0 0 0 0 0 0 0.0708441 0.06893204 0 0 0 0 0 0 0 0 0 -0.14804866 0 0 -0.033282992 0 0 0 0 0 0 0 0 0 0 0 0.18266074 0 0 0 0 0 0 0 0 0 0 0 0 0 0 0 0 0 0 0 0 0 0 0 0 0 0 -0.05365274 0 0 0 0 0 0 0 0 0 0 0 0 0 0 0 0 0 0 0 0 0 0 0 0 -0.116859 0 0 0 0 0 0.113832 0 0 0 0 0 0 0 0 -0.140653228 0 0 0 0 0 0 0 0 0 0 0 0 0 0.15780104 0 0 0 0 0 0 0 0 0 -0.07162296 0.16388275 0 0 0 0 0 0 0 0 0 0 0 0 0 0 0 0 0 0 0 0 0 0 0 0 0 0 0 0 0 0 0 0 0 0 0 0 0 0 0 0 0 0 0 0 0 0 0 0 0 0 0 0 0 0 0 0 0 0 0 0 0 0 0 0 0 0 0 0 0 0 0 0 0 0 0 -0.04942296 0 0 0 0 0 0 0 0 0 0 0 0 0 0 0 0 0 0 0 0 0 0 0 0 0 0 0 0 0 0 0 0 0 0 0 0 -0.3191138 0 0 0 0 0.1100823 0 0 0 0 0 0 0 0 0 0 0 0 0 0 0.2182824 0 0 -0.1726843 0 0 0 0 0 0 0.0148676608 0 -0.040562336 -0.153591284 0 0.16162916 0 0 -0.120892142 0 0 0 0 0 0 0 0 0 0 0 0 0 0 0 0 0 0 0 0.4066502 0 0 0 0 0 0 0 0 0 0 0 0 0 0 0 0 0 0 0 0 0 0 0 0 0.047192942 0 0 0 0 0 0 0 0 0.02899268 0 0 0.01074036 0 0 0 0 0 0 0.08377062 0 0 0 0 0 0 0 0 0 0 0 -0.00158742400000001 0 0 0 0 0 0 0 -0.10530608 0 0 0 0 0 0 0 0 0 0 0 0.1804524 0 0 0 -0.209115 0 0 0 -0.140791 0 0 0 0 0 0 0 0 -0.11806652 0 0 0 0 0 0 0 0 0 0.058176 0 -0.07477602 0 -0.0463672324 0 0 0 0 0 0 0 -0.023483066 0 -0.08477768 0 0 0 0 0 0 0 0 0 0 0 0 0 0.06302268 0 0 0 0 0 0 0 0 0.01804202 0 0.03134866 0 0 0 0 0 0 0 0 0 0 0 0 0 0 -0.0612811374 0 0 0 0 0 0.026175182 0 0 0 0 0 0 0 0 0 0 0 0 0 0 0 0 0 0 0 0 0 -0.106220108 0.04658648 0 0.018091998 0 0 0 0 0 0.158576608 0 0 0.123317674 0 0 0 0.06438098 0 0 0 0 0 0 0.1503429 0 0 0 0 0 -0.0911547532 0 0 0 0 0 0 0 0 -0.0688953 0.0459715036 0 0 0 0 0 0 0 0 0 -0.076798762 0 0 0 0 0 0 0 0 0 0 0 0 0 0 0 0 0 0 0 0.094131292 0 0 0 0 0 0 -0.05568330046 0 0 0 0 0 0 0 0 0 0 0 0 0 0 0 0.0373757454 0 0 0 0 0 -0.0668882 0 0 0.08302178 0 0 0 0 0 0 0 0 0 0 0 0 0 0 0 0 0 0 0 -0.183311 0 0 0 0 0 0 0 0 0 0.0292391234 0 0 0 0 0 0 0 0 0 0 0.18638906 0 0 0 0 0 0 0.2837248 0 0 -0.0646258 -0.007233898 0 0 0 0 0 0 0 0 0 0 0 0 0 0 0 0 0 0 0 0 -0.0374653336 0 0 0 0 0 0 0 0 0 0 0 0 0 0 0 0 0 0 0 0 0 0.07592581 0 0 0 0 0 -0.038444794 0 -0.1299584552 0 0 0 0 0 0 0 0 0 0 0 0 0 0 0 0 0 0 0 0 0 0 0 0 0 0 0 0 0 0 -0.0928259 0 0 0 0 0 0 0 0 0 0 0 0 -0.06281004 0 0 0 0 0 0.2128368 0 0 0 0 0 0 0 0 0 0 0 -0.04827142 -0.0471405024 0 0 0 0 0 0 0 0 0 0 0 0 0 0 0 0 0 0 0 0 0 0 0 0 0 0 0 0 0 0 0 0 0 0 0 0 0 -0.0108821854 0 0 0 0 0 0 0 0 -0.04362724 0 0 0 0 0 0 0 0 0 0 -0.0101311968 0 0.15450418 0 0 0 0 -0.01640599 0 0 0 -0.020728286 0 -0.011843886 0 0 0 0 -0.021159702 0 0 0 0 0 -0.2132630856 0 0 -0.0852568 0 0 -0.02555256 0 0 0 0 -0.051902596 0 0 0 0 0 0 0 0.110205717 0 0 0 0 0 0 0 0 0.0327795 0 0 0 0 -0.08980002 0 0.10436894 0 0 0 0 0.11047806 0 0 0 0 0 0 0 0 0 0 0 0 0 0 0 0 0 0 0 0 0 0 0 0 0 0 0.03120421 0 0 0 -0.02489252 -0.054064136 -0.15197276 0 0 0 0 0 0 0 0 0 0 0 0 0 0 0 0 0 0 0 0 0 0 0 0 -0.1728482 0 0.0533905386 0 0 0 0 0 0 0 0 0 0 0 0 0.06433243 0 0 0 0 0 0 0 0 0 0 0 0 0 0 -0.030384362 0 0 0 0 0 0 0 -0.2583712 0 0 0 0 0.10630772 0 0 0 0.02547626 0 0 0 0 0 0.00761924 0 0 0 0 0 0 0 0 0 0 0 0 0 0 0 0 -0.079049154 0 0.1359062 0 0 0 -0.1267911616 0 0 0 0 0 0 0 0 -0.1238497872 0 0 0 0 0.0356796072 0 0 0 0 0 0 0 0 0 0 0 0 0 0 0 0 0 0 0 0 0 0 0 0 0 0 0 0 0 0 0 0.184319 0 0 0 0 0 0 0 0 0 0 0 0 0 0 0 -0.18707107 0 0 0 0 0 0.0618568224 0 0 0 0 0 0 0 0 0 0 0 0 0 0 0 0 0 0 0 0 0 0.103400426 0 0 0 0 0 0 0 0 0.1438184 0 0 0 0 0 0 -0.1201533 0 0 0 0 0 0 0 0.12178668 0 0 0 0 0 0 0 0 0 0 0 0 0.0736595 0 0 0 0 0 0 0 0 0 0 0 0 0 0 0 0 0 0 0 0 0 0 0 0 0 0 0 0 0 0 0 -0.0886624 0 0 0.1289378 0 -0.0611181 0 0 0 0 0 0 0 0 0 0 0.02662058 0 0 0 0 0 0 0 0 0 0.02189702 0 0 0 0 0 0 0 0 0 -0.09555992 0 0 0 0 0 -0.03303932 0 0 0 0 0 0 0 0 0 0 0 0 0 0.15254752 0 -0.1290333 0 0 0 0 0 0 0 0 0 0 0 0 0.0813013084 -0.03376174 0 0 0 0 0 0 0.07693642 0 0 0 0 0 0 -0.084870666 0 -0.078489136 0 0 0 0 0 0 0 0 0 0 0 -0.00869712000000001 0.0549491534 0 0 0 0 0 0 0 0 0 -0.180736 0 0 0 0 0 0 0 0 0 0 0 0 0 0 0 0 0 0 0 0 0 0 0 0 0 0 0 0 0 0 0 0 0 -0.033994328 0 0 -0.074509306 0 0 0 0 0.19924416 0 0 0 0 0 0 0 0 0 0 0 0 0.16133044 0.2134282 0 0 0 0 0 0 0 0 0 0 0 0 0 0 0 0.087111776 0 0 -0.05288416 0 0 0 0 0 0 0 0 0 0 0 0 0 0 0 0 0 0 0 0 0 0 -0.098329994 0 0 0 0 0 0 0 0 0.1622182 0 0 0 0 0.055782248 0 0 0 0 0 0 -0.12788646 0 0 0 0 0 0 0 0 0 -0.26761978 0 0 0 0 0 0 0 0 0 0 0 0 0 0 0 0 0 0 0 -0.042233104 0 0 0 0 0 0 0 0.12349492 0 0 0 0 0 0 0 0 0 0 0 0 0 0 0 0 0 0 0 0 0 0 0 0 0 0 0 0 0 0 0 0 0.0537659722 0 0 0 0 0 0 0 0 0 0 0 0 0 0 0 0 0 0 0 0 0 0 0 0 0 0 0 0.0264275044 0 0 0 0 0 0 0 0 0 0 0 0 0 0 0 0 0 0 0 0 0 0 0 0 0 0 0 0 0 0 0 0 0 0 0 -0.09502654 0 0 0 0 0 0 0 0 0 0 0 -0.0487446582 0 0 0 0 0 0 0 0 0 0 0 0 0 -0.045057202 0 0 0 0 0 0 0 0 0 0 0 0 -0.023642792 0 0 0 0 -0.012641834 0 0 0 0 0 0.01209840704 0 0 0 0 -0.06651652 0 0 0 0.061105195 0 0 0 0 0 0 0 0 0.20253346 0 0 0 0 0 0 0 0 0 0 0 -0.1546618 0.020792164 0 0 0 0 0 0 0 0.109504878 0 -0.038697194 0 0 -0.0678752532 0 0 0 0 0 0 0 0 0 0 0 0 0 -0.14782048 0 0 0 0 0 0 -0.082435 0.0151462984 0 0 0 0 0 0 0 0 0 0 0 0 0 0.093040134 -0.0271833342 0 0 0 0 -0.0541580664 0.058971274 0 0 0 0 0 0 0 0 0 0 0 0 0 0 0 0 0 0 0 0 0 0 0 0 0 0 0 0 0 0 0 0 -0.09775474 0.370723 0 0 0 0 0 0 0 0 0 -0.07005875 0 -0.07131366 0 0 0 0 0 0 0 0 0 0 0 0 0 0 0 0 0 0.1912576634 0 0 0 0 0 0 0 0 0.00196573000000001 0 0 0 0 0 0 -0.0073097044 0 0 0 0 0 0 0 0 0 0 0 0.0383402936 -0.2574706 0 0 0 -0.01296174 0 0 0 -0.0183099006 0 -0.005459648 0 0 0 0 0 -0.03874534434 0 0 0 0 0 0 0 0 0 0 -0.10918324 0.004186457438 0 0 0 0 0 0 0 0 0 0 0 0 0 0 0 -0.11416204 0 0 0 0 0 0 0 0 0 0 0 0 0 0 0 0 0 0 0 0 0 0 0 0 0 0 0 -0.08799940368 0 0 0 -0.2631997 0 0 0 -0.07214806 0 0 0 -0.22150941112 0 0 0 0 0 0 0 0 0 -0.16714672 0 0 0 0 0 0 0 0 0 0 0 0.0392108 0 0 0 0 0 0 0 0 0 0 0 0 0 0 0 0 0 0 0 0 0 0 0 0 0 0 0 0 0.1476682 0 0 0 0 0 0 0 0 0 0 0 0 0.06332456 0 0 0 0 0 -0.1144634 0 0 0 0 0 0 0.188639196 0 0 0 0 0 0 0 0 0 0 0 0 0 0 0 0 0 0 0 0 0 0 -0.11098308 0 0 0 0 0 0 0 0 0 0 0 0 -0.2472428 0.1913668 0 0 0 0 0 0 0 0 0 0 0 0 0.187622268 0 0 0 0 0 0 0 0 0 0 0 0 0.035363582 0 0 0 0 0 -0.017668312 0 0 0 0 0 0 0 0 0 0 0 0 0 0 0 0 0 0 0 0 0 0 -0.02732566 0 0 0 0 0 0 0 0 0 0 0 0 0 0 0 0 0 0 0 0 0 0 0 -0.0408529 0 0 0 0 0 0 0 0 0 0 0 0 0 0 0 0 0 0 0 0 0 0 0 0 0 0 0 0 0 0 0 0 0 0 0 0 0 0 0 0 0 0 0 0 0 0 0 0 0 0 0 0 0 0.04610302 0 0 0 0 0 0 0 0 0 0 0 0 0 0 0 0 0 0 0 -0.138612046 0 0.06067742 0 0 0 0 0 0 0 0 0 0 0 0 0 0 0 0 0 0 0 0 0 0 0 0 0 0 0 0 0 0 0 0 0 0 0 0 0 0 0 0 0 0 0 0 0 -0.332429 0 0 0 0 -0.09122356 -0.05377147 0 0 0 0 0 0 0 0 -0.249358028 0 0 0 0 0.04695024 0.0642954 0 0 0 0 0 0 0 0 0 0 0 0 0 0 0.11985536 0 0 0 0 0 0 0 0 0 0 0 0 0 0 0 0 0 0.058914642 0 0 0.1474492 0 0 0 0 0 0 0 0 0 0 0 0 0 0 0 -0.04794646 0 0 0 0 0 0 0 0 0 0 0 0 0 0 0 0 0 0 -0.014013376 0 0 0 0 0 0 0 0.0878442 0 0 0 -0.021987536 0 0 0 0 0 0 0 0 0 0 0 0 0 0 -0.091565988 0 0 0 0 0 0 0 0 0 0 0 0 0 0 0 0 0 0 0 0.061995974 0 0 0 0 0 0 -0.068992054 0 0 0 0.0940170206 0 0 0 0 0 0 0 0 0 0 0 0 0 0 0 0 0 0 0 0 0 0 0 0 0 -0.05694634 0 0 0 0 0 0 0 0 0 0 0 0 0 0 0 0 0 -0.05948108 0 0 -0.116334898 0 0.056307002 0 0 0 0 0 0 0 0 0 0 0 0 0 0 0 0.058684078 0 0 0 0 0 0 0 0 0 0 0 0 0 0 0 0 0 0 0 0 0 0 0 0 0 0 0 0 0 0 0 0 0 0 -0.00598403999999999 0 0 0 0 0 0 0 0 0 0 0 0 0 0 0 0 0 0 -0.032669377 0 -0.0274567418 0 0 0 0 0 0 0 0 0 0 0 0 0 0 0 0 0 0 0.00581429639999999 0 0 0 0 0 0 0 0.075916008 0 0 0 0 0.0672802202 0 0 0 0 0.0194870048 0 0 0 0 0 0 0 0 0 0 0 0 0 0 0 0 0 0 0 0 0 0 0 0 0 0 0 0 0 -0.114008378 -0.1045998 0 0 0 0 0 0 0 0 0 0 0 0 0 0 0 0 0 0 0 -0.204620028 0 0 0 0 0 0 0 0 0 0 0 0 0 0 0 -0.0662422 0.1511180158 0 0 0 0 0 0 0 0 0 0 0 0 0 0 0 0 0 0 0 0 0 0 0 0 0 0 0 0 0 0 0 0 0 0 0 0 0 0 0 0 -0.01623684 0 0 0 0 0.17778424 0 0.0227808 0 0.037509152 0 0 0 -0.01884098 0 0 0 0 0 0 -0.126578884 0 0 0 -0.1846186 0 0 0 0 0 0 0 0 0 0 0 0 0 0 0 0 0 0 0 0 0 0 0 0 0 0 0 0 0 0 0 0 0 0 0 0 0 0 0 -0.03214312 0 0 0 0 0 0 0 0 0 0 0 0 0 0 0 0 0 -0.06171178 0 0 0 0 0 0 0 0 -0.0701752 -0.09525598 0 0 0 0 0 0 0 0 0 0 0 0 0 0 0 0 -0.06389738 0 0 0 0 0 0 0 0 0 0 0 -0.0717332322 0 0 0 0 0 0 -0.03326341 0 0 0 0 0.0391556566 0 0 0 0 0 0 0 -0.017457256 0 0 0 0 0 0 -0.12118093 0 0 0 0 0 0 0 0 0 -0.046442136 0 0 0 0 0 0 0 0 0 0 0 0 0 0.16588593 0 0 0 0 0 0 0 0 0 -0.17307706 0 0 0 0 0 0 0 0 0 0 0 0.01013382 0 0 0 -0.151049348 -0.284406 0 0 0 0 0 0 0 0 0 0 0.07473122 0 0 0 0 0 0 0 0 -0.00274976 0 0 0 0 0 0 0 -0.0929278 0 0 0 -0.1275200566 0 0.0777492582 0 0 0 0 0 0 -0.008313332 0.2783306 0 0 0 -0.09958146 0 0 0 0 0 -0.2144766 0 0 0 0 0 0 0 0 0 0 0 0 0 0 -0.110725096 0 0 0 0 0 0 0 0 0 0 0 -0.1615312 0 0 0 0.14509932 0 -0.163841174 0 0 0 0 0 0 0 0 0 0 0 0 0 0 0 0 -0.09954046 0 0 0 0 0 0 0 0 0 0 0 0 0 0 0 0 0 0 0 0 0 0 0 0 0 0 0 0 0 0 0 0 0 0 0 0 0 0 0 0 0 0 0 0 0 0 0 0 -0.226425 0 0 0 0 0 -0.076212448 0 0 0 0.105036622 0 0 0 0 0 0 0 0 0 0 0.004003852 0 0 -0.0633172772 0 0 0 0 0 0 0 0 0 0 0 0 0 0 0 0 0 0 0 0 0 0 0 0 0 0 0 0.09372146 0 0.09764318 0 0 0 0 0 0 0 0 0 0 0 0 0 0 0 0 0 0 0 0 0 0 0 0 0 0 0.0018120353 0 -0.04770926 0 0 0 0 0 0 -0.2377626 0 0 0 0 -0.31390122 0 0.223667418 0 0.10115992 0 0 0 0 0 0 0 0 0 0 0 0 0 0 0 -0.141160552 0 -0.14347632 0 0 0 -0.1816780124 0 0 0 0 0 0 0 0 0 0 0 0 0.185189 0 0 -0.0074428157 0 0 -0.038362434 0 0 0.033299362 0 0 0 0 0 0.02742719 0 0 -0.2459128 0 0 0 0 0.194501746 0 0 0 0 0 0 0 -0.23321502 0 0 0 0 0 0 0 0 0 0 -0.0455407794 0.1115498234 0 0 0 0 0 0 0 0 0 0 0 0 0 0 0 0 0 0 0 0 0 0 0 0 0.1928086 0 0 0 0.04911354306 0 0 0 0 0 -0.04708694 0 0 0 0 0.09237262 0 -0.021277514 0 0 0 0 0 -0.00475014000000001 -0.1514307 0.1437948 -0.12919468 0 0 0 0 0 0 0 0 0 0 0 0 0 0 0 0 0 0 0 0 0 0 0 -0.10291958 -0.006454208 0 -0.123292602 0 0 0 0 0 0 0 0 -0.1174916348 0 -0.09544694 0 0 0 0 0 0 0.0842434406 0 0 0 0.244325962 0 0 0 0 -0.09346692 0.03118356 0.07723402 0 0 0 0 0 0 0 0 0 0 0 0 0 0 0 0 0 0.09408334 0 0 -0.03672 0 0 0 0 0 0 0 0 0 0 0 0 0 0 0 0 0 -0.106869612 0.15063526 0 0 0 0 0 0 0 0 0 0 0 0 0 -0.12657992 0 0.113933574 0 0 0 0 0 0 0 0 0 0 0 0 0 0 0 0 0 0 0 0 0 0 0 0 0 0 0 0 0 0 0 0 0 0 0 0 0 0 0 0 0 0 0 0 0 0 0 0 0 0 0 0 0 0 -0.082889342 0 -0.000131571400000007 0 0 0 0 0 0 0 0 0 0 0 0 0 0 0 0 0 0 0 0 0 0 0 0 0 0 0 0 0 0 0 0 0 0 0 0 0 0 0 0 0 0 0 0.07841151 0 0 -0.031612782 -0.034212166 0 0 0 0 0 0 0 0 0 0 0 0 0 0 0 0 0 0 0 0 0 0 0 -0.089608326 0 0 0 0 0 -0.084625748 0 -0.12613522 0 0 0 0 0 0 0 0 0 0 0 0 0 0 0 0.1193035628 0 0 0 0 0 0 0 0 0 0.05515916 0 0 0 0 0 0 0 0 0 0 0 0 0 0 0 0 0 0 0 0 0 0 0 0 0 0 0 0 0 0 0 0 0 0 0 0.2452916 0 0 0 0 0 0 0 0 0 0 0 0 0 0 0.16033672 0 0 0 0 0 -0.103687663 0 0 0 0 0 0 0 0.06204186 0 0 0 0 0 0 0 0 0 0 0 0.08315768 0 0 0 0 0 0 0 0 0 0 0.1123004 0 0 0 0 0 0 0 0 0 -0.1180464 0 0 0 0 0 0 0 0 0 0 0 0 0 0.300108 0 0 0 0 0 0 0 0 0 0 0 0 0 0 0 0 0 -0.03850871 0 0 -0.035843586 0 0 0 0 0 0 0 0 0 0 0 0 0 0 0 0 0 0 0 0 0 0 0 0 0 0 0 0 0 0 0 0 0 0 0 0.03388534 0 0 0 0 0 -0.038766076 0 0 0 0.07123648024 -0.11251984 0 0 0 0 0 -0.034734596 0 0 0 0 0 -0.087458534 0 0 0 0 0 0 0 0 -0.0361948778 0 0 0 -0.14763194 0 0.120914118 0 0 0 0 0 0 -0.117075816 0 0 0 0 0 0 0 0 0 0 0 0 0 0 0 0 0 -0.1522421 0 0.0846094 -0.032647308 0 0 0 0 0 0 -0.09485003 0 0 0 -0.13550034 0 0 0 0 0 0 0 0 0 0 0 0 0 -0.0661100936 0 0 0 0 0 0 0 0 0 0 0 0 0 0 0 0 0.17552444 0 0 0 0 0 0 0 0 0 0 0 0 0 0 0 0 0 0 0 0 0 0 0 0 0 0 0 0 0 0 0 0 0.109926704 0.2015262 0 0 0 0 0 0 0 0 -0.17236016 0 0 0 0.008648918 0 0 0 0 0 0.06516582 0 0 0 0 0 0 0 0 0 0 0 -0.068570249 0 0 0 -0.153587632 -0.10736045 0 0 0 0 0 0 0 0 0 0 0 0 0 0 0 0 0 0 0 0 0 0 0 0.158855458 0 0 0.03804508 0 0 0 -0.2563732 0 0 0 0 0 0 0 0 -0.3954874 0 0 0 0 0 0 0 0 0 0 0 0 0 0 0 0 0 0 0 0 0 0 0 -0.11791238234 0 0 0 0 0 0 0 0 0 0 0 0 0 0 0 0 0 -0.03510502 0 0 0 0 0 -0.07495392 0 0 0 0 0 0 0 0 0 0 0 0 0 0 0 0 0 0 0 0 0 0 0.156514506 0 0 0 0 0 0 0 0 0 0 0 0 0 0 0 0 0 0 0 0 0 -0.0968814 0 0 0 0 0 0 0 0 0 0 -0.280441728 0 -0.136803136 0 -0.0800350222 0 0 0 0 0 0 -0.23189512 0.1093766 0 0 0 0 -0.063088052 0 0 0 0 0 0 0 -0.09791242 0 0 0 0 0 0 0 0.07169578 0 0 0 0 0 0 0 0 0 0 0 0 0.0700916734 0 0 0 0 0 0 0 0 0 0 0 0 0 0 0 0 0 0 0 0 0 0 0 0 0 0 0 0 0 0 0 0 0 0 0 0 0 0 0 0 0 0 0 0 0 0 0 0 0.12191404 0 0 0 0 0 0 0.08195964 0 0 0 0.14185194 0 0 0 0 0 0 0 0 0 0 -0.076603392 0 0 0 0 0 0 0 0 0 0 0 0 0 0 0 0 0 0 0 0 0 0 0 0.13615832 0 0 0 0 0 0 0 0 0 0 -0.14875044 0 0 0 0 0 0 0 0 0 0 -0.18010872 0 0 0 0 0 0 0 0 0 0 0 0 0 0 0 0 0 0 0 0 -0.137565574 0 -0.101174804 0 0 0 0 0 0 0 0 0 0 0 0.2294556 0 0 0 0 0 0.187382026 0 0.02691602 0 0 0 0 0 0 0 0 0 0 0 0 0 0 0 0 0 0 0 0 0.08537582 -0.04766178 0 0 0 0 0 0 0 0 0 -0.0111778396 0 0 0 0 0 0.058337666 0 0 0 0 0 0 0 0 0 0 0 0 0 0 -0.3257296 0 0 0 0 0 0 0 0 0 0 0 0 0 0 0 0 0 0 0 0 0 0 0 0 0 0 0 0 0 0 0 0 0 0 0 0 0 0.017410972 0 0 0 0 0 0 0 0 0.37636 0 0 0 0 0 0 0 0 0 0 0 0 0 0 0 0 0 0 0 0 0 0 0 0 0.08935206 0 0 0 0 -0.0275237 0 0 0 0 0 0 0 0 0 0 0 0 0 0 0 0.09693232 0 0 0 0 0 0 0 0 0 0 -0.092188902 0 0 -0.143010424 0 -0.22955962 0 0 0 0 0 0 0 0.06123559138 0 0 -0.14499512 0 0 0.1519562 0 0 0 0 0 -0.17022352 0.0826532976 0 0.02280096 0 0 0 0 0 0 0 0 0 -0.13474576 0 0 0 0 0 0 0 0 0 0 0 0 0 0 0 -0.0667192376 0 0 0 0 0 0 -0.0656923262 0 0 0 0 -0.08200164 0 0 0 0 0 0 0 0 0 0 -0.16835256 -0.1376813 0 0 0.0941496 0 0 -0.09742374 -0.124358439 0 0 0.034927464 0 0 0 0 0.01880226 0 0 0 0 0 0 0.01712782 0.1518724 0 0 0 0 0 0 0 0 0 0 -0.1502095 0 0 0 0 0 0 0 0 0.0013425 0 0.1185420262 0 0 0 0 0 0.03465282 0 0 0 0 -0.1183819105 0 0 0 -0.1127108 0 0 0 0 -0.139075534 0 0 0 0 0.068163604 0 0 0 0 0.04129206 0 0 -0.06498572 0 0 0 0 0 0 0 0 0 0 0 0 0 0 0 0 -0.248035 0 0 0 0 0 0.0540460904 0 0 0 0 0 0.1043328348 0 0 0 0 0 -0.1940156 0 0 0.0197633472 0 0 0 0 0 0 0 0 0 0 0 0 0 0 0 0 0.1282366594 0.26844084 0 0 0 0 0 0.06690526 0 0 0 0 0 -0.0930202 -0.126176538 0 0 0 0 0 0 0 0 0 0 0 0 0 0 0 0 0.07639198 0 0.18530198 0 0 0 0 0 0 -0.1093365118 0 0 0 0 0 0 0 -0.1031593 0 0 0 0 0 0 0 0 0 0 0 0.127956316 0 0 0 0 0 0 0 0 0 0 0 0 0 0 0 0 0 0.081449434 0 0 0 0 0 0 0 0 0 0 0 0 0 0 0 0 0 0 0 -0.06916707 0 0 0 -0.045804614 0 0 0 0 0.061534474 0 0 0 0 0 0 0 0 0.539397 0 0 0 0 0 -0.076780704 -0.06075972 0 0 0 0 0 0 0 0 0 0 0 0 0 0 0 0 0 0 0 0 0 0 0 0 0 0 0 0 0 0 0 0 0 0 0 0 -0.11806262 0 0 -0.025467578 0 0 0 0 0 0 0 0 0 0 0 0.3055642 0.060824125 0 0 0 0 0 0 0 0 0 0 0 -0.179251344 0 0 0 0 0 0 0 0 0 0 0 0 0 0 0 0 0 0 0 0 0 0 0 0 0 0 0 0 0 0 0 0 0 0 0.11532896 0 0 0 0 0 0 0 0 0 0 0 0 0 0 0 -0.17835965 0 0 0 0 0 0 0 0 0 0 0 0 0 0 0 0 0 0 0.132760278 0 0 0 -0.101545365 0 0 0 0 0 0 0 0 0 0 0 0 0 0 0 0 0 0 0 0 -0.097948568 0 0 0 0 0 0 0 0 0 0 0 0 0 0 0 0 -0.0129009794 0 0 0 0 0 0 -0.002184382 0 0 -0.0836273617 0 0 0 0 0 -0.117298 0 0 0 0 0 0 0 0 0 0 0 0 0 0 0 0 0 0 0 0 0 0 0 0 -0.1459270948 0 0.2959968 0 0 0 -0.203822 0 -0.1756322 0 0 0 0 0 0 0 0 0 0 0 0 0 0 0 0 0 0 0 0 0 0 0 0 0 0 0 0.18486088 0 0 0 0 0 0 0 0 0 0 0 0 0 0 0 -0.2820876 0 0.00243108 0 0 0 0 0 0 0 -0.0232561 0 0 0 0 0 0 0 0 0 0 0 -0.083286386 0 0.084117532 0.5196042 0.3763612 0 0 0 0.2714758 0 0 0 0.041954398 0 0 0 0 -0.0663958956 -0.05079506 0 0.099655802 -0.2218695658 0 0 -0.112714822 0 0 0 0 0 -0.08720494 0 0 -0.0544090012 0 0.072787188 0 0 0 0 0 0 0 0 0 0.02914582 0.1622618 0 0.04927126 0 0 0 0 0 0 0 0 0 0 0 0 0 0 0 0.03178762 0 0 0 0 0 0 0 0 0 0 0 0 0 -0.07891692 0 0 0 0 0 0 0 -0.0172421242 0 0 0 0 0 0 0 0 0 0 0 0 0 0 0 0 0 -0.046911556 0 0 0 0 0 0 -0.220675082 0 0 0 -0.0410915 0 0 0 0 0 0 0 0 0 0 0 0 0 0 0 0 0 0 0 0 0 0 0 0 -0.140382076 0 0 0 0 0 0 0 0 0 0 0 -0.104144938 0 0 0.2177971 0 0 -0.052687428 0 -0.14473268 -0.060764624 0 0 0 0 0 0 0 0 -0.05055816 -0.18615562 0 0 0 0 0 0 0 0 0 0 0 0 0 0 0 0 0 0 0 0 0 0 0 0 0 0 0 0 0 0 0 0 0 0 -0.102783238 0 0 0 0 0 0 0.189899886 0 0 0 0 -0.06214708 0 0 0 0 -0.1249586 0 0 0 0 0 0 0 0 0 0 0 0 0 0 0 0 0 0 0 0 0 0 -0.14738414 -0.05687822 0 0 0 0 0 0 0 0 0 0 0 0 0 -0.1150107194 0 0 0 0 0 0 0 0 0 -0.078005238 -0.05764718 0 0 0 0 0 0 0 0 0 0 0 0 0 0 0 0 0 0 0 0 0 0 0 0 0 0 0 0 0 0 0 0 0 0 0 0 -0.0221966134 0 0 0 -0.081046454 0 0 -0.023047108 0 0 0 0 0 -0.038748474 0 0 0 0 0 0 0 0 0 0 0 0.07192673 0.1512444 0 0 0 0 0 0 0 0 0 0.07500129 0 0 0 0 0 0 0 -0.03808958 0 0 0 0 0 0 0 -0.0418370122 0 -0.03713094 0 0 0 0 0 0 0 0 0 0 0 0 0 0 0 0 -0.03553086 0 0.0396665472 0 0 0 0 0 0 0 0 0 0 0 0 0 0 0 0 0 0 0 0 0 0 0 0 0 0 0 0 0 -0.14035649 0 0 0 0 0 0 0 0 0 0 0 0 0 0 0 0 0 0 0.075824166 0 0 0 0 0 0 0 0 0 0 0 0 0 0 0 0 0 0 0 0 0 0 0.13838068 0 0 0 0 0 -0.0428096616 0 0 0 0 0 -0.041085244 -0.15950646 0 0 0 0 0 0 0 0 0 0 0 0 -0.12099782 0.08801163 0 0 0 0 0 0 0 0 -0.028543216 0 0 0 0 0 0 0 0 0.035073632 0.089424602 0 0 0 0 0 0 0 0 0 0 0.14818646 0 0 0 0 0 0 0 0 0 0 0 0 0 0 0 0 0 0 0 0 0 0 0 0 0.001289916 0 0 0 0 0 -0.10318081 0 0 0 0 0 0 0 0 -0.07340526 0 -0.10058708 0 0 0 0 0 0 0 0 0 -0.011040212 -0.05783188 0 0 0 0 0 0 0 0 0 0 0 0 0 0 0 0 0 0 0 0 0 0 0 0 0 0.1336684 0 0 0 0 0 0 0 0 0 0 0 0 0 0 0 0 0 0 0 0 0.0915374122 0 0 0 0 0 0 0 0 0 0 0 0 0 0 0 0 0 0.148160504 0 0 0 -0.2088514 0.09919506 0 0 0 0 0 0 0 0 0 0 0 0 0 0.041274064 0 0 0 0 0 0 0 0 0 0 0 0.00495266800000001 0 0 0 0 0 0 0 0 0 -0.08457242 -0.093041122 -0.183799946 0 0 0 0 0.04807518 0 0 0 0 0 0 0 0 -0.07297953 0 -0.0370163193 0 0 0 0 0 0 0 0 0 0 0 0 0 0 0 0 0 0 0.1793748 0 0 0 0 0 0 0 0 0 0 -0.054921788 0 0 0 0 0 0 0 0 -0.106721432 0 0 0 -0.074187096 0 0 0 0 0 0 -0.074436514 0.1974508 0 0 0 0 -0.05633114 0 0 0 0 0 0 0 0 0 0.04777385 0 0 0 0 0 0 0 0 0 0.10630194 0 0 0 0 0 0 -0.15991184 0 0 0 0 0 0 0 0.127931 0 0 0 -0.008932272 0 0 0.137402556 0.0069687564 0 0 0 0 0 0 0 0 0 0 0 0 0 -0.336949 0 0 0.12816702 0 -0.0652407932 0 0 0 0 0 0 0 0 0 0 0 0 0 0 0 0 0 0 0 0 0 0 0 0 0 0 0.06436128 0 0 0 0 -0.003530636 0 0.10092569 0 0 0.2917716 0 0 -0.11040674 0 0 0 -0.0824735362 0 0 0 0 0 0 0 0 0 0.073326046 -0.06823548 0 0 0 0 0 0.18116941 0 0 0 0 0 0 0 0 0 0 0 0 0 0 0 0 0 0 0 0 0 0 0 0 0 0 0 0 0 0 0 0 0 0 0 0 0 0 0 0 0 0 0 0 0 0 0 0 0 0 0 0 0 0 0 0 0 0 0 0 0 0 0 0 0 0 0 0 0 0 0 0 0 0 0 0 0 0 0 0 0 -0.121213592 0 0 0 0 0 0 0 -0.089296798 0 0 0 0 0 0 0 0 0 0 0 0 0 0 0 0 0 0 0 0 0 0 0 0 0 0 0 0 0 0 0 0 0 0 0 0 0 0.072823668 -0.0998824 0 0 0 0 0 0 0 0 0.095560208 0 0.10013578 -0.00687318196 0 0 0 0 0 0 0 0 0 0 0 0 0 0 0 0 0 0 0.14533313 0 0 0 0 0 0 0.382875 0 0 0 0 -0.03776912 0 -0.040229766 0 0 0 -0.0014451444 0 0 0 0.0504106 0 0 0 0 0 0 0 0 0 -0.14091948 0 0 0 0 0 0 0 0 0 0 0 0 0 0 0 0 0 0 0 -0.05383352 0 0 0.02593712 0 0 0 0 0 0 0 0 0 0 0 0 0 0 0 0 0 0 0 0 0.0916248474 0 0 0.0519721095 0 0 0 0 0 0.1053282 0 0 0 0 0 0 0 0 0 0 -0.04064853 0 0 0 0 0 0 0 0 0 0 0.02847584 0 0 0.014858824 0 0 0 0 0 0 0 0 0 0 0 0 0 0 0 0 -0.16320644 0 0 0 0 0 0 0 0 0 0 0 0 0 0 0 0 0 0 -0.084874642 0 0 0 0 0 0 0 0 0 0 0 0 0 0 0 0.0891688756 0 0 0 0 0 0 0 0 0 0 -0.1687473 0 0 0 0 0 0 0 -0.08552278 0 0 0 0 0 0 0 0 0 0 0 0 0 0 0 0.108000584 0 0 0 0 0 0 0 0 0 0 0 -0.1465045 0 0 0 0 0 0 0 0 0 0 0 0 0 -0.06714834 0 0 0 0 0 0 0.027941694 0.03215867 0 0 0 0 0.230523844 0 0 -0.0949102 0 0 0.1291215744 0 0 0 0 0 0 -0.0672161838 0 0 0 0 0 0 0 0 0 0 0 -0.152831644 0 0 0 0 0 0.11967046 0 0 0 0.03430819 0 0.050406574 -0.13784652 0 0 0 0 0 0 0 0.1493008 0 0 0 0 0 0.1953958 0.13965024 0 0 0 0 -0.09286002 0 0 0 0 0 -0.119515556 0 -0.04893582 0 0 0 0 0 0 0 0 0 0 0 0 0 0 0 0 0 0 0 0 0 0 0 0 0 0 0 0 0 0.04282668 0 0 0 0 0 0 0 0 0 0 0 0 0 0 0 0 0 0 -0.017059182 0 0 0 0 -0.139876514 -0.090376558 0 0 0 0 -0.0317693648 0 0 0 0 -0.016622004 0 0 0 0 0 -0.151266694 0 0 0 0 0 0 0 0 0 0 0 0 0 0 0 0 0 0 0 0 0 0 0 0 0 0 0 0 0 0 0 0 0 0 0 -0.04792214 0 0 0 -0.0400848654 0 0 -0.050226268 -0.1082814506 0 0 0 0 0 0 0 0 0 0 0 0 0 0.12829954 0 0 0 0 0 0 0 0 0 0 0 0 -0.1407988 0 0 0 0 0 -0.19214 0 0 0 0.13321618 0 -0.053511442 0 0.07910184 0 0.2074042 0 0 0 0 -0.106907796 0 0 0 0 0 0 0 0 0 0 0 0 -0.07920094 0 -0.1005917566 0 0 0 0 0 0 0.1396615 0 0 0 0 0.08468874 0 0 0 0 0.0117017756 0.1143689 0 0 0 0 0 0 0 0.0159466984 0 0 0 0 0 0 0 0 0 0 0 0 0 0 0 0 0 0 0 0 0 0.08797332 0 0 0 0 0 0.0236844748 0 0 0 0 0 0 0 0 0 0 0 0 0 0 0 0 0 0 0 0 0 0 0 0 0 0 0 0 0 0 0 0 0 0 0 0 0.081897172 0 0 0 0 0 0 0 0 0 0 0 0 0 0 0 0 0 0 0 0 0 0 0 0 0 0.1386814 0 0 0 0 0 0.031669934 0 0 0.02566882 0 0.05941012 0 0 0 0 0 0 0 0 0 0 0 0 0 0 0 0 0 0 0 0 0 0 0 0 0 0 0 0 0 0 0 0 0 0 0 0 0 0 0 0 0.075435208 0 0 0 0 0 0 0 0 0 0 0 0 0 0 -0.0714616 0 0 0 0 0 0 0 0 0 0 0 -0.109615888 0 0 0 0 0 0 0 0 0 0 0 0 0 0 0 0 0 0 0 0 0 0 0 0 0 0 0 0 0 0 0 -0.0633212228 0 0 0 0 0 0 0 0 -0.217886772 0 0 0 0 0 0 0 0.12122253 0 0 0 0.0429784182 0 0 0 0 0 0 0 0 0 0 0.10914296 0 0 0 0 0 0 0 -0.07116358 0 0 0 -0.072818978 0 0 0 0 0 0 0 0 0 0 0 0 0 0 0.147906422 0 0 0 0 0 0 0 0 0 0.053551178 0 0 0 0 0 0 0 0 0 0 0 0 0 0 0 0.06878816 0 0 0 0 0 0 0 0 0 0 0 0 0 0 0 0 0 0 0 0.08062908 0 0 0 0 0 0 0 0 0 0 0 0 0 0 0 0 0 0 0 0 0 0 0 0 0 0 0 0 0 0 0 0 0 0 0.04848652 0 0 0 0 0 0 0 0 0 0 0 0 -0.0529361512 0 0 -0.021880088 0 0 0 0 0 0 0.16849492 0 0 0.4462496 0 0 0 0 0 0 0 0 0 0 0 0 0 0 0 0 0 0 -0.081528276 0 0 0 0 0 0 0 -0.004619024 0 0 0 0 0.040482188 0 0 0 0 0 0 0 -0.0122339806 0 -0.097946 0 0 0.3018528 0.3103396 0 0 0 0 0 0.065002878 0 0 0 0 -0.079117278 0 0 0 0 0 0 0 -0.0580952 0 0 0 0 0 0 0 -0.111281 0 0 0 0 0 0.2572614 0 0 0 0 0 0 0 -0.11233394 0 -0.0548646 0 0 0 0 0 0 0 0 0 0 0 -0.06478125 0 0 0 0 0 0 0 0 0 0 0 0 0 0 0 0 0 0.1059987872 0 0 0 0 0 0 0 0 0 0 0 0 0 0 0 0 0.039454238 0 0 0 0.01562602 0 0.1528409 0 0 0 0 0 0 0.07587964 0 0 0 0 0 0 0 0 0 0 0 0 0 -0.08149266 0.056380136 0 0 0.070369426 0 0 -0.072140732 0 -0.1911956 0 0 0 0.01386176 0 0 0 0 0 0 0 0 0 0 0 0 0 -0.056092592 0 0 0 0 0 0 0 0 0 0 0 0 0 0.01122046 -0.02811528 0 -0.009942862 0 0 0 0 0.03657011 0 0 0 0 -0.014741518 0 0 0 0 0 0 0 0 0 0 0 0 0 0 0 0 0 0 0 -0.2588748 0 0 -0.04170318364 0 0 0 0 0 0 0 0 0 0 0 0 0 0 0 0 0 0 0 0 0 -0.0531505 0 0 0 0 -0.075718824 0 0 0 0 -0.1697472 0 0 0 0 0 0 0 0 0 0 0 0 -0.167439312 -0.1386137 0 0 0 0 0 0 0 -0.086776252 0 0 0 0 0 -0.009137914 0 0 0 0 0 0 0 0 0 0 0 0 0 0 0 0 -0.14377758 0 -0.14316562 0 0 0 0 0 0 0 0 0 0 0 0 0 0 0 0 0 0 0 0 0 0 0 0 0.10037698 0 0 0 0 0 0 0 0.15807162 0 0 0 0 0 0 0 0 0 0 0 0 0 0 0 0 0 0 0 0 0 0 0 0 0 0 0 0 0 0 0 0 0 0 0 0 0 -0.12084592 0 0 0 0 0 0 0 0 0 0 0 0.03676786 0 0 0 0 0 0 0 0 0 0 0 -0.16154942 0 0 0 0 -0.0856683712 0 0 0.0382182368 0 0 0 0 0 0 0 0 0 0 0 0 0 0 0 0 -0.147085622 0 0 0 0 0 -0.2310386 0 -0.0780908568 0 0 0 0 0 0 -0.035412764 0 0 0 0 0 0 0 0 0 0 0 0 0.086526984 0 0 0 0 0 0 0 0 0 0 0 0 0 0 0 0 0 0 0 0 0 0 0 0 0 0 0 0 0 0 0 0 0 0 0 0 -0.1224946 0 0 0 0 0 0 0 0 0 0 0 0 0 0.0199948 0 0 0 0 0 0 0 0 0 0 0 0 0 0 0 0 0 0 0 0 0 0 0 0 0 0 0 0 0 0 0 0 0 0 0 0 0 0 0 0.0846186 0 0 0 0 0 0 0 0 0 0 -0.167362458 0 0 0 0 0 0 0 0 0 0 0 0 0 0 0.0453330188 0 0 0 0.056504572 0 0 0 -0.1151836 0 0 0 0 0 0 0 0 0 0 0 0 0 0 0 0 0 0 0 0 0 0 0 0 0 0 0 0 0 0 0 0 0 0 0 0 0 0 0 0 0 0 -0.1067762766 0 0 0 0 0 0 0 0 0 0 0 0 0 0 0 0 0 0 0 0 0 0 0 0 0 0 0 0 0 0 0 0 0 0 0 0 0 0 0 0 0 0 0 0 -0.26418246 0 0 0 0 0 0 0 0 0 0.042088814 0 0 0 -0.020895802 0 0 0 -0.11061944 0 0 0 0 0 0 0 0 0 0 0 0 -0.05146346 -0.123276502 0 0 0.06722538 0 0 0 0 0 0 0 0 0 0 0 0 0 0 0 0 0 -0.0850552772 0 0 0 0 0 0 0 0 0 0 0.17348974 0 0 0 0 0 -0.1210782108 -0.08052438 0 0 0 0.02957056 0 0.13909728 0 0 0 0 0 0 0 0 0 0 0 0 0 0 0 -0.102716456 0 0 0 0 0 0 0 0 0 0 0 0 0 0 0 -0.1703767714 0 0 0 0 0.0503865 0 0.007267826 0 0 0 0 0 0 0 0 0 0 0 0.06605226 0 0 0 0 0 0 0 -0.132951626 0 0 0.0587652 0 0 0 0 0 0 0 0 0 0 0 0.16106758 0 0 0 0 0 0 0.07591996 0 0 0 0 -0.00946924 0 0 0 0 0 0 0 0 0.0926024 0 0 0 0 0 0 -0.045638728 0 -0.175336886 0 0 -0.11123916 0 0 0 0 0 0 0 0.0687561768 0 0 0 0 0 0 0 0 0 0 0 0 0 0 0 0 0 0 0 0 0 -0.056630976 0 0 0 0 0 0.09588202 0 0 0.07485226 0 0 0 -0.12257332 0 0 0 0 0 0 0 0 0 0 0 0 0 0 0 0 0 0 0 0 0 0 0 0 -0.071388336 0 0 0 0 0 0 0 0 0 -0.2894182 0 0 0 0.015239704 0 -0.08223242 0 0 0 0 0 0 0 0 0 0 0 0 0 0 0 0 0 0 0 0 0 0 0 0 0 0 0 0 0 0 0 0 0 0 0 0 0 0 0 0.02168246 0 0 0 -0.0656847 0 0 0 0 0 0 0 0 0 0 0 -0.10638908 0 0 0 0 0 0 0 0 0 0 0 0.019695009 0 -0.01648031 0 0 0 0 0 0 0 0 0 0 0 0 0 0 0 0 0 0 0 0 0 0.10350434 0 0 0 0 -0.023611122 0 0 0.043014634 0 0 0.10296724 0 0 0 0 0 0 0 0 0 0 0 0 0 0 0 0 0 0 0 0 0 0 0 0 0 0 0 0 0.02466382 0 0 0 0 0 0 0 0 0 0 0 0.028646364 0 0 0 0 0 0.067004682 0 0 0 0 0 0 0 0 0 0 0 0 0 0 0 0 0 -0.24636916 0.16824768 -0.0853522254 0 0 0 0 0 0 0.017098502 0 0 0 -0.070474686 0 0 0 0 0 0 0 0 0 0 0 0 0 0 0 0 0 0 0 0.10897702 0 0 0 0 0 0 0 0 0 0 0 0 0 0 0 0 0 0 -0.220500652 0 0 0 0 0 0 0 0 0 0 0 0 0 0 0 0 0 0 0 0 0 0.0938735 0 0 0 0 0 0 0 0 0 0 0 0 0 0 0 0 0 0 0 0 0 0 0 -0.09477198 0 0 -0.13585002 0 0 0 0 0.088322938 0 0 0 0 0 0 0 0 0 0 0 0 0 0 -0.119891248 0 -0.08147132 0 0 -0.116122842 0 0 0 0 0 0 0 0 0 0 0.1215892 0.108654062 0 0 0 0 0 0 0 0 0 0 0 0 0 0 0.03066934 0 0 0 0 0 0 0 0 0 0 0 0 0 0 0 0 0 0 0 0 0 0 0 0 0 0 0 0 0 0 0 0 0 0 0 0 0 0 0 0 0.1238718586 0 0 0 0 0 0 0.045865608 0 0.195159 0 0 0 0 0 -0.049381572 0 0 0 0 0 -0.00626231598 0 0 0 0 0 0 0 0 0 0 0 0 0 0 0 0 0 0 0 0 0 -0.046870029 0 0 0 0 0 0 0 0 0 0 0 -0.111790032 0 0 0 0 0 0 0 0 0 0 0 0 0 0 0 -0.04034873 0.0363467502 0 0 0 0 0 0 0 0 0 0 0 0 0 0 0 0 0 0 0 0 0 0 0 0 0 0 0 0 0 0 0 0 0 0 0 0 0 0 0 0 0 0 -0.01972396 0 0 0 0 0 0 0 0 0 0 0 0 0 0 0 0 -0.0137099778 0 0 0 0 0 0 0 0 0 0 0 0 0 0 0 0 0.09473308 0 0 -0.01644542 0 0 0 0 0 0 -0.14962072 0 0 0 0 0 0 0.10368284 0 0.050673814 0 0 0 -0.12069292 0 0 0 0 0.148980718 -0.00786171020000001 0 0 0 0 0 -0.1135298 0 0 0 0 0 0 0 -0.2007906 0 0 0 0 0 0 0 0 0 0 0 0 0 0 0 0 0 0 0 0 0 0 0 0 0 0 0 0 0 0 0.003581158 0 0 0 0 0 -0.2124078 0 0 0 0 -0.118349492 0 -0.1658648 0 0 0 0 0 0 0.16058538 0 0 0 0 0.0185497 0 0 0 0 0 0.1166392968 0 0 0 0 0.184373306 0 0 0 0.122182404 0 0 0 0 0 0 0 0 0 0 0 0 0 0 0 0 0 0 0.233628218 0 -0.100938802 0 0 0 0 0.13133712 0 0 0 0 0 0 0 0 0 0 0 0 0 0 0 0 0 0 0 0 0.0991479556 0 0 0 0 0 0 0 0 0 0 0 0 0 0.041159514 0 0 0 0 0 0 -0.10412978 0 0 0 0 0 0 -0.12030234 0 0.019431256 0 0 0 0 0 0 0 0 0 0 0 0 0 0 0 0 0 0 0 0 0 0 0 0 0 0 0 0 0 0 0 0 0 0 0 0 -0.041959774 0 0 0 0 0 0 0 0 0 0 0 0 0 0 0 0 0 0 0 0 0 -0.1152152 -0.2163364 0 0.10242508 0 0 0 0 0 0 -0.07242076 0 0 0.18665874 0 0 0 0 0 -0.05691628 0 0 0 0 0 0 0 0 0 0 0 0 -0.074993014 0 0 0 0 0 0 0 0 0 0 0 0 0 0 -0.0882077 0 0 0 0 0 0 0 -0.028488546 0 0 0 0.130706976 0 0 0 0 0 0 0 0.08261001 0 0 0 0 0 0 0.040983372 0 0 0 0 0 0.2200247124 0.1049986 0 0 0 0 0 0 0 -0.129001378 0 0 0 0 0 0 0 0 0 0 0 0 0 0 -0.12111299 0 0 0 0 0 0 0 -0.163384524 0 0 0 -0.09992658 0 0 0 0 0 0 0 0 0.038047636 0 0 -0.022578366 0 0 0 0 0 0 0 0 0 -0.0930516 0 0 0 0.000141252599999998 0 0 0 0 0 0 0 0 0 0 0 0.05434674 0 0 0.00894298 0 0 0.147322 0 0 0 0 0 0 0 0 0 0 0 0 0 0 0 0 0 0 0 0 0 0 0 0 0 0 0 0.03996012 0 0 0 0 0 -0.15256336 0 0 0 0 0 0 0 0 0 0 0.04049054 0 0 0 0 0 0 0 0 0 -0.097529329 0 0 0 0 0 0 0 0 0 0 0 0 0 0 0 0 0 0 0 0 -0.1683536 0 0 0 0 0 0 -0.051118403 0 0.1055526214 0 0.0526140352 0 0 0.0642377968 0 0 0 0 0 0.024034322 0 0 0 0 0 0 0 0 0 0 0 0 0 0 0 0 0 0.1246292 0 0 0 0 0 0 0 0 0 0 0 0 0 0 0 0 0.23413268 0 0.024654562 0 0 0 0 0 0 -0.078557272 0 0 0 0 -0.20419733 0 0 0 0 0.11549008 0 0 0 0 0 0 0 0 0 0 0 0 0 0 0 0 0 0 0 0 0 0 0 0 0 0 0 0 0 0 -0.107054828 0 -0.1237962 0 0 0 0 0 0 -0.069820624 0 0 0 0 0 0.2320162 0 0 0 0 0 -0.1776454 0 0 0 0 0 0 0 0 0 0 0 0 0 0 0.1136645732 0 0 0 -0.106230112 0.06294498 0 0.02550302 0 0 0 0 0 0 0 0 0 0 0 0 0 -0.1283013 0 0 0 0 0 0 0 0 0 0 0 0 0 0 0 0 0 0 0.04208912 0 0 0 0 0 0 0 0 0 0 0 0 0 0 0 0 0 -0.19147 0 0 0 0 0 0.06716242 0 0 0.02819724 0 0 0 0 0 0 -0.16087022 0 0 0 0 0 0 0 0 0 0 0 0 0 0 0 0 0 0 0 0 0 0.1013491252 0 0 0 0 0 0 0 0 0 0 0 0 0 0 0 0 0 0 0 -0.089441599 0 0 0 -0.0539409 0 0 0 0 0 0 0 0 0 0 0 -0.0398275 0 0 0 0 0.132736476 0 0 0.08063426 0 0 0 0 0.11737912 0 0 0 0 0 0 0 0 0 0 0 0 0 0 0 0 0 0 0 0 0 0 0 0 0 0 0 0.03464957 0 0 0 0 0 0 0 0 0 0 0.050611208 0 0 0 0 0 0 0 -0.0173659816 0 0 0 0.2213682 0 0 -0.0600686732 0 0 0 0 0 0 -0.1331886 0 0 0 0 0 0 0 0 0 0 0 0 0 0 0 0 0 0 0 0 0 0 0 0 0 0.2746012 0 0 0 0 0 0 0 0 0 0 0 0 0 0 0 0 0 0 0 0 0 0 -0.10020322 0 0 0.1094335398 0 0.04851674 0 -0.074549134 0 0 0 0 -0.114749274 0 0 0 0 0 0 0 0 0 0 0 0 0 0 0 0 0 0 0 0 0 0 0 0 0 0 0 0 0 0 0 0 0 0 0 0 0 0.4019718 0 0 0 0 0 0 0 0 0 0 0 0 0 0 0 0 0 -0.132125878 0 0 0 0 0 0 0 0.1012881204 0 0 0 0 0 0 0 0 0 0 0 0 0 0 0 0 0 0 0 0 0 0 0.209485598 0 0 0 0 0 0 0 0 0 0 0 0 0 0 0 0 0 0 0 0 0 0 0 0 0 0 0 0 0 0 0 0 0 0 0 0 0 0 0 0 0 0 0 0 0 0 0 0 0 0 0 0 0 0 0 0 0 0 0 0 0 -0.063079544 0 0 0 0 0 0 0 0 0 0 0 0 0 0 0 -0.121520832 0 0 0 0 0 0 0 0 0 0 0 0 0 0 0 0 0 0 0 0 0 0 0 0 0 0 0 0 0 0 0 0 0 0 0 0 0 0 0 0 0 0 0 0 0 0 -0.09815702 0 0 0 0 0 0 0 0 -0.10173282 0 0 0 0 0 0 0 0 0 0 0 0 0 0 0 -0.148556034 0 0 0 0 0 -0.045537228 0 0 -0.10365824 0 0 0 0 0 0 0 0 -0.1946867646 0 0 0 0 0 0 0 0 0 0 0 0 0 0 0 -0.0567712 0 0 0 0 0 0 0 -0.027435192 0 0 0 0 0 0 0 0 0 0 0 0 0 -0.06295586 0 0 0 0 0 -0.0136298082 0 0.048293448 0 0 0 0 0 0 0.0321117616 0 0 0 0 0 0 0.027726892 0 0 0 0 0 0 0 0.02450868 0 0 0 0 0 0 0 0 0 0 0 0 0 0 0 0 0 0 0 0 0 0 0 0 0 0 0 0 0 0 0 0 0 0 0 0 0 0 0.179203304 0 0 0 0 0 0 0 0 0 0 0 0 -0.01073052 0 0 -0.05657178 0.21116328 0 0 0 0 0 0 0 0 0 0 0 0 0 0 0 0 0 0 0 0 0 0 0 0 0 -0.0151587124 0 0 0 0 0 0 0 0 0 0 0 0 0 0 0 0 0 0 0 0 0 0 0 0 0 0 0 0 0 0 0 0 0 0 -0.19253467 0 0 0 0 0 0 0 0 0 0 0 0 0 0 0 0 0 0 0.0514022454 0 0 0 0 0 0 0 0 0.109420732 0 0 0 0 -0.048148204 0 0 0 0 0 0 0 0 0 -0.23396543 0 0 0 0 0 0 0 0 0 0 0 0 0 0 0 0 0 0 0 0 0.006981198 0 0.17164852 0.0529921682 0 0 0 0 0 0 0 0 0 0 0 0 0 0 0 0 0 -0.0025609618 0 0 0 0.053054334 0 0 0 0 0 0 0 0 0 0 0 0 0 0 0 0 0 0 0 0 0 0 0 0 0 0 0 0 -0.047961446 0 0 0 0 0.152076386 0 0 0 0 0 0 0 0 0 0 0 0 0 0 0 0 0 0 0 0 0 0 0.2274676 0 0 0.2323384 0 0 0 0 0.030395858 0 0 0 0 0 0 0 0 0 0 0 0 0 0 -0.028635604 0 0 0 0 0 0 0 0 0 0 0 0 0 0 0 0 0 0 0 -0.018715866 0 0 0 0 0 0 0 0 0 0 0 0 0 0 0 0 0 0 0 0 0 0 0 -0.144024558 0 0 0 0 0 -0.074643668 0 0.02942756 0 0 0 0 0 0 0 0 0 0 0 0 -0.0077295712 0 0 0 0 0 0 0 0 0 0 0 0 0 0 0 0 0 0 0 0 0 0 0 0 0 0.011290646 0 0 0 0 0 -0.000432904799999996 0 0 0 0 0.15798966 0 0 0 0 0 0 0 0 0 0 0 0 0 0.048139758 0 0 -0.0101726658 0 0 -0.062114538 0 0 0 0 -0.0945489524 0 0 0 -0.0974373786 0.20675864 0 0.0177180954 0 0 0 0 0 0 0 0 -0.199238398 0 0 0 0 0 0 0 0 0 0 -0.033208352 0 -0.0087241348 0 -0.09417442 0.09171102 0 0 0 0 0 0 0 0 0 -0.02143042 0 0 0 -0.06457628 0 -0.07956897 0 0 0 0 0 0 0 0 0 0 0.0349841874 0 0 0 0 0 0 0 0 0.08949326 0 0 0 0 0 -0.03733882 0 0 -0.148953738 0 0.13082108 0.160918 0 0 0 0 0 0 0 0 0 0 0 0 0 0 0 0 0 0 0.08376564 0 -0.071818774 0 0 0 0.05301636 0 0 -0.0187758342 -0.042131176 0 -0.2756854 0 0 0.078929766 0 0 0 0 0 -0.0964086 0 0 0 0 0 0 0 0 0 0 0 0 -0.05345765784 0 0 0 0 0 0 0 0 0 0 0 0 0 0 0 0 0 0 0 0.2601206 0 0 0 0 0 0 0 0 0.110263 0 0 0 0 0 0 0 0 0 0 0 0 -0.109896542 0 0 0 0.0235114786 0 0 0 0 0 -0.062208672 0 0 0.06506506 0 0 0 0 0 0 0 0 0.077743581 0 0 0 0 0 0 0 0 0 0 0 0 0 0 0 0 0 0 0 0 -0.0700844682 0 0 0.028397188 0 0 0 0 0 0 0 0 0 0 0 0 0 0 0 0 0 0 0 0 0 0.11679926 0 0 0 0 0 0 0 0 0 0.11620351 0.045122342 0 -0.13783526 0 0 0.0214963 0 0 0 0 0 0 0 0 0 0 0 0 0 0 0 0 0 0 0 0 0.020454748 0 0 0 0 0 0 0 0 0 0 0 0 0 0 0 0 0 0 0 0 0 0 0 0.06132814 -0.0431999366 0 0 0 -0.09562032 -0.06957358 0 0 0 0 0 0 0 0 0 0.13007418 0 0 0 0 0 0 0.1329200752 0 0 0.1506792 0 0 0 0 0 0 0.10261056 0 0 0 0 0 0 0 0 0 0 0 0 -0.10577536 0 0 0 0 0 -0.133543602 -0.0836922 0 0 0 0 0 0 0 0 0 0 0 0 0 0 0 0 0 0 0.036007884 0 0 0 0 0 0 0 -0.104769 0 0 0 0 0 -0.02466742 0 0 0 0 -0.079067011 0 0 0.1790295 0.05511662 0 0 0 0 0 0 0 0 0 0 0 0 0 0 0 0 0 0 0 0 0 0 0 0 0 0.17270791 0 0 0 0 0 0 0 0 0 0 0 0 0 0 0 0 0 0 0 0 0.066859684 0 0 0 0 0 0 0 0 0.12509464 0 0 0 0 0 0 0 0 0 0 0 0 0 0 0 0 0 0 0 0 0 0 0 0 0 0 0 0 0 0 0 0 0 0 0 0 0 0 0 0 0 0.02055912 0 0 0 0 0 0 0 0 0 0 0 0 0 0 0 0 0 0 0 0 -0.00548118000000001 0.089297018 0 0 0 0 0 0 0 0 0 0 0 0.105262164 0 0 0 0 0 0 0 0 0 0 0 0 0 0 0 0 0 0 0 0 0 0.13779078 0 0 0 0 0 0 0 0 0 0 0 0 -0.12140564 0 0 0 0 0 -0.0654115362 0 0 0 0 0 0 0 0 0 0 0 -0.04480909 0 0 0 0 0 0 0 0 0 0 0 0 0 0 0 0 0 0 0 0 0 0 0 0 0 0 0 0 0 0 0.12483372 0 0 0 0 0 0 0 0 0 -0.23765 0 0 0.22732778 0 0 0 0 0 0 0 0 0 0 0 0 0 0 0 0.012227408 0.3376664 0 0 0 0.116681166 0 0 0 0 0 0 0.0243799066 0 0 0 0 0 0 0 0 0 0 0 0.04705232 0 0 0 0 0 0 0 0 0 0 0 0.009296688 0 0 0 0 0 0 0 0 0 0 0 0 0 0 0 0 0 0 0 0 0 0 0 0 0 0 0 0 0.1424929 0 0 0 0 0.013265532 0 0.1805522 0 0 0 0 0 0.2866248 0 0 0 0 0 0 0 0 0 0 0 0 0 0 0 0 0 0 0 0 0 0.3567634 0 0 -0.0374533 0 0 0 0 0 0 0 0 0.00791934 0 0 0 0 0 0 0 0 0 0 0 0 0 0 0 0 0 -0.037053778 0 0 0 0 0 0 0 0 0 0.1945712 -0.1300449 0 0 0 0 0 0 0 0 0 -0.073024668 0 0 0 0 0 0.1742252464 0 -0.1197818 0 -0.01179221714 0 0 0 0 0 0.0538856184 0 0 0 0 0 0 0 0 0 0.1781484 0 0 0 0 0 0 0 0 0 0 0 0 0 0.00958845599999999 0 0.045531286 0 0 0 0 0.05955519616 0 0 0 0 0 0 0 0 0 0 0.082293484 0 0 0 0 0 0 0 0 0 0 0 0 0 0 0 0 0 0 0 0 0 0 0 0 0 0 0 -0.13012912 0 0 -0.0494496176 0 0 0 0 0 0 0 0 0 0 0 0 0 0 0 0 0 0 0 0 0 0 0 0 0 0 0 0 0 0 0 0 0 0 0 0 0 0 0 0 0 0 0 0 0 0 0 -0.069271564 0 0 0 0 0 0.01888175 0 0 0 0 0 0 0.08124814 0 0 -0.111356331 0 0 0 0 0 0 0 0 0 0 0 0 0 0 0.083309998 0 -0.195369 0 0 0 0 0.305987 0.1293393308 0 -0.1841633142 0 0 0 0 0 0 0 0 0 0 0 0 0 -0.14299806 0.1685262 0 0 0 0 0 0 0 0 0 0 0 0 0.2483057432 0.1565725196 0 0 0 0 0 0 0 0 0 0 0 0 0 0 0 0 0 0 0 0 0 0 0 0 0 0 0 0 0 0 0 0 0 0 0 0.171121208 -0.0261680032 0 0 0 0 0 0 0 0 0 0 0 0 0 0 0 0 0 0 0 0 0 0 0 0 0 0 0 0 0 0 0 0 0 0 0 0 0 0 0.15021438 0 0 0 0 0 0 0 0 0 0 0 0 0 0 0 0 0 0 0 0 0 0 0 0 0 0 0 0 0 0 0 0 0 0 0 0 0 0 0 0 0 0 0 0.2278838 0 0 -0.059118612 0 0.197946972 0 -0.18046 0 -0.041629258 0 0 0 0 0 -0.0167781628 0 0 0 0 0 0 0 0 0 0 0 0 0 0 0.0753943284 0 0 0 0 0 0 0 0.05089892 0 0 0 0 0 0 0 0 0 0 0 0 0 0.204632186 0 0 0 0 0 0 0 0 0 0 0 0 0 0 0 0 0 0 -0.023921704 0 0 0 0 0 0 0 0 0 0 0 0 0.090571282 0 0 0 0 0 -0.0392305134 0 0 0 0 0 0.0513859858 -0.1575031 0 0 0 0 0 0 0 0 0 0 0 0 0 0 0 0 0 0 0 0 0 0 0 0 0 0 0 0.059378706 0 -0.0043483 0 0 0 -0.07098542 0 0 0 0 0 -0.1176719982 -0.071346274 0 0 0 0 0 0 0 0 0 0 0 0 0 0 0 0 0 0 -0.09146184 0 0 0 0 0 0 0 0 0 0 0 0 0 0 0 -0.072526174 0 0 0 0 0 -0.1332435 0 0 0 0 0 0 0 0 0 0.048798842 0 0 0 0 0 0 0.0541743352 0 0 0 0 0 0.086479416 0 0 0 0 0 -0.1321951316 -0.17528916 0 0 0 0 -0.08667152 0 0 0 0 -0.07801854 0 0 0 0 -0.0146473384 0.00950516 -0.1184276882 0 0 -0.082541962 0 0 0 0 0 0 0 0 0 0.19449966 0 0 0 0 0 0 0 0 0.0724564648 0 -0.12328334 0 0 0 0 0 0 0 0 0 0 -0.096441268 0 0 0 0 0 0 0 0 0 0 0 0 0 0 0 0 0 0 0 0 0 0 0 0 0 0 0 0 0 0 0 0 0 0 0 0 0 0.340555 0 0 0 0 0 0 0.11355543 0 0 -0.19483764 0 0 0 0 0 0 0 -0.13222048 0.0977641024 0 0 0 0.0562173074 0 0 0 0.19833398 0 0 0 0 0 0 0 0 0 0 0 0 0 0 0 0 0 0 -0.11531826 0 0 0 0 -0.17724316 0 0 0 -0.058815742 0 0 0 -0.10922998 0 0 0 0 0 0 0 0 0 0 0 0 0 0 0 0 0 0 0 0 0 0 0 0 0 0 0.028743726 0 0 0 0 0 0 0 0 0 0 0 -0.030337034 0.08474276 0 0 0 0 0 0 0 0 0.02953462 0 0 0 0 0 0 0 0 0 0 0 0 0 0 0 0 0 0 0.10976282 0 0 0 0 0 0.09948122 -0.01206793 0 0 0 0.019729908 0 0 0 0 0 0 0 0 0 0 0 0 0 0 0 0 0 0 0 0.0019442048 0 0 0 -0.03076491 0 -0.2596357 0 0 0 0 0 0 0 0 0 0 0 0 0 0.17126864 0 0 0 0 0 0 0 0 0 0 0 0 0 0.06247352 0 0 0 0 0 0 0 0 0 0.3728818 0 0.20508312 0 0 0 0 0 0 0 0 0 0 0 0 0 0 0 0 0 0 0 0 0 0.0260440386 0 0 0 0 0 0 0 0 0 0 0 0 -0.03369188 0 0 0 -0.2735904 0 0 0 0 0 0 0 0 0 0 0 0 0 0 0 0 0 0 0.14803489 0 0 0 0 0 0 0 0 0 0 0.02479918 -0.0579866854 0 0 0 0 0 0 0 0 0 0 0.117324168 0 0 0 0 0 0 0 0 0 0 0 -0.033835424 0.027581591 0.04180476 0 0 0.172896422 0 0 0 0 0 0 -0.15540134 0 0 0 -0.053665098 0 0 0 0 0 0 0 0 0 0 0 0 0 0.3814704 0 0 -0.12751022 0 0 0 0 0 0 0 -0.11418658 0 0 0 0 -0.173799222 0 0 0 0 0 0 0 0 0 -0.011506072 0 0 0 0 0 0 -0.1211284 0 0 0.038373957 0 -0.162721432 0 0 0 0 0 0 0 0 0 0 0 0 0 0 0 0 0 0 -0.142593694 0 0 0 0 0 0 0 0.0109046936 0 0 0 0 0.0415057199 0 0 0 0 -0.2034646 0 0 0 0 0 0 0 0 0 0 0.156322292 -0.0691287856 0 0 0 -0.06973936 0 0 0 0 0 0 0 0 0 0 0 0 0 0 0 0 0 0 0 0 0 0 0 0 0 0 0 -0.26371074 -0.2829996 0 0 0 0 0 0 0 0 0 0 0 -0.10222488 0 0 0 0 0 0 0 0 -0.00392296 0 0 0.3800452 0 0 0 0 0 0 0 0 0 0 0 0 0 0 0 0 0 0 0 -0.0903056898 0 -0.133442252 0 0.2291662 0 0 0 0 0 0 0 0 0 0 0 -0.1825281522 0 0 0 0 0 0 0.0412505954 0 0 0 0 0 0 0 0 0 0 0 0 0 0 0 0.138432234 0 0 0 0 0 0 -0.0835796876 0 0 0 0 0 0 0 0 0 0 -0.084989482 0 0 0 0 0 0 0.13441398 -0.03285538 -0.1869108 0.2372726 0 0 0 0 0 0 0 0 0 0 0 0 0 0 0 0 0 0 0 0 0 0 0 0 0 0 0 0 0 0 0 0 0 0 0 0 0 0 0 0 0 0 0.015401248 0 0 0 0.06563536 0 0 0 0 0 0 0 0 0 0 0 0 0 0 0 0 0 0 0 0 0 -0.199364 0 0 0 -0.06759722 0 0 0 0 0 0 0 0 -0.09142132 0 0 0 0 -0.11412226 0 0 0 -0.0361143466 0 0 0 0 -0.098732694 0 0 0 0 0 0 0 0 -0.11733702 0 0 0 0 -0.02845784 0 0 0 0 0 0 0 0 0 0 0 0 0 0 0 0.0507306264 0 -0.056595114 0 0 0 0 0 -0.2729422 0 0 0 0 0 0 0.082722404 0 0 0 0 0 0 0 0 0 0 0 0 0 0 0 0 0 -0.128992788 0 0 0 0 0 0 -0.02601441 0 0 0 0 -0.0720389 0 0 0.1394819072 0 0 0 0 0 0 0 0 0 0 0 0 0 0 0 0 0 0 0 0 0 0 0 0 0 0 0 0 0 0 0 0 0 0 0 0 0 0 0 0 0 0 0 0 0 0 0 0 0 0 0 0 0 0 0 0 0 0 0 0 0 0 0 0.009308748 0 0 0.2099092 0 0 0 0 0 0 0 0 0 0 -0.139398388 0 0 0 0 0 0 0 0 0 0 0 0 0 0 0 0 0 0 0 0 0 0 0 0 0 0 0 0 0 0 0 0 0 0 0.01823486 -0.09321122 0 0 0 0 0 0 0 0 0 0 0 0 0.12673092 0 -0.18760692 0 0 0.027442386 0 0 0 0 0 0 0.2297906 0.1896748 0 0 0 0 0 0 0 0 0 0 0 0 0 0 0 0 0 0 0.08513018 0 0 0 0 0 0 0 0 0 0 0 0 0 0 0 -0.0014263256 0 0 0 0 0 0 0 0 0 -0.07332912 0 0 0 0 0 0 0 -0.043132623 0 0 0 0 0 -0.11164992 0 -0.02969892 0 0 0 0 0 0 0 0 0 0 0 -0.0013852452 0 0 0 -0.2124768 0 0 0 0 0 0 0 0 0 0.054803286 0 0 0 0 0 0 0 0 0 0 0 0 0.13647732 0 -0.0784552 0 0 0 0 -0.12444208 0 0 0 0 -0.044195686 -0.036478754 0 0 0 0 0 0 0 0 -0.05569338 0 0 0 0 0 0 0.225481 0 0 0 0 0 0 0 0 0 0 0 0 0 0 0 0 -0.1215660602 0 0 -0.1582602 0 0 -0.0784112 0 0 0 0 0 0 0 0 0 0 0 0 0 0.03905018 0 0 0 0 0 0 0 0 0 0 0 0 0 -0.2153278 0 0 0 0 0 0 0 0 0 0 0 0 0 0 -0.12108604 0 0 0 0 0 0 0 0 0 0 0 0 -0.2681254 0 0 0 0 0.2599058 0 -0.05451386 0 0 0 0 0 0.060416714 0 0 0 -0.13985144 0 0 0 0 0 0 0 0 0 0 0 0 0 0 0 0 0 0 0 0 0 -0.08259284 0 0 0 0 0 0 0 0 0 0 0 0 0 0 0 0 0 0 0 0 0 0 -0.0750924214 0 0 0 0 0 0 0 0 0 0 0 0 0 -0.0314098856 0 0 0 0 0 0 -0.18652394 0 0 0 0 0 0 0 0 0 -0.070559716 0 0 0 0 0 0 0 0 0 0 0 0 0 0 0 0 0 0 0 0 0 0.1001978 0 0 0 0 0 0 -0.0112253714 -0.078003326 0 0 0 -0.102731102 0 0 -0.13727534 0 0 0 0 0 0 0 0 0 0 0 0 0 0 0 0 0 0 0 0 0 0 0 0 0 0 0 0 0 0 0 0 0 -0.074171056 0 0 0 0 0 0 0 0 0 0 0 0 -0.13937432 0 0 0.1286724 0 0 0 0 0 0 0 -0.143305966 0 0 0 0 0 0 0 0 0 0 0 0.0513133762 0 0 0 0 0 0 0 0 0 0 0 0 0 0 0 0 0 0 0 0 0 0 0 0 0 0 0 0 0 0 0 0 0 0.012738796 0 0 0 0.167783 0 0 0 0 0 0 0 0 0 0 0 0 0 0 0 0 0 0 0 0 -0.1045738 0 0 0 0 -0.2228914 0 0 0 0 -0.1018990138 0 0 0 0 0 -0.03741148 0 0.057821752 0 0 0 0 0 0 0 0.044836114 0 0 0 0 0 0 0 0 0 0.21013287 0.128728274 0.05469136 0 0 0 0 0 0 0 0 -0.024985342 0 0 0 0 0.0642309204 0 0 0 0 0 0 0 0 0 0 0 0 0 -0.056856684 0 0 0 0 0.1771162 0 -0.07856444 0 0 0 0 0 -0.09163536 0 0 0 0 0.140247766 0 0 0 0 0 0 0 0 0 0 0 0 0 0 0 0 0 0 0 0 0 -0.04132192 0 0 0 0 0 0 0 0 0 -0.063570072 0 0 0 0 0 0 0 0 0 0 0 0 0 0 -0.180269734 0 0 0 0 0 0 0 0 0 -0.027229714 0.18620568 0 0 0 0 0 0 0 0 0 0 0 0 0 0 0.069381198 0 -0.01090128 0 0 0 0 -0.0754244538 0 0 0 -0.127704568 0 0 0 0 0 0 0 0 0 0 -0.191625036 0 0.003057751 0.05348742 0 0 0 0 0 0 -0.11086873 0 0 0 0 0 0 0 0 0 0 0 0 0 0 0 -0.1278646 0 0.2800744 0 0.24221182 -0.2074063 0 0 0 0 -0.125600484 0 0 0 0 0 0 0 0 0 0 0 0 0 -0.06221556 0 0 0 0 0 0 0 0 -0.13066872 0 0 0 0 0 0 0 0 0 0 0 0 0 0 -0.079388188 0 0 0 -0.1349724908 0 0 0 0 0 0.0947635874 0 0 0 0 0 0.064442766 0 0 0 0 0 0.08025148 0 0 0 0 0 0 -0.194887266 0 0.18684438 0.0624616624 0 0 0 0 0 0 0 0 0 0 0 0.13241996 0 -0.1371163508 -0.036093661954 0 0 0 0 0 0 0 -0.023557958 0 0 0 0 0 -0.03273448 0 -0.08398816 0 0 0 0 0 0 -0.019087048 0 0 0 -0.1724573 0 0 -0.13469866 0.101696488 0 0 0 0 0 0 0 0 0 0 0 0.1388761 0 0 0 0 0 0 0 0 0 0 0 0.21293234 0 0 0 0 0.2659858 0 0 0 0 0 0 0 0.2513186 0 0 0 0 0 -0.0082549834 0 0 0 0 0 0 0 0 0 0 0 0 0 0.1850008 -0.15169818 0 0 0 0 0 0 0 0 0.029803002 0 0 0 0 0 0 0 -0.094110428 0 0 0 0 0 0 0 0 0 0 0 -0.1628628 0 0 0 0 0 0 0 0 0 0 0 0 0 0 0.05573506 0 0 0 0 0 0 0 0 0 0 0 0 0 0 0 -0.0732202758 0 0 0 0 0 0 0 0 0 0 0 0 0 0 0 -0.19066734 0 -0.137650792 0.3076478 0 0 0 0 0 0 0 0 0 0 -0.223315 0 0 0 0 -0.126641462 0 0 0 0 0 0 -0.05919728 0 0 0 0 0 0 0 0 0 -0.09660536 0 0 0 0 0 0 0 0 0 0 0 0 -0.056556166 0 0 0 -0.1860574 0 0 0 0 0 0 0 0 0 0.105008316 0 0 0 0 0 0 0 0 0.20181355 0 0 0 0 0 0 -0.11703117738 0 -0.151463692834 0 0 0 0 0 0 0 0.1091378388 0 0 0 0 0 0 0 0 0 0 0 0 0 0 0 0 0 0 0 -0.1281038 0 -0.1153579 0 0 0 0 0 0 0
C91 0 0 0 0 0 0 0 0 0 0 0 0 0 0 0 0 0 0 0 0 0 0 0 0 0 0 0 0 0 0 0 0 0 0 0 0 0 0 0 0 0 0 0 0 0 0 0 0 0 0 0 0 0 0 0 0 0 0 0 0 0 0 0 0 0 0 0 0 0 0 0 0 0 0 0 0 0 0 0 0 0 0 0 0 0 0 0 0.158909381428571 0 0 0 0 0 0 0 0.0626440636728571 0 0 0 0 0 0 0 0 0 0 0 -0.0110714424428571 0 0 0 0 0 0 0 0.0260614 0 0 0 0 0 0 0 0 0 0 0 0 0 0 0 0 0 0 0 0 0 0 0 0 0 -0.0561956583 0 0 0 0 0 0 0 0 0 0 0 0 0 -0.151036521157143 0 0 0 0 0 0 0 0 0 0 0 0 0 0 0 0 0 0 0 0 0 0 0 0 0 0 0 0 0 0 0 0 0 0 0 0 0 0 0 0 0 0 0 0 0 0 0 0 0 0 0 0 0 0 0 0 0 0 0 0 0 0 0 0 0 0 0 0 0 0 0 0 0 0 0 0 0 0 0 0 0 0 0 0 0 0 0 0 0 0 0 0 0 0 0 0 0 0.233585574085714 -0.04888742702 0 0 0 0 0 0 0 0 0.134923888772857 0 0 0 0 0 0 0 0 0 0 0 0 0 0 0 0 0 0 0 0 0 0 0 0 0 0 0 0 0 0 0 0 0 0 0 0 0 0 0 0 0 0 0 0 0 0 0 0 0 0 0 0 0 0 0 0 0 0 0 0 0 0 0 0 0 0 0 0 0 0 0 0 0 0 0 0 0 0 0 0 0 0 0 0 0 0 0 0 0 0.00890366021428571 0 0 0 0 0 0.000859251842857133 0 0 0.0423078375624 0 0 0 0 0 0 0 0 0 0 0 0 0 0 0 0 0 0 0 0 0 0 0 0 0 0 0 0 0 0 0 0 0 0 0 0 0 0.165129725578571 0 0 0 0 0 0 0 0 0 0 0 0 0 0 0 0 0 0 0 0 0 0 0 0 0 0 0 0 0 0 0 0 0 0 0 0 0 0 0 0 0 0 0 0 0 0 0 0 0 0 0 0 0 0 0 0 0 0 0 0 0 0 0 0 0 0 0 0 0 0 0 0 0 0.0153387594785714 0 0 0 0 0 0 0 0 0 0 0 0 0 0 0 0 0 0 0 0 0 0 0 0 0 0 0 0 0 0 0 0 0 0 0 0 0 0 0 0 0 0 0 0 0 0 0 0 0 0 0 0 0 0 0 0 0 0 0 0 0 0 0 0 0 0 0 0 -0.0916332684571429 0 0 0 0 0 0 0 0 0 0 0 0 0 0 0 0 0 0 0 0 0 0 0 0 0 0 0 -0.0738401996 0 0 0 0 0 0 0 0 0 0 0 0 0 0 0 0 0 0 0 0 0 0 0 0 0 0 -0.0522197152242857 0 0 0 0 0 0 0 0 0 0 0 0 0 0 0 0 0 0 0 0 0 0 0 0 0 0 0 0 0 0 0 0 0 0 0 0 0 0 0 0 0 0 0 0 0 0 0 0 0 0 0 0 0 0 0 0 0 0 0 0 0 0 0 0 0 0 0 0 0 0 0 0 0 0 0 0 0 0 0 0 0 0 0 0 0 0 0 0 0 0 0 0 0 0 0 0 0 0 0 0 0 0 0 0 0 0 0 0 0 0 0 0 0 0 0 0 0 0 0 0 0 0 0 0 0 0 0 0.0673945623857143 -0.0782916576714286 0 0 0 0 0 0 0 0 0 0 0 0 0 0 0 0 0 0 0 0 0 0 0 0 0 0 0 0 0 0 0 0 0 0 0 0 0 0 0 0 0 0 0 0 0 0 0 0 0 0 0 0 0 0 0 0 0 0 0 0 0 0 0 0 0 0 0 0 0 0 0 0 0 0 0 0 0 0 0 0 0 -0.0910890247285714 0 0 0 0 0 0 0 0 0 0 0 0 0 0 0 0 0 0 0 0 0 0 0 0 0 0 0 0 0 0.0353234983714286 0 0 0 0 0 0 0 0 0 0 0 0 0 0 0 0 0 0 0 0.0757364487428571 0 0 0 0 0 0 0 0 0 0 0 0 0 0 0 0 0 0 0 0 0 0 0 0 0 0 0 0 0 0 0 0 0 0 0 0 0 0 0 0 0 0 0 0 0 0 0 0 0 0 -0.120503850628571 0 0 0 0 0 0 0 0 0 0 0 0 0 0 -0.0674291407542857 0 0 0 0 0 0 0 0 0 0 0 0 0 0 0 0 0 0 0 0 0 0 0 0 -0.0489391030571429 0 0 0 0 0 -0.133763498814286 0 0 0 0 0 0 0 0 0 0 0 0 0 0 0 0 0 0 0 0 0 -0.0693207970142857 0 0 0 0 0 0 0 0 0 0 0 0 0 0 0 0 0 0 0 0 0 0 0 0 0 0 0 0 0 0 0 0 0 0 0 0 0 0 0 0 0 0 0 0 0 0 0 0.0417593198571429 0 0 0 0 0 0 0 0 0 0 0 0 0 0 -0.0558671339485714 0 0.0474654592857143 -0.0204846260214286 0 0 0 0 0 0 0 0 0 0 0 0 0 0.0335961222132857 0 0 0 0 0 0 0 0 0 0 0.160884380135714 0 0 0 0 0 0 0 0 0 0 0 0 0 0 0 0 0 0 0 0 0.183333845114286 0 0 0 0 0 0 0 0 0 0 0 0 0 0 0 0 0.146529515657143 0 0 0 0 0 0 0 0 0.0795866140258571 0 0 0 0 0 0 0 0 0 0.0340599049142857 0 0 0 0 0 0 0 0 0 0 0 0 0 0 0 0 0 0 0 0 0 0 0 0 0 0 0 0 0 0 0 0 0 0 0 0 0 0 0 0 0 0 0 -0.0894342331 0 0 0 0 0 0 0 0 0 0 0 0 0 0 0 0 0 0 0 0 0 0 0 0 0 0 0 0 0 0 0 0 0 0 0 0 0 0 0 0 0 0 0 0 0 0 0 0 0 0 0 0 0 0 0 0 0 0 0 0 0 0 0 0 0 0 0 0 0 0 0 0 0 0 0 0 0 0 0 0 0 0 0 0 0 0 0 0 0 0 0 0 0 0 0 0 0 0 0 0 0 0 0 0 0 0 0 0 0 0 0 0 0 0 0 0 0 0 0 0 0 0 0 0 0 -0.0967909677128571 0 0 0 0 0 0 0 0 0 0.0123933749428571 -0.0616553207142857 0 0 0 0 0 0 0 0 0 -0.05067626943 0 0 0 0 0 0 0 0 0 0 0 0 0 0 0 0 0 0 0 0 0 0 0 0 0 0 0 0 0 0 0.0272374242142857 0 0 0 0 0 0 0 0 0 0 0 0 0 0 0 0 0 0 0 0 0 0 0 0 0 0 0 0 0 0 0 0 0 0 0 0 0 0 0 0 0 0 0 0 0 0 0 0 0 0 0 0 0.104624220677143 0 0 0 0 0 0 0 0 0 0 0 0 0 0 0 0 0 0 0 0 0 0 0 0 0 0 0 0.0387358730857143 0 0 0 0 0 0 -0.000226349257142859 0.142773459714286 0 0 0 0 0 0 0 0 0 0 0 0 0.0724806031228571 0 0 0 0 0 0 0 0 0 0 0.132698676857143 0 0 0 0 0 0 0 0 0 0 0 0 0 0 0 0 0 0 0 0 0 0 0 0 0 0 0 0 0 0 0 0 0 0 0 0 0 0 0 0 0 -0.0324821591428572 0 0 0 0 0 0 0 0 0 0 0 0 0 0 0 0 0 0 0 0 0 0 0 0 0 0 0 0 0 0 0 0 -0.0247875152314286 0 0 0 0 0 0 0 0 0 -0.0424572936 0 0 0 0 0 0 0 0 0 0 0 0 0 -0.0537477152428571 0 0 0 0 0 0 0 0 0 0 0 0 0 0 0 -0.00483733215714286 0 0 0 0 0 0 0 0 0 0 0 0 0 0 0 0 0 0 0 0 0 0 0 0 0 0 0 0 0 0 0 0 -0.0621585357485714 0 0 0 0 0 0 0 0 0 0 0 0 0 0 0 0 0 0 -0.202471593285714 0 0 0 0 0 0 0 0 0 0 0 0 0 0 0 0 0 0 0 0 0 0 0 0 0 0.0380341110685714 0 0 0 0 0 0 0 0 0 0 0 0 0 0 -0.00626654632585714 0 0 0 0 0 0 0 0 0 0 0 0 0 0 0.0348517868571429 0 0 0 0 0 0 -0.167597142142857 0 0 0 0 0 0 0 0 0 0 0 0 0 0 0 0 0 0 0 0 0 0 0 0 -0.0713802624857143 0 0 0 0 0 0 0 0 0 0 0 0 0 0 0 0 0 0 0 0 0 0 0 0 0 0 0 0 0 0 0 0 0 0 0 0 0 0 0 0 0 0 0 0 0 0 0 0 0 0 0 0 0 0 0 0 0 0 0 0 0 0 0 0 0 0 0 0 0 0 0 0 0.0185930640928571 0 0 0 0 0 -0.0393661775448571 0 0 0 0 0.183672371595714 0 0 0 0 0 0 0 0 0 0 0 0 0 0 0 0 0 0 -0.146413548871429 0 0 0 0 0 0 0 0 0 0 0 0 0 0 0 0 0 0 0 0 0 0 0 0 0 0 0 0 0 0 0 0 0 0 0 0 0 0.159180970022857 0 0 0 0 0 0 0 0 0 0 0 0 0 0 0.0557024364857143 0 0 0 0 0 -0.121382227728571 0 0 0 0 0 0 0 0 0 0 0 0 0 0 0 0 0 0.00875314742857143 0 0 0 0 0 0 0 0 0 0 0 0 0 0 0 0 0 0 0 0 0 0 0 0 0 0 0 0 0 0 0 0 0 0 0 0 0 0 0 0 0 0 0 0 0 0 0 0 0 0 0 0 0 0 0 0 0 0 0 0 -0.0119974527571429 0 0 0 0 0 0 0 0 0 0 0 0 0 0 0 0 0 0 0 0 0 0 0 0 0 0 0 0 0 0 0 0 0 0 0 0 0.0312804831428571 0 0 0 0 0 0 0 0 0 0 0 0 0 0 0 0 0 0 0 0 0 0 0 0 0 0 0 0 0 0 -0.0668040898857143 0 0 0 0 0 0 0 0 0 0 0 0.0164346794428571 0 0 0 0 0 0 0 0 0 -0.0616176828571428 0 0 0 0 0 0 0 0 0 0 0 0 0 0 0 0 0 0 0 0 0 0 0 0 0 0 0 0 0 0 0 0 0 0 0 0 0 0 0 0 0 0 0 0 0 0 0 0 0 0 0 0 0 0 0 0 0 0 0 0 0 0 0 0 0 0 0 0 0 0 0 0 0 0 0 0 0 0 0 0 0 0 0 0 0 0 0 0 0 0 0 0 0 0 0 0 0 0 0 0 0 0 0 0 0 0 0 0 0 0 0 0 0 0 0 0 0 0 0 0 0 0 0 0 0 0 0 0 0 0 0 0 0 0 0.08197403996 0 -0.0600778884285714 0 0 0 0 0 0 -0.0748880186557143 0 0 0 0 0 0 0 0.0149984905142857 0 0 0 0 0 0 0 0 0 0 0 0 0 0 0 0 0 0 0 0 0 0 0.0972997745714286 0 0 0 0.0109174333714286 0 0 0 0 0 0 0 0 0 0 0 0 0 0 0 0 0 0 0 0 0 0 0 0 0 0 0 0 0 -0.00571936057142858 0 0 0 0 0 0 0 0 0 0 0 0 0 0 0 0 0 0 0 0 0 0 0 0 0 0 0 0 0 0 0 0 0 0 0 0 0 0 0 0 0 0 0 0 0 0 0 0 -0.0522625125742857 0 0 0 0 0 0 0.0352363108571429 0 0 0 0 0 0 0 0 0 0 0 0 0 0 0 0 0 0 0 0 0 0 0 0.0156630977942857 0 0 0 0 0 0 0 0 0 0 0 0 0 0 0 0 0 0 0 0 0 0 0 0 0 0 0 0 0.00510026714285714 0 -0.012077591 0 0.0671236815242857 0 0 0 0 0 0 0 0 0 0 0 0 0 0 0 0 0 0 0 0 0 0 0 0 0 0 0 0 0 0 0 0 0 0 0 0 0 0 0 0 0 0 0 0 0 0 0.0715552682857143 0 0 0 0 0 0 0 0 0 0 0 0 0 0 0 0 0 0 0 0 0 -0.0106326797571429 0 0 0 0 0 0 0 0 0 0 0 0 0 0 0 0 0 0 0 0 0 0 0 0 0 0 0 0 0 0 0 0 0 0 0 0 0 0 0 0 0 0 0 0 0 0 0 0 0 0 0 0 0 0 0 0 0 0 0 0 0 0 0 0 0 0 0 0 0 0 0 0 0 0 0 0 0 0 0 0 0 0 0 0 0 0 0 0 0 0 0 0 0 0 0 0 0 0 0 0 0 0 0 0 0 0 0.0450163688157143 0 0 0 0 0 0 -0.0919028531475714 0 0 0 0 0 0 0 0 0 0 0 0 0 0 0 0 0 0 0 0 0 0 0 0 0 0 -0.05454534 0 0 0 0 0 0 0 0 0 0 0 0 0 0 0 0 0 0 0 0 0 0 0 0 0 0 0 0 0 0 0 0 0 0 0 0 0 0 0 0 0 0 0 0 0 0 0 0 0 0 0.0629340404285714 0 0 0 0 0 0 0 0 0 0 0 0 0 0 0 0 0 0 0 0 0 0 0 0 0 0 0 0 0 0 0 0 0 0 0 0 0 0 0 0 0 0 0 0 0 0 0 0 -0.0199699250242857 0 0 0 0.0478129129485714 0 0 0 0 0 0 -0.122627162357143 0 0 0 0 0 0 0 0 0 0 0 0 0 0 0 0 0 0 0 0 0 0 0 0 0 0 0 0 0 0 0 0 0 0 0 0 0 0 0 0 0 0 0 0 0 0 0 0 0 0 0 0 0 0 0 0 0 0 0 0 0 0 0 0 0 0 0 0 0 0 0.0969428581857143 0 0 0 0 0 0 0 0 0 0 0 0 0 0 -0.00595164857142857 0 0 0 0 0 0 0 0 0 0 0 0 0 0 0 0 0 0 0 0 0 0 0 0 0 0 0.0721761096242857 0 0 0 0 0 0 0 0 0 0 0 0 0 0 0 0 0 0 0 0 0 0 0 0 0 0 0 0 0 0 0 0 0 0 0 0 0 0 0 -0.114959818154286 0 0 0 0 0 0 0 0 0 0 0 0 0 0 0 0 0 0 0 0 0 0 0 0 0 0 0 0 0 0 0 0 0 0 0 0 0 0 0 0 0 0 0 0 0 0 0 0 0 0 0 0 0 0 0 0 -0.0632159389428571 0 0 0 0 0 0 0 0 0 0 0 0 0 0 0 0 0 -0.1161457941 0 0 0 0 0 0 0 0 0 0 0 0 0 0 0 0 0 0 0 0 0 0 0 0 0 0 0 0 0 0 0 0 0 0 0 0 0 0 0 0 0 0 0 0 0 0 -0.0946795234285714 0 0 0 0 0 0 0 0 0 0 0 0 0 0 0 0 0 0 0 0 0 0.0436332452 0 0 0 0 0 0 0 0 0 0 0 0 0 0 0 0.0416317931428571 0 0 -0.0357001371428571 0 0 0 0 0 0 0 0 0 0 0 0 0 0 0 0 0 0 0 0 0 0 0 -0.0675113660571428 0 0 0 0 0 0 0 0 0 0 0 0 0 0.0654385318857143 0 0 0 0 0 0 0 0 0 0.0850116232285714 0 0 0 0 0 0 0 0 0 0 0 0 0 0 0 0 0 -0.107513984681429 -0.08171420574 0 0 0 0 0 0 0 0 0 0 0 0 0 0 0 0 0 0 0 0 0 0 0 0 0 0 0 0 0 0 0 0 0 0 0 0 0 0 0 0 0 0 0 0 0 0 0 0 0 0 0 0 0 0 0 0 0 0 0 0 0 0 0 0 0 0 0 0 0 0 0 0 0 0 0 0 0 0 0 0 0 0 0 0 0 0 0 0 0 0 0 0 0 0 0 0 0 0 0 0 0 0 0 0 0 0 0 0 0 0 0 0 0 0 0 0 0 0 0 0 0 0 0 0 0 0 0 0 0 0 0 0 0 0 0 0 0 0 0 0 0 0 0 0 0 0.0463883118142857 0 0 0 0 0 0 0 0 0 0 0 0 0 0 0 0 0 0 0 0 0 0 0 0 0 0 0 0 0 0 0 0 0 0 0 0 0 0 0 0 0 0 0 0 0 0 -0.0956530976142857 0 0 0 0 0 0 0 0 0 0 0 0 0 0 0 0 0 0 0 0 0 0 0 0 0 0 0 0 0 0 0 0 0 0 0 0 0.0106080684285714 0 0 0 0 0 0 0 -0.0883323278171429 0 0 0 0 0.100423221248571 0 0 0 0 0 -0.0456285422842857 0 0 0 0 0 0 0 0 0 0 0 0 0 0 0 0 0 0 0 0 0 0 0 0 0 -0.043291622 0 0 0 0 0 0 0 0 0 0 0 0 0 0 0 0 0 0 0 0 0 0 0 0 0 0 0 0 0 0 0 0 0 0 0 0 0 0 0 0 0 0 0 0 0 0 0 -0.0848517319628571 0 0 0 0 0.0982773894314286 0 0 0 0.0311574678285714 0 0 0 0 0 0 0 0 0 0 0 0 0 -0.0463687823714286 0 0 0 0 0 0 0 0 0 0 0 0 0 0 0 0 0 0 0 0 0 0 0 0 0 0 0 0 0 0 0 0 0 0 0 0 0 0 0.0808705031828572 0 0 0 0 0 0 0 0 0 0 0 0 0 0 0 0 0 0 0 0 0 0 0 0 0 0 0 0 0 0 0 0 0 0 0 0 0 0 0 0 0 0 -0.119824563571429 0 0 0 0 0 0 0 0 0 0 0 0 0.00871158887142857 0 0 0 0 0 -0.061517592 0 0 0 0 0 0 0 0 0 0 0 0 0 0 0 0 0 0 0 0 0 0 0 0 0 0 0 0 0 0 0 0 0 0 0 0 0 0 0 0 0 0.122222565285714 0 0 0 0 0 0 0 0 0 0 0 0 0 0.051294369 0.0916743485714286 0.109898801385714 0 0 0 0 0 0 0 0 0 0 0 0 0 0 0 0 0 0 0 0 0 0 0 0.0350097129042857 0 0 0 0 0 0 0 0 0 0 0 0 0 0 0 0 0 0 0 0 0 0 0 0 0 0 0 0 0 0 0 0 0 0 0 0 0 0 0 -0.0333751607858571 0 0 0 0 0 0 0 0 0 0 0 0 0 0 0 0 0 0 0 0 0 0 0 0 0 0.0758613280428572 0 0 -0.0795275888857143 0 -0.0440476397 0 0 0 0 0 0 0 0 0 0 0 0 0 -0.00351977897571428 0 0 0 0 0 0 0 0 0 0 0 0 0 0 0 0 0 0 0 0 -0.0753668946428571 0 0 0 0 0 0 0 0 0 0 0 0 0 0 0 0 0 0 0 0 0 0 0 0 0 0 0 0 0 0 0 0 0 0 0 0 0 0 0 0 0 0 0 0 0 0 0 0 0 0 0 0 0 -0.02138555802 0 0 0 0 0 0 0 0 0 0 0 0 0 0 0 0 0 0 0 0 0 0 0 0 0 0 0 0 0 0 0 0 0 0.0899345874285714 0 0 0 0 -0.0834884736571428 0 0 0 0 0 0 0 0 0 0 0 0.0206720627142857 0 0 0 0.00479493144142857 0 0 0 0 0 0 0 0 0 0 0 0 0 0 0 0 0 0 0 0 0 0 0 0 0 0 0 0 0 0 0 0 0 -0.0409781074671429 0 0 0 0 0 0 0 -0.0311002484081429 0 -0.00606761238571429 0 0 0 0 0 0 0 0 0 0 0 0 0 0 0 0 0 0 0 0 0 0 0 0 0 0 0 0 0 0 0 0 0 0 0 -0.0339444630514286 0 0 0 0 0.107270338714286 0 0 0 0 0 0 0 0 0 0 0 0 0 0 0 0 0 0 0 0 0 0 0 0 0 0 0 0 0 0 0 0 0 0 0 0 0 0 0 0 0 0 0 0 0 0 0 0 0 0 0 0 0 0 0 0 0 0 0 0 0 0 0 0 0 0 0 0 0 0 0 0 0 0 0 0 0 0 0 0 0 0 0 0 0 0 0 0 0 0 0 0.0324791277142857 0 0 0 0 0 0 0 0 0 0 0 0 0 0 0 0 0 0 0 0 0 0 0 0 0 0 0 0 0 0 0 0 0 0 0 0 0 -0.00755295228571429 0 0 0 0 0 0 0 0 0 0 0 0 0 0 0 0 0 0 0 0 0 0 0 0 0 0 0 0 0.0063419467033 0 0 0 0 0.05415233221 0 0 0 0 0 0 0 0 -0.0179556713142857 0 0 0 0 0 0 0 0 0 0 0 0 0 0 0 0 0 0 0 0.129358212857143 0 0 0 0 0 0 0 0 0 0 0 0 0 0 0 0 0 0 0 0 0 0 0 0 0 0 0 0 0 0 0.06108103629 0 0 0 0.0314885725857143 0 0 0 0 0 0 0 0 0 0 0 0 0 0 0 0 0 0 0 0 0 0 0 0 0.0161082311428571 0 0 0 0 0 0 0 0 0 0 0 0 0 0 0 0 0 0 0 0 0 0 0 0 0 0 0 0 0 0 0 0 0 0 0 0 0 0 0 0 0 0 0 0 0 0 0 0 0 0 0 0 0 0 0 0 0 0 0 0 0 0 0 0 0 0 0 0 0 0 0 0 0 0 0 0 0 0 0 0 0 0 0 0 0 0 0 0 0 0 0 0 0 0 0 0 0 0 0 0 0 0 0 0 -0.009951672 0 0 0 0 0 0 0 0 0 0 0 0 0 0 0 -0.0976803178571428 0 0 0 0 0 0 0 0 0 -0.10409750486 0 0 0 0 0 0 0 0 0 0 0.101925742971429 0 0 0 0 0 0 0 0 0 0 0 0 0 0 0 0 0 0 0 0 0 -0.148632328414286 0 0 0 0 0 0 0 0 0 0 0 0 0 0 0 0 0 0 0 0 0 0 0 0 0 -0.0948182531285714 0 -0.159628058128571 0 0 0 0 0 0 0 0 0 0 0 0 0 0 0 0 0 0 0 0 0 0 0 0 0 0 0 0 0 0 0 0 -0.0197647533828571 0 0 0 0 0 0 0 0 0 0 0 0 0 0 0 0 0 0 -0.0748124495857143 0 0 0 0 0 0 0 0 0 0 0 0 0.0377893965857143 0 0 0 0 0 0 0 0 0 0 0 0 0 0 0 0 0 0 0 0 0 0 0 0 0 0 0 0 0 0 0 0 0 0 0 0 0 0 0 0 0 0 0 0 0 0 0 0 0 0 0 0 0 0 0 0 0.0827975721345714 0 0 0 0 0.0067351694 0 0 0 0 0 0 0 0 0 0 0 0 0 0 0 0 0 0 0 0 0 0 0 0 0 0 0 0 0 0 0 0 0.1092890039 0 0 0 0 0 0 0 0 0 0 0 0 0 0 0 0 0 0.0773345060042857 0 0 0 0 0 0 0 0 0 0 0 0 0 0 0 0 0 0 0 0 0 0 0 0 0 0 0 0 0 0 0 0 0 0 0 0 0 0 0 0 0 0 0 0 0 0 0 0 0.207527882485714 0 0 0 0 0 0 0 0 0 0 0 0 0 0 0 0 0 0 0 0 0 0 0 0 0 0 0 0 0 0 0 0 0 0 0 0 0 0 0 -0.0463405303413429 0 0 0 0 0 0 0 0 0 0 0.0689600900771428 0.0627857167285714 0 0 0 0 0 0.0123907853742857 0 0 0 0 0 0 0 0 0 0 0 0 0 0 0 -0.0764224510714286 0 0 0 0 0 0 0 0 0 0 0 0 0 0 0 0 0 0 0 0 0 0 0 0 0 0 0 0 0 0 0 0 0 0 0 0 0 0 0 -0.0857273581428571 0 0 0 0 0 0 0 0 0 0 0 0 0 0 0.0260039044285714 0 0 0 0 0 0 0 0 0 0 0 0 0 -0.0332254394271428 0 0 0 0 0 0 0 -0.138294776857143 0 0 0 0 0 0 0 0 0 0 0 0 0 0 0 0 0 0 0 0 0 0 0 0 0 0 0 0 0 0 0 0.0178609542857143 0 0 0 0 0 0 0 0 0 0 0 0 0 0 0 0 0 0 0 0 -0.00475786133285714 0 0 0 0 0 0 0 0 0 0 0 0 0 0 0 0 0 0 0 0 0 0 0 0 0 0 0 0 0 0 0 0 0 0 0 0 0 0 0 0 0 0 0 0 0 0 0 0 0 0 0 0 0 0 0 0 0 0 0 0 0 0 0 0.079374765 0 0 0 0 0 0 0 -0.0722641591428571 0 0 0 0 0 0 0 0 0 0 0 0 0 -0.168946821714286 0 0 0 0 0 0 0 -0.192829127428571 0 0 0 -0.127959071 0 0 0 0 0 0 0 0 0 0 0 0 0 0 0 0 0 0 0 0 0 0 0 0 0 0 0 0 0 0 0 0 0 0 0 0 0 0 0 0 0 0 0 0 0 0 -0.17297962426 0 0 0 0 0 0 0 0 0 0 0 0 0 0 -0.0465921592385714 0 0 0 0 0 0 0 0 0 0 0 0 0 0 0 0 0 0 0 0 0 0 0 0 0 0 0 0 0 0 0 0 0 0 0 0 0 0 0 0 0 0 0 0 0 0 0 0 0 0 0 0 0 0 0 0 0 0 0 0 0 0 0 0 0 0 0 0 0 0 0 0.177821316354514 0 0 0 0 0 0 0 0 0 0 0 -0.0364782019285714 0 0 0 0 0 0 0 0 0 0 0 0 0 0 0 0 0 0 0 0 0 0 0 0 0 0 0 0.121890936438571 0 0 0 -0.044537523 0 0 0 0 0 0 0 0 0 0 0 0 0 0 0 0 0 0 0 0 0 0 0 0 0 0 0 0 0 0 0 0 0 0 0 0 0 0 0 0 0 0 0 0 0 0 0 0 -0.0227648601357143 0 0 0 0 0 0 0 0 0 0 0.00787682697142857 0 0 0 0 0 0 0 0 0 0 0 0 0 0 0 0 0 0 0 0 0 0 0 0 0 0 0 0 0 0 0 0 0 0 0 0 0 0 0 0 0 0 0 0 0 0 0 0 0 0 0 0 0 0 0 0 0 0 0 0 0 0 0 0 0 0 0 0 0 0 0 0 0 0 0 0 0 0 -0.0447737625842857 0 0 0 0 0 0.0926600173 0 0 0 0 0 0.0330991906857143 0 0 0 0 0 0 0 0 0 0 0 0 0 0 0 -0.103329743 0 0 0 0 0 0 0 0 0 0 0 0 0 0 0 0 0 0 0 0 0 -0.0420720584142857 0 -0.113954707357143 0 0 0 0 0 -0.0139598574428571 0 0 -0.198384673428571 0 0 0 0 0 0 0 0 0 0 0 0 0 0 0 0 0 0 0 0 0 0 0 0 0 -0.0602610044714286 0 0 0 0 0 0.115410581828571 0.102206424642857 0 0 0 0 0 0 0 0 0 0 0 0 0 0 0 0 0 0 0 0 0 0 0 0 0.0254270895714286 0 0 0 0 -0.0162918321285714 0 0 0 0 0 0 0 0 0 0 0 0 0 0 0 0 0 0 0 0 0 0 0 0 0 0 0 0 0 0 0 -0.0816395977142857 0.0201309867142857 0 0 0 0 -0.0352609085857143 -0.0275665369714286 0 0 0 0 0 0 0 0 0 0 0 -0.112621741571429 0 0 0 0 0 0 0 0 0 0 0 0 0 0 0 0 0 0 0 0.0499649590514286 0 -0.0532420378571429 0 0 0 0 0 0 0 0 0 0 0 0 0 0 0 0 0 0 0 0.170478501514286 0 0 0.0449167682142857 0 0 0 0 0 0 0 0 0 0 0 0 0 0 0 0 0 0 0 0 0 0 0 0 0 0 0 0 0 0 0 0 0 0 0 0 0 0 0 0 0 0 0 0 0 0 0 0 0 0 0 0 0 0 0 0 0 0 -0.137703590514286 0 0 0 0 -0.0675914292857143 0 0 0 0 0 0 0 0 -0.155185084214286 0 0 0 0 0.000111311028571432 0 0 0 0 0 0 0 0 0 0 0 0 0 0 0 0 0 0 0 0 -0.127876148071429 0 0 0 0 0 0 0 0 0 0 0 0 0 0 0 0 0 0 0 0 0 0 0 0 0 0.223463304357143 0 0 0 0 0 0 0 0 0 0 0 0 0 0 0 0 0 0 0 0 0 0 -0.0675853988714286 0 0 0 0 0 0 0 0 0 0 0 0 0 0 0 0 0 0 0 0 0 0 0 0 0 0 0 0 0 0 0 0 0 0 0 0 0 0 0 0 0 0 0 0 0 0 0 0 0 0 0 0 0 0 0 0 0 0 0 0 0 0 0 0 0 0 0 0 0 0 0 0 0 0 0 0 0 0 0 0 0 0 0 0 0 0 0 0 0 0 0 0 0 0.215637888194286 0 0 0 0 0 0 0 0 0 0 0 0 0 0 -0.0319950941285714 0 0 0 0 0 0 0 0 0 0 0 0 0 0.0160026990685714 0 0 0 0 0 0 0 0 0 0 0 0 0 0 0 0 0 0 0 0 0 0 0 0 0.0254432576857143 0 0 0 0 0 0 0 0.0180019147142857 0 0 0 0 -0.0783267903328571 0 0 0 0 0 0 0 0 0 0 0.0904168566642857 0 0 0 0 0 0 0 0 0 0 0 0 0.0110721808428571 0 0 0 0 -0.0527904177142857 0 0 0 0 0 0 0 0 0 0 0 0 0 0 0 0 0.0198566185771429 0 0 0 0 0 0 0 0 0 0 0 0 0 0 0 0 0 0 0 0 0 0 0 0 0 0 0 0 0 0 0 0 0 0 0 0 0 0 -0.1102216128 0 0 0 0 0 0 0 0 0 0 0 0 0 0 0 0 0 0 0 0 0 0 0 0 0 0 0 0 0 0 0 0 0 0 0 0 0 0 0 0 0 0 0 0 0 0 0 0 0 0 0 0 0 0 0 0 0 0 0 0 0 0 0 0 0 0 0 0 0 -0.0428666244428572 0 0 0 0 0 0 0 0 0 0 0 0 0 0 0 0 0 0 0 0 0 0 0 0.122099999268571 0 0 0 0 0 0 0 0 -0.115825837771429 0 0 0 0 0 0 0 0 0 0 0 0 -0.0243354357142857 0 0 0 0 0 0.00255832705714286 0 0 0 0 0 0 0 0 0 0 0 0 0 0 0 0 0 0 0 -0.0685014234285714 0 0 0 0 0 0 0 0 0 0 0 0 0 0 0 0 0 0 0 0 0 0 0 0 0.213160908185714 0 0 0 0 0 0 0 0 0 0 0 0 0 0 0 0 0 0 0 0 0 0 0 0 0 0 0 0.106093836871429 0 0 0 0 0 0 0 0 0 0 0 0 0 0 0 0 0 0 0 0 0 0 0 0 0 0 0 0 0 0 0 0 0 0 0 0 0 0 0 0 0 0 0 0 0 0 0 0 0 0 0 0 0 0 0 0 0 0 0.0360612731428571 0 0 0 0 0 0 0 0 0 0 0 0 0 0 0 0 0 0 0 0 0 0 0 0 0 0 0 0 0 0 0 0 0 0 0 0 0 0 0 0 0 0 0 0 0 0 0 0 0 0 0.00817864827285715 0 0 0 0 0 0 0 0 0 0 0 0 0 0 0 0 0 0 0 0 0 0 0 0 0.00920942685714286 0 0 0 0 0 0 0 0 0 0 0 0 0 0 0 0 0 0 0 0 0 0 0 0 0 0 0 0 0 0 0 0 0 0 0 0 0 0 0 0 0 0 0 0 0 0 0 0 0 0 0 0 0 0 0 0.0563632409928571 0 0 0 0 0 0 0 0.0130026424285714 0 0 -0.117111493042857 0 0 0 0 0 0 0 0 0 0 0 0 0 0 0 0 0 0 0 0 0 -0.03316808796 0 0 0 0 0 0 0 0 0 0 0 0 0 0 0 0 0 0 0 0 0 0 0 0 0 0 0 0 0 0 0 0 0 0.0823243356071429 0 0 0 0 0 0 0 0 0 0 0 0 0 0 0 0 0 0 0 0 0 0 0 0 0 0 0 0 0 0 0 0.0341644528571429 0 0 0 0 0 0 0.124851959428571 0 0 0 0 0 0.0167120587142857 0 0 0 0 0 0 0 0 0 0 0 0 0 0 0 0 0 0 0.0220334300985714 0 0 0 0 0 0 0 0 0 0 0 0 0 0 0 0 0 0 0 0 0 0 0 0 0 0 0 0 0 0 0 0 0 0 0 0 0 0 0 0 0 0 0 0 0 0 0 0 0 0 0 0 0 0 0 0 0 0 0 0 0 0 0 0 0 0 0 0 0 0 -0.0388716985714286 0 0 0 0 0 0 0 0 0 0 0 0 0 0 0 0 0 0 0 0 0 0 0 0 0 0 0 0 0 0 0 0 0 0 0 0 0 0 0 0 0 0 0 0 0 0 0 0 0 0 0 0 0 0 0 0 0 0 0 0 0 0 0 0 0 0 0 0 0 0 0 0 0.00325680457142857 0 0 0 0 0 0 0 0 0 0 0 0.0737238114428571 0 0 0 0 0 0 0 0 0 0 0 0 -0.0263372440428572 0 0 0 0 0 0 0 0 0 0 0 0 0 0 0 0 0 0 0 0 0 0 0 0 0 0 0 0 0 0 0 0 0 0 0 0 0 0 0 0 -0.0160165699428571 0 0 0 0 0 0 0 0 0 0 0 0 0 0 0 0 0 0 0 0 0 0 0 0 0 0 0 0 0 0 0 0 0 0 0 0 0 0 0 0 0 0 0 0 0 0 0 0 0 0 0 0 0 0 0 0 0 0 0 0 0.0116105383814286 0 0 0 0 0 0 0 0 0 0 0 0 0 0 0 0 0 0 0 0 0 0 0 0 0 0 0 0 0 0 0 0 0 0 0 0 0 0 0 0 0 0 0 0 0 0 0 0 0 0 0 0 0 0 0 0 0 0 0 0 0 0 0 0 0 0 0 0.0201406321428571 -0.00598855367142856 0.05896573421 0 0 0 0 0 0 0 0 0 0 0 0 0 0 0 0 0 0 0 0 0 0 0 0 0 -0.00427506928571428 0 0 0 0 0 0 0 0 0 0 0 0 0 0 0 0 0 0 0 0 0 0 0 0 0 0 0 0 0.0791058537714286 0 0 0 0 0 0 0 0 0 0 0 -0.0192973676571429 0 0 0 0 0.041545312 0 0 0 0 0 0 0 0 0 0 0 0 0 0 0 0 0 0 0 0 0 0 0 0 0 0 0 0 0 0 0 0 0 0 -0.154147403285714 0 0 0 0 0 0 0 0 0 0 0 0 0 0 0 0 0 0 0 0 0 0 0 0 0 0 0 0 0 0 0 0.0026413002 0 0 0 0 0 0 0 0 0.00829074642857143 0 0 0 0 0 0 0 0 0 0 0 0 0 0 0 0 0 0 0 0 0 -0.132835163685714 0 0 0 0 0 0 0 0 0 0 0 0 0 0 0 0 0 0 0 0 0 0 0 0.111963040344286 0 0 0 0 0 0 0 0 0 0 0 0 0 0 0 0 0 0 0.0179704537857143 0 0 0 0 0 0 0 0 0 0 0 0 0 0 0 0 0 0 0 0 0 0 0 0 0 0 0 0 0 0 0 0 0.0650951875 0 0 0 0 0 0 0 0 0 0 0 0 0 0 0 0 0 0 0 0 0 0 0 0 0 0 0 0 0 0 0 0 0 0 0 0 0 0 0 0 0 0 0 0 0 0 0 0 0 0 0 0 0 0 0 0 0 0 0 0 0 0 0 0 0 0 0 0 0 0 0 0 0 0 0 0 0 0 0 0 0 0 0 0 0 0 0 0 0 0 0 0 0 0 0 -0.102801963442857 0 0 0 0 0 0 0 0 0 0 0 0 0.151002447142857 0 0 0 0 0 0.0376351569171429 0 0 0 0 0 0 0 0 0 0 0 0 -0.0133722202142857 0 0 0 0 0 0 0 0 0 0 0 0 -0.307865331128571 0 0 0 0 0 0 0 0 0 0 0 0 0 0 0 0 0 0 0 0 0 0 0 0 0 0 -0.117108728571429 0 0 0 0 0 0 0 0 0 0 0 0 0 0 0 0 0 0 0 0 0 0 0 0.0314279011428571 0 0 0 0 0 0 0 0 0 0 0 0 0 0 0 0 0 0 0 0 0 0 0 0 0 0 0 0 0 0 0 0 0 0 0 0 0 0 0 0 0 0 0 0 0 0 0 0 0 0 0 0 0 0 0 0 0 0 0 0 0 0 0 0 0 0 0 0 0 0 0 0 0 0 0 0 0 0 0 0 0 0 0 0 0 0 0 0 0 0 0 0 0 0 0 0 0 0 0 0 0 0 0 0 0 0 0 0 0 0 0 0 0 0 0 0 0 0 0 0 0 0 0 0 0 0 0 0 0 0 0 0 0 0 0 0 0 0 0 0 0 0 0 0 0 0 0 0 0 0 0 0 0 0 0 0 0 0 0 0 0 0 0 0 0 0 0 0 0 0 0 0 0 0 0 0 0 0 0 0 0 0 0 0 0 0 0 0 0 0 0 0 0 0 0 0 0 0 0 0 0 0 0 0 0 0 0 0 0 0 0 0 0 0 0 0 0 0 0 0 0 0 0 0 0 0 0 0 0 0 0 0 0 0 0 0 0 0 0 0 0 0 0 0 0 0 0 0 0 0 0 0 0 0 0 0 0 0 0 0 0 0 0 0 0 0.0478324708162857 0 0 0 0 0 0 0 0 0 0 0 0 0 0 -0.0223396141857143 0 0 0 0 0 0 0 0 0 0 0 0 0 0 0 0 0 0 0 0 0 0 0 0 0 0 0 0 0 0 0 0 0 0 0.00491134328571429 0 0 0.196479684571429 0 0 0 0 0 0 0 0.116665333 0 0 0 0 0 0 0 0 0 0 0 0 0 0 0 0 0 0 0 0 0 0 0 0 0 0 0 0 0 0 0 0 0 0 0 0 0 0 0 0 0 0 0 0 0 0 0 0 0 0 0 0 0 0 0 0 0 0 0 0 0 0 0 0 0 0 0 0 0 0 0 0 0 0 0 0 0 0 0 0 0 0 0 0 0 0 0 0 0 0 0 0 0 0 0 0 0 0 0 0 0 0 0 0 0 0 0 0 0 0 0 0 0 0 0 0 0 0 0 0 0 0 0 0 0 0 0 0 0 0 0 0 0 0 0 0 0 0 0 0 0 0 0 0 0 0 0 0 0 0 0 0 0 0 0 0 0 0 0 0 0 0 0 0 0 0 0 0 0 0 0 0 0 0 0 0 0 0 0 0 0 0 0 0 0 0 0 0 0 -0.123842029285714 0 0 0 0 0 0 0 0 0 0 0 0 0 0 0 0 0 0 0 0 0 0 0 0 0 0 0 0 0 0 0 0 0 0 0 0 0 0 0 0 0 0 0 0 0.0225346905285714 0 0 0 0 0 0 0 0 0 0 0 0 0 0 0 0 0 0 0 0 -0.196004421785714 0 0 0 0 0 0 0 0 0 0 0 0 0 0 0 0 0 0 0 0 0 0 0 0 0 0 0 0 0 0 0 0 0 0 0 0 0 0 0 0 0 0 0 0 0 0 0 0 0 0 0 0 0 0 0 0 0 0 0 0 0 0 0 0 0 0 0 0 0 0 0 0 0 0 0.0205174495285714 0 0 0 0 0 0 0 0 0 0.000244918857142855 0 0 0 0 0 0 0.0113258807285714 0 0 0 0 0 0 0 0 0 0 0 0 0 0 0 0 0 0 0 0 0.0944941093571428 0 0 0 0 0 0 0 0 0 0 0 0 0 0 0 0 0 0 0 0 0 0 0 -0.103994474557143 0 0 0 0.116093603857143 0 0 0 0 0 0 0 0 0 0 0 0 0 0 0 0 0 0 0 0 0 0 0 0 0 0 0 0 0 0 -0.132735598928571 0 0 0 0 0 0 0 0 0 0 0 0 0 0 0 0 0 0 0 0 0 0 0 0 0 0 0 0 0 0 0 0 0 0 0 0 0 0 0 0 0 0 0 0 0 0 0 0 0 0 0 0.00295702186857143 0 0 0 0 0 0 -0.0433581157428571 0 0 0 0 0 0 0 0 0 0 0 0 0 0 0 0 0 0 0 0 0 0 0 0 0 0 0 0 0 0 0 0.0206007587285714 0 0 0 -0.0784911685714286 0 0 0 0 0 0.0989111875714286 0 0 0 0 0 0 0 0 0 0 0 0 0 0 0 0 0 0 0 0 0 0 0 0 0 0 0 0 0 -0.212856520714286 0.142185687285714 0 0 0 0 0 0.0695010202857143 0 0 0 0 0 0 0 0 0 0 0 0 0 0 0 0 0 0 0 0 0 0 0 0 0 0 0 0 0 0 0 0 0 0 0 0 0 0 0 0 0 0 0 0 0 0.0649584016285714 0 0 0 0 0 0 0 0 0 0 0 0 0 0 0 0.0822241525714286 0 0 0 0 0 0 0 0 0 0 0 0 0 0 0 0 0 0 0 0 0 0 0 0 0 0 0 0 0 0 0 0 0 0 0 0 0 0 0 0 0 0 0 0 0 0 0 0 0 0 0 0 0 0 0 0 -0.001084021262 0 -0.0160953614857143 0 0 0 0.0121244917285714 0 0 0 0 0 0 0 0 0 0 0 0 0 0 0 0 0 0 0.03695625119 0 0 0 0 0 0 0 0 0 0 0 0 0 0 0 0 0 0 0 0 0 0 0 0 0 0 0 0 0 0 0 0 0 0 0 0 0 0 0 0 -0.0719531378714286 0 0 0 0 0 0 0 0 0 0 0 0.0320101163 0 -0.00897327318571428 0 -0.0394333081428571 0 -0.0404615518428571 0 0 0 0 0 -0.0571966237428572 0 0 0 0 0 0 0 0 0 0 -0.0750306675193857 0 0 0 -0.0375743839142857 0 0 0 0 0 0 0 0 -0.128670452157143 0 0 0 0 0 0 0 0 0 0 0 0 0 0 0 0 0 0 0 0 0 0 0 -0.0693913333714286 0 -0.0181007747071429 0 0 0 0 0 0 0 0 0 0 0 0 0 0 0 0 0 0 0 0 0 0 -0.185078513671429 0 0 0 0 0 0.0626489941285714 0 0 0 0 0 0.000991394808571428 0 0 0 0 0 0 0 0 0 0 0 0 0 0 0 0 -0.145547693 0 0 0 0 0 0 0 0 0 0 0 0 0 0 0 0 0 0 0 0 0 0 0 0 0 0 0 0 0 0 0.0311501856054286 0 0 0 0 0 0 0 0 0 0 0 0 -0.0486885122714286 0 0.113679365164286 0 -0.0196413457142857 0 0 0 -0.140491196442857 0 0 0 0 0 0 0 0 0 0 0 0 0 0 0 0 0 0 0 0.0743128754142857 0 0 0 0 0 0 0 0 0 0 0 0 0 0 0 0 0 0 0 0 0 0 0 0 0.00776983242857143 0 0 0 0 0 0 0 0 -0.0858531023285714 0 0 0 0 0 0 0 0 0 -0.021768761 0 -0.169009183528571 0 0 0 0 0 0 0 0 0 0 0 0 0 0 -0.0259808442857143 0 0 0 0 0 0 0 0 0 0 0 0 0 0 0 0 0 0 0 0 0 0 0 0 0 0 0 0 0 0 0 0 0 0 0 0 0 0 0 0 0 0 0 0 0 0 0 0 0 0 0 0 0 0 0 0 0 0 0 0 0 0 0 0 0 0 0 0 0 0 0 0 0 0 0 0 0 0 0 0 0 0 0 0 0 0 0 0 0 0 0 0 0 0 0 0 0 0 0 0 0 0 0 0 0 0 0 0 0 0 0 0 0 0 0 0 0 0 0 0 0 0 0 0 0 0 0 0 0 0 0 0 0 0 0 0 0 0 0 0 0 0 0 0 0 0 0 0 0 0 0 0 0 0 0 0 0 0 0 -0.0587007471428571 0 0 0 0 0 0 0 0 0 0 0 0 0 0 0 0 0 0 0 0 0 0 0 0 0 0 0 0 0 0 0.06027842205 0 0 0 0 0 0 0 0 0 0 0 0 0 0 0 0 0 -0.0654291139142857 0 0 0 0 0 0 0 0 0.000735927214285717 0 0 0 0 0 0 0 0 0 0 0 0 0 0 0 0 0 0 0 0 0 -0.0989317009857143 0 0 0 0 0 0 0 0 0 0 0 0 0 0 0 0 0 0.128573154230429 0 0 0 0 0 0 0 0 0 0 0 0 0 0 0 0 0 0 0 0 0 -0.0985921255714286 0 0 0 0 0 0 0 0 0 0 0 0 0 0 0 0 0 0 0 0 0 0 0 0 0 0 0 0 0 0 0 0 0 0 0 0 0 0 0 0 0 0 0 0 0 0 0.0405386598457143 0 0 0 0 0 0 0 0 0 0 0 0 0 0 0 0 0 0 0 0 0 0 0 0 0 0 0 0 0 0 0 0 0 -0.0445702408571429 0 -0.0265928708571429 0 0 0 0 0 0 0 0 0 0 0 0 0 0 0 0 0 0 0 0 0 0 0 0 0 0 0 0 0 0 0 0 0 0 0 0 0 0 0 0 0 0 0 0 0 0 0 0 0 0 0 0 0.0513702056714286 0 0 0 0 0 0 0 0 0 0 0 0 0 0 0 0 0 -0.0651704495428572 0 0.113548511214286 0 0 0.0304338238571429 0 0 0 0 0 0 -0.0111820608571429 0.138746202714286 0 0 0 0 0 0 0 0 0 0 0 0 0 0 0 0 0 0 0 0 0 0 0 0 0 0 0 0 0 0 0 0 0 0 0 0 -0.0371575578428571 0 0 0 -0.0465062114428571 0 0 0 0 0 0 0 0 0 0 0 0 0 0 0 0 0 0 0 0 0 0 0 0 0 0 0 0 0 0 0 -0.0706123177571429 0 0 0 0 0 0 0 0 0 0 0 0 0 0 0 0 0 0 0 0 0 0 0 0 0 0 0 0 0 0 0 0 0 0 0 0 0 0 0 0 0 0 0 0 0 0 0 0 0 0 0 0 0 0 0 0 0 0 0 0 0 0 0 0 0 0 0 0 -0.00477205375800001 0 0 0 0 0 0 0 0 0 0 0 0 0 0 0 0 0 0 0 0 0 0 0 0 0 0 0 0 0 0 0 0 0 0 0 0 0 0 0 0 0 0 0 0 0 0 0 0 0 0 0 0 0.0735412561428571 0 0 0 0 0 0 0 0 0 0 0 0.0208475565714286 0 0 0 0 0 0 0.081883583 0 0 0 0 0 0 0 -0.0968762195428571 0 0 0 0 0 0 0 0 0 0 0 0 0 0 0 0 0 0 0 0 0 0 0 0 0 0 0.0244526073555714 0 0 0 0 0 0 0 0 0 0 0 0 0 0 0 0 0 0 0 0 0 0 0 0 0 0 0 0 0 0 0 0 0 0 0 0 0 0 0 0 0 0 0 0 0 0 0 0 0 0 0 0.0455460566228571 0 0 0 0 -0.0360278780066571 0 0 0 0 0 0 0 0 0 0 0 0 0 0 0 0 0 -0.05397503748 0 0 0 0 0 0 0 0 0 0 0 0 0 0 0 0 0 0 0 0 0 0 0 -0.0412425195714286 0 0 0 0 0 0 0 0 0 0 0 0 0 0 0 0 0 0 0 0 0 0 0 -0.00374903858571429 0 0 0 0 0 0 0 0 0 0 0 0 0 0 0 0 0 0 0 0 0 0 0 0 0 0 0 0 0 0 0 0 0 0 0 0 0 0 0 0 0 0 0 0 0 0 0 0 -0.0335310339557143 0 0 0 0 0 0 0 0 0 0.177247387914286 0 0 0 0 0 0 0 0 0 0 0 0 0 0 0 0 0 0 0 0 0 0.0973274662457143 0 0 0 0 0 0 0 0 0 0 0 0 0 0 0 0 0 0 0 0.084175 0 0 0.120437141125714 0 0 0 0 0 0 0 -0.189222631882857 0.0536569884285714 0 0 0 0 0 0 0 0 0 0 0 0 0 0 0 0 0 0 0 0 0 0 0 0 0 0 0 0 0 0 0 0 0 0 0 0 0 0 0 0 0 0 0 0 0 0 0 0 0 0 0 0 0 0 0 0 0 0 0 0 0 0 0 0 0 0 0 0 0 0 0 0 0.0266141046857143 0 0 0 0 0 0 0 0 0 0.0274285810957143 0 0 0 0 0 0 0 0 0 0 0 0 0 0 0 0 0 0 0 0 0 0 0 0 0 0 0 0 0 0 0 0 0 0 0 0 0 0 0 0 0 0 0 0 0 0 0 0 0 0 0 0 0 0 -0.0746895865142857 0 0 0 0 0 0 0 0 0 0 0 0 0 -0.0168620361428571 0 0.0979739210857143 0 0 0 0 0 0 0 0 0 0 0 0 0 0 0 0 0 0 0 0 0 0 0 0 0 0 0 0 0 0 0 0 0 0 0 0 -0.0017915335857143 0 0 0 0 0 0 0 0 0 0 0 0 0 0 0 0 0 0.0384403689142857 0 0 0 0 0 0 0 0 0 0 0 0 0 0 0 0 0 0 0 0 0 0 0 0 0 0 0 0 0 0 0 0 0 0 0 0 0 0 0 0 0 0 6.41598571428537e-05 0 0 0 0 0 0.0289628829657143 0 0 0 0 0 0 0 0 0 0 0 0 0 0 0 0 0 0 0 0 0 0 0 0 0 0 0 0 0 0 0 0 0 0 0 0 0 0 0 0 0 0 0 0.1029506409 0 0 0 0 0 0 0 0 0 0 0 0 0 0 0 0 0 0 0 0 0 0 0 0 0 0 0 0 0 0 0 0 0 0 0 0 0 0.0250167784285714 0 0 0 0 0 0 0 0 0 0 0 0 0 0 0 0 0 0 0 0 0 0 0 0 0.217635143832857 0 0 0 0 0 0 0 0 0 0 0 0 0 0 0 0 0 0 0 0 0 0 0 0 0 0 0 0 0.0243068063857143 0 0 0 0 0 0 0 0 0 0 0 0 0 0 0 0 0 0 0 0 0 0 0 0 0 0 0 0 0 0 0 0 0 0 0 0 0 0 0 0 0 0 0 0 0 0 0 0 0 0 0 0 0 0 0 0 0 0 0 0 0 0 0 0 0 -0.0199882023957143 0 0 0 0 0 0 0 0 0 0 0 0 0 -0.0169033250128571 0 0 -0.0536116326157143 0 0 0 0 0 0 0 0 0 0 0 0 0 0 0 0 0 0 0 0 0 0 0 0 0 0 -0.183344183271429 0 0 0 -0.053679819 0 0 0 0 0 0 0 0 0 0 0 0 0 0 0.0428688923485714 0 0 0 0 0 0 0 0 0 0 0 0 0 0 0 0 0 0 0 0 0 0 0 0.00758071983571429 0 0 0 0 0 0 0 0 0 0 0 0 0 0 0 0 0 0 0 0 0 0 0 0 0 0 0 -0.0280729270671429 0 0 0 0 0 0 0 0 0 0 0 0 0 0 0 0 0 0 0 0 0 0 0 0 0 0 0 0 0 0 0 0 0 -0.000771430621428578 0 0 0 0 0 0 0 0 0 0 0 0 0 0 0 0 0 0 0.007628136 0 0 0 0.101503744857143 0 0 0 0 0 0 0 0 0 0 0 0 0 0 0 0 0 0 0 0 0 0 0 0 0 0 0 0 0 0 0 0 0 0 0 0 0 0 0 0 0 0 0 0 0 0 0 0 0 0 0 0 0 0 0 0 0 0.113898396255714 0 0 0 0 0 0 0 0 0 0 0 0 0 0 0 0 0 0 0 0 0 0 0 0 0 0 0 0 0 0 0 0 0 0 0 0 0 0 0 0 0 0 0 0 0 0 0 0 0 0 0 0 0 0 0 0 0 0 0 0 0 0 0 0 0 0 0 0 0 0 0 0 0 0 0 0 0 0 0 0 0 0 0 0 0 0 0 0 0 0 0 0 0 0 0 0 0 0 0 0 0 0 0 0 0 0 0 0 0 0 0 0 -0.0738922789 0 0 0 0 0 0 0 0 0 0 0 0 0 0 0 0 0 0 0 0 0 0 0 0 0 0 0 0 0 0 0 0 0 0 0 0 0 0 0 0 0 0 0 0 0 0 0 0 0 0 0 0 0 0 0 0 0 0 0 0 0 0 0 0 0 0 0 0 0 0 0 0 0 0 0 0 0 0 0 0 0 0 0 0 0 0 0 0 0 0 0 0 0 0 0 0 0 0 0 0 0 0 0 0 0 0 0 0 0 0 0 0 0 0 0 0 0 0 0 0 0 0 0 0 0 0 0 0 0 0 0 0 0 0 0 0 0 0 0 0 0 0 0 0 0.122557757142857 0 0 0 0 0 0 0 0 0 0 0 0 0 0 0 0 0 0 0 0 0 0 0.0102788311142857 -0.12017007 0 0 0 0 0 0 0 0 0 0 0 0 0 0 0 0 0 -0.0537858648571429 0 0 0 0 0 0 0 0 0 0 0 0 0 0 0 0 0 0 0 0 0 0.0187952239857143 0.0188260851428571 0 0 0 0 0 0 0 0 0 0 0 0 0 0 0 0 0 0 0 0 0 0 0 0 0 0 0 0 0 0 0 0 0 0 0 0 0 0 0 0 0 0 0 0 0 0 0 0 0 0 0 0 0 0 0 0 0 0 0 0 0 0 0 0 0 0 0 0 0 0 0 0 0 0 0 0 0 0 0 0 0 0 0 0 0 0 0 0 0 0 0 0 0 0.0703764318057143 0 0 0 0 0 0.00665747321142857 0.00934931157142857 0 0 0 0 0 0 0 0 0 -0.0569880382571429 0 -0.0259056214285714 0 0 0 0 0 0 0 0 0 0 0 -0.0547869037 0 0 0 0 0 0 0 0 0 0 0 0 0 0 0 0 0 0 0 0 0 0 0 0 0 0 0 0 0 0 0 0 0 0 0 -0.0557030604285714 0 0 0 0 0 0 0 0 0 0 0 0 0 0 0 0 0 0 0 0 0 0 0 0 0 0 0.0234240319285714 0 0 0 0 0 0 0 0 0 0 0 0 0 0 0 0 0 0 0 0 0.222597221891429 0 0 0 0 0 0 0 0 0 0 0 0 0 0 0 0 0 0 0 0 0 0 0 0 0 0 0 0 0 0 0 0 0 0 0 0 0 0 0 0 0 0 0 0 0 0 0 0 0 0 0 0 0 0 0 0 0 0 0 0 0 0 0 0.0548659764142857 0 0 0 0 0.0961867487528571 0 0 -0.0789856464571429 0 0 0 0 0 0 0 0 0 0 0 0 0 0 0 0 0 0 0 0 0 0 0 0 0 0 0 0 0 0 0 0 0 0 0 0 0 0.0418306788742857 0 0 0 0 0 0 0 0 0 0 0 0 0 0 0 0 0 0 0 -0.0756104365285714 0 0 0 0 0 0 0 0 0.136032512457143 -0.000668081942857136 0 0 0 0 0 0 0 0 0 0 0 0 0 0 0 -0.0129789325285714 0 0 0 0 0 0 0 0.0951505774285714 0 0 0 0 0 0 0 0 0 0 0 0 0 0 0 0 0 0 0 0 0 0 0 0 0 0 0 0 0 0 0 0 0 0 0 0 0 0 0 0 0 0 0 0 0 0 0 0 0 0 0 0 0 0 0 0 0 0 0 0 0 0 0 0 0 0 0 0 0 0 0 0 0 0 0 0 0 0.0276924408571429 0 0 0 0.0226498085714286 0 0 0 0 0 0 0 0 0 0 0 0 0 0 0 0 0 0 0 -0.00398289527714286 0 0 0 0 0 0 0 0.0514709222142857 0 0 0 0 0 0 0.129250689475714 0 0 0 0 0 0 -0.03709781 0 0 0 0 0 0 0 -0.129427728285714 0 0 0 0 0 0 0 0 0 0 0 0 0 0 0 0 0 0 0 0 0 0 0 0 0 0 0 0 0 0 0 0 0 0 0 0 0 0 0 0 -0.0918707832714286 0 0 -0.0511557045714286 0 0 0 0 0 0 0 -0.141947258857143 0 0 0 0.140547086214286 0 0 0 0.128636958621429 0 0 0 0.0336923557 0 0 0 0 0 0.0543383671428571 0 0 0 0 0 0 0 0 0 0 0 0.107933059942857 0 0 0 0 0 0 -0.0324120848 0 0 -0.148303637142857 0 0 0 0 0 0 -0.0204739815714286 0 0 0 0 0 0 0 0 0 0 0 0 0 0 0 0 0 0 0 0 0 0 -0.159334027170143 0 0 0 0 0 0 0 0 0 0 0 0 0 0 0 0 0 0 0 0 0 0 0 0 0 0 0 0 0 0 0 0 0 0 0 0 0 0 0 0 0 0 0 0 0 0 0 0 0 0 0 0 0 0 0 0 0 0 0 0 0 0 0 0 0 0 0 0 0 0 0 0 0 0 0 0 0 0 0 0 0 0 0 0 0 0 0.0802539477571429 0 0 0 0 0 0 0 0 0 0 0 0 0 0 0 0 0 0 0 0 0 0 0 0 0 0 0 0 0 0 0 0 0 0 0 0 0 0 0 0 0 0 0 0 0 0 0 0 0 0 0 0 0 0 0 0 0 0 0 0 0 0 0 0 0 0 0 0 0 0 0 0 0 0 0 0 0 0 0 0 0 0 0 0 0 0 0 0 0 0 0 0 0 0 0 0 0 0 0 0 0 0 0 0 0 0 0 0 0 0 0.0840994067 0 0 0 0 0.0121046171285714 0 0 0 0 0 0 0 0 0 0 0 0 0 0 0 0 0 0 0 0 0 0 0 0 0 0 0 0 0 0 0 0 0 0 0 0 0 0 0 0 0 0 0 0 0 0 0 0 0 0 0 0 0 0 0 0 0 0 0 0 0 0.0503904689142857 0 0 0 0 0 0 0 0 0 0 0 0 0 0 0 0 0 0 0 0 0.0766314701571428 0 0 0 0 0 0 0 0 0 0 0 0 0 0 0 0 0 0 0 0.0135262284 0 0 0 0 0 0 0 0 0 0 0 0 0 0 0 0 0 0 0 0 0 0 0 0 0 0 0 0 0 0 0 0 0 0 0 0 0 0 0 0 0 0 0 0 0 0 0 0 0 0 0 0 0 0 0 0 0 0 0 0 0 0 0 0 0 -0.0311227304285714 0 0 0.153330266557143 0 0 0 0 0 0 0 0 0 0 0 0 0 0 0 0 0 0 0 0 0 0 0 0 0 0 0 0 0 0 0 0 0.0669973568771714 0 0 0 0 0 0 0 0.109776565914286 0 0 0 0 0 0 0 0 0 0 0 0 0 0 0 0 -0.229760011571429 0 0 0 0 0 0 0 0 0 0 -0.174142538628571 0 0 0 0 0 0 0 0 -0.106547516971429 -0.180101107285714 0 0 0 0 0 0 -0.0287106836857143 0 0 0 0 0 0 0 0 0 0.01544561894 0 0 0 0 0 0 0 -0.162544379428571 0 0 0 0 0 0 0 0 0 0 0 0 0 0 0 0 0 0 0 0 0 0 0 0 0 0 0 0 0 0 0 0 0 0 0 0 0 0 0 0 0 0 0 0 0 0 0 0 0 0 0 0 0 0 0 0 0 0 0 0 0 0 0 0 0 0 0 0 0 0 0 0 0 0 0 0 0 0 0.08214926775 0 0 0 0 0 0 0 0 0 0 0 0 0 0 0 0 0 0 0 0 0 0 0 0 0 0 0 0 0 0 0 0 0 0 0 0 0 0 0 0 0 0 0 0 0 0 0 0 0 0 0 0 0 0 0 0 0 0 0 0 0 0 0 0 0 0 0 0 0 0 0 0 0 0 0 0 0 0 0 0 0 0 0 -0.0516347648571428 0 0 0 0 0 0 0 0 0 0 0 0 0 0 0 0 0 0 0 0 0 0 0 0 0 0 0 0 0 0 0 0 0 0 0 0 0 0 0 0 0 0 0 0 0 0 0 0 0 0 0 0 0 0 0 0 0 0 0 0 0 0 0 0 0 0 0 0 0 0 0 0 0 0 0 0 0 0 0 0 0 0 0 0 0 0 0 0 0 0 0 0 0 0 0 0 0 0 0 0 0 0 0 0 0 0 0 0 0 0 0 0 0 0 0 0 0 0 0 0 0 0 0 0 0.0398536857157143 0 0 0 0 0 0 0 0 0 0 0 0 0 0 0 0 0 0.112960575371429 0 0 0 0 0 0 0 0 -0.0234230469857143 0 0 0 0 0 0 0 0 0 0 0 0 0 0 0 0 0 0 0 0 0.0370550608640143 0 0 0 0.190180405428571 0 0 0 0 0 0 0 0 0 0 0 0 0 0 0 0.00570682452285716 0 0 0 0 0 0 0 0 0 0 0 0 0 0 0 0 0 0 0 0 0 0 0 0.0302149777142857 0 0 0 0 0 0 0 0 0 0 0 0 0 0 0 0 0 0 0 0 0 0 0 0 0 0 0 0 0 0 0 0 0 0 0 0 0 0 0 0 0 0 0 0.0362730828957143 0 0 0 0 0 0 0 0 0 0 0 0 0 0 0 0 0 0 0 0 0 0 0 0 0 0 0 0 0 0 0 0 0 0 0 0 0 0 0 0 0.0782317508171429 0 0 0.159397188285714 0 0 0 0.0420842451428571 0 0 0 0 0 0 0.00421330352857142 0 0 0 0 0 0 0 0 0 0 0 0 0 0 0 0 0 0 0 0 0 0 0 0 0 0 0 0 0 0 0 0 0 0 0 0 0 0 0 0 0 0 0 0 0 0 0 0 0 0 0 0 0 0 0 0 0 0 0 -0.0260071538 0 0 0 0 0 0 0 0 0 -0.0962402146142857 0 0 0 0 0 0 0 0 0 0 0 0 0 0 0 0 0 0 0 0.0433112942857143 0 0 0 0.0518275521428571 0 0 0 0 0 0 0 0 0 0 0 0 0 0 -0.114867910714286 0 0 0 0 0 0 0 0 0 0 0 0 0 0 0 0 0 0 0 0 0 0 0 0 0 0 0 0 0 0 0 0 0 0 0 0 0 0 0 0 0 0 0 0 0 0 0 0 0 0 0 -0.0286766698428571 0 0 0 0 0 0 0 0 0 -0.148533317257143 0 0 0 0 0 0 0 -0.0388494619914286 0 0 0 0 0 0 0 0 0 0 0 0 0 0 0 0 0 0 0 0 0 0 0 0 0 0 0 0 0 0 0 0 0 0 0.0778672121971428 0 0 0 0 0 0 0 0 0 0 -0.149871818928571 0 0 0 0 0 -0.131659922571429 0 0 0 0 0 0 0 0 0 0 0 0 0 -0.0375755078042857 0.0556977389428572 0 0 0 0 0 0 0 0 0 0 0 0 0 0 0 0 0 0 0 0 0 0 0 0 0 0 0 0 -0.09365697764 0 0 0 0 0 0 0 0 0 0 0 0.0216732878571429 0 0 0 0 0 0 0 0 0 -0.0396715057142857 0 0 0 0 0 0 0 0 0 0 0 0 0 0 0 0 0 0 0 0 0 0 0 0 0 0 0 0 0 0 0 0 0 0 0 0 0.0667818145714286 0 0 0 0 0 0 0 0 0 0 0 0 0 0 0 0 0 0 0 0 0 0 0 0 0 -0.04542239956 0 0 0 0 0.00729884262857143 0 0 0 0 0 0 0 0 0 0 -0.0524816341714286 0 0 0 0 0 0 0 0 0 0 0 0 0 0 0 0 0 0 0 0 0 0 0 0 0 0 0 0 0 0 0 0 0 0 0 0 0 0 -0.0432787895571429 0 0.0833364646414286 0 0 0 0 0 0.0767559620857143 0 0 0 0 0 0 0 0 0 0 0 0 0 0 0 0 0 0 0 0 0 0 0 0.0756822879142857 0 0 0 0 0 0 0 0 0 0 0 0 0 0 0 0 0 0 0 0 0 0 0 0 0 0 0 0 0 0 0 0 -0.0208561167142857 0 0 0 0 0 0 0 0 0 0 0 0.0355141943857143 0 0 0 0 0 0 0 0 0 0 0 0 0 0 0 0 0 0 0 0.0250798755042857 0 0 0 0 0 0 0 0 0 0 0 0 0 0.16009309431 0 0 0 0 0 0 0 0 0 0 0 0 0 0.0524867455714286 0 0 0 0 0 0 0 0 0 0 0 0 0 0 0 0 0 0 0 0 0 0 0 0 0 0 0 0 0 0 0 0 0 0 0 0 0 0 0 0 0 0 0 0 0 0 0 0 0 0 0 0 0 0 0 0 0 0 0 0 0 0 0 0 0 0 0 0 0 0 0 0 0 0 0 0 0 0 0 0 0 0 0 0 0 0 0 0 0 0 0 0 0 0 0 0 0 0 0 0 0 0 0 0 0 0 0 0 0 0 0 0 0 0 0 0 -0.0908349427414286 0 0 0 0 0 0 0 0 0 0 0 0 0 0 0 0 0 0 0 0 0 0 0 0 0 0 0 0 0 0 0 0 0 0 0 0 0 0 0 0 0 0 0 -0.0752362837142857 0 0 0 0 0 0 0 0 0 0 0 0 0 0 0 0 0 0 0 0 0 0 0 0 0 0 0 0 0.0385578138372857 0 0 0 0 0 0 0 0 0 0 0 0 0 0 0 0 0 0 0 0 0 0 0 0 0 0 0 0 0 -0.0932059782861429 0 0 0 0 0 0 0 0 0 0 0 0 0 0 0 0 0 0 0 0 0 0 0 0 0 0 0 0 0 0 0 0 0 0 0 0 0 0 0 0 0 0 0 0 0 0 0 0 0 0 0 0 0 0 0 0 0 0 0 0 0 0 0 0.0608295707285714 0 0 0 0 0 0 0 0 0 0.0445314042331286 0 0.0861748772228571 0 0 0 0 0 0 0 0 0 0 0 0 0 0 0 0 0 0 0 0 0 0 0 0 0 0 0 0 0 0 0 0 0 0 0 0 0 0 0 0 0 0 0 0 0 0 0 0 0 0 0 -0.0257696030885714 0 0 0 0 0 0 0 0 0 0 0 0 0 0 0 0 0 0 0 0 0 0 0 0 0 0 0 0 0 0 -0.1315472549 0 0 0 0 0 0 0 0 0 0 0 0 0 0 0 0 0 0 0 0 0 0 0 0 0 0 0 0 0 0.00728136528571428 0 0 0 0 0 0 0 0 0.130801418857143 0 0.0301450935714286 0 0 0 0 0 0 0 0 0 0 0 0 0 0 0 0.102081993335714 0 0 0 0 0 0 0 0 0.0744410494542857 0.0213743102285714 0 0 0 0 0 0 0 0 0 0 0 0 0 0 0 0 0 0 0 0 0 0 0 0 0 0 0 0 -0.00551832688857143 0 0 0 0 0 0 0 0 0 0 0 0 0 0 0 0 0 0 0 0 0 0 0 0 0 0 0 0 0 0 0 0 0 0 0 0 0 0 0 0 0 0 0.0791829629457143 0 0 0 0 0 0 0.0995987706714286 0 0 0 0 0 0 0 0 0 0.00272917961285714 0 0 0 0 0 0 0 0 0 0 0 0 0 0 0 0 0 0 0 0 0 0 0 0 0 0 0 0 0 0 0 0 0 0 0 0 0 0 0 0 0 0 0 0 0 0 0 0 0 0 0 0 0 0 0 0 0 0 0 0 0 0 0 0 0 0 0 0 0 0 0 0 0 0 0 -0.0516280942857143 0 0 0 0 0 0 0 0 0 0 0 0 0 0 0 0 0 0 0 0 0 0 0 0 0 0 0 0 0 -0.112209850328571 0 0 0 0 0 0 0 0 0 0 0 0 0.028088086 0 0 0 0 0 0 0 0 0 0 0 0 0 0 0 0 0 0 0 0 0 0 0 0 0 0 0 0 0 0 0 0 0 0 0 0 -0.177290507428571 0 0 0 0 0 0 0 0 0 0 0 0 0 0 0 0 0 0 0 0 0 0 0 0 0 0 0 0 -0.0177187124428571 0 0 0 0 0 0 0 0 0 0 0 0 0 0 0 0 0 0 0 0 0 0 0 0 0 -0.0655701535857143 0 0 0 0 0 0 0 0 0 0 0 0 0 0 0 0 0 0 0 0 0 0 0 0 0 0 0.0905252598571429 0 0 0 0 0 0 0 0 0 0 0 0 0 0 0 0 0 0 0 0 0 0 0 0 0 0 0 0 0 0 0 0 0 0 0 0 0 0 0 0 0.00592651656857143 0 0 0 0 0 0 0 0 0 0 0 0 0 0 0 0 0 0 0 0 0.0455896746571429 0 0 0 0 0 0 0 0 0 0 0 0 0 0 0 0 0 0 0 0 0 0 0 0 0 0 0 0 0 0 0 0 0 0 0 0 0 0 0 0 0.0619229715742857 0 0 0 0 0 0 0 0 0 0 0 0 0 0 0 0 0 0 0 0 0 0 0 0 0 0 0 0.0139786031 0 0 0 0 0 0 0 0 0 0 0 0 0 0 0 0 -0.0293405374285714 0 0 0 0 0 0.0301860822428571 0 0.00839814571428571 0 0 0 0 0 0 0 0 0 0 0 0 0 0 0 0 0 0 0 0 0 0 0 -0.0878918236292857 0 0 0 0 0 0 0 0 -0.135521067285714 0 0 0 0 0 0 0 0 0 0 0 0 0 0 0 0 0 0 0 0 0 0 0 0 0 0 0 0 0 0 0 0 0 0 0 0 0 0 0 0 0 0 0 0 0 0 0 0 0 0 0 0 0 0 0 0 0 0 0 0 0 0 0 0 0 0 0 0 0 0 0 0 0 0 0 0 0 0 0 0 0 0 0 0 0 0 0 0 0 0 0 0 0 0 0 0 0 0 0 0 0 0 0 0 0 0 0 0 0 0 0 0 0 0 0 0 0.1631317537 0 0 0 0 0 0 0 0 0 0 0 0 0 0 0 0 0 0 0 0 0 0 0 0 0 0 0 0 0 0 0 0 0 0 0 0 0 0 0 0 0 0 0 0 0 0 0 0 0 0 0 0 0 0 0 0 0 0 0 0 0 0 0 0 0 0 -0.0731105713557143 0 0 0 0 0 0 0 0 0 0 0 0 0 0 0 0 0 0 0 0 0 0 0 -0.172010102242857 0 0.00146420005857143 0 0 0 0 -0.0303430746428571 0 0 0 0 0 0 0 0 0 0 0 0 0 0 0 0 0 0 0 -0.104380106642857 0 0 0 0 0 0 0 0 0 -0.0639440962142857 0 0 0 0 0 0 0 0 0 0 0 0 0 0 0 0 0 0 0 0 0 0 0 0 0 0 0 0 0 0 0 0 0 0 -0.0895951952 0.0845792676857143 0 0 0 0 0 0 0 0 0 -0.0191979715714286 0 0 0 0 0 0 0 0 0 0 0 0 0 0 0 0 0 0 0 0 0 0 0 0 0 0 0 0 0 0 0 0 0 0 0 0 0 0 0 0 0 0 0 0 0 0 0 0 0 0 0 0 0 0 0 0 0 0 0 0 0 0 0 0 0 0 0 0 0 0 0 0 0 0 0 -0.1363255752 0 0 0 0 0.000424196400000005 0 0 0 0 0 0 0 0 0 0 0 0 0 0 0 0 0 0 0 0 0.0790524357571429 0 0 0 0 0 0 0 0 0 0 0 0 0 0 0 0 0 0 0 0 0 -0.0214424632571429 0 0 0 0 0 0 0 0.0715869812571428 0 0 0 0 0 0 0 0 0 0 0 0 0 0 0 0 0 0 0 0 0 0 0 0 0 0 0 0 0 0 0 0 0 0 0 0 0 0 0 0 0 0 0 0 0 0 0 0 0 0 0 0 0 0 0 0 0 0 0 0 0 0 0 0 0 0 0 0 0 0 0 0 0 0 0 0 0 0 0 0 0 0 0 0 0 0 0 0 0 0 0 0 0 0 0 0 0.07871959599 0 0.0224571803314286 0 0 0 0 0 0 0.0538551007142857 0 0 0 -0.0142623917142857 0 0.0831033105214286 0 0 0.0991293345714286 0 0 0 0 0.121216073961429 0 0 0 0 0 0 0 0 -0.0434125428428572 0 0 0 0 0 0 0 0 0 0 0 0 0 0 0 0 0 0 -0.0612227321571429 0 0 0 0 0 0 0 0 0 0 0 0 0 0 0 0 0 0 0 0 0 0 0 0 0 0 0 0 0 0 0 0 0 0 0 0 0 0 0 0 0 0 0 0 0 0 0 0 0 0 0 0 0 0 0 0 0 0 0 0 0 0 0 0 0 0 0 0 0 0 0 0 0 0.0234896389571429 0 0 0 0 0 0 0 0 0 0 0 0 0.0484845603727143 0 0 0 0 0 0 0 0 0 0 0 0 0 -0.00182935557142858 0 0 0 0 0 0 0 0 0 0 0 0 0 0 0 0 0 0 0 0 0 0 0 0 0 0 0 0 0 0 0 0 0 0 0 0 0 0 0 0 0 0 0 0 0 0 0 0 0 0 0 0 0 0 0 0 0 0 0 0 0 0 0 0 0 0 0 0 0 0 0 0 0 0 0 0 -0.0265633809285714 0 0 0 0 0 0 0 0 0 0 0 0 0 0 0 0 0 0 0 0 0 0 0 0 0.0643304761428571 0 0 0 0 0 0 0 0 0 0 0 0 0 0 0 0 0 0 -0.0949359748607143 0 0 0 0 0 0 0 -0.0182481275714286 0 0 0 -0.099534 0 0 0 0 0 0 0 0 0 0 0 0 0 0 0 0 0 0 0 0 0 0 0 0 0 0 0 0 0 0 0 0 0 0 0 0 0 0 0 0 0 0 0 0 0 0 0 0 0 0 0 0 0 0 0 0 -0.168233611928571 0 0 -0.0398845121 0 0 0 0 0 0 0 0 0 -0.0768494133885714 0 0 0 0 0 0 0 0 0 0 0 0 0 0 0 0 0 0 0 0 0 0 0 0 -0.0265619494285714 0 0 0 0 0 0 0 0 0 0 0 0 0 0 0 0 0 0 0 0 0 0 0 0 0 0 0 0 0 0 0 0 -0.0244015042857143 0 0 0 0 0 0 0 0 0 0 0 0 0 0 0 0 0 0 0 0 0 0 -0.08333372643 0 0 0 0 0 0 0 0 0 0 0 0 0 0 0 0 0 0 0 0 0 0 0 0 0 0 0 0 0 0 0 0 0 0 0 0 0 0 0 0 0 0 0 -0.0162099088 0 0 0 0 0 0 0 0 0 0 0 0 0 0 0 -0.0734479797497143 0 0 0 0 0 0 0 0 0 0 0 0 0 0 0 0 0 0 0 0 0 0 0 0 0 0 0 0 0 0 0 0 0 0 0 0 0 0 0 0 0 0 0 0 0 0 0 0 0 0 0 0 0 0 0 0 0 0 0 0 0 0 0 0 0 0 0 0 0 0 0 0 0 0 0 0 0 0 0 0 0 0 0 0 0 0 0 0 0 0 0 -0.1014206482 0 0 0 0 0 0 0 0 0 0 0 0 0 0 0 0 0 0 0 0 0 0 0 0 0 0 0 0 0 0 0 0 0 0 0 0 0 0 0 0 0 0 0 0 0 0.0554325378171429 0 0 0 0 0 0 0 0 0 0 0 0 0 0 0 0 0 -0.0691507581285714 0 0 0 0 0 0 0 0 0 0 0 0 0 0.0263940385 0 0 0 0 0 0 0 0 0 0 0 0 0 0 0 0 0 0 0 0 0 0 0 0 0 0 0 0 0 0 0 0 0 0 0 0 0 0 0 0 0 0 0 0 0 0 0 0 0 0 0 0 0 0 0 0 0 0 0 0 0 0 0 0 0 0 0 0 0 0 0.0467524294857143 0.0927206680604286 0 0 0 0 0 0 0 0 0 0 0 0 0 0 0 0 0 0 0 0 0 0 0 0 0 0 0 0 0 0 0 0 0 0 0 0 0 0 0.0292259124 0 0 0 0 0 0 0 0 0 0 0 0 0 0 0 0 0 0 0 0 0 0 0 0 0 0 0.0175135139285714 0 0 0 0 0 0 0 0 0 0 0 0 0 0 0 0 0 0 0 0 0 0 0 0 0 0 0 0 0 0 -0.0606215440571429 0 0 0 0 0 0 0 0 0 0 0 0 0 0 0 0 0 0 0 0 0 0 0 0 0 0 0 0 0 0 0 0 0.0182147838371429 0 0 0 0 0 0 0 0 0 0 0 0 0 0 0 0 0 0 0 0 0 0 0 0 -0.0759346205428571 0 0 0 0.0850902242857143 0 0 0 0 0 0 0 0 0 0 0 0 0 0 0 0 0 0.00270821234285715 0 0 0 0 0 0 0 0 0 0 0 0 0 0 0 0 0 0 0 0 0 0 0 0 0 0 0 0 0 0 0 0 0 0 0 0 0 0 0 0 0 0 0 0 0 0 0 0 0 0 0 0 0 0 0 0 0 0 0 0 0 0 0 0 0 0 0 0 0 0 0 0 0 0 0 0 0 0 0 0 0 0 0 0 -0.0557899121871429 0 0 0.00752535105714286 0 0 0 0 0 0 0 0 0 0 0 0 0 0 0 0 0 0 0 0 0 0 0 0 0 0 0 0 0 0 0 0 0 0 0 0 0 0 0 0 0 0 0 0 0 0 0 0 0 0 0 0 0 0 0 0 0 0 0 0 0 0.0477422932857143 0 0 0 0 0 0 0 0 0 0 0 0 0 0 0 0 -0.0188401937438571 0 0 0 0 0 0 0 0 0 0 0 0 0 0 0 0 0 0 0 0 0 0 0 0 0 0 0 -0.0940358728285714 0 0 0 0 0 0 0 0 0 0 0 0 0 0 0 0 0 0 0 0 0 0 0 0 0 0 0 0 0 0 0 0 0 0 0 0 0 0 0 0 0 0 0 0 0 0 0 0 0 0 0 0 0 0 0 0 0 0 0.1510463842 0.142797147828571 0 0 0 0 0 0 0 0 0 0 0 0 0 0 0 0 0 0 0 0.06101245087 0 0 0 0 0 0 0 0 0 0 0 0 0 0 0 0 0 0 0 0 0 0 0 0 0 0 0 0 0 0 0 0 0 0 0 0 0 0 0 0 0 -0.0192045777857143 0 0 0 0 0 0 0 0 0 0 0 0 0 0.0276714413142857 -0.0141998058571429 0 0 0 0 0 0 0 0 0 0 0 0 0 0 0 -0.0726029704285714 0 0 0 0 0 0 0 0 0 0 0 0 0 0 0 0 0 0 0 0 0 0 0 0 0 0 0 0 0 0 0 0 0 0 0 0 0 0 0 0 0 0 0 0 0 0 0 0 0 0 0 0 0 0 0 0 0 0 0 0 0 0 0 0 0 0 0 0 0 0 0 0 0 0 0 0 0 0 0 0 0 0 0 0 0 0 0 0 0 0 0 0 0 0 0 0 0 0 0 0 0 0 0 0 0 0 0 0 0 0 0 0 0 0 0 0 0 0 0 0 0 0 0 0 0 0 0 0 0 0 0 0 0 0 0 0 0 0 0 0 0 0 0 0 0 0 0 0 0 0 0 0 0 0 0 0 0 0 0 0 0 0 0 0 0 0 0 0 0 0 0 0 0 0 0 0 0 0 0 0 0 0 0 0 0 0 0 0 0 0 0 0 0 0 0 0 0 0 0 0 0 0 0 0 0 0 0 0 0 0 0 0 0 0 0 0 0 0 0 0 0 0 0.0126593449714286 0 0 0 0.0208642476857143 0 -0.116762714571429 0 0 0 0 0 0 0 0 0 0 0 0 0 0 0 0 0 0 0 0 0 0 0.133650736285714 0 0 0 0 0 0 0 0.172415271428571 0 0 0 0 0.0680494761857143 0 0 0 0 0 0 0 0 0 0 0 0 0 0 0 0 0 0 0 0 0 0 0 0 0 0 0 0 0 0 0 0 0 0 0 0 0 0 0 0 0 0 0 0 0 0 0 0 0 0 0 0 0 0 0 0 0 -0.111150080042857 0 0 0 0 0 0 0 -0.149457409871429 0 0 0 0 0 0 0 0 0 0 0 0 0 0 0 0 0 0 0 0 0 0 0 0 0 0 0 0 0 0 0 0 0 0 0 0 0 -0.0145889225714286 0 0 0 0 0 0 0 0 0 0 0 0 0 0 0 0 0 0 0 0 0 0 0 0 0 0 0 0 0 0 0 0 0.00430529099999999 0 0 0 0 0 0 0 0 0 0 0 0 0 0 0 0 0 0 0 0 0 0 0 0 -0.0663631126285714 0.0161975885714286 0 0 0 0 0 0 0 0 0 0 0 0 0 0 0 0 0 0 0 0 0 0 0 0 0 0 0 0 0 0 0 0 0 0 0 0 0 0 0 0 0 0 0 0 0 0 0 0.0711602850285714 0 0 0 0 0 0 0 0 0.0878470065714286 0 0 0 0 0 0 0 0 0 0 0 0 0 0 0 0 0.107150904935714 0 0 0 0 0 0 0 0 0 -0.0256788243428571 0 0 0 0 0 0 0 0 0 0 0 0 0 0 0 0 0 0 0 0 0 0 0 0 0 0 0 0 0 0 0 0 0 0 0 0 0 0 0 0 0 0 0 0 0 0 0 0 0 0 0 0 0 0 0 0 0 0 0 0 0 0 0 0 0 0 0 0 0 0 0 0 0 0 0 0 0 0 0 0 0 0 0 0 0 0 0 0 0 0 0 0 0 0 0 0 0 0 0 0.0798531436971429 0 0 0 0 0 0 0 0 0 0 0 0 0 0 0 0 0 0 0 0 0 0 0 0 0 0 0 0 0 0 0 0 0 0 0 0 0 0 0 0 0 0 0 0 0 0 0 0 0 0 0 0 0 0 0 0 0 0 0.143328919537143 0 0 0 0 0 0 0 0 0 0 0 0 0 0 0 0 0 0 0 0 0 0 0 0 0 0 0 0 0 0 0 0 0 0 0 0 0 0 0 0 0 0 0 0 0 0 0 0 0 0 0 0 0 -0.0478995398571429 0 0 0 0 0 0 0 0 0 0 0 0 0 0 0 0 0 0 0 0 0 0 -0.0908721139328571 0 0 0 0 0 0 0 0 0 0 0 0 0 -0.0853737017142857 0 0 0 0 0 0 0 0 0 0 0 0 0 0 0 0 0 0 0 0 0 0 0 0 0 0 0 0 0 0 0 0 0 0 0 0 0 0 0 0 0 0 0 0 0 0 0 0 0 0 0 0 0 0 0 0 0 0 0 0 0 0 0 0 0 0 0 0 0 0 0 0 0 0 0 0 0 0 0 0 0.0579457485285714 0.0818883655285714 0 0 0 0 0 0 0 0 0 0 0 0 0 0 0 0 0 0 0 0 0 0 0 0 0 0 0 0 0 0 0 0 0 0 0 0 0 0 0 0 0 0 0 0 0 0 0 0 0 0 0 0 0 0 0 0 0 0 0 0 0 0 0 0 0 0 0 0 0 0 0 0 0 0.00151802185714285 0 -0.107303179385714 0.0268159522685714 0 0 0 0 0 0 0 0 0 0 0 0 0 0 -0.0819849626142857 0 0 0 0 0 0 0 0 0 0 0 0 0 0 0 0 0 0 0 0 0 0 0 0 0 0 0 0 0 0 0 0.152724187 0 0 0 0 0 0 0 0 0 0 0 0 0 0 0 0 0 0 0 0 0 0 0 0 0 0 0 0 0.0201104858285714 0 0 -0.00549898512714287 0 0 0 0 0 0 0 0 0 0 0 0 0 0 0 0 0 0 0.0822117574571429 0 0 0 0 0 0 0 0 0 0 0 0 0 0 0 0 0 0 0 0 0 0 0 0.101918494842857 0 0 0 0 0 0 0 0 0 0 0 0 0 0 0 0 0 0 0 0.0400020974285714 0.0453514054428571 0.143175197714286 0 0 0 0 0 0 0 0 0 0 0 0 0 0 0 0 0 0 0 0 0 0 0 0 0 0 0 0 0 0 0 0 0 0 0 0 0 0 0 0 0 0 0 0 0 0 0 0 0 0 0 0 0 0 0 0 0 0 0 0 0 0 0 0 0 0 0 0.141696440142857 0 0 0 0 0 0 0 0 0 0 0 0 0.00569961814285714 0 0 0 0 0 0 0.0198261588428571 0 0 0 0 0 0 0 0 0 0 0 0 0 0 0 0 0 0 0 0 0 0 0 0 0 0 0 0 0 0 0 0 0 0 0 0 0 0 0.121277102035714 0 0 0 0 0 0 0 0 0 0 0 0 0 0 0.0459363142857143 0 0 0 0 0 0 0 0 0 0 0 0 0 0 0 0 0 0 0 0 0 0 0 0 0 0 0 0 0 0 0 0.114990791715714 0 0 0 0 0 0 0 0 0 0 0 0 0 0.0592216868571429 0 0 0 0 0 0 0 0 0 0 0 0 0 0 0 0 0 0 0 0 0 0 0 0 0 0 0 0 0 0 0 0 0 0 0 0 0 0 0 0 0 0 0 0 0 0 0 0 0 0 0 0 0 0 0 0 0 0 0 0.0516880264 0 0 0 0 0 0 0 0 0 0 0 0 0 0 0 0 0 0 0 0 0 0 0 0 0 0 0 0 0 0 0 0 0 0 0 0 0 0 0 0 0 0 0 0 0 0.0134372110657143 0 0 0 0 0 0 0 0 0 0 0 0 0 0 0 0 0 0 0 0 0 0 0 0 0 0 0 0 0 0 0 0 0 0 0 0 0 0 0 0 0 -0.0499798824285714 0 0 0 0 0 0 0 0 0 0 0 0 0 0 0 0 0 0 0 0.1262501025 0 0 0 0 0 0 0 0 0 0 0 0 0 0 0 0 0 0 0 0 0 0 0 0 0 0 0 0 0 0 0 0 0 0 0 0 0 0 0 0 0 0 0 0 0 0 0 0 0 0 0 0 0 0 0 0 0 0 0 0 0 0 0 0 0 0 0 0 0 0 0 0 0 0 0 0 0 0 0 0 0 0 0 0 0 0 0 0 0 0 0 0 0 0 0 0 0 0 0 0 0 -0.0245436256714286 0 0 0 0 0 0 0 0 0 0 0 0 0 0 0 0 0 0 0 0 -0.00773446707142857 0 0 0 0 0 0 0 0 0 0 0 0 0 0 0 0 0 0.0190088256731714 -0.0197133807571428 0 0 0 0 0 0 0 0 0 0 0 0 0 0 0 0 0 0 0 0 0 0 0 0 0 0 0 0 0 0 0 0 0 0 0 0 -0.0133386284285714 0 0 0 0.0459122641 0 0 0 0 0 0 0 0 0 0 0 0 0 0 0 -0.0319885722757143 0 0 0 0 0 0 0 0 0 0 0 0 0 0 0 0 0 0 0 0 0 0 0 0 0 0 0 0 0 0 0 0 0 0 0 0 0 0 0 0 0 0 0 0 0 -0.00156128814285716 0 0 0.210967718371429 0 0 0.0422609412857143 0 0.0908883916857143 0 0 0 0 0 0 0 0 0 0 0 0 0 0 0 0 0 0 0 0 0 0 0 0 0 0 0 0 0 0 0 0 0 0 0 0 0 0 0 0 0 0.000580429040000002 0 0 0 0 0 0 0 0 0 0 0 0 0 0.249721526971429 0 0 0 0 0 0.0503659683685714 0 0 0 0 0 0 0 0 0 -0.0176494255857143 0 0 0 0 0 0 0 0 0 0 0 0 0.0625231344771429 0 0 0 0 0 0 0 0 0 0 0 0 0 0 0.0961137873485714 0 0 0 0 0 0 0 0 0 0 0 0 0 0 0 0 0 0 0 0 0 0 0 0 0 0 0 0 0 0 0.0914151191285714 0 0 0 0 0 0 0 0 0 0 0 0 0 0 0 0 0 0 0 0 0 0 0 0 0 0 0 0 0 0 0 0 0 0 0 0 0 0 0 0 0 0 0 0 0 0 0 0 0 0 0 0 0 0 0 0 0 0 0 0 0 0 0 0 0 0 0 0 0 0 0 0 0 0 0 0 0 0 0 0 0 0 0 0 0 0 0 0 0 0 0 0 0 0 0 0 0 0 0 0 0 0 0 0 0 0 0 0 0 0 0 0 0 0 0 0 0 0 0 0 0 0 0 0 0 0 0 0 0 0 0 0 0 0 0 0 0 0 0 0 0 0 0 0 0 0 0 0 0 0 0 0 0 -0.0754352058285714 0 0 0 0 0 0 0 0 0 0 0 0 0 0.10181921044 0 0 0 0 0 0.131738876087143 0 0 0 0 0 0 0 0 0 0 0 0 0 0 0.0623111047285714 0 0 0 0.0110228995714286 0 0 0 0 0 0 0 0 0 0 0 0 0 0 0 0 0 0 0 0 0 0 0 0 0 0 0 0 0 0 0 0 0 0 0 0 0 0 0 0 0 0 0 0 0 0 0 0 0 0 0 0 0 0 0 0 0 0 0 0 0 0 0 0 0 0 0 0 0 0 0 0 0 -0.162887867257143 0 0 0 0 0.1917934801 0 0 0 0 0 0 0 0 0 0 0 0 0.0302384555714286 0 0 0.122236084842857 0 0 0 0 0 0 0 0 0 0 0 0 -0.0396961401885714 0 0 0 0 0 0 0 0 0 0 0 0 0 0 0 0 0 0 0 0 0 0 0 0 0 0.147869931857143 0 0 0 0 0 0 0 0 0 0 -0.0564031804428571 0 0.0534762761428571 0 0 0 0 0 0 0 0 0 0 0 0 0 0 0 0 0 0 0 0 0 0 0 0 -0.11626867707 0 0 0 0 0 0 0 0 0 0 0 0 0 0 0 0 0 0 0 0 0 0 0 0 0 0 0 0 0 0 0 -0.114908777707286 0 0 0 0 0 0 0 0 0.0168211681428571 0 0 0 0 0.103615728428571 0 0 0 0 0 0 0 0 0 0 0 0 0 0 0 0 0 0 0 0 0 0 0 0 0 0 0 0 0.0204182996681429 0 0 0 0 0 0 0 0 0 0 0 0 0 0 0 0 0 0 0 0 0 0 0 0 0 0 0 0 0 0 0 0 0 0 0 0 0 0 0 0 0 0 0 0 0 0.0121196672857143 0 0 0 0 0 0 0 0 0 0 0 0 0 0 0 0 0 0 0 0 0 0 0 0 0 0 0 0 0 0 0 -0.0749739242 0 0 0 0 0 0 0 0 0 0 0 0 0 0 0 0 0 0.129146416445714 0 0.0428522316731429 0 0 0 0 0 0 0 0 0 0 0 0 0 0 0.0587491781428571 0 0 0 0 0 0 0 0 0 0 0 0 0 0 0 0 0 0 0 0 0 0 0 0 0 0 0 0 0 0 0 0 0 0 0 0 0 0 0 0 0 0 0 0 0 0 0 0 0 0 0 0 0 0 0 0 0 0 0 0 0 0 0 0 0 0 0 0 0 0 0 0 0 0 0 0 0 0 0 0 0 0 0 0 0 0 0 0 0 0 0 0 0 0 0 0.0220954798571429 0 0 0 0 0 0 0 0 0 0 0 0 0 0 0 0 0 0 0 0 0 0 0 0 0 0 0 0 0 0 0 0 0 0 0 0 0 0 0 0 0 0 0 0 0 0 0 0 0 0 0 0 0 0 0 0 0 0 0 0 0 0 0 0 0 0 0 0 0 0 0 0 0 0 0.111093764128571 0 0 0 0 0 0 0 0 0 0 0 0 0 0 0 0 0 0 0 0 0 0 0 0 0 0 0 0 0 0 0 0 0 0 0 0 0 0 0 0 0 0 0 0 0 0 0 0 0 0 0 0 0 0 0 0 0 0 0 0 0 0 0 0 0 0 0 0 0 0 0 0 0 0 0 0 0 0 0 0 0 0 0 0 0 0 0 0 0 0 0 0 0 0 0 0 0 0 0 0 0 0 0 0 0.226884925524286 0 0 0 0 0 0 0.0913676094442857 0 0 0 0 0 0 0 0 0 0 0 0 0 0 0 0 0 0 0 0 0 0 0 0 0 0 0 0 0 0 0 0 0 0 0 0 0 0 0 0 0 0 0 0 0 0 0 0 0.0869859714285714 0 0 0 0 0 0 0 0 0 0 0 0 0 0 0 0 0 0 0 0 0 0 0 0 0 0 0 0 0 0 0 0 0 0 0 0.124336482352857 0 0 0 0 0 0 0 0 0 0 0 0 0 0 0 0 0 0 0 0 0 0 0 0 0 0 0 0 0 0 0.111060284571429 0 0 0 0 0 0.0165953239442857 0 0 0 0 0 0 0 0 0 0 0 0 0 0 0 0 0 0 0 0 0 0 0 0 0 0 0 0 0 0 0 0 0 0 0 0 0 0 0 0 0 0 0 0 0 0 0 0 0 0 0 0 0 0 0 0 0 0 0 0 0 0 0 0 0 0 -0.0574964377142857 0 0 0 0 0 0 0 0 0 0 0 0 0 0 -0.00710079576714286 0 0 0 0 0 0 0 -0.0271756205 0 0 0 0 0 0 -0.0278019862857143 0 0 0 -0.00178785922857143 0 0 0 0 0 0.0278759258857143 0 0 0 0 0 0 0 -0.0948568582428571 0 0 0 0 0 0 0 0 0 0.0263260158928572 0 0 0 0 0 0 0 0 0 0 0 0 0 0.116413170998571 -0.160953783272857 0 0 0 0 0 0 0.176848375667143 0 0 0 0 0 0 0 0 0 0 0 0 0.0818223610528571 0 0 0 0 0 0 0 0 0 0 0 0 0 0 0 0 0 0 0 0 0 0 0 0 0 0 0 0 0 0 0 0 0 0 0 0 0 0 0 0 0 0 0 0 0 0 0 0 0 0 0 0 0 0 0 0 0 0 0 0 0 0 0 0 0 0 0 0 0 0 0 0 0 0 0 0 0 0 0 0 0 0 0 0 0 0 0 0 0 0 0 0 0 0 0 0 0 0 0 0 0 -0.0468971742428571 0 0 0 0 0 0 0 0 0 0 0 0 0 0 0 0 0 0 0 0 0 0 0 0 0 0.209281693115714 0 0 0 0 0 0 0 0 0 0 0 0 0 0 0 0 0 0 0 0 0 0 0 0 0 -0.0769200501028571 0 0 0 0 -0.0185019124285714 0 0 0 0 0 0 0 0 0 0 0 0 0 -0.132401354485714 0 0 0 0 0 0 0 0 0 0 0 0 0 0 0 0 0 0 0 0 0 0 0 0 0 0 0 0 0 0 -0.0324181257142857 0 0 -0.0258974544285714 0 0 0 0 0 0 0 0 0 0 0 0 0 0 0 0 0 0 0 0 0 0 0 0 0 0.0209432691857143 0 0 0 0 0 0.113192495857143 0 0 0 0 0 0 0 0 0 0 0 0 0 0 0 0 0 0 0 0 0 0 0 0 0 0 0 0 0 0 0 0 0 0 0 0 0 0 0 0 0 0 0 0 0 0 0 0 0 0 0 0 0 0 0 0 0 0 0 0 0 0 0 0 0 0 0 0 0 0 0 0 0 0 0.106206504 0 0 0 0 0 0 0 0 0 0 0 0 0 0 0 0 0 0 0 0 0 0 0 0 0 0 0 0 0 0 0 0 0 0 0 0 0 0 0 0 0 0 0 0 0 0 0 0 0 0 0 0 0 0 0 0 0 0 0 0 0 0 0 0 0 0 -0.0325625088571429 0 0 0 0 0 0 0 0 0 0 0 0 0 0 0 0 0 0 0 0 0 0 0 0 0 0 0 0 0 0 0 0 0 0 0 0 0 0 0 0 0 0 0 0 0 0 0 -0.0568882497128571 0 0 0 0 0 0 0 0 0 0 0 0 0 0 0 0 0 0 0 0 0 0 0 0 0 0 0 0 0 0 0 0 0 0 0 0 0 0 0 0 0 0 0 0 0 0 0 0 0 0 0 0 0 0 0 0 0 0 0 0.126589555714286 0.00179008385714285 0 0 0 0 0 0 0 0 0 0 0 0 0.0773038641428571 0.0039238004 0 0 0 0 0 0 0 0 0 0 0 0 0 0 0 0 0 0 0 0 0 0 0 0 0 0 0 0 0 0 0 0 0 0 0 0 0 0 0 0 0 0 0 0 0 0 0 0 0 0 0 0 0 0 0 0 0 0 0 0 0 0 0 0 0 0 0 0 0 0 0 0 0 0 0 0 0 0 0.0397648775142857 0 0 0 0 0 0 0 0 0 0 0 -0.121779371388571 0 0 0 0 0 0 0 0 0 0 0 -0.0295316315714286 0 0 0 0 0 0 0 0 0 0 0 0 0 0 0 -0.0917906169771429 0 0 0 0 0 0 0 0 0 0 0 0 0 0 0 0 0 0 0 0 0 0 0 0 0 0 0 0 0.0289453421257143 0 0 0 0.0939046456 0 0 0 0 0 0 0 0 -0.0480929846714286 0 0 0 0 0 0 0 0 0 0 0 0 0 0 0 0 0 0 0 0 0 0 0 0 0 0 -0.0354627536428571 0 0 0 0 0 0 0 0 0 0 0 0 0 0 0 0 -0.00235746814285714 0 0 0 0 0.024926623 0 0 0 0 0 0 0 0 0 0 0 0 0 0 0 0 0 0 0 0 0 0 0 0 0 0 0 0 0 0 0 0 0 0 0 0 0 0 0 0 0 0 0 0 0 0 0 0 0 0 0 0 0 0 0 0 0 0 0 0 0 0 0 0 0 0 0 0 0 0 0 0 0 0 0 0 0 0 0 0 0 0 0 0 0 0 0 0 0 0 0 0 0 0 0 0 0 0 0 0 0 0 0 0 0 0 0 0 0 0 0 0 0 0 0 0 0 0 0 0 0 0 0 0 0 0 0 0 0 0 0 0 0 0 0 0 0 0 0 0 0 0 0 0 0 0 0 0 0 0 0 0 0 0 0 0 0 0 0 0 0 0 0 0 0 0 0 0 0 0 0 0 0 0 0 0 0 0 0 -0.05161351169 0 0 0 0 0 0 0 0 0 0 0 0 0 0 0 0 0 0 0 0.0621446586871429 0 0 0 0 0 0 0.140801435797143 0 0 0 0 0 0 0 0 0 0 0 0 0 0 0 0 0 0 0.126395332714286 0 0 0 0 0 0 0 0 0 0 0 0 0 0 0 0 0 0 0 0 0 0 0 0 0 0 0 0 0 0 0 0 0 0 0 0 0 0 0 0 0 0 0 0 0 0 0 0 0 0 0 0 0 0 0 0 0 0 0 0 0 0 0 0 0 0 0 0 0 0 0 0 0 0 0 -0.00430021441428572 0 0 0 0 0 0 0 0 0 0 -0.114379730828571 0 0 0 0 0 0 0 0 0 0 0 0 0 0 0 0 0 0 0 0 0 0 0 -0.0675160048214286 0 0 0 0 0 0 0 0 0 0 0 0 0 0 0 0 0 0 0 0 0.0854030097285714 0 0 0 0 0 0 0 0 0 0 0 0 0 0 0 0 0 0 0 0 0 0 0 0 0 0 0 0 0 0 0 0 0 0 0 0 0 0 0 0 0 0 0 0 0 0 0 0 0 0 0 0 0 0 0 0 0 0 0 0 0 0 0 0 0 0 0 0 0 0 0 0 0 0 0 0 0 0 0 0 0 0 0 0 0 0 0 0 0 0 0 0 0 0 0 0 0 0 0 0 0.0219589085014286 0 0 0 0 0 0 0 0 0 0 0 0 0 0 0 0 0 0 0 0 0 0 0 0 0 0 0 0 0 0 0 0 0 0 0 0 0 0 0 0 0 0 0 0 0 0 0 -0.0165603717442857 0 0 0 0 0 0 0 0 0 0 0 0 0 0 0 0 0 0 0 0 0 0 0 0 0.0667585223985714 0 0 0 0 0 0 0 0 -0.00582707057971429 0 0 0 0 0 0 0 0 0 0 0 0 0 0 0 0 0 -0.0476651040485714 0 0 0 0 0 0 0 0 0 0 0 0 0 0 0 0 0 0 0 0 0 0 0 0 0 0 0 0 0 0 0 0 0 0 0 0.0380960148 0 0 0 0 0 0 0 0 0 0 0 0 0 0 0 0 0 0 0 0 0 0 0 0 0 0 0 0 0 0 0 0 0 0 0 0 0 0 0 0 0 0 0 0.114652383071429 0.0185316453857143 0 0 0 0 0 0 0 0 0 0 0 0 0 0 0 0 0 0 0 0 0 0 0 0 0 0 0 0 0 0 0 0 0 0 0 0 0 0 0 0 0 0 0 0 0 0 0 0 0 0 0 0 0 0 0 0 0 0 0 0 0 0 0 0 0 0 0 0 0 0.0662307479342857 0 0 0 0 0 0 0 0 0 0 0 0 0 0 0 0 0 0 0 0 0 0 0 0 0 0 0 0 0 0 0 0 0 0 0 0 0 0 0 0 0 0 0 0 0 0 0 0 0 0 0 0 0 0 0 0 0 0 0 0 0 0 0 0 0 -0.0134404746857143 0 0 0 0 0 0 0 0 0 0 0 0 0 0 0 0 0 0 0 0 0 0 0 0 0 0 0 0 0 0 0 0 0 0 -0.0285140047571429 0 0 0 0 0 0 0 0 0 0 0 0 0 -0.0976926231714286 0 0 0 0 0 0 0 0 0 0 0 0 0 0 0 0 0 0 0 0 0 0 0 0 0 0 0 0 0 0 0 0 0 0 0 0 0 0 0 0 0 0 0 0 0 0 0 0 0 0 0 0 0 0 0 0 -0.0667959036344286 0 0 0 0 0 0 0 0 0 0 0 0 0 0 0 0 0 0 0 0 0 0 0 0 0 0 0 0 0 0 0 0 0 0 0 0 0 0 0 0 0 0 0 0 0 0 0 0 0 0 0 0 0 0 0 0 0 0 0 0 0 0 0 0 0 0 0 0 0 0 0 0 0 0 0 0 0 0 0 0 0 -0.059979805 0 0 0 0 0 0 0 0 0 0 0 0 0 0 0 0 0 0 0 0 0 0 0 0 0 0 0 0 0 0 0 0 0 0 0 0 0 0 0 0 0 0 0 0 0 0 0 0 0 0 0 0 0 0 0 0 0 0 0 0 0 0 0 0 0 0 0 0 0 0 -0.0560348236 0 0 0 0 0 0 0 0 0 0 0 0 0 0 0 0 0 0 0 0 0 0 0 0 0 0 0 0 0 0 0 0 0 0 0 0 0 0 0 0 0 0 0 0 0 0 0 0 0 0 0 0 0 0 0 -0.00571039793142857 0 0 0 0 0 0 0.0963678136571429 0 0 0 0 0 0 0 0 0 0 0 0 0 0 0 0 0 0 0 0 0 0 0 0 0 0 0 0 0 -0.00783857355714286 0 -0.147759905125714 0 0 0 0 0 0 0 0 0 0 0 0 0 0 0 0 0 0 0.0374856871085714 0 0 0 0 0 0 0 0 0 0 0 0 0 0 0 0 0 0 0 0 0 0 0 0 0 0 0 0 0 0 0 0 0 0 0 0 0 0 0 0 0 0 0 0 0 0 0 0 0 0 0 0 0 0 0 0 0 0 0 0 0 0 0 0 0 0 0 0 0 0 0 0 0 0 0 0 0 0 -0.179494615291429 0 0 0 0 0 -0.150657588314286 0 0 0 0 0 0 0 0 0 0 0 0 0 0 0 0 0 0 0 0 0 0 0 0 0 0 0 0 0 0 0 0 0 0 0 0 0 0 0 0 0 0 0 0 -0.0226881794857143 0 0 0 0 -0.0332025385642857 0 0 0 0 0 0 0 0 0 0 0 0 0 0.0568284143471429 0 0 0 0 0 0 0 0 0 0 0 0 0 0 0 0 0 0 0 0 0 0 0 0 0 0 0 0 0 0 0 0 0 0 0 0 0 0 0 0 0 0 0 0 0 0 0 0 0 0 0 0 0 0 0 0 0 0 0 0 0 0 0 0 0 0 0 0 0 0 0 0 0 0 0 0 0 0 0 0 0 0 0 0 0 0 0 0 0 0 0 0 0 0 0 0 0 0 0 0 0 0 0 0 0 0 0 0 0 0 0 0 0 0 0 0 0 0 0 0 0 0 0 0 0 -0.125572741657143 0 0 0 0 0 0 0 0 0 0 0 0 0 0 0 0 0 0 0 0 0 0 0 0.0546769963142857 0 0 0 0 0 0 0 0 0 0 0 0 0 0.1038166024 0 0 0 0 0 0 0 -0.0510156921571428 0 0 0 0 0 0 0 0 0 0 0 0.0600075839 0 0 0 0 0 0 0 0 0 0 0 0 0 0 0 0 0 0 0 0 0 0 0 0 -0.116035124142857 0 0 0 0 0 0 0 0 0 0 0 0 0 0 0 0 0 0 0 0 0 0 0 0 0 0 0 0 0 0 0 0 0 0 -0.0740274668771429 0 0 0 0 0 0 0 0 0 0 0 0 0 0 0 0 0 0 0 0 0 -0.132663380685714 0 0 0 0 0 0 0 0 0 0 0 0 0 0 0 0 0 0 0 0 0 0 0 0 0 0 0 0 0 0 0 0 0 0 0 0 0 0 0 0 0 0 0 0 0 0 0 0 0 0 0 0 0 0 0 0 0 0 0 0 0 0 0 0 0 0 0 0 0 0 0 0 0 0 0 0 0 0 0 0 0 0 0 0 0 0 0 0 0 0 0 0 0 0 0 0 0 0 0 0 0 0 0 0 0 0 0 0 0 0 0 0 0 0 0 0 0 0 0 0 0 0 0 0 0 0 0 0 0 0 0 0 0.02875861 0 0 0 0 0 0 0 0 0 0 0 0 0.0465254075571429 0 0 0 0 0 0 0 0 0 0 0 0 0 0 0 0 0 0 0 0 0 0 0 0 0 0 0 0 0 0 0 0 0 0 0 0 0 0 0 0 0 0 0 0 0 0 0 0 0 0 0 0 0 0 0 0 0 0 0 0.143423450487143 0 0 0 0 0 0 0.2205519722 0 0 0 0 0 0 0 0 0 0 0 0 0 0 0 0 0 0 0 0 0 0 0 0 0 0 0 0 0 0 0 0 0 0 0 0 0 0 0 0 0.129935186621429 0 0 0 0 0 0 0 0 0 0 0 0 0 0 0 0 0 0 0 0 0 0 0 0 0 0 0 0 0 0 0 0 0 0 0.120802699785714 0 0 0 0 0 0 0 0 0 0 0 0 0 0.00305166514285714 0 0 0 0 0 0 0 0 0 0 0 0 0 0 0 -0.0195734580714286 0 0 0 0 0 0 0 0 0 0.0882166513714286 0 0 0 0 0 0 0 0 0 0 0 0 0 0 0 0 0 0 0 0 0 0 0 0 0 0 0 0 0 0 0 0 0 0 0.010279 0 0 0 0 0 0 0 0 -0.0991038891642857 0 0 0 0 0 0 0 0 0 0 0 0 0 0 0 0 0 0 0 0 0 0 0 0 0 0 0 0 0 0 0 0 0 0 0 0 0 0 0 0 0.0126188261785714 0 0 0 0 0 0 0 0 0 0 0 0 0 0 0 0 0 0 0 0 0 0 0 0.0286024245857143 0 0 0 0 0 0 0 0 0 0 0 0 0 0 0 0 0 0 0 0 0 -0.198722831156857 0 0 0 0 0 0 0 0 0 0 0 0 0 0 0 0 -0.0530770082857143 0 0 0 0 0 0 0 0 0 0 0 0 0 -0.0337351168 0 0 0 0 0 0 0 0 0 0 0 0 0 0 0 0 0 0 0 0 0 0 0 0 0 0 0 0 0 0 0 0 0 0 0 0 0 0 0 0 0 0 0 0 0 0 0 0 0 0 0 0 0 0 0 0 0 0 0 0 0 0 0 0 0 0 0 0 0 0 0 0 0 0 0 0 0 0 0 0 0 0 0 0 0 0 0 0 0 0 0 0 0 0 0 0 0 0 -0.0251853882428571 0 0 0 0 0 0 -0.0971007434285714 0 0 0 0 0 0 0 0.000793278334285718 0 0 0 0 0 0 0 0 0 0 0 0 0 0 0 0 0 0 0 0 0 0 0 0 0 0 0 0 0 0 0 0 0 0 0 0 0 0 0 0 0 0 0 0 0 0 0 0 0 0 0 0 0 0 0 0 0 0 0 0 0 0 0 0 0.10734964887 0.0437022441428571 0 0 0 0 0 0 0.136403784985714 0 0 0 0 0 0 0 0 0.111013603869 0 0 0 0 0 0 0 0 0 0 0 0 0 0 0 0 0 0 0 0 0 0 0 0 0 0 0 0 0 0 0 0 0 0 0 0 0 0.0226062735714286 0 0 0 0 0 0 0 0 0 0 0 0 0 0 0 0 0 0 0 0 0 0 0 0 0 0 0 0 0 0 0 0 0 0 0 0 0.0178407979714286 0 0 0 0 0 0 0 0 0 0 0 0 0 0 0 0 0 0 0 0 0 0 0 0 0 0 0 0 0 0 0 0 0 0 0 0 0 0 0 0 0 0 0 0 0 0 0 0 0 0 0 0 0 0 0 0 0 0 0 0 0 0 0 0 0 0 0 0 0 0 0 0 0 0 0 0 0 0 0 0 0 0 0.0219893767 0 0 0 0 0 0 0 0 0 0 0 0 0 0 0 0 0 0 0 0 0 0 0 0 0 0 0 0 0 0 0 0 0 0 0 0 0 0 0 0 0 0 0 0 -0.0311574129028571 0 0 0 0 0 0 0 0 0 0 0 0 0.16033301723 0 0 0 0 0 0 0 0 0 0 0 0 0 0 0 0 0 0 0 0 0 0 0 0 0.0779458539571429 0 0 0 0 0 0 0 0 0 0 0 0 0 0 0 -0.0395904717428571 0 0 0 0 0 0 0 0 -0.00523465414285714 0 0 0 0 0 0 0 0 0 0 0 0 0 0 0 0 0 0 0 0 0 0 0 0 0 0 0 0 0 0 0 0 0 0 0 0 0 0 0 0 0 0 0 0 0 0 0 0 0 0 0 -0.0033269976 0.0197527003 0 0 0 0 0 0 0 0 0 0 0 0 0 0.0432961203714286 0 0 0 0.020702126 0 0 0 0 0 0 0 0 0 0 0 0 0 0 0 0 0 0 0 0 0 0 0 0 0 0 0 0 0 0 0 0 0 0 0 0 0 0 0 0 0 0 0 0 0 0 0 0 0 0 0 0 0 0 0 0 0 0 0 0 0 0 0 0 0 0 0 0 0 0 0 0 0 0.0109042202428571 0 0 0 0 0 0 0 0 0 0 0 0 0 0 0 0 0 0 0 0 0 0 0 0 0 0 0 0 0 0 0 0 0 0 0 0 0 0 0 0 0 0 0 0 0 0 0 0 0 0 0 0 0 0 0 0 0 0 0 0 0 0 0 0 0 0 0 0 0 0 0 0 0 0 0 0 0 0 0 0 0 0 0 0 0 0 0 0 0 -0.160855591185714 0 0 0 0 0 0 0 0 0 0 -0.103544036942857 0 0 0 0 0 0 0 0 0 0 0 0 0 -0.119308988571429 0 0 0 0 0 0 0 0 0 0 0 0 0 0 0 0 0 0 0 0 0 0 0 -0.00840315278571428 0 0 0 0 0 0 0 0 0 0 0 0 0 0 0 0 0 0 0 0 0 0 0 0 0 0 0 0 0 0 0 0 0 0 0 0 0 0 0 0 0 0 0 0 0 0 0 0 0 0 0 0 0 0 0 0 0 0 0 0.16502929192 0 0 0 0 0 0 0 0 0 0 0 0 0 0 -0.00181576616428572 0 0 0 0 0 0 0 0 0 0 0 0 0 0 0 -0.0966072648714286 0 0 0 0.0180918914818571 0 0.0546387707857143 0 0 0 0 0 0 0 0 0 0 0 0 0 0 0 0 0 0 0 0 0 0 0 0 0 0 0 0 0 0 0 0 0 0 0 0 0 0 0 0 0 0 0 0 0 0 0 0 0 0 0 0 0 0 0 -0.0570898186888571 0 0 0 0 -0.0250788936342857 0 0 0 0 0 0 0 0 0 0 0 0 0 0 0 0 0 0 0.0374234798571429 0 0 0 0 0 0 0 0 0 0 0 0 0 0 0 0 0 0 0 0 0 0 0 0 0 0 0 0 0 0 0 0 0 0 -0.0340423958428571 0 0 0 0 0 0 0 0 0 0 0.0553169171471429 0 0 0 0 0 0 0 0 0 0 0 0 0 0 0 0 0 0 0 0 0 0 0 0 0 0 0 0 0 0 0 0 0 0 0 0 0 0 0 0 0 0 0 0 0 0 0 0 0 0 0 0 0 0 0 -0.120939355857143 -0.052456997522 0 0 0 0 0 0 0 0 0 0 0 0 0 0 0 0 0 0 0 0.0519384922857143 0 0 0 0.0202265982457143 0 0 0 0 0 0 0 0 0 0 0 0 0 0 0 0 0 0 0 0 0 0 0 0 0 0 0 0 0 0 0 0.0223695015714286 0 0 0 0 0 0 0 0 0 0 0 0 0 0 0 0 0 0 0 0 0 0 0 0 0 0 0 0 0 0 0 0 0 0 0 0 0 0 0 0 0 0 0 0 0 0 0 0 0 0 0 0 0 0 0 0 0 0 0 0 0 0 0 0 0 0 0 0 0 0 0 0 0 0 0 0 0 0 0 0 -0.0246210282714286 0 0 0 0 0 0 0.0701957672857143 0 0 0 0 0 0 0 0 0 0 0 0 0.00102896746257143 -0.0995713473571429 0 0 0 0 0 0 0 0 0 0 0 0 -0.0478938270857143 0 -0.0551244914 0 0 0 0 0 0 0 0 0 0 0 0 0 0 0 0 0 0 0 0 0 0 0 -0.0570140255714286 0 0 0 0 0 0 0 0 0 0 0 0 0 0 0 0 0 0 0 0 0 0 0 0 0 0 0 0 0 0 0 0 0 0 0 0 0 0 0 0 0 0 0 0 0 0.0282385961714286 0 0 0 0 0 0 0 0 0 0 0 0 0 0 0 0 0 0 0 0 0 0 0 0 0 0 0 0 0 -0.0508151221428571 0 -0.0935685041428572 0 0 0 0 0 0 0 0 0 0 0 0 0 0 0 0 0 0.0374306625714286 0 0 0 0 0 0 0 0 0 0 0 0 0 0.166179146714286 0 0 0 0.119213095095857 0 0 0 0 0 0 0 0 0.0735705025714286 0 0 0 0 0 0 0 0 0 0 0 0 -0.00563223562514285 0 0 0 0 0 0 0 0 0 0 0 0 0 0 0 0 0 0 0 0 0 0 0 0 0 0 0 0 0 0 0 0 0 0 0 0 0 0 0 0 0 0 0 0 0 0 0 0 0
C92 0 0 0 0 0 0 0 0 0 0 0 0 0 0 0 0 0 0 0 0 0 0 0 0 0 0 0 0 0 0 0 0 0 0 0 0 0 0 0 0 0 0 0 0 0 0 0 0 0 0 0 0 0 0 0 0 0 0 0 0 0 0 -0.0445073 0 0 0 0 0 0 0 0 0 0 0 0 -0.145654448333333 0 0 0 0 0 -0.0775601666666667 0 0 0 0 0 0 0 0.0354482588333333 0 0 -0.0881438833333333 0 0 0 0 0 0 0 0 -0.212811666666667 0 0 -0.0633388331666667 0 0 0 0.00336004 0 0 0 -0.102874833333333 0 0 0 0 0 0 0 0 0 0 0 0 0 0 0 0 0 0 0 0 0 0 0 0 0 0 0 0 0 0 0 0 0 0 0 0 0 0 0 0 0 0 0 0 0 0 0 0.1033903 0 0 0 0 0 0 0 -0.0204578666666667 0 0 0 0 0 0 0 0 0 0 0 0 0 0 0 0 0 0 0 -0.109426616666667 -0.132108683333333 0 0 0.0530919 0 0 0 0 0 0 0 0 0 0 0 0 0 0 0 0 0 0 0 0 0 0 0 0 0 0 0 0 0 0 0 0 0 0 0 0 0 0.0530559333333333 0 0 0 0 0 0 0 0 0 0 0 0 0 0 0 0 0 0 0 0 0 0 0 0 0 -0.212163833333333 0 0 0 0 0 0 0.0208472833333333 0 0 0 0 0 0 0 0 0 0 0 0 0 0 0 0 0 0 0 0 0 0 0 -0.0384602166666667 0 -0.0208784083333333 -0.0977087333333333 0 0 0 0 0 0 0 0 0 0 0 0 0 0 0 0 0 -0.0429525333333333 0 0 0.0207826718333333 0 0 0 0 0 0 0 0 0 0 0 0 0 0 0 0 0 0 0 -0.0656017016666667 0 0 -0.0967164 0 0.0771648266666667 0 -0.0823167833333333 0 0 0 0 -0.01929885 0 0 0 0 0 0 0 0 0 0 0 0 0 0 0 0 0 0 0 0 0 0 0 0 0 0.0373554391666667 0 0 0 0 0 0 0 0.0895097933333333 0 0 0.0567403166666667 0 0 0 0 0 0 0 0 0 0 0 0 0 0 0 0 0 0 0 0 0 0 0 0 0 0 0 0 0 0 0 0 0.104245381666667 0 0 0 0 0 0 0 0 0 0 0 0 0 0.0276624483333333 0 0 0 0 0 0 0 0 0 0 0 0 0 0 -0.104077916666667 0 -0.0116996733333333 0 0 0 0 0 0 0 0 0 0 0 0 0 0 0 0 0.06424415 0 0 0 0 0 0 0 0 0 0 0 0 0 0 0 -0.068602 0 0 0 0 0 0 0 0 0 0 0 0 0 0 0 0 0 0 0 -0.0164481633333333 0 0 0 0 0 0 0 0 0 0 0 0 0 0 0 0 0 0 0 -0.06094315 0 0 0 0 0 0 0 -0.0483597 0 0 0 0 0 0 0 -0.0313797416666667 0 0 0 0 0 0 0 0 0 0 0 0 0 0 0 0 0 0 0 0 0 0 0 0 0 0 0 0 0 0 0 0 0 0 0 0 0 0 0 0 0 0 0 0 0 0 0 0 0 0 0 0 0 0 -0.0826394666666667 0 0 0 0 0 0 0 0 0 0 0 0 0 0.114773208333333 0 0 0 0 0 -0.0643067166666667 0 0 0 0 0 0 0 0 0 0 0 0 0 0 0 0 0 0 0 0 0 0 0 0 0 0 0 0 0 0 0 0 0 0 0 0 0 0 0 0 0 0 0 0 0 0 0 0 0 0 0 -0.100938 0 0 0 -0.128944333333333 0 0 0 0 0 0 0 0 0 0 0 0 0 0 0 0.151449666666667 0 0 0 0.0364389986666667 0 0 0 0 0 0 0 0 -0.0710809366666667 0 0 0 -0.0647518333333333 0 0 0 0 0 0 0 0 0 0 0.0596347666666667 0.0610426733333333 0 0 0 0 0 0 0 0.0889643833333333 0 0 0 0 0 0 0 0 0 0 0 -0.122348661666667 0 0 0 0 0 0 0 0 0 0 0 0 0 -0.0354896933333333 0 0 0 0 0.0818331096666667 0 0.162029583333333 0 0.130822236666667 0 0 0 0 0 0 0 0 0 0 0 0 0 0 0 0 0 -0.00160943333333334 0 0 0 0 0 0 0 0 0 0 0 0 0 -0.08582252 0 -0.0297981833333333 0 0 0 0.0433666833333333 0 0 0 0 0 0 0 0 0 0 0 0 0 0 0 0 0 0.0376832233333333 0 0 0 0 0 0 0 0 0 0 0 0 0 0 0 0 0 0 0 0 0 0 -0.21003425 0 0 0 0.0139063 0 0 0 -0.129227166666667 0 0 0 0 0 0 0 0 0 0 0 0 0 0 0 0 0 0 0 0 0 0 0 0.0145362733333333 0 0 0 -0.1543805 0 -0.0914952666666667 -0.120555666666667 0 0 0 0 0 0 0 0 0 0 0 0 0 0 -0.0752096416666667 0 0 -0.0828703166666667 0 0 0 0 0 0 0.0694266533333333 0 0 0 0 0 0 0 0 0 0 0 0.103487866666667 0 0.147476333333333 0 0 0 0 0 0 0 0 0 0 0 0 0 0 0 0 0 0 0 0 0 0 0.0691043578333333 0 -0.104634016666667 0 0 0 0 0 0 0 0 0 0 0 -0.0573924166666667 0 0 0 0 0 0 0 0 0 0 0 0 0 0 0 -0.0220297833333333 0 0 0 0 0 0 0 -0.0925146666666667 0 -0.102736395 0 0 0.165642 0 0 0 0.135137783333333 0 0 0 0 0 0 0 0 0 0 -0.003553565 0 0 0 0 0 -0.119171666666667 0 0 0 0 0 0 0 0 0 0.0675442166666667 0 0 0 0 0 0 -0.120597813333333 0 0 0 0 0 0 0 0.1962056 0 0 0 0 0.087479 0 0 0 0 0 0 0 0 0 0 0 0 -0.044471145 -0.023494315 -0.0107252333333333 0 0 -0.0739251166666667 0 0 0 0 0 0 0 0 0 -0.0969184333333333 0 0 0 0 0 0 0.01401685 0.01807935 0 0 0 0 0 0 -0.046049685 0 0 0 -0.0155738333333333 -0.0661009833333333 0 0 0 0 0 0 0 0 0 0 0 0 0 0 0 -0.05214555 0 0 0 0 0 0 0 0 0 0 0 0 0 0 0 0 0 0 0 0 0 0 0 0 0 0 0 0.0619626166666667 0 0 0 0 0 0 0 0 0 0 0 0 0 0 0 -0.13168005 -0.219659333333333 0 -0.131142766666667 0 0 0 0 0 0 0 0 0.0926996366666667 0 0 0 0 0 0 -0.0598944733333333 0 0 0 0 0 0 0 0 0 0 0 0 0 0 0 0 0 0 0 0 0 0 0 0 0 0 0 0 0 0 0 0 0 0 0 0 0 0 0 0 0 0 0 0 0 0 0 0 0 0 0 0.0814540666666667 0 0 0 0 0 0 0 0 0 0 0.0809229316666667 0 0 0 0 0 0 0 0 0 0 0 0 0 0 0 0 0 0 0 0 0 0 0 0 0 0 0 0 0 0 0.0775054333333333 0 0 0 0 0 0 0 0 0 0 0 0 0 0 0 0 0 0 -0.075582 0 0 0 0 0 0 0 0 0 0 0 0 0 0 0 0 0 0 0 0 0 0 0 0 0 0 0 0 0 0 0 0.0570576166666667 0 0 0 0 0 0 0 0 0 0 0 0 0 0 0 0 0 0 -0.09245829 0 0 0 0 0 0 0 0 0 0 -0.05490724 0 0 0 0 0 0 0 0 0 0 0 0 0 0 0 0 0 0 0 -0.0452841283333333 0 0 0 0 0 0 0 0 0 0 0 0 0 0 0 0 0 0 0 0 0 0 0 0 0 0 0 0 0 0 0 0 0 0 0 0 0 0 0 0 0 0 0 0 0 0 0 0 0.0119516 0 0 0 -0.000163286666666668 0 0 0 0 0 0 0 0 0 0 0 0 0 0 0 0 0 0 0 0.01977815 0 0 0 0 0 0 0 0 0 0 0 0 0 0 0 0 0 0 0 0 0 0 0 0 0 0 0 0 0 0 0 0 -0.105701366666667 0 0 0 0 0 0 0 0 0 0 0 0 0 0.1087305 0.000782983333333332 0 0 0 0.135347481666667 0 0 0 0 0 0 0 -0.00256118333333333 0 0 0 0 0 0 0 0 0 0 0 0 0 0 0 0 0 0 0 0 0 0 0 0 0 0 0 0 0 0 0 0 0 0 0.0851974833333333 0 0 0 0 0 0 0 0 0 0 0 0.0836452218333333 0 0 -0.209914 0 0 0 0 0 0 0 0 0 -0.09925455 -0.0896371 0 0 -0.132727583333333 0 0.080269275 0.194855166666667 0 0 0 0 0 0 0.102109825 0.0765601166666667 0 0 0 0 -0.0540296 0 0 0 0 0 0 0 0 0 0 0 0 0 -0.126525866666667 0 0 0 0 0 0 0 0 -0.0315264166666667 0 0 0 0 0 0 0 0 0 0 0 0 0 0 0 0 0 0 0 0 0 0 0 0 0 0 0 0 0 0 0 0 0 0 0 0 0 0 0 0 0 0 0 0 0 0 0 0 0 0 0 0 0 0 0 0 0 0 0.118995633333333 0 0 0 0 0 0 0 -0.0351470166666667 0 0 0.0718530166666667 0 0.120125716666667 0 0 0 0 0 0.0625772533333333 0 0 0 0 0 0 0 0 0 0 0 -0.0691864003833333 0 0 0 0 0 0 0 0 0 0 0 0 0 0 0 0 0 0 0 0 0 0 0 0 0 0 0 0 0 0 0 0 0 0 0 -0.0541149535666667 0 0 0 0 0 0.128621333333333 0.117775226666667 0 0.0676063833333333 0 0 0 0 0 0 0 0 0 0 0 0 0 0 0 0 0 0 0 0 0.0852834216666667 0 0 0 0 0 0 0 0 0 0 0 0 0 0 0 0 0 0 0 0 0 -0.122527 0 0 0 0 0 0.037454435 0 0 0 0 -0.1476795 0 0 0 0 0 0 0 0 0 0 0 0 0 0 0 0 0 0 0 0 0 0 0 0 0 0 0 0 0 0 0 -0.115978333333333 0 0 0 0 0 0 0 0 0 0 0 0 0 0 0 0 0 0 0.107834268333333 0 0 0 0 0.0625595666666667 0 0 0 0 -0.157952906666667 0 0 0 0 0 -0.11682705 0 -0.0630159166666667 -0.0790355796666667 0 0 0 0 -0.1441306 0 0 0 0 0 0 0 0 0 0 0 0 -0.03688441 0 0 0 0 0 0 0 0 0 0 0 0.0684781548333333 0.0493595 0.205647833333333 0 0 0 0 0 0 0 0 0 0 0 0 0 0 0 0 0 0 -0.0490654833333333 0 0 0 0 0 0 0 0 0 0 0 0.0741482166666667 -0.0178886666666667 0 0 0 0 0 0 0 0 0 0 0 0 0 0 0 0 0 0 0 0 0 0 0 -0.0963398971666667 0 0 0 0 0 0 0 0 0 0 0 0 0 0 0 0 0 0 0 0 0 0 0 0 0 0 0 0 0 0 0 0 0 0 0 0 0 -0.0558393116666667 0 0 0 0 0 0 0 0 0 0 0 0 0 0 0 0 0 -0.0687632166666667 -0.107590466666667 0 0 0 0 0 0 0 0 0 0 0 0 0 0 0 0 0 0 0 0 0 0.04439025 0 0.0727780916666667 0 0 0.0275449031666667 0 0 0 0 0 0 0 0 0 0 0 0 0 0 0 0 0 0 0 0 0 0 0 0 0 0 -0.0731472983333333 0 0 0 0 0 0 0 0 0 -0.0636466 0 0 0 0 0 0.0312473876666667 0 0 0 0 0 -0.0640642816666667 0 0 -0.112206633333333 0 0 0 -0.0430851583333333 0 0 0 0 0 0 -0.00331451333333333 0 -0.014468785 0 0 0 0 -0.0843493333333333 0 0 0 -0.0845696166666667 0 0 0 0 0 0 0.107791383333333 0 0 0 0 0 0 0 0 0 0 0 0 0 0 0 0 0 0 0 0 0 0 0.1254378 0 0 0 0 0 0 0 0 0 0 0 0 0 0 0 0 0 0 0 0 0 0 0 0 0 0 0 0 0 0 0 0 0 0 0 0 0 0.0475445166666667 0 0 0 0 0 0 0 -0.0958136166666667 0 0 0 0 0 0 0 -0.140534666666667 0 0 0 0 0 0 0 0 0 0 0 0 0 -0.0613314 0 0 0 0 0 0 0 0 0 0 0 0.155601633333333 0 0 0 0 0 0 0 0 0 0 0 0 0 0 0 0 0.09041675 0 0 0 0 0 0 0 0 0 0.0849195966666667 -0.229057 0 0 -0.0379220166666667 0 0 0 0 0 -0.0106511551666667 0 0 -0.113190016666667 0 0 0 0 0 0 0 0 0 0 0 0 0 0 0.242936 0 0 0 0 0 0 0 0 0 0 0 0 -0.0197866183333333 0 0 0 0 0 0 0 0 0 0 0 0 0 0 0 0 0 0 0 -0.00750445733333333 -0.0649994333333333 0 0 0 0 0 0 0 0 0 0 0 0 0 0 0 0 0 0 0 0 0 0 0 0 0 0 0 0 0 0 0 0 0 0 0 -0.159426833333333 -0.0752929333333333 -0.116885616666667 0 0 0 0 0 0 0 0 0 0 0 0 0 0 0 0 0 0 0 0 0 0 0 0.0856571968333333 0 0.129795833333333 0 0 0 0 0 0 0 0 0 0 0 0 0 0 0 0 0 0 0 0 0 0 0 0 0 0 0 0 0 0 0 0 0 0 0 0 0 0 0 0 0 0.0500566416666667 0.0315799833333333 0.17305 0 0 0 0 0 0 0 0 0 0 0 0 0 0.2186579 0 0 0 0 0 0 0 0 0 0 0 0 0 0 0 0 0 0 0 0 0 0 0 -0.0504403571666667 0 0 0 0 0 0 0 -0.0124344283333333 0 0 0 0 0 0 0 0 0 0 0 0 -0.142858916666667 0 -0.110005116666667 -0.134554016666667 -0.08040465 0 0 0 0 0 0 0 -0.168921833333333 0 0 0 0 0 0 0 -0.1398575 0 -0.14230545 0 0 0 0 0 0 0.0363708833333333 0 0 0 0 0 0 0 0 0 0 0 0 0.0636823 0 0 0 0 0 0 0 0 0 0.0694584266666667 0 0 0 0 0 0 0 0 0 0 -0.07059555 0 0.128342921666667 0 0.11886275 0 0 -0.0963077166666667 0 0 0 0 0 0 0 0 0 0 0 0 0 0 0 0 0 0 0 0 0 0 0 0 0 0 0 0 0 0 0 0 0 0 0 0 0.0304294666666667 0.0542192166666667 -0.0320294063333333 0 0 0 0 0 0 0 0 0 0 -0.0498074733333333 0 0 0 0 0 0 0 0 0 -0.0268785016666667 0 0 0 0 0 0 0 0 0 0 0 -0.08224648 0 0 0 0 0 0.00405165 0 0 0 0 0 0 0 0 0 0 0 0 0 0 0 0 0 0 0 0 0.0631065166666667 -0.141494366666667 0 0 0 0 -0.0678093033333333 0 0 0 0 0 0 0 0 0 0 0 0 0 0 0 0 0 0 0 0 0 0 0 0 0 0 0 -0.0754396166666667 0 0 0 0 0 0 0 0 0 0.0925133833333333 0 0.152116166666667 0 0 0 0 0 0 0.109585166666667 0 -0.0660244666666667 -0.0849327666666667 0 0 0.0696623816666667 0 0.131144316666667 0.100368666666667 0 0 0 0 0 0 0 0 0 0 0 0 0 0 0 0 0 0 0 0 0 0 0 0 0 0 0 0 0 -0.0591319153333333 0 0 0 0 0 0 0 0 0 0 0 0 0 0 0 0 0 0 0 0 -0.0457795 0 0.146535783333333 0 0 0 0 0 0 0 0 0 0 -0.0386467666666667 -0.0286876 -0.0698731666666667 0 0 0 0 0 0 0 0 0 0 0 0 0 0 0 0 0 0 0 0 0 -0.0979341166666667 0 0 0 0 0 0 0 0 0 0 0 0 0 0 0 0 0 0 0 0 0 0 0 0 0 0 0 0 0 0 -0.0719846666666667 0 0 0 0 0 0 0 0 0 0 0 0 -0.0727953846666667 0 0 0 0 0 0 0 0 0 0 0 0 0 0 0 0 -0.0648577966666667 0 0 0 0 0 0 0 0 0 0 0 0 0 0 0 0 0 0 0 0 0 0 -0.0585237766666667 0 -0.0514767333333333 0.05838023 0 0 0 0 0 0 0 0 0 0 0 0 0 0 0 0 0 0 0 0 0 0 0 0 0 0 0 0 0 0 0 0 0 0 0 0 0 0 0 0 0 0 0 0 0 0 0 0 0 0 0 0 0 0 0 0 0 0 0 -0.0928070235 0 0 0 0 0 0 0 0 0 0 0 0 0 0 0 0 0 0 -0.0935891666666667 0 0 0 0 0 0 0 0 0 0.0753184035 0 0 0 0 0 0 0 0 0 0 0 0 0 0 0 0 0 0 0 0 0 0 0 0 0 0 0 0 0 0 0 0 0 0 0 0 0 0 0 0 0 0 0 0 0 0 0 0 0 0.1248286 0.0892468333333333 0.168944166666667 0.0783869783333333 0 0 0 0 0 0 0 0 0.0941089456666667 0 0 0.0953398166666667 0 0.06509858 0 0 0 0 0 0 0 0 0 0 0 0 0 0 -0.135991648833333 0 0 0 0 0 0.05177621 0 0 0.119551383333333 0 0 0 0 0 0 0 0 0.102198683333333 0 -0.08105395 0 -0.140408 0 0 0 0 0 0 0 0 0 0 0 0 0 0 0 0 -0.0467577116666667 0.252091833333333 0 0 0 0 0 0 0 0 0 0 0 0 0 0 0 0 0 0 0 0 0 0 0 0 0 0 0 0 0 0 0 0 0 0 0 0 0 0 0 -0.037327205 -0.125390416666667 0 -0.05585266 0 -0.2726235 0 0 0 -0.286882333333333 0 0 0 0 0 0 0 0 0 -0.129464166666667 0 0 0 0 -0.165988833333333 0 0.03691225 0 0 0 0 0 0 0 0 0 0 0 0 0 0 0 0 0 0.0360838133333333 0 0 0 0 0 0 0.0679087055 0 0 0 0 0 0 0 0 0 0 -0.09114593 0 0 0 0 0 0.030469005 0 0 0 0 0 0 0 0 0 0 0 0 0 0 0 0 0 0 0 0 0 0 0 0 0 0 0 0.181018666666667 0 0 0 0 0 0 0 0 0 0 0 0 0 -0.0729873833333333 0 -0.0728032483333333 0 0 -0.143986 0 0 0 0 0 0 0 0 0 0 0 0 0 0.0678339983333333 0 0 -0.09995335 0 0 0 0 0 0 0.0670444166666667 0 0 0 -0.0616153633333333 0 0 0 0 0 0 0 0 0 0 0 0.0733762516666667 0 -0.249236666666667 0 0 0 0 0 0 0 0 0 0 0 0 0 0 0 0 0 0 0 0 0 0 0 0.01812361 -0.07218115 0 -0.1998755 -0.10607556 -0.089576785 0 0 0 -0.163093666666667 0 0 0 0.120794861666667 0 0 0 0 0 0 0 0 0 0 0 0 0 0.0280481768333333 0 0 -0.0909899553333333 -0.127631933333333 0 -0.0505014166666667 0.159465833333333 0 0 0 0 0 0 0.2644295 0 0 0 0 0 0 0 0 0 0 0 0 0 0 0 0 0 0 0 -0.066177575 -0.0978322 0 0 0 0 0 0 0 0 0 -0.0814194333333333 0 0.0693398891666667 0 0 0 0 0.04834235 0 0 0 0.0767389333333333 0 0 0 0 0 0 0 0 0 0 0 0 0 0 0 0 0 0 0 0 0 0 0 0 0 0 0 0 0 0 0 0 -0.0400637083333333 0 0 0 0.0421523183333333 0 0 0 0 -0.0246688333333333 -0.050405465 0 0 0 0 0 0 0 0 0 0 0 0 0 0 0 0 0 0 -0.095281395 0 0 0 0 0 0.0916382166666667 0 0 0 0 0.0523734333333333 0.15769985 0.0801042 0 0 0 0 0 0 0 0 0 0 0 0 0 0 0 0 0 0 0 0 0 0 0 0 0 0 0 0.0594284666666667 0 0 0 0 0 0 0 0 0 0 0 0 0 0 0 0 0 0 0 -0.0259946316666667 0 0 0 0 0 0 0 0 0 -0.159853883333333 -0.1683765 0 0.021769295 0 0 0 0 0 0 0 0.03774763 0.0977088666666667 0 0 0.106413665 0 0 0 0 0 0 0 0 0 0 0 0 0 0 0 0 0 0 0.0344550833333333 0 0 0 0 0 0 0 0 0 0 0 0 0 0 0 0 0 0 0 0 0 0 0 0 0 0 0 0 0 0 0 0 0 0 0 0 0 0 0 0 0 0 0 0 0 0 0 0 0 0 0 0 0 0 0 0 0 -0.139523833333333 0 0 0 0 0 -0.108001066666667 0 -0.0891371166666667 0 0 0 0 0 0 0 0 0 0 0 0 0 0 0 0 0 0 0 0 0 0 0 0 0 0 0 0 0 0 0.0559226833333333 0 0 0.18878705 0 0 0 0.039442625 0 0 0 0 0 0 0 0 0 0 0 0 0 0 0 0 0 0 0 0 0 0 -0.140329533333333 -0.06839585 -0.0314921166666667 0 0 0 0 0 0 0.0290468333333333 0 0 0 0 0 0 0 0 0 0 0 0 0 0 0 0 0 0 0 0 0 0 0 0 0 0 0 0 0 0 0 0 0 0 0 0 0 0 0 0 0 0 0 0 0 0 0 0 0 0 0 0 0 0 0 0 0 0 0 0 0 0 0 0 -0.05799008 -0.061656005 0 0 0 0 0 0 0 0 0.0152487715 0 0 0 0 0 0 0 0 0 0 0 -0.1625805 0.111767083333333 0 0 0 -0.0699946916666667 0 0 0 0 0 0 0 0 0 0.0293505666666667 0 0 0 0 0 0 0 0 0 0 0 0 0 0 0 0 0 0 0 0 0 0 0 0 0 0 0 0 0 0 0 0 0.0490235 0 0 0 -0.0394777833333333 -0.0813823383333333 0 0 0 0 -0.156395975 0 0 0 0 0 0 0 0 -0.016423955 0.109655166666667 0 0 0 0 0 0 0 0 0 0.0448185916666667 0.101399583333333 0 0 0.1857245 0 0 0.0436095301333333 0 0 0 0 0 0 -0.105563416666667 0 0 0 0 0 0 -0.08015005 0 0 0 0 0 0 0 0 0 0 -0.0283078 0 0 0 0 0 0 0 0 0 0 0 0 0 0 0 0 0 0 0 0 0 0 0 0 0 0 0 0 0 0 0 0 0.0666998666666667 0 0 0.0656641 0 0 0 0 0 0 0 0 0 0 0 0 0 0 0 0 0 -0.093002 -0.0996238666666667 -0.1464035 0 0 0 0 0 0 0 0 0 0 0 0 0 0 0 0 0 0 0 0 0 0 0 0 0 0 0 0 0 0 0 0 0 0 0.0681069866666667 0 0 0.0487094666666667 0 0 0 0 0 0 0 0 0 0 0 0 -0.0987158333333333 0 0 0 0 0 0 0 0 0 0 0.11426335 0.0886537033333333 0 0 0 0 0 0 0 0 0 0 0 0 0 0 0 -0.1045508 0.0409083316666667 0 0 0 0 0 0 0 0 0 0 0 0 0 0 0 0 0 0 0 -0.0800685466666667 0 0 0 0 0 0 0 0 0 0 0 0 0 0 0 0 0 0 0 0 0 0 0 0 0 0 0 0 0 0 0 0 0 0 0 0 0 0 0 0 -0.02686205 0 0 0 0 0 0 0 0.0200743833333333 0 0 0 0 0 0 0 0 0 0 0 0 0 0 0 0 0 0 0 0 0 0 0 0 0 0 0 0 0 0 0 0 0 0 0 0 0 0 0 0 0 -0.059449426 0 0 0 0 0 0 0 0 0 0 0 0 0 0 0 0 0 0 0 0 0 -0.0623740666666667 0 -0.0255979605 0 0 0 0 0 0 0.068708815 0 0 0.0909387383333333 0 0 0 0 0.0718252593333333 0 0 0 0 0 0 0 0 0 0 0 0 0 0 0 0 0 0 0.218798 0 0 0 0 0 0 0 0 0 0.0633696266666667 -0.0749021666666667 0 0 0.027954264 0 0 0 0 0 0 0 0 -0.0522008333333333 0 0 0 0 0 0 0 0 0 0 0 -0.0914172383333333 -0.0322319533333333 0 0 0 0 0 0 0 0 0 0 0 0 0 0 0 0 0 0 0 0 0 0 0 0 0 0 0 0 0 0 0 0 0 0 0 0 0 0 0 0 0 0 0.209542666666667 0.167987666666667 0 0 0 0 0 0 0 0 0 0 -0.390747666666667 0 -0.109773383333333 0 0 0 0 0 0 0 0 0 0 0 0 0 0 0 0 0 -0.161520166666667 0 0 0 0.0543417783333333 0 0 0 0 0 0 0 0.0943247366666667 0 0 0 0 0 0 0 0 0 0 0 0 0 0 -0.17003735 0 0 0 0 0 0 0 0 0 0 0 0 0 0 0 0 0 0 0 0 0 0 0 0 0 -0.0692742 -0.00436347616666667 0 0 0 0 0 0 0 0 0 0 0 0 0 0 0 0.180395666666667 0 0.147518598333333 0 0 0 0 0 0 0 0 0 0 0 0 0 0 0 0.0667507183333333 0 0 0 0 0 0 -0.0913854 -0.102728683333333 0 0 0 0 0 0 0 0 0 0 0 -0.0175832516666667 0 0 0 0 0 0 0 0 0 0 0 0 0 0 0 0 0 0 0 0 0 0 0 0 0 0 0 0 0 0 0 0 0 0 0.0434155916666667 0 0 0 -0.0883787666666667 0 0 0 0 0 0 0 0 0 0 -0.0535679333333333 0 0 -0.0857935675 0 0 0 0 0 0 -0.0634034783333333 0 0 0 0 0 0 0 0 0 0 0 0 0 0 0.0494828166666667 0 0 0 0 0 0 0 0 0 -0.107710601666667 0 0 0 0 0 0 0 0 0 0 0 0 0 0 0 0 0 0 0 0 0 0 0 0 0 0 0 0 0 0 0 0 0 0 0 0.091266 0 0 0 0.0720217216666667 0 0 0 0 0 0 0 0 0 -0.0349443833333333 0 0 0 0 0 0 0 0 0 -0.0132940016666667 0 0 0 0 0 0 0 0 -0.131636966666667 0 0 0 0 0 0 0 0 -0.0693235 0 0 0 0 0 0 0 0 0 0.11404695 0 0 0 0 0 -0.0602069 0 0 0 0 0 0 0.103736833333333 0 0 0 0 0 -0.0933146666666667 0 0 0 -0.098449 0 0 0 0 0 0 0 0 0 0 0.0435273833333333 0 0.076102285 0.0830223083333333 0 0.171360883333333 0 0 0 0 0 0 0 0 0 0 0 0 0 0 0 0 0 0 0 0 0 0 0 0 0 0 0 0 0 0 0 0 0 0 0 0 0 0 0.0207802316666667 0 0 0 0 0 0.07559518 0 0 0 0 0 0 0 -0.077052775 0 0 0 0 0 0 0 0 -0.202719702166667 0 0 0 0 0 0 0 0 0 0 0 0 0 0 0 0 0 0 0 0 0 -0.1982805 -0.0388576666666667 -0.142401516666667 0 0 0 0 0 0 0 0 0 0 0 0.07929075 0.0713954766666667 0 0 0 0 0 0 0 0 0 0 0 0.164351 0 0 0 0 0 0 0 0 0 0 0 0 0 0 0 0 0 0 0 -0.0245662916666667 -0.117554 0 0 0 0 0 0 0 0 0 0 0 0 -0.211903516666667 0 0 0 0 0 0 -0.115491988333333 0 0 -0.235251333333333 0 0 0 -0.1299668195 0 0 0 0 0 0 0.136987833333333 0 0 0 0 0 0 0 0 0 0 0 -0.136089166666667 0 0 0 0 0 0 0 0.0626367666666667 0 0 0 0.022655175 0 0 0 0 0 0 0 0 0 0 0 0 0 0 0 0 0.0324252016666667 0 0 0 0 0 0 0 0.0326010166666667 0 0 0 0 0 0 0 0 0 0 -0.0655935666666667 -0.09410715 0 0 0 0 0 0 0 0 0 0 0 0 0 0 0 -0.05483719 0 0 0 0 0 0 0 0 0 0 0 0 0 0 0 0 0 0 0 0 0 0 0.0936097 0 0 0 0 0 0 0 0 0 0 0 0.0698518116666667 0 0.137023555 0 0 0 0 0 0 0 0 0 0 0 0.0343862236666667 0 0 0 0 0 0 0 0 0 0 0 0 0 0 0 0 0 0 0 0 0 0 0 0 0 0 0 0 0 0 -0.164459633333333 0 0 -0.020708262 0 0 0 0 0 -0.03269092 0 0 0 0 0 0 0 0 0 0 0 0 0 0 0 0 0 0 0 0 0 -0.0526878266666667 0 0 0 0 0 0 0 0 0 0 0 0 0 0 0.0436765355 0 0 0 0 0 0 0 0 0 0 0 0 0 0 0 0 0 0 0 0 0 0 0 0 0 0 0 0 0 0.0633082333333333 0 0 0 0 0 0 0 0 0 0 0 0 0 0 0 -0.0501882026666667 0 0 0 0 0 0 0 0 0 -0.0675054666666667 0 0 0 0 0 0 0 0 0 0 0 0 0 0 0 0 0.184319666666667 0 0.0818546166666667 0 0 0 0 0 0 0 0 0 0 0 0 0 -0.1806775 0 0 0 0 0 0 0 0 0 0 0 0 0.0793877833333333 0 -0.126919083333333 0 0 -0.106360065 0 0 0 0.103072716666667 0 0.125769848333333 0 0 0 0 0 0 0 0 0 0 0 0 0 -0.232101833333333 0 0 0 0 0 0 0 0 0 0 0 0 0 0 0 0 0 0 0 0 0 0 0 0 0 0 0 0 0 0 0 0.0843123666666667 0 0 0 0 0 0 0 0.0813026 0 0 0 -0.154399 0 0 0 0 0.0415086833333333 0 0 0 0 0 0 0 0.135947283333333 0 0 0 0 0 0 0 0 0 0 0 0 0 0 0 0 0 -0.0775033666666667 -0.0683479833333333 0 0 0 0 0.0584491028333333 0 0 0 0 0 0.142442166666667 0 0 0 -0.105471914 0 0 0 0 0 0 0 -0.101765656666667 0 0 0 0 0 0 0 0 0 0 0 0 0 0 0.0212507666666667 0 0 0 0 0 0 0 -0.06357857 0 0 0 0 0.0457617566666667 0 0 0 -0.0974300033333333 0 0 -0.0487862166666667 0 0 -0.0773355333333333 0 0 0 0 0 0 0 0 0 0 0 0 0 0 0 0 0 0 0 0 0 0 0 0 0 0 0 0 0 0 -0.11621466 -0.151647 0 0.02026215 0 0 0 0 0 0 0 0 0 0 0 0 0 0 0 0 0 0 0 0.017133625 0 -0.193367666666667 0 0 0 0 0 0 0 0 0 0 0 0 0 0 0 0 0 0.0801586483333333 0 0 0 0 0 0 0 0 0 0 0 0 0 0 0.0697904566666667 0 0 0 0 0 0 0 0 0 0 0 0 0 -0.07831639 0.0774499701666667 0.08614915 0 0 0 0 0 0 0 0 0 0 0 0 0 0 0 0 0 0 0 0 0 0 0 0 -0.0579926 0 0 0 0 0 0 0 -0.121623216666667 -0.107951433333333 0 0.071740105 0 0.0433093823333333 0 0 0 0 0 0 0 0 0 0 0.115685666666667 0 0.147336 0 0 0 0 0 0 0 0 -0.183812833333333 0 0 0.177243166666667 0.123106166666667 0 0 0 0 0 0 0.0856168333333333 0.121011333333333 0 0 0 0 0 -0.0721304066666667 0 0 0 0 0 0.0121261166666667 0 0 0 0 0 0 -0.139005383333333 0 0 0 0 0 0.0724791 0.105698833333333 0 -0.102486865 0 0 0 0 -0.119192333333333 0 0 0 0 0 0 0 0 0 -0.0603136 0 0 0 -0.0409770333333333 0 0 0 -0.0453820616666667 0 0 0 0 0 0 0 0 0 0 0.0759848533333333 0 0 0 0 0 0 0 0 0 0 0 0.0544699016666667 0 0 0 0 0 0 0 0 -0.0870286733333333 0 0 0 0 0 0 0.08200925 0.11118565 0 0 0 0 0 0 0 0 0 0.0954893433333333 0.06156015 -0.034341005 0 0 0 0 0 0 0 0.0803847166666667 0 0 0 0 0 0 0 0 0 0 0 0 0 0 0 0 0 0 0 -0.0333200083333333 0 -0.3138305 0 0 0 0 -0.0994434833333333 0 0 0 0 0 -0.0665669 -0.0468261166666667 0 0 0 0.0456953166666667 0 0 0 -0.0667317 0 0 0 0 0 0 0 0 0 0 0 0 0 0 0 0 0 -0.0540846333333333 -0.0981035666666667 0 0 0 0 0 0 0.0154013 0.0211874766666667 0 0 0 0 0 0 0 0 0 0 0 0 0 0 0 0 0 0.0752564333333333 0 -0.04873995 0 0 0 0 0 0 0 0 0 0 0 0 0 0 0 0 0 -0.0738121483333333 0 0 0 0 0.0912076733333333 0 0 0 0 0 0 0 0 0 0 0 -0.0469574366666667 0 0 0 0 0 0 0 0 0 -0.0462055333333333 0 0 0 0 0 0 0 0 0 0 0 0 0 0 0 0.0851935283333333 0 0 0 0.02113105 0 0 0 -0.0387350833333333 0 0 -0.10649065 0 0 0 0 0 0 0 0 0 0 0 0 0 0 0.06050618 0 0 0 0 0 -0.042978465 0.0934691333333333 -0.142816383333333 0 0 0 0 0.212028833333333 0 0.144116166666667 0 0 0 0 0 0 0 0 0 0 0 0.1679941 0 0 0 0 0 0 0 0 0 -0.0589414833333333 0 0 0 0 0.03634104 0 0 0 0 0 0 0 0 0 0 0 0 0.0192378583333333 0 0 -0.1078049 0 0 0 0 0.134494833333333 0 0 0.157311006666667 0.183096733333333 0 0 0 0 0 0.0300672666666667 0 0 0 0 0 0 0 0 0 0 0 0 0 0.0897170333333333 0 0 0 0 0 0 0 0 0 0 0 0 0 0 0 0 0 0 0 0 0 0 0 0 0 0 0 0 0 0 0 0 0 0 0 0 0 0 0 0 0 0 0 0 0 0 0 0 0.0667615333333333 0 0 0 -0.176929 0 0 0 0 0 -0.030442085 0 0 0 0 0 0 0 0 0 0 0 0 0 0 0 0 0 0 0 0 0 0.0389737666666667 0 0.0423369833333333 0 0 0 0 0 0 0 0 0 0 0 0 0.0619743 0 0 0 0 0 0 0 0 0 0 0 0 0 0 0 0.09208137 0 0 0 -0.102056333333333 0 0 0 0 -0.123431128333333 0 0.132540733333333 0 0 0 -0.141170511666667 0 0 -0.1610441 0 0 0.0837346166666667 0 0 0 0 0 0 0 0 0 0 0 0 0 0 0 -0.0838039333333333 0 0 0 0.072918255 0 0 0 0 0 0 0 0 0 0 0 0 0 0 0 0 0 0 0 0 0 0 0 0 0 0 0 0 0 0 -0.0589469433333333 0 0 0 0 0 0 0 0 -0.0872110466666667 0 -0.0933703833333333 0 0 0 0 0 0 0 0 0 0.12146015 0 0 -0.090996 0 0 0 0 0 0 0 0 0 0 0 0 0 0 0 0 0 0 0 0 0 0 0 0 0 0 0 0 0 0 0 0 0 0 0 0 0 0 0 0 0 0 0 0 0 0 0 0 0 0 0 0 0 0.0735253333333333 0 0 0 0 0 0 0 0 0 0 -0.0502995716666667 0.00762888166666667 -0.203967666666667 0 0 0 0 0 0 0 0 0 0 0 0 0 0 0 0 0 0 0 0 0 0 0 0 0 0 0 0 0 0 0 0 0 0 0 0 0 0 0 0 0 0 -0.110881933333333 0 0 -0.139200586666667 0 0 0 0 0 0 0 0 0 0 0 0 0 0 0 0 0 -0.0846819783333333 0 0 0 0 0 0 0 0 0 0 0 0 0 0 0 0 0 0 0 0 0 0 0 0 0 0 0 0 0 0 0 0 0 0 0 0 0 0 0 0 0 0 0 0 0 0 0 0 0 0 0 -0.0499413833333333 0.0718053483333333 0 0 0 0 0 0 -0.0575539008333333 0 0 0 0 0 0 0 0 0 0 0 0 0 0 0 0 0 0 0 0 0 0 0 0 0 0 0 0 0 0 -0.0222285566666667 0 0 0 0 0 0 0 0 0 0 0 0.160875791666667 0.0651462166666667 0 0 0 0 0 0 0 0 0 0.127669866666667 0 0 0 0 0 0 0 0 0 0 -0.061387815 0 0 0 0 0 0 0 0 0 0 0 0 -0.0469938833333333 0 0 0 -0.0971765366666667 0 0 0 0 0 0 0 0 0 0.1135509 0 0 0 0 0 0 0 0 0 0 0 0 0 0 0 0 0 0 0 0 0 0 0.118516238833333 0 0 0 0 0 0 -0.0512009333333333 0 0 0 0 0 0 0 0 0 0 0 0 0.135699283333333 0 0 0 0 0 0 0 0 0 0 -0.051416567 0 0 0 0 -0.00338069 0 0 0 0 0 0 0 0 0 -0.0591879716666667 0 0 0 0.05555994 0 0 0 0 0 0 0 0 0 0 0 0 0.08208595 0 0 0 0 0 0 0 0 0 0 0 0 0 0 0 0 0 0 0 0 0 0 0 0 0 0 0 0 0 0 0.0677818633333333 0 0 0 -0.10900399 0 0 0 0 -0.0346434666666667 0 0 0 0 -0.0367135666666667 0 0 0 -0.0393939683333333 0 0 0 0 0 0 0 0 0 0.216465533333333 0 0 0 0 0 0.0649485333333333 0 0.203497716666667 0 0 0 0 0 0 0.0319303833333333 0.038260065 0 0 0 0 0 0 0 -0.0681149616666667 0 0 0 0 0 0 0 0 0 0 0 0.144612175 0 0 0 0 0 0 0 0 0 0.0643764666666667 0 0 0 0 0 0 0 0 0 0 0 0 0 0 0 -0.0014597665 0 0 0 0 0 0 0 0 0 0 0 0 0 0 0.167354066666667 0 0 0 0.165649683333333 0 -0.0915762 0 0 -0.05440715 0 0 0 0 0 0 0 0 0 0 0 0 0 0 0 0 0 0 0 0 0.179238333333333 0 0 0 0 0 0 0 0 0 0 0 0 0 0 0 0 0 0 0 0 0 0 0 0 0 0 0 0 0 0 0 0 0 0 0 0 0 0 0 0 0 0 0 0 0 0 0 0 0 0 0 0 0.0949877166666667 0 0.118754983333333 0 0 0 0 0 0 0 0 0 0 0 0 0 0 -0.0297991466666667 0 0 0 0 0 0 0 0 0 0 0 0 0 0 0 0 0 0 0 0 0 0 0 0 0 0 0 0 0 0 0 0 0 0 0 -0.04592498 0 0 0 0 0 0 0 -0.05317285 0 0 0 0 0 0 0 0 0 0 0 -0.0600454533333333 0 0 0 0 -0.123172333333333 -0.0799037333333333 0 0 0 0 0 -0.0933038333333333 0 0 0 -0.0535427966666667 -0.112931433333333 0 0 0 0 0 0 0.0100708666666667 0 0 0 0 0 0 0 0 0 0 0 0 0 0 0 0 0 0 0 0 0 0 -0.107868866666667 0 0 0 0 0 0 0.162373 -0.0855751666666667 0 0 0 0 0 0 0 0 0 0 0 0 0 0.166480183333333 0 0 0 0 0 0 0 0 0 0 0 0 0 0 0 0 0 0 0 0 0 0 0 0 0 0 0 0 0 0 0 0 0 0 0 0 0 0 0 0 0 0.0814898166666667 0 0 0.0107368166666667 0 0 0 0 0 0 0 -0.0756190666666667 0 -0.193219 0 0 0 -0.116518133333333 -0.289879666666667 -0.136511883333333 0 -0.107169548333333 -0.07394728 0 0 0 0 0 0 0 0 0 0 0 0 0.1866466 0 0 0 0 -0.00721014666666667 0 0 0 0 0 0 0 0 0 0 0 0 0 0 0 0 0 0 0 0 0 0 0 0 0 -0.139864833333333 -0.0560741833333333 -0.1367225 0 0 0 0 0 0 0 0 0 0 0 0 0 0 0 0 0 0 0 -0.04172195 0 0 0 0 0 0 -0.0547123333333333 0 0 0.0509689266666667 0 0 0 0 0 0 0 0 0 0 0 0 0 0 0 -0.0797230666666667 -0.0596754333333333 -0.0659626166666667 0 0 0 0 0 0 0 0 0 0 0 0 0 0 0 0 0 0 0 0 0 0 0 0 0 0 0 0 0 0 0 0 0 0 0.0658914266666667 0 0 0 0 0 0 0 0.132394788333333 0 0 0 -0.0432512066666667 0 0 0 0 0 0 0 0 0 0 0 0 0 0 0 0 0 0 0 0 0 0 0 0 0 0 0 0 0 0 0 0 0 0 0 0 0.04156211 0 0 0 0 -0.128536333333333 0 0 0 0 0 0 0 0 0 0 0 0 0 0 0 0 0 0 0 0 0.12189265 0 0 0 0 0 0 0 0 0 0 0 0 0 0 0 0 0 0 0 0 0 0 0 0 0 0.0704396366666667 0 0 0.0443754916666667 0 0 0 0 0 0 0 -0.0708560083333333 0 0 0 0 0.111817666666667 0 0 0 0 0 0 0 -0.01341555 0 0 0 0.09289198 0.140327816666667 -0.06486676 -0.106091183333333 0 0 0 0 0 0.16957495 0 0 0 0 0 0 0 0 0 0 0 0 0 0 0 0 0 0 0 0 0 0 0 0 0 0 0 0.0499534083333333 0 0 0 0 0 0 0 0 0 -0.0724573 -0.1326583 0 0 0 0 0 0 0 0 0.0294234333333333 0 0 0 0 0 0 0 0 0 0 0 0 0 0 0 0 0 0 0 -0.0515849783333333 0 0 0 0 0 0 0 0 0.0549662833333333 0 0 0 0 0 0 0 0 0 0 0 0 0 0 0 0 0 0 0 0 0 0 0 0 0 0 0 0 0 0 0 0 0 0 0 0 0 0 0 0 0 -0.0905136816666667 0 0 0 0 0.0539364380166667 0 0 0.112764601666667 0 0 0 0 0 0.0639635 0 0 0 0 0 0 0 0 0 0 0 0 0 0 0 0 0 0 0 0 0 0 0 0 0 0 0 0 0 0 0 0 0 0 0.114558 0 0 0.06902579 0 0 0 0 0 0 0 0 0.113668433333333 0 0 0.185880083333333 0 0 0 0 0 0 0 0 0 0 0 0 0 0 0 0 0 0 0 0 -0.0509671611666667 0 0 0 0 0 0 0 0 0 0 0 0 0 0 0 0 0 0 0 0 0 0 0 0 0 0 0 0 0 0 0 0 0 0 0 0 0 0 0 0 0 0 0 0 0 0 0 0 0 0 0 0 0 0 0 0 0 0 0 0 0 0 0.0523946466666667 0 0 0 0.05062433 0 0 0 0 0 0 0 0 0 0 0 0 0 0 0 -0.02705835 0 0 -0.0632294166666667 0 0 0 0 0 0 0 0 0 0 0 -0.07224485 0 0.0416662366666667 0 0 0 0 0 0 -0.0561829533333333 -0.0167113166666667 0 0 -0.0688407666666667 0 0 0 0 0 0 0 0 0 0 0 0 0 0 0 0 0 0.02964439 0 0 0 0 0 0.0743681333333333 0 0 0 0 0 0 0 0 0 0 0 0 0 0 0.0892424666666667 0 0 0 0 0 0 0 0 0 0 0 0.128324126666667 0 0 -0.145180666666667 0 0 0 0 0 0 0 0 0 0 0 0 0 0 0 0 0 0 0 0 0.0987848333333333 0 0 0.075505035 0 0 0 0 0 0 0 0 0 0 0 0 0 0 0 0 0 0 0 -0.066096 0.0222280416666667 0 0 0 0 0 0 0 0 0 0 0 0 0 0 0 0.0512857266666667 0 0 0.0125549783333333 0 0 0 0 0 0 0 0 0.0681226833333333 0 0 0.0966837833333333 0 -0.09043085 0 0 0 0 -0.0461153066666667 0 0 0 0 0 0 0 0 0 0 0 0.174152 0 0 0 0 0 0 0 0 0 0 0 0 0 0 0 0 -0.152997483333333 0 -0.0554665983333333 0 0 0 0 0 -0.057978435 0 0 0 0 0 0 0 0 0 0 0 0 0 0 0 0 0 0 0 0 0 0 0 -0.240040166666667 -0.308242 -0.0438686 0 0 0 0 0 0 0 0 0 0 -0.0244696 0.123235035 0 0 0 0 0 0 0 0 0.00424465333333333 0 0 0 0 0 0 0 0 0 0 0 0 0 0.131497666666667 0 0 0 0.070678885 0 0 0 0 0 0 0 0 0 0 0 0 0 0 0 0 0.1079495 0 0 0 0 0 0 0 0 0 0 0 0 0 0 0 0 0 0 0 0 0 0 0 0 0 -0.07213205 0 0 0 0 0 0 0 0 0 0 0 0 0 0 0 0.0909413333333333 0 0 0 0 0 0 0 0 0 0 0 0 0 0 0 -0.0770564166666667 0 0 0 0 0 0 0 0 0 -0.034383 0 0 0 -0.0612724166666667 -0.230357 0 -0.10728955 0 0 0 0 0 0 0 0.0669066 0 0 0 0.00704280333333334 0 0 0 0 -0.06828045 0 0 0 0 0 0 0 0 0 -0.0404292518333333 0 0 0 0 0 0 0 0 0 0 0 0.14139145 0 0 0 0 0.0539444666666667 0 0 0 0 0 0 0 0 0 -0.0720971666666667 0 0 0 0 0 0 0 0 0 0 0 0 0 0 0 0 0 0 0 0 0 0.04353525 0 0 0 0 0 -0.0592062166666667 0 0 0 0 0 0 0.253062666666667 0 0 0 0 0 -0.099879415 0 0 0 0 0 0.00753035333333333 -0.050942705 0 -0.0754883276666667 0 0 0 0 0 0 0 0 0 0 0 0 0 0 0 -0.09702087 0 0 0 0 0 0 0 0 0 0 0 0 0 0 0 0.111380283333333 0.247145833333333 0 0.167383533333333 0.21606295 0.09375915 0.0944908666666667 0.26128 0 0.177611525 0.0390670335 0 0 0.146741 0 0 0 0 0 0 0 0 0 0 0 0 0 0 0 0 0 0 0 0.0977737816666667 0 0 -0.109157166666667 -0.1212141015 0 0 0 0 0 0 -0.0652318333333333 0 0 0 0 0 0 0 0 0 0.152006916666667 0 0 0 0 0 0 0 -0.0645285266666667 -0.0904002106666667 0 0 0 0 0 0 -0.0942750733333333 -0.08183685 0 0 0 0 0 0 0 0 0 0 0 0 0 0 0 0 0 0 0 0 0 0.0332876333333333 0 0 0 0 0 0 0 0.0212289 -0.128608333333333 -0.08355145 -0.120177643333333 0 0 0 0 0 0 0 0 0 0 0 0 0 0 0 0 0 0 0 0 0 0 0 0 0 0 0 0 0 0 0 0 0 0 -0.189882166666667 0 0 0 -0.141203866666667 0 0 0 0 0 -0.154143006666667 0 0 0 -0.1762235 0 0 0 0 0 0 0 0 0 0 0 0 0 0 -0.0419786633333333 0 0 0 0 0 0 0 0 0 0 -0.01127758 0 0 0 0 0 0 0 0 0 0 0 0 0 0 0 0 0 0 0 0 0.200537333333333 0.198189166666667 -0.0607401683333333 0 0 0.0901314333333333 0 0 0 0 0 -0.126008853333333 -0.073961 0 0 0 0 0 0 0 -0.06841037465 0 0 0 0 0 0 0 0 0 0 0 0 0 0 0 0 0 0 0 0 0 0 0 0 0 0 0 0 0 0 0 0 0 0 0 0 -0.0417478983333333 0 0 0 0 0 0 0 0 0 0 0 0 0 0 0 0 0 0 0 0 0 0 0 0 0 0 0 0 0 0 0 0 0 0 0 0 0 0 0 0 0 0 0 0 0 0 0 0 0 0 0 0 0 0 -0.126225533333333 0 0 0 0 0 0 0 0 0.0615522333333333 0 0 0 0 0 0 0 0 0 0 0 0 -0.0239119 0 0 0 0 0 0 0 0 0 0 -0.097112065 0 0 0 0 0 0 0 0 0 0 0 0.0758753666666667 0.07690182 0.0952162216666667 0.13813395 0 0 0 0 0 0 0 0 0.182612666666667 0.1442751 0 0 0 0 0 0 0 0 0.0828202166666667 0 0 0 0 0 0 0.1127971 0 0 0 0 0 0 0 0 0 0 0 0 -0.023816095 0 0 0 0 0 0.140508966666667 0 0 0 0 -0.0305284333333333 0 0 0 0 0 0.0607327 0.0425355833333333 0.2952415 0 0 0 0.0838675216666667 0 0 0 0 0 0 0 0 -0.111601433666667 0 0 0 0 0 0 0 0 0 0.148628333333333 0 0 0 0 0.145163166666667 0 0 0 0 0 0.0897103333333333 0 0 0 0 0 0 0.0758887 -0.2172615 0 0 0 0 0 0 0 0 0 0 0 0 0 0 0 -0.0891718783333333 0 0 0 0 0 0 0 0 0 -0.07675443 0 0 0 0 0 0 0.0841107 0 0 0 0 0 0 0 0 -0.14724515 0 0 0 0 0 0.01557364 0.0145382333333333 0 0 0 0 0 0 0 0 0 0 0 0 -0.140533683333333 0 0 0 0 0 -0.0411688666666667 -0.0534731833333333 0 0 0 0 0 0 0 0 0 0 0 0.082319295 0 0 0 0 0 0 0.0071897305 0 -0.0876591666666667 0 0 0 0 0 0 0 0 0 0 0 0 0 0 0 0 0.0713517083333333 -0.0584333833333333 0.0323921233333333 0 0 0 0 0 0 -0.14747205 0 0.0572262883333333 0.123520316666667 0 0 0 0.0549160166666667 0 0.0115920633333333 0 0 0 0 0 0 0 0 0 0 0 0 0 0 0 0 0 0 0 0 0 0 0 0 0 0 0 0 0 0 0 0 0 0 0 0 0 0 0 0 0.127237466666667 0 0 0 0 0 0 0 0 0 0 0 0 0 0 0 0 0 0 0 0 0 0 0 0 -0.0364196666666667 0 0 0 0 0 0 0.0705684666666667 0 0 0 0 0 0 0 0 0 0 -0.0309095166666667 0.0606489933333333 0 0 0 0 0 0 0 0 0 0 0 0 0 0 0 0 0 0 0 0 0 0 0 0 0 0 0 0 0 0 0 0 0 0 0 0 0 0 0 0 0 0 0 0 0 0 0 0 0 0 0 0 0 0 0.119703501666667 0 0 0 0 0 0 0 0 0 0 0 0 0 0 0.0811790666666667 0 0 0 0 -0.11398575 0 0 0 0 0 0 0 0 0 0 0 0.153340166666667 0 0 0 0 0 0 0 0 0 0 0 0 0 0 0.137450966666667 0 0 -0.0463657833333333 0 0 0 0 0 0.200754166666667 0 0 0 0 0 0 0 -0.176544166666667 0 0 0 0 0 0 0 0 0 0 0 0 0 0 0 0 0 0 0 0 0 0.1065219 0 0 0 0 0 0 0 0 0 0 0 0 0 0 0 0 0 0 0 0 0 -0.112482746666667 -0.0850897833333333 0 0 0.0251856816666667 0 0 0 0 0 0 -0.0779560666666667 -0.120229166666667 0 0 0 0 0 0 0 0 0 0 0 0 0 0 0 0 0 0 0 0 0 0 0 0 0 0 0 0 0 0 0 0 0 0 0 0 0 0 0 0 0 0 0 0 0 0 0 0 0 0 0 0 0 0 0 0 0 0 0 -0.0576338583333333 0 0 0 0 0 0 0 0 0 0.0616468166666667 0 0 0 0 0 0 0 0 0 0 0 0 0 0 0 0 0 0 0 0 0 0 0 0 0 0 0 0 0 0 0 0 0 0 0.0865829483333333 0.135959083333333 0 0 0 0 0 0 0 0 0 0 0 0.1477645 0 0 0 0 0 0 0 0 0 0 0 0 0.1235364 0 0 0 0.188390333333333 0.0491828333333333 0 0 0.113445866666667 0 0.332639666666667 0.262791666666667 0 0 0 0 0 0 -0.08979365 0 0 0 0 0 -0.114144833333333 0 0 0 0 0 0 0 0 0 0 -0.116761083333333 0 0 0 0 0 0.0657424816666667 0 0 0 0 -0.0950609875 0 0 0 0 0 0 0 0 0 0 -0.141267666666667 0 0 0 0 0 0 0 0 0 0 0 0 0 0 0 0 0 0 0 0 0 0 0 0 0 0 0 0 0 0 0 0 0 0 0 0 0 0 0 0 0 0 0 0 0 0 0.0958461666666667 0 0 0.144941933333333 0 0 -0.0519544666666667 0 0 0.133270333333333 0 0 0 0 0 0 -0.09181845 0 0 0 0 0 0 0 0 0 0 0 0 0 0 0 0 0 0 0 0 0 0 0 0 -0.0766389733333333 0 -0.0723351666666667 0 0 0 0 0 0 0 0 0 0 0 0 0 0 0 0 0 0 0 0 0 0 0.0501187983333333 0 0 0 0 0 0 0 -0.1185262 0 0 0 0 0 0 0 0 0 0 0 0 0 0 0.0722243833333333 0 0.153638535 0.0930630016666667 0 0 0 0 -0.0838696 -0.178034833333333 0 0 0 0 0 0 0 0 0 0 0 0 -0.176128533333333 0 0 0 0 0 0 0 0 0 0 0 -0.11186465 0 0 0 0 0 0 0 -0.177088783333333 0 -0.0645702046666667 0 0 0 0 0 0 0 0 0 0 0.182866233333333 0 0 0 0 0 0 0 0 0 0 0 0 0 -0.136232 0 0 0 0 0 0 0 0 0 0 0 0 0 0 0 0 0 0 -0.071201025 0 0 0 0 0 0 0 0 0 0 0 0 0 0 0 0 0 0.0291060446166667 0 0 0 0 0 0 0 -0.0988664333333333 0 0 0 0 0 0 0.1283606 0 0 0 0 0 0.154591483333333 0 0 0 0 0 0 0 0 0 -0.0530109076666667 0 0 0 0 0 0 0 0 0 0 0 -0.208314833333333 0 0 0 0 0 0 0 0 0 0 0 -0.0554040166666667 0 0 0 0 0 0 0.0822176 0 0 0 0 0 0 0 0 0 0 0 0 0 0 0 0 0 0 0 0 0 0 0 0 0 0 0 0 0 0 0 0 0 0 -0.0737044043333333 0 0 0 0 0 0 0 0 0 -0.1412417 0 0 -0.0691413666666667 0 0 0 0 0 0 0 0 0 0 0 0 0 0 0 0 0 0 0 0 0 0 0 0 0 0 0 0 0 -0.0817221666666667 0 0 0 -0.164236183333333 0 0 0 0 0 0 0 0 0 0 0 0 0 0 0 0 0 0 0 0 0 0 0 0 0 0 0 0 0 -0.162284933333333 0 0 0 0 0 0 0 0 0 0 0 0 0 0 -0.0613333333333333 0 0 0 0 0 0 0 0 0 0 0 -0.0352872116666667 0 0 0 0 0 0 -0.108466611666667 0 0 0 0 0 -0.170521833333333 0 -0.173201666666667 -0.0883945333333333 0 0 0 0 0 0 -0.0195493983333333 0 0 0.04368775 0 0 0 0.00335533166666666 0 0 0 0 0 0 0 0 0 0 0 0 0 0 0 0 -0.0335222733333333 0 0 0 0 0 0 0 0 0 0.0665802 0 0 0 0 0 0 0 0 0 0 0 0 0 0 0 0 0 0 0 0 -0.109494906666667 -0.186418666666667 0 0 0 0 0 0.0645686333333333 0 0 0 0 0 0 0.0960775366666667 0 0 0 0 0.0743052 0 0 0 0 0 0 0 0.0337319333333333 0 0 0 0 0 0 0 0 0 0 0 0 0 0.0500107933333333 0 0 0 0 0.0660528316666667 0 0 0 -0.0988951116666667 0 0 0 0 0.01580594 0 0 0 -0.125282636666667 0 0 0 0 -0.09729555 0 0 0 0 0 0 0 0 0 0 0 0 0 0 0 0 0 0 0 0 0 0 0.1056645 0 0 0 0 0 0 0 0 0 0.0686767171666667 0 0 0 0 0 0 0 0 0 0 0 0 0 0 -0.0144295401666667 0 0 0 0 0 0 0 0.0508192666666667 0 0 0 0 0 0 0 0 0 0 -0.2738 -0.1862585 -0.0814823833333333 -0.216162333333333 0 0 0 0 0 0 0 0 0 0 0 0 0 0 0 0 0 0 0 0 0 0 0 0 0 0 0 0 0 0 0 0 0 0 0 0 0 0 -0.0483605666666667 0 0 0 -0.0939086841666667 0 0 0 0 0 0 0 0 0 0 0 0 0 -0.0748757666666667 -0.0855986366666667 -0.153035121666667 -0.101407793333333 -0.121883613333333 0 0 0 0 0 0 0 0 0 0 0 0 0 0.0320680333333333 0 0 0 0 0 0 0 0 0 0 0.054215515 0 0 0.093151 0 0 0 0 0 0 0 0 0 0 -0.0932399633333333 0 0 0 0 0 0 0 0 0 0 0 0 0 0 0.0492798183333333 0 0 0 0 0 0 0 0 0 0 0.0800722666666667 0 0 0 -0.111060833333333 0 0 0 0 0 0 0 0 0 0.1331849 0 0 -0.183178166666667 0 0 0 0 0.0507776 0 0 0 0 0 0 0 0 0 0 0 0 0 0.0562124333333333 0 0 0 0 -0.000249863333333334 0 0 0 0 0 0 0 0 0 0 0 0 0 0 0 0 0 0 0.101320233333333 0 0 0.0488808133333333 0 0 0 0 0 0 0 0 -0.241645166666667 0 -0.0745459666666667 -0.266162 -0.202488666666667 0 0 0 0 0 0 0 0 0 0 0 0 0 0 0 -0.055705295 0 0 0 0 0 0 0 0 0 0 0 -0.107954268333333 0 0 0 0 0 0 0 0 0 0 0 0 0 -0.0685368833333333 0 0 -0.104787483333333 0 0 0 0 0 -0.107329216666667 0 0 0.128345 0 -0.024471205 0 0 0 -0.0983640166666667 0 0 -0.139693 0 0 0 0 0 0 0.154358583333333 0.0632472833333333 0 0 0 0.113852883333333 0 0 0 0 0.142048333333333 0.0384575666666667 0 0 0 0 0 0.113817933333333 0 0 0 0 -0.0805608666666667 0 0 0 0 0.0581435166666667 0.0462322166666667 0 0 -0.0954903833333333 -0.048526525 0 0 0 0 0 0 0 0 0 0 0 0 0 0 0 0 0 0 0 0 0 0 0 0 0 0 0 0.0615842 0 0 0 0 -0.0888913633333333 0 0 0 0 0 0 0 0 0 0 0 0 0 0 0 0.150663233333333 0 0 0 0.0983829933333333 0 0 -0.0965283833333333 0 0 -0.061397755 0 -0.0928783333333333 0 0 0 0 0 0 0 0 0 0 0 0 0 0 0 0 0 -0.1241465 0 0 0 0 0 0 0 0 0 0 0 0 0 0 0 0 0 0.10841555 0 0 0 0.0100178003333333 0 0 0 0 0 0 0 0 0 -0.00845862858333333 0 0 0 0 0 0 0 0 0 0 0 0 0 0 0 0.0675841333333333 0 -0.0644760833333333 0 0 0 0 0 0 0 0 0 0 0 0 0 0 -0.0514488166666667 0 0 0 0 0 0 0 0 0 -0.09173765 0 0 0 0 0 0 0 0 0 0 0 0 -0.1869005 0.0507164666666667 0 0 -0.0643177833333333 -0.0998794 0 0 0 0 0 0 0 0 0 0 0 0 0 0 0 -0.06831215 0 0 0 0 0 0 0 0 0 0 0 0 0 0 0 0 0 0.0480560888333333 0 0 0 0 0 0 0 0 0 0 0.261926 0 0 0 0.0393036416666667 0 0 0 0 0 0.0962184316666667 0.086292466 -0.06056955 0 0.125897665 -0.032662779 0 0 0 0 0 0 0 0 0 0 0 0 0.126639233333333 0 0 0 0 0 0 0 0 0 0 0 0 0 0 0 0 0 0 0.047732905 0 0 0 0 0 -0.303919333333333 0 0 0 0 0 0 0 0.0133579186666667 0 0 0 0 0 0 0 0 0 0 0 0 0 0 0 0 0 0 0 0 0 0 0 0 0 0 0 0 0 -0.04207235 0 0 0 0 0 0 0 0 0 0 0 0 0 0 0 0 0 0 0 0 0 0 0 0 0 0 0 0 0 0 0 0 0 0 0 0 0 0 0 0 0 0 0 0 0 0 0 0 0 0 0 0 0 0 0 0 0 0 0 0 0 0 0 0 0 0 0 -0.0388386466666667 0 0 0 0 0 0 0 0 0 0 0 0 0 0 0 0 0 0 0 0 0 0.103826916666667 0 0 0 0 0 0 0 0 0 0 0 0 0 0 0 0 0 0 0 0 0 0 0 0 0 0 0 0 0 0 0 0 0 0 0 0 0 0 0 0 0 0 0 0 0 0 0 0 0 0 0 0 0 0 0 0 0 0 0 0 0 0 0.0893976166666667 0 0 0 0 0 0 0 0 0 0 0 0 0 0 0 0 0 0 0 0 0 0 0 0 0 0 0 0 -0.132516466666667 -0.0255963 0 -0.0758791166666667 0 0 0.101219048333333 0 0 0 0 0.0558609133333333 0 0 0 0 0 0 0 0.128466666666667 0 0 0 0.10554475 0 0 0 0 0 0 0.194292333333333 0 0.112959378333333 0 0 0 0 0 0 0 0 0 0 0 0 0 0 0 0.102943833333333 0 0 0 0 0 0 0 0 0 0 0 0 0 0 0 0 0 0 0 0 0.08144815 0 0.0572330166666667 0 0 0 0 0 0 0 0 0 0 0 0 0 0 0 0 0 0 0 0 0 0 0 0 0 0 0 0 0 0 0 0 0 0 0 0 -0.0866773166666667 0 0 0 0 0 0 0 0 0 0 0 0 0 0 0.0340029183333333 0 0 0.02814055 0 0 0 0 0 0 0 0 0 0 0 0 0 0 0 0 0 0 -0.0391054 0 0 0 0 0 0 0 0 0 0 0 0 0 0 0 0 0 0 0 0 0 0 0 0 0 0 0 0 0 0 0 0 0 0 0 0 0 0 0 0 -0.0360334733333333 0 0 0 0.0694353048333333 0 0 0 0 0 0 0 0.1068889 0 0 0 0 0 0 0 0 0 0 0.0123924166666667 0 0 0 -0.046241405 -0.13678435 -0.120566255 0 0.0559246166666667 0 0 0 0 0 0 0 0 0 0 0 0 0 0 0 0.138203166666667 0 0 0 0 0.0573744 0 0 0 0 0 0 0 0 0 0 0 0 0 0 0 0 0 0 0 0 0 0 0 0 0 0 0 0 0 0 0 0.0243130583333333 0 0 0 0 0 0 0.135154856666667 0 0 0 0 0 0 0 0 -0.0728530933333333 -0.0480637516666667 0 0 0 0 0 0 0 0 0 0 0 0 0 0 0 0 0 0 0 0 0 0 0 0 0 0 0 0 0 0 0 0 0 0 0 0 0 0 0 0 0 -0.1314205 0 0 0 0 0 0 0 0 0 0 0 0 0 0 0.153654 0 0 0 0 0 0.03655175 0 0 0 0 0 0 0 0 0 0 0 0 0 0 0 0 0 0 0 0 0 0 0 0 0 0 0 0 0 0 0 0 0 0 0 0 -0.0510892133333333 0 0 0 0 0 0 0 0 0 0 0 0 0 0 -0.0714309666666667 0 0 0 0 0 0 0 0 0 0 0 0 -0.0230469 0 0 0.153920443333333 0 0 0 0 0 0 -0.061605895 -0.101679116666667 0 0 0 0 0 0 0 0 0.0978656533333333 0 0 0 0 0 0 0 0 0 0 0 0 -0.191714 0 0 0 0 0.0966567161666667 0 0 0 0 0 0 0 0 0 0 0 0 0 0 0 0 0 0 0 0 0 0 0 0.0828405466666667 -0.004662475 0 0 0.102023066666667 0 0 0 0 0 0 0 0 0 0 0 0 0 0 0 0 0 0 0 0 0 0 0 0 0 0 0 0 0 0 0 0 0 0 0 0 0 0 0 0 0 0 0 0 0 0 0 0 -0.09564465 0 0 0 0.085250115 0 0 0 0 0 0 0 0 0 0 0 0 0 0 0 0 0 0 0 0 0 0 0 0 0 0 0 -0.0509133333333333 0 0 0 0 0 0 0 0 0 0 0 0 0 0 0 0 0 0 0.05406985 0.191668166666667 0.149149333333333 0 0 0 0 0 0 0 0 0 0 0 0 0 0 0 0 0 0 0.114618655 0 0 0 0 0 0 0 0 0.0289205166666667 0 0 0 0.0638763166666667 0 0 0 0 0 -0.126922 0 0 0 -0.288637666666667 0 0 -0.0864734166666667 0 0 0 0.2578646 0 0 0 0.0795291383333333 0 0 0 0 0 0 0 0 0 -0.13636095 0 -0.149885833333333 0 0 0 0.0950574333333333 0 0 0 0 0 0 0 0 0 -0.1057143 0 0 0 0 0 0 0.0446849583333333 0 0 0 0 0 0 0 0 0 0 0 0 0 0 0 0 0.0277809666666667 0 0 0 0.107289866666667 0 0 0 0 0 0 0 0 0 0 0 0 0 0 0 0 0 0 0 0 0 0 0 0 0 0 0 0.0317303416666667 0 0 0 -0.0594813766666667 0 0 0 -0.0921556333333333 0 0 0 0 0 0 0 0 0 0 0 0 0 0 0 0 0 0 0 0 -0.0856602566666667 0 0 0 0 0 0 0 0 0 0 0 0 0 0 0 0 0 0 0 0 0 0 0 0 -0.0624300716666667 0 0 0 0 0 0 0 0 0 0 0 0 0 0 0 0 -0.0585148833333333 0 0 0 0 0 0 0 0 0 0 0 0 -0.126515233333333 0 0 0 0 0 0 0 0 0 0 0 0 0 0 0 0 0 0.0643333133333333 0 0 0 0 0 0 0 0 0 0 0 0 0 0 0 0 0 0 0 0 0 0 0 0 0 0 0 0 0 0 0 0 0 0 0 0 0 0 0 0 0 0 0 0 0 0 0 0.06491995 0 0 0 0 0 0 0 0 0 0 0 0 0 0 0 -0.092978627 0 0 0 0 0 0 0 0 0 0 0 0 0 0 0 0.169570133333333 0 0 0 0 0.218139666666667 0 0 0 0 0 -0.0572716583333333 0 0 0 0 0 0 0 0 0 0 0 0 0 0 0 0 0 0 0 0 0 0 0 0 0 0 0 0 0 0 0 0 0 0 0 0 0 0 0 0 0 0 0 -0.0719068166666667 0 0 0 0 0 0 0.0200371416666667 0 0 0 0 0 0 0 0 0 0 0 0 0 0 0 0 0 0 0 0 0 0 0 0 0 0 0 0 0 0 0 0 0 0 0 0 0 0 0 0 0 0 0 0 -0.171608733333333 0 0 0 0 0 0 0 0.04124822 0 0 0 0 0 0.112602866666667 0.0764354216666667 0 0 0 0 0 0 0 0 0.0962935166666667 0 0 0 0 0 0 0 0 0 0 0 0 0 0 0 0 0 0 0 0 0 -0.116972466666667 0 0 0 0.113781866666667 0 0 0 0 0 0.1533165 0 0 0 0 0 -0.115212988333333 0 0 0 0 0 0 0 -0.0213107 0 0 0 0 0 0 0 0 0 0 0 0 0 0 0 -0.122074466666667 0 0 0 0 0 -0.116043431666667 0 0 0 0 0 0 0 0 0 0 0 0 0 0 0 0 0 0 0 0 0 0 0 0 0 0 0 0 0 0 0 0 0 0 0 0 0 0.0400706333333333 0 0.179909233333333 0.103171286666667 0 0 0 0 0 0 0 0 0.062374075 0 0 0 0 0 0 0 0 0 0 0 0 0 0 0 0 0 0 0 0 0 0 0 0 0 0 0 0 0 0 0 0 0 0 0 0 0 0 -0.114672316666667 0 0 -0.0665909421666667 0 0 0 0 0 0 0 0 0 0 0 0 0 -0.04634995 0 -0.0335190233333333 -0.0513093333333333 0 -0.0386307166666667 0 0 0 0 0 0 0 0 0 0 0 0 0 0 0 0 0 0 0 0 0 -0.118773633333333 0 0.0594388433333333 0 0 0 0 0 0 0 0 0 0 0 0 0 0 0 0 0 0 0 0 0 0 0 0 0 0 0 -0.0665204666666667 0 0 0 0 0 0.00911348333333333 0 0 0 0 -0.111540133333333 0 0 0 0 0 0 0 0.0639623333333333 0 0 0 0 0.180606983333333 0 0 0 0 0.1167809 0 0.155941603333333 0 0 0 0 0 0 0 0 0 0 0 0 0 0 0 0 0.204100666666667 0 0 0 0 0 0 0 0 0 0 0 0 0 0 0 0 -0.00174721666666667 0 0 0 0 0.139376883333333 0 0 -0.161492666666667 0 0 0 0 0 0 0 0.043447975 0 0 0 0 0 0 0 0 -0.0796477233333333 0 0 0 0 0 0 0 0 0 0 0 0 0 0 -0.106780086666667 0 0 0 0 -0.08805305 -0.139362741666667 0 0 0 0 0 0 0 0 0 0 0 0 0 0 0 0 0 0 0 0 0 0 0 0 0 0 0 0 0 0 0 0 0 0 0 0 0 0 0 0 0 0 0 0 0 0 -0.0738955427 0.124953566666667 0 0 0 0 0 0 0 0 0 0 0 0 0 0 0 0 0 0 0 0 0 0 0 0 0 0 0.040962988 0 0 0 0 0 0 0 0 0 0 0 0 0.00750728333333333 0.0645629666666667 0 0 0 0 0 0 0.10784455 0 0 0 0 0 0 0 0 0 0.140942416666667 0 0 0 0 0 0 0 0 0 0 0.0703695333333333 0 0 0 0 0 0 0 0 0 0 0 0 0 0 0 0 0 0 0 0 0 0 0 0 -0.112031801666667 -0.0856256716666667 0 0 0 0 0 0.1286905 0 0 0 0 0 0 0.0920399 0.144068333333333 0 0 0 0 0 0 0 0 0 0 0.0213811766666667 0 0 0 0 0 0 0 0 0 0 0 0 0 0 0 0 0 0 0 0 0 0 0 0 0 0 0 0 0 0 0 0 0 0.0606026666666667 0 0 0 0 -0.107851586666667 0 0 0 0.109843183333333 0 0 0 0 0 0 0 0 0 0 0 0 0 0 0 0 0 0 0 0 0 0.0819110666666667 0 0 0.0857138666666667 0 0 0 0 0 0.0998618333333333 0 -0.0997214343333333 0 0.0866657 0 0 0 0 0 0 0 0 -0.0804573366666667 0 0 0 0 0 0 0 0 0 0 0 0 0 0 0 0 0 0.134465766666667 0 0 0 0 0 0 0 0 0 0 0 0 0 0 0 0 0 0 0 0 0 0 0 0 0 0.0809237666666667 0 0 0 0 0 0 0 0 0 0 0 0 -0.199304055 0 0 0 0 0 0 0 0.118015933333333 0 0 0 0 -0.0478542666666667 -0.1227878 -0.06805775 0 0 -0.0931019885 0 0 0 0 0 0 0 0 0 0 0 -0.119033766666667 0 0 0 0.0526038333333333 0 0 0 0 0 0 0 0 0 0 0 0 0 0 0 0 0 0 0 0 0 0 0 0 0 0 0 0 0 -0.0513345666666667 0.0777714833333333 0 0.107375996666667 0 0 0 0 0 0 0 -0.2177695 -0.220068833333333 -0.09913835 0 0 0 0 0 0 0 0 -0.0768812666666667 0 -0.132358533333333 0 0 0 0 0 0 0 -0.0882915633333333 -0.149803166666667 -0.11434049 0 0 0 0.0758673666666667 0 0 0 0 0 0 0 0 0 0 0 0 0 0 0 0 0 0 0 0 0 0 0 0 0 0 0 0 0 0 0 0 0 0 -0.00202745666666667 0 0 0 0 0 0 0 0 0 0 0 0 0 0 0 0 0 0.09861985 0.0535099416666667 0 0 0 0 0 0 0 0 0 0 0 0 0 0 0 0 -0.0735243833333333 0 0 0 0 0 0 0 0 0 0 0.0711297 0 0 0 0 0 0 0 0 0 0 0 0 0 0 0.1408455 0 0 0 0 0.0791610666666667 0 0 0 0 0 0 0 0 0 0 0 0 0 0 0 0 0 0.0406395866666667 0 0 0 0 0 0 0 0 0 0 0 0 0 0 -0.0519065851666667 -0.06120648 0 0 0 -0.059594765 0 0 0 0 0 0 0 0 0 0 0 0 0 0 0 0 0 0 0 0 0 0 0 0 0 0 0 0 0 0 0 0 0 0 0 0 0 0 0 0 0 0 0.05471449 0 0 0 0 0 0 0 0.0623475683333333 0 0.121213066666667 0 0 0 0 0 0 0 -0.0757239 0 0 0 0 0 0 0 0 0 0 0 0 0 0 0 0 0 0 0 0 0 0 0 0 0 0 0 0 0 0 0 0 0 0 0 0 0 0 0 0 0 0 0 0 0 0 0 0 0 0 0 0 0 0 0 0 0 0 0 0 0 0 0 0 0 0 0 0 0 0 0 0 0 0 0 0 0 0 0 0 0 0 0 0 0 0 0 0 0 0 0 0 0 0 0 0 0 0 0 0 0 0 0 0 0 0 0 0 0 0 0 0 0 0 0 0 0 0 0 0 0 0 0 0 0 -0.09137575 0 0 0 0 0 0 0 0 0 -0.15315817 0 0 0 0 0 0 0 0 0 0 0 0 0 0 0 0 0.10903855 0 0 0 0 0 0 0 0 0 0 0 0 0 0 0 0 0 0 0 0 0 0 0 0 0 -0.0405120383333333 0 0 0 0 0 0 0 0 0 0 0 0 0 0.1147085 0 0 0 0 0 0.00375518333333333 0 0 0 -0.0765166166666667 0 0 0 0 0 0 0.0734715166666667 0.033355352 0.0777252921666667 0 0 0 0 -0.0876007016666667 0 0 0 0 0 0 0 0 0 0 0 0 0 0 0 0 0 0.0601699783333333 0 0 0 0 0 0 0 0 0 0 0 0 0 0 0 0 0 0 0 0 0 0 0 0 -0.0150417333333333 0 0 0 0 0 0 0 0 -0.0724286 0 0 0 0 0 0 0 0 0 0 0 -0.1487385 0 0 0 0 0 0 0 0 0 0 0 0 0 0 0 0 0 0 0 0 0 0.0782826 0 0 0 0 0 0 0 0 0 0 0 0 0 0 0 0 0 0 -0.06466495 0 -0.221858666666667 0 0 0 0 0 0 0 0 0 -0.04416735 0 0 -0.0665759333333333 0 0 0 0 0 0 0 0 0 0 0.0106354766666667 0 0 0 0 0 0 0 0 0 0 0 0 0 0 -0.120883763333333 -0.157006858333333 -0.0599725246666667 0 0 0 0 0 0 -0.000279649999999999 0 0 0 0 0 0 0 0.148049516666667 0 0 0 0 0 0 0 0 0 -0.1584085 0 -0.0683013266666667 0 0 0 -0.14368435 0 0.0641312666666667 0 0 0 0 0 0 0 0 0 0.0590425033333333 0 0 0 0 -0.0174455431666667 0 0 0 0 0 0 0 0 0 0 0 0 0 0 0.00631951333333334 0 0 0 0 0.106064866666667 0 0 0 0 0 0 0 0 0 0 0 0 0 0 0 0 -0.0496284666666667 0 0 0 0 0 0 0 0 0 0 0 0 0 0 0 0 0 0 0 0 0.08740728 0 0.0568637333333333 0 0 0 -0.0021897 0 0 0 -0.17256553 0 0.0428544 0 0 0 0 0 0 0 0 0.0584594516666667 0 0 0 0 0 0 0 0 0 0 0 0 0 0 0 -0.113761166666667 0 0 0 0 0 0 0 0 0 0 0.145171405 0 0 0 0.0479795753333333 0 0 0 -0.0801564833333333 0 0 0.0809916333333333 0 0 0 0 0 0 0 0 0 0 -0.0797877483333333 0 0 0 0 0 0 0 0 0 0 0 0 0 0 0 0 0 0 0 0 0 0 0 0 0 0 -0.0696228616666667 0 -0.0871467166666667 -0.0465737666666667 0 0 0 -0.0936028228333333 0 0 0 0 0 0 0 0 0 0 0 0 0 0 0 0 0 0 0 0 0 0 0 0 0 0 0 0 0 0 0 0 -0.103776716666667 0 0 0 0.118533933333333 0 0 0 0 0 0 0 0 0 0 0 0 0 0 0 0 -0.0379852 0 0 0 0 0 0 0 0 0 0 0 0 0 0 0 0 0 0 0 0 0 0 0 0 0 0 0 0 0 0 -0.0565938833333333 0 0 0 0 0 0 0 0 0 0 0 0 0 0 0 0 0 0 0 0 0 0 0 0 0.0925034 0 0 0 0 0 0 0 0 0.0207075333333333 0 0.0998675166666667 0 0 0 0 0 -0.11176085 0 0 0 0 0 0 0 0 0 0 0 0 0 0 0 0 0 0 0 0 0 0 0 0 0 0 0 0 0 0 0 0 0 0 0 0 0 0 0 0 0 0 0 0 0 0 0 0 0 0 0 -0.0212676666666667 0 0 0 0 0 0 0 0 0 0 0 0 0 0 0 0 0 0 0 0 0 0 0 0 0 0 0 0 -0.0878999666666667 0 0 0 0 0 0 0 0 0 0 0 0 0 0 0 0 0 0 0 0.0987266763333333 0 0.127838 0 0 0 0 0 0 0 0 0 0 0 0 0 -0.0893786666666667 0 0 0 0 0 0 0 0 0 0 0 0 0 0 0 0 0 0 0 0 0 0 0 0 0 0 0 0 0 0 0 0 0 0 0 0 0 0 0 0 0 0 0.0390110333333333 0 0 0 0 0 0 0 0 0 0 0 0 0 0 0 0 0 0 0 -0.0142383566666667 0 0 0 0 0 0 0 0 0 0 0 0 0 0 0 0 0 0 0 0 0 0 0.071427015 0 0 0 0 0.020625 0 0 0 0 0 0 0 0 0 0 0 0 0 0 0 0 0 0 0 0 0 0 -0.1004991 0 -0.10484875 -0.119913833333333 0 -0.1902834 0 0 -0.0688803833333333 0 0 0 0 0 0 0 0 0 0 0 0 0 0 0.101347166666667 0 0 0 0 0 -0.0942595165333333 0 0 0 0 0 0 0 0 0 0 0 0 0 0 0 0 0 0 0 0 0 0 0 0 0 0 0 0 0 0 0 0 0 0 0 0 0 0 0 -0.172590766666667 0 0 0 -0.00739892 0.1519915 0 0 0 0.05188356 0 0 0 -0.284157683333333 0 0 0 0 0 0 0 0 0 0 0 0 0 0 0 0 0 0 0 0 0 0 0 0 0 0 0 0 0 0 -0.0627757833333333 0 0 0 0 0 0 0 0 0 0 0 0 0 0 0 0 0 0 0 -0.0267448666666667 0 0 0 0 0 0 0 0 0 0 0 0 0 0.0802103333333333 -0.0582461333333333 0 -0.0785846566666667 0 0 0 0 0 0 0 0 0 0 0 0 0 0 0 0 0 0 0 0 0 0 0 0 0 0 0 0 0 0 0 0 0 0 0 0 0 0 0 0 0 0 0 0 0 0 0 0 0 0 0 0 0 0 0 0 0 0 0 0 0 0 0 0 -0.156866766666667 0 0 0 0.0722447316666667 0 0 0 0 0.13172999 0 0 0 0 0 0 -0.0590403788333333 0 0 0 0 -0.0517990833333333 0 0 0 -0.0272221 0 0 0 0 0 0 0 0 0 0 0 0 0 0 0 0 0 0 0 0 0 0 0 0 0.180828 -0.00212573833333333 0 0 0 0 0 0 0 0 0 0 0 0 0 0 0 0 0 0 0 0 0 0 0 0 0 0 0 0 0 0 0 0 0 0 0 0 0 0 0 0 0 0 0 -0.0592034833333333 0 0 0 0 0 0 0 0 0 0 0 0 0 0 -0.0497102333333333 0 0 -0.076519795 0 0 0 0 0 0 0 0 0 0 -0.192525166666667 -0.0577996 0 0 -0.0666331 0 0 0 0 0 0 0 0 0 0 0 0 0 0 0 0 0 0 0 0.0940330333333333 0 0 0 0 0 0 0 0 0 0 0 -0.184721166666667 -0.0615768166666667 0 0 0 0 0 0 0 0 0 0 0 0 0 0 0 0 0 0 0 0 0 0 -0.08037005 0 0 0 0 0 0 0 0 0 0 0 0 0 -0.03761882 0 0 0 0 0 0 0 0 0.06576883 0 0 0 0 0 0 0 0 0 0 0 0 0 0 0 0 0 -0.162942 -0.142369055 -0.1983944 0 0 0 0 0 0 0 0 0 0 0 0 0 0 0.116622291666667 0 0 -0.121280833333333 0 0.0878438333333333 0 0 0 0 0 0 0 0 0 0 0 -0.246828 0 0 0 0 0 0.123729666666667 0 0 0 0 0 0 0 0.149596166666667 0 -0.133365843333333 0.136301333333333 0 0 0 0 0 0 0 0 0 0.124345316666667 0 0 0 0 0 0 0 0 0.00559713166666666 0.0866697333333333 0 0 0 0 0 0 0 0 0 0 0 0 0 0 0 0 0 0 0 0 0 0 0 0 0 0 0 0 0 0 0 0 0 0 0 0 0 0 0 0 0 0 0 0 0 0 0 0 0 0 0 0 0 0 0 0 0 -0.0248238366666667 0.11200421 0 0 0 0 0 0 0.181072 0 0 0 0.07431326 0 0 0 0 0 0 0 0 0 0 -0.0646471 0 0 0 0 -0.0943752833333333 0 0 0 0 0 0 0 0 0.00766486833333333 0 0 0 0 0 0 0 0 0 0 0.0561348666666667 0 0 0 0 0 0 0 0 0 0 0 0 0 0 0.00632196766666666 0 0 0 0 0 0 0 0 0 0 0 0 0 0 0 0 0 0 0 0 0 0 0 0 0 0 0 0 0 0 0 -0.0795541666666667 -0.0676361866666667 0 0 0 0 0 0 0 0 0 0 0 0.093667 0 0 0 0 0 0 0 0 0 0 0 0 0 0 0 0 0 0 0 0 0 0 0 0 0 0 0 0 0 0.0470698105 0.0747686333333333 0 0 0 0 0 0 0 0 0 0 0 0 0 0 0 0 0 0 0 0 0 0 0 0 0 0 0 0 0 0 0 0 0 0 0 0 0 0 0 0 0 0 0 0 0 0 0 0 0 0 0 0 0 0 0.100004433333333 0 0 0 0 0 0 0 0 0 0 0 0 0 0 0 0 0 0 0 0 0 0 0 0 0 0 0 0 0 0 0 0 0 0 0 0 0 0 0 0 0 -0.212471 0 0 0 0 0 0 0 -0.0631817347166667 0 0 0 0 0 0 0 0 0 0 0 0 0 0 0 0 0 0 0 0 0 0.0769175783333333 0 0 0 0 0 0 -0.0340676 0 0 0 0 0 0 0 0 0 0 0 0 0 0 0 -0.0609084833333333 0 0 0 0 0 0 0 0 0 0 0 0 0 0 -0.0159959933333333 -0.0604545833333333 0 0 -0.077973 0 0 0 0 0 0 0.0709885333333333 0 0 0 0 0 0.109342133333333 0 0 0 0 -0.0822746833333333 0 0 0 0 0 0 0 0.0471028483333333 0 0 0 0 0 0 0 0 0 0 0 0 0.00858879833333333 0 0 0 0 0 0 0 0 0 0 0 0 0 0 0 0 0 0.046117425 0 0 0 0 0 0 0 0 0 0 0 0 0 0 0 0 0 0 0 0 0 0 0 0 0 0 0 0 0.128183866666667 0 0 0 0 0.0420568916666667 0 0 0 0 0 0 0 0 0 0 0 0 0 0 0 0 0 0 0 0 0 0 0 0 0 0 0 0 0 0 0 0 0 0 0 0 0 0 0 0 0 0 0 0 0 0 0 0 0 0 0 0 0 0 0 0 0 -0.1262904925 0 0 0 0 0 0 0 0 0 0.087178 0 0 0 0 0 0 0 0 0 0 0 0 -0.0364258756666667 0 0 0 0 0 0 0 0 0 0 -0.000192316666666664 0 -0.0913498333333333 0 0 0 0 0 0 0 0 0 0.118498266666667 0 0 0 0.045506 0 0 0 0 0.00577465766666667 0 0 0 0 0 0 0 0 0 0 0 0 0 0 0 0 0 0 0 0 0 0 0 0 0 0 0 0 0 0 0 0 0 0 0 0 0 0 0 0 0 0 -0.070595155 0 0 0 0 0 0 0 0 0 0 0 0 0 0 0 0 0 0 0 0 0 0 -0.0300489786666667 0 0 0 0 0 0 0 0 0 0 0 0 0 0 0 0 -0.0726781707166667 0 0 0 0 0 0 0 0 0 0 0 0 0.05677051 0 0 0 0 -0.0499303166666667 0 0 0 0 0 0 0 0 0 0 0 0 0 0 -0.115691683333333 0 -0.00339651666666667 0 0 0 0 0 0 0 0 0 0.1133475 0 0.0722803 0 0 0 0 0 0 0 0 0 0 0 0 0 0 0 0 0 0 0 0 0.184031 0 0.0933465833333333 0.0531224666666667 0 0 0 0 0.0775368 0 0 0 0 0 -0.166474166666667 0 0 0 0 0 0 0 0.155599166666667 0.146070883333333 0 0 0 0 0 0 0 0 0 0 0 0 0 0 0 0 0 0 0 0 0.00546928666666667 0 0 0 0 0 -0.224957 -0.27238435 -0.123315166666667 0.072624706 0 0 0 0.0875464666666667 0 -0.0666560166666667 0 0 -0.0963591116666667 0 0 0 0 0 0 0 0 0 0 0 0 0.065784145 0 0 0 0 0 0 0 0 -0.22807 0 0 0 0 0 0 0 0 0 0 0 0 0 0 0 0 0 0 0 0 0 0 0 0.0744306 0 -0.109096 0 0 0 0 0 -0.143699266666667 0 0 0 0.0237916166666667 0 -0.0450448866666667 0 0 0 0 0 0.202029 0.119704933333333 0 0 0 0 0 0 0 0 0 0 0 0 0 0.1062669602 0 0 0 0 0 0 0 0 0 0 0 0 0 0 0 0 0 0 -0.188766145 0 0 0 0 0 0 0 0 0 0 0 0 0 0 0 -0.0559148166666667 0 0 0 0 0 0 0 0 0 0 0 0 0 0 0 0 0 0 0 0 0 0 0 0 0 0 0 0 0 0.111291438333333 0 0 0 0 0 0 0 0 0 0 0 0 0 0 0 0 0 0 0 0 0 0 0 0 0 0 0 0 0 0 0 0 0.0539613666666667 0 0 0 0 0 0.0214885841666667 0 0 0 0 0 0 0 0 0 0 0 0 0 0 0 0 0 0 0 0 0 0 0 0 0 0 0.0454629 0 0 0 0 0 0 0 0 0 0 0 0 0 0 0 0 0 0 -0.011054015 0 0 0 0 0 0 0 0 -0.0710088 0.0776621166666667 -0.217901666666667 0 0 0 0 0 0 0 0 0 0 0 0 0 0 0 0 0 0 0 0 0 0 0 0 0 0 0 0 0 0 0 0 0 0 0 0 0 0 0 0 0 0 0 0 0 0 0 0 0 0 0 0.1120742 0 0.119104933333333 0.104259766666667 0 0.0970506033333333 0 0 0 0 0.064916975 0 0.0432925333333333 0 0 0 0.0859353783333333 0 0 0 0 0 0 0 0 0 0 0 0 0 0 0 0 0 0 0 0 0 0 0 0.000485843333333335 0 0 0 0 0 0 0 0 0 0 0 0 0 0 0 0 0 0 0 0 0.0666375833333333 0 0 0 0 -0.0549805833333333 0 0 0 0 0 0 -0.0471226516666667 0 0 0 0 0 0 -0.00220686666666667 0 0 0 0 0 0.0809584 0 0 0 0 0 0 0 0 0 0 0 0 0 0 0 0 0 0 0 0 0 0 0 0 0 0 0 0 0 0 0 0 0 0 0 0 0 0 0 0 0 0 0 0 0 0.09340952 -0.00371959166666666 0 0 0 0 0 0 -0.05202725 0 0 0 0 0 0 0 0 0 0 0 0 0 0.043139355 0 0 -0.0965655166666667 0 0 0 0 0 0 0 0 0 0 0 0 -0.0627976316666667 0 0 0 -0.036355179 0 0 0 0 0 0 0 -0.0969143333333333 0 0 0 0 0 0 -0.0542993 -0.0230529166666667 0 0 0 0 0 0 0 0 0 0 0 0 0 0 0 0 0 0 0 0 0 0 0 0 0 0 0 0 0 0 0 0 0 0 0 0 0 0 0 0 0 0 0 0 0 0 0 0 0 0 0 0 0 0 0 0 0 0 0 0 0 0 0 0 0 0 0 0 0 -0.0909038 0 0.088968985 0 0 0 0 0 0 0 0 0 0 0 0 0 0 0 0 0 0 0 0 0 0 0 0 0 0 0 0 0 0 0 0 0 0 0 0 0 0 0 0 0 0 0 0 0 0 0 0 0 0 0 0 0 0 0 0 0 0 0 0 0.0280337233333333 0.00956546666666666 0 0 0 0 0 0 0 0 0 0 0 0 0 0 0 0 0 -0.095119975 -0.1617415 0 0 0 0 0 0 0 0 0 0 0 -0.0875763166666667 0 0.088985195 0 -0.144658497 0 0 0 0 0 0 0 -0.0779278333333333 0 0 0 0 0 0 0 -0.09165485 0 0 -0.00554293333333333 -0.045377705 0.0919852166666667 0 0 0 0 0 0 0 0 0 0 0 0 0 -0.0416938333333333 -0.148752866666667 0 0 0 0 -0.0411291166666667 0 0 0 0.0564679833333333 0 0 0 0 0.21694775 0 0 0 0 0 0 0 0 0 0 0 0 0 0 0.0780446351666667 0 0 0.0491344166666667 0 0 0.0362262733333333 0 0 0 0 -0.11601555 0 0 0.109415383333333 0 0 0.052029534 0 0 0 0 0 0 0 0 0 0 0.0947368523333333 0 0 0 0 0 0 0 0 0 0 0 0 0 0 0 0 0 0 0 0 0 0 0 0 0 0 0 0 0 0 0 0 0 0 0 0 0 0 0 0 0 0 0 0 0 0 0 0 0 0 0 0 0 0 0 0 0 0 0 0 0 0 0 0 0 0 0 0 0 0 0 0 0 0 0 0 0 0 0 0 0 0 0 0 0 0 0 0 0 0 0 0 0 0 0 0 0 0 0 0 0 0 0 0 0 0 0 0 0 0 0 0 0 0 0 0 0 0 0 0 0 0 0 0 0 0 0 0 -0.00627890833333333 0 0 0 0 0 0 0 0 0 0 0 0 0 0 0 0 0 0 0 -0.0650302533333333 0 0 0 0 0 0 -0.0293817716666667 0 0 0 0 0 0 0 0 0 0 0 -0.07638725 0 0 0 0 0 0 0 0 0 0 0 0 0 0 0 0 0.11397115 0 0.102351996666667 0 0 0 0 0 0 0 -0.165271666666667 -0.173152166666667 -0.106739783333333 0 0 0 0 0 0 0 0 0 0 0 0 0 0 0 0 0 0 0 0 0 0 0 0 0 0 0 0 0 0 0 0 0 0 0 0 0 0 0 0 0 0 0 0 0 0 0 0 0 0 0 0 0 0 0 0 0 0 0 0 0 0 0 0 0 0 0 0 0 0 0 0 0 0 0 0 0 0 0 0 0 0 0 0 0 0 0 0 0 0 0 0 0 0 0 0 0.14598965 0 0.226577833333333 0 0 0 0 0 0 0 0 -0.0728711333333333 0 0 0 0 0 0 0 0 0.140872920833333 0 0 0 0 0 0 0 0 0 0 0 0 0 0 -0.136556 0 0 0 0 0 0 0 0 0 0 0 0 0 0 0 0 0 0 0 0 0 0 0 0 0 0 0 0 0 0 0 0 0 0 0 0 0 0 0 0 0 0 0 0 0 0 0 0 0 0 0 0 0 0 0 0 0 0 0 0 0 0 0 0 0 0 0 0 0 0 0.1620813 0 0 0 0 0 0 0 0 0 0 0 0 0 0 0 0 0 0 0 0 0.0264012 0.0792078233333333 0 0 0 0 -0.101575116666667 -0.122228666666667 0 0 0 0 0 0 0 0 0 0 0 -0.0534677166666667 0 0 0 0 0 0 0 0 0 0 0 0 0 0 0 0 0 0 0 0 0 0 0 0 0 0 0.0809159511666667 0 0 0 0 0 0 0 0 0 0 0 0 0 0 0 0 0 0 0 0 0 0 0 0 0 0 0 0 0 0 0 0.0653028666666667 0 0 0 0 0 0 -0.0421194316666667 0 0 0 0 -0.0272184833333333 0 0 0 0 0 0 0 -0.167303166666667 -0.0999135166666667 0 0 0 0 -0.0976540483333333 0 0 0 0 0 0 0 0 0 0 0 0 0 0 0 0 0 0 0 0 0 0 0 0 0 0 0 0 0 0 0 0 0 0 0 0 0 0 0 0 0 0 0 0 0 0 0 0 0 0 0 0 0 -0.044870195 0 0 0 0 0 0 0 0 0 0 0 0 0 0 0 0 0 0 0 0 0 0 0 0 0 0 0.0566426893333333 0 0 0 0 0 0 0 0.202393666666667 0 0.04064127 0.0614810083333333 0 0 0 0 0 0 0 0 0 0 -0.03048865 0.0494296333333333 0 0 0 0 0 0 0 0 0 0 0 0 0 0 0 0.0228389733333333 0 0 0 -0.1085494 0 0 0 0 0 0 0 0 0 0 0 0 0 0 0 0 0 0 0 0.0216580866666667 0 0 0 0 0 0 0 0 0 0 -0.175477666666667 0 0 0 0 0 0 0 0 0 0 0 0 -0.0819288265 0 0 0 0 0 0 0 0 0 0 -0.0465377266666667 0 0 0 0 0 0 0 0 0 0 0 -0.0432679908333333 0 0 0 0 0 0 0 0 0 0 0 0 0 0 0 0 0 0 0 0 -0.0545044766666667 0 0 0 0 0 0 0 0 0 0 0 0 0 0 0 0 0 0 0 0 0.153001433333333 0.110368666666667 0 0 0 0 0 0 0 -0.02225689 0 0 0 0 0 0 0 0.0060161 0 0 0 0 0 0 0 0 0 0 0 0 0 0 0 0 0 0 0 0 -0.0640440666666667 0 -0.0406948166666667 0 0 0 0 0 0 0 0 0 -0.0617094833333333 0 0 0 0 0 0 0 0 0 0 0 0 0 0 0 0 0 0.0615810666666667 0 0 0 0 -0.0534433 -0.0627679166666667 0 0 0 0 0 0 0 0 0 0 0 0.00835624166666666 0 0 0 0 0 0 0 0 0 0 0 -0.0728368833333333 0 0 0 0 0.0702039 0 0 0 0 0 0 0 0 0 0 0 0 0 0.121124766666667 -0.0659435333333333 0 0 -0.0945752566666667 0 0 0 0 0 0 0 0.09045627 0.1697885 0 0 0.0346794666666667 0 0 0 0 0 0 0 0 0 0 0 0 0 0 -0.0694546833333333 0 0.148293881666667 0 0 0 0 0 0 0 0 0 0 0 0 0 0 0 0 0 0 0 0 0 0.0699394333333333 0 0 0 0 0 0 0 0 0 0 0 0 0 0 0 0 0 0 0 0 0 0 0 0 0 0 0 0 0 0 0 0 0 0 0 0 0 0 0.109549215 -0.028344205 0 0 0 0 0 0 -0.0996943166666667 0 0 0 0 0 0 0 0.186537666666667 0 0 0 0 0 0 0 -0.14794205 0 -0.151565916666667 0.0996447666666667 0 0 0 0 0 0 0 0 0 0 0 0 0 0 0 0 0 0 0 -0.0563268333333333 0 0 0 -0.00321716666666667 0 0 0 0 0 0 0 0 0 0 0 0 0 0 0 0 0 0 0 0 0 0 0 0 0 0 0 0 0 0 0 0 0 0 0 0 0 0 0 0 0 0 0 0 0 0 0 0 0 0 0 0 0 0 0 0 0 0 0 0 0 0 0.104276666666667 0 0 0 0 0 0 0 0 0 0 0 0 -0.0833526389833333 0 0 0 0 0 0 0 0 0 0 0.100856016666667 0 0 0 0 0 0 0 0 0 0.0596626 0 0 0 0 0 0 0 0 0 0 0 0 0 0 0 0 0 0 0 0 0 0 0 0 -0.0387711066666667 0 0 0 0 0 0 0 0 0 0 -0.0440812166666667 0 0 0 0 0 0 0 0 0 -0.120153628333333 0 0 0 0 0 0 0 0 0 0 0 0 0 0 0 0 0 0 0 0 -0.108145116666667 0 0 0 0 0 0 0 0 0 0 0 0 -0.10378015 0 0 0 0 0 0 0 0 0 0 0 0 0 0 0 0 0 0 0 0 0 0 0 0 0 0 0 0 0 0 0 0 0 0 0 0 0.324434 0 0 0 0 0 0 0 0 0 0 -0.0552386936666667 0 0 0 0 0 0 0 0 0 0 0 0 0 0 0 0.0742702333333333 0 0 0 0 0 0 -0.0385587366666667 0 0 0 0 0 0 0 0 0 0 0 0 0 0 0 -0.0540957536666667 0 0 0 0 0 0 0 0 0 0 0 0 0 0 0 0.120744166666667 0 0 0 0 0 0 0 0 0 0 0 0 0 0 0 0 0 0 0 0 0 0 0 0 0 0 0 0 0 0 0 0 0 0 0.056225065 0 0.0868464333333333 0.08739755 0 0 0 0 0.1555755 0 0.096219275 0 0 0 0 0 0 0.0649361516666667 0.0664784 0 0 0 0 0 0 0 0 0 0 -0.115150566666667 0 0 0 0 0.08582145 0 0 0 0 0 0 0 0 0 0 0 0 0 0 0 0 0 -0.134825466666667 0 0 0 0 0 0.0698320833333333 0 0 0 0 0 -0.06908926 0 0 0 0 0 0 0.111698166666667 0.126661983333333 0 0 0 0 0 0 0 0 0 0 0 0 0 0 0 0 0 0.0924496166666667 0 0 0 0 0 0 0.00735728333333334 0 0 0 0 -0.0366032333333333 -0.0355482333333333 0 0 0 0 0 0 0 0 0 0 0 0 0 0 0 0 0 0 0 0 0 -0.02850435 0 0.0824506816666667 0 0 0 -0.158437083333333 0 0 0 0 0 0 0 0 0 0 0 0 0 0.0522547316666667 0 0 0 0 0 0 0 0 0 0 0 0 0 0 0 0 0 0 0 0 0 0 0 0 0 0 0 0 0 0 0 0 0 0 0 0 0 0 0 0 0 0 0 0 0 0 0 0 0 0 0 0 0 0 0 0 0 0 0 0 0 0 0 0.0766824333333333 0 0 0 0 0 0 0 0 0 0 0 0 0 0 0 0 0 0 0 0.0839008666666667 0 0 0 0 0 0 0 0 0.038680231 0 0.0519931833333333 0 0 0 0 0 0 0 0 0 0 0 0 0 0 0 0 0 0 0 0 0 0 0 0.06018015 0.173843166666667 0 0 0 0 0 0 0.0768729633333333 0 0 0 0 0 0 0 0.0379171 0 0 0 0 0 0 0 0 0 0 0 0 0 0 0 0 0 0 0 0 0 0 0 0 0 0 0 0 0 0.11477665 0 0 0 0 0 0 0 0 0 0 0 0 0 0 0 0 -0.0574641333333333 0 0 0.17099056 0 0 0 0 0 0 0 0 0 0 0 0 0 0 0 0 0 0.200619333333333 0.109207166666667 0 0 0 0 0 0.19002075 0 0 0 0 0.0374292066666667 0 0 0 0 0 0 0 0 0 0 0 0 0 0 0 0 0 0 0 0 0 0 0 0 0 0 0 0 0 0 0 0 0 0 0 0 0 0 0 0 0 0 0 0 0 0 0 0 0 0 0 0 0 0 0 0 0 0 0 0 0 0 0 0 0 0 0 0 0 0 0 0 0 0 0 0 0 0 0 0 0 0 0 0 0 0 0 0 0 0 0 0 0 0 0 0 0 0 0 0 0 0 -0.00713011188333334 0 0 0 0 0 0 0 0 0 0 0 0 0 0.0261814333333333 0 0 0 0 0 0 -0.0720204666666667 0 0 0 0 0 0 0 0 0 -0.0350552833333333 0 0 0 0 0 0 0 0 0 0 0 0 0 -0.005837175 0 0 0 0 0 0.07521875 0 0 0 0 0 0 0 0 0 0 0 0 0 0 0 0 0 0 0 0 0 0 0 0 0 0 0.0863364666666667 0 0 0 0 0 0 0 0 0 0 0 0 0 0 0 0 0 0 0 0 0 0 0 0 0 0 0 0 0 0 0 0 0 0 0 0 0 0 0 0 0 0 0 0.10967795 0 0 0 0.0680558 0 0 0 0 0 0 0 0.0329272133333333 0 0.039546443 0.0770545166666667 0.0819703833333333 0.149654383333333 0 0 0 0 0 0 0 0 0 0 0 0 0 0 0 0 0 0 0 0 0 0 0 0 0 0 0 0 0 0 0 0 0.104015486666667 0 0.155032566666667 0 0 -0.02812942 0 0 0 0 0 0 0 0 0.0520225766666667 0 0 0 0 0 0.0688516833333333 0 0.04292545 0 0 0 0 0 0 0.01395175 0 0 0 0 0 0 0 0 0 0 0 0 0 0 0 0 0 0.100041333333333 0 0 0 0 0 0 0 0 0 0 0 0 0 0 0 0 0 0 0 0 0 0 0 0 0 0 0 0 0 0 0 0 0 0 0 0 0 0 0 0 0 0 0 0 0 0 0 0 0 0 0 0 0 0 0 0 0 0 0 0 0 -0.100373283333333 0 0 0 0 0 0 0 0 0 0 0 -0.0997695733333333 0 0 0 0 0 0 0 0 0 0 0 0 0 0 0 0 0 0 0 0 0 0 0 0 0 -0.006438205 0 0 0 0 0 0 0 -0.0145530723333333 0 0 0 0 0 0 0 0 0 0 -0.0128735666666667 0 0 0 0 0 0 -0.226864333333333 0 0 0 0 0 0 0 0 0 0 0 0 0 0 0 0 0 0 0 0 0 0 0 0 0 0 0 0 0 0 0 0 0 0 0 0 0 0 0 0 0 0 0 0 0 0 0 0 0 0 0 0 0 0 0.0713535116666667 0 0 0 0 0 0 0 0 0 0 0 0 0 0 0 0 0 0 0 0 0 0 0 -0.0599763166666667 0 0 0 0 0 0 0 0 0 0 0 0 0 0.167124953333333 0 0 0 0 0 0 0 0 0 0 0 0 0 0 0 0 0.0776292633333333 0 0 0 0 0 0.0951625 0 0 0 0 0 0 0.100372566666667 0 0 0 0 0 0 0 0 0 0 0 0 0 0 0 0 0 0 -0.19059485 0 0 0 0 0 0 0 0.083617 0 0 0 0 0 0 0 0 0 0 0 0 -0.1774865 0 0 0 0 0 0 0 0 0 0 0 0 0 0 0 0 0 0 0.0862438666666667 0 0 0 0 0 0 0 0 0 0 0 0 0 0 0 0 0 0 0 0 0 0 0 0 0 0 0 0 0 0 0.120014355 0 0 0 0 0 0 0 0 0 0 0 0 0 0 0 0 0 0 0.140845416666667 0 0 0 0 0 0 0 0 0 0 0 0.08568595 0 0 0 0 0 0.0859207833333333 0 0 0 0 0 0 0 0 0 0 0 0 0 0 0 0 0 0 0 0 0 0 0 0 0 0 0 0 0 0 0 0 0 0 0 0 0 0 0.007007895 0 0 0 0 0 0 0 0 0 0 0 0 0 0.114143558333333 0 0 0 0 0 0 0 0 0 0 0 0 0 0 0 0 0 0 0 0 0 0 0 0 0 0 0 0 -0.135904166666667 0 0 0 0 0 0.0592018333333333 0 0 0.162333616666667 0 0 -0.04892525 0 0 0 0 0 0 0 0 0 0 0 0 0 0 0 0.0745029133333333 0 0 0 0 0 0 0 0 -0.0043706 0 0 0 0 0 0.0325212266666667 0 0 0 0 0 0 0 0 0 0 0 0 0 0 0 0 0 0 0 0 0 0 0 0 0 0 0 0 0 0 0 0 0 0 0 0 0 0 0 -0.0921951833333333 0 0.0573125333333333 0 0 0 0 0 0 0 0 0 0 0 0 0 0 0 0 0 0 0.0571080083333333 0 0 0 0 0.186222166666667 0 0 0 0 0 0 0 0 0 0 -0.15106755 -0.142517666666667 0 0 0 0 0 0 0 0 0.0228696533333333 0 0 0 0 0 0 0 0 0 0 0 0 0 0 0 0 0 0 0 0 0 0 0 -0.128303248333333 0 0 0 0 0 0.0518464333333333 0 0 0 0 0 0 0 -0.03972305 0 0 0 0 0 0 0 0 0 0 0 0 -0.0782917666666667 0 0 0 0 0 0 0 0 0 0 0 0 0 0 0 0 0 0 0 -0.112052516666667 0 -0.0608087766666667 -0.0418726166666667 0 0 -0.108717283333333 0 0 0 0 0 0 0 0 0 0 0 0 0 0 0 0 0 0 0 0 0 -0.06993895 0 0 0 0 0 0 -0.0357544 0 0 0 0 0 0 0 0 0 0 0 0 0 0 0 0 0 0 0 0 0 0 0 0 0 -0.109558616666667 0 0 0 0 0 0 0 -0.03921523965 0 0 0 0 0 0 0 0 0 0 0 0 0 0 0 0 0 0 0 0 0 0 0 0 0 0 0 0 0 0 0 0 0.14004115 0 0 0 0 0.0196133933333333 0 0 0 0 0 0 0 0 0 0 0 0 0 0 0 0 0 0 0 0 0 0 0 0 0 0 0 0 0 0 0 0 0 0 0 0 0 0 0 0 0 0 0 0 0 0 0 0 0 0 0 0 0 0 0 0 0 0 0 0 0 0 0 0 0 0.0592945666666667 0 0 0 0 0 0 0 0 0 0 0 0 0 0 -0.0530861066666667 0 0 0 0 0 0 -0.1796225 0 0 0 0.0556437733333333 0 -0.026648485 0 0 0 0 0 0 0 0 0 0 0 -0.0620522333333333 0 0 0 0 0 0 0 0 0 0 0 0 0 0 0 0 0 0 0 0 0 0 0 0 0 0 0 0 -0.0503497116666667 0 0 0 0 0 0 0 0 0 0 0 0 -0.0735187 0 0 -0.078717685 0 0 0 0 0 0 0 0 0 0 0 0 0 0 0 0 0 0 0 0 0 0 0 0 0 0 0 0 0 0 0 0 0 0 0 0 0 0 0 0 0 0 0 0 0 0 0 0 0 0 0 0 0.189286333333333 0 0 0 0 0 0 0 0 0 0 0 0 0 0 0.108008833333333 0 0 0 0 0 0 0 0 0 0 0.0159718 0 0 0 0 0 0 0 0 0 0 0 0 0 0 0 0 0 0 0 0 0 0 -0.178516333333333 0 0 0 0 -0.0912206833333333 0 0 0 0 0 0 -0.214335333333333 -0.09708785 -0.210138 -0.167896716666667 0 -0.1670031 0 0 -0.0914176833333333 0 0 0 0 0 0 0 0 0 0 0 0 0 0 0 0.130548 0 0 0 0 0 0 0 0 0 0 0 0 0 0 -0.06997774 0 0 0 0 0 -0.1237745 0 0 0 0 0 0 0 0 0 0 0 0 0 0 0 0 -0.0791032333333333 0 0 0 0 0 0 0 0 0 0 0 0 0 0 0 0 0 0 -0.059386625 0 -0.075713665 0 0 0 0 0 0 0.0769671783333333 0 0 0 0 0 0 0 0 0 0 0 0 0 0 0 0 0 0 -0.0998492433333333 0 0 0 0 0 0 0 0 0 0 0 0 0 0 0 0 0 0 0 0 0 0 0 0 0 0 0 0 0 0 0 0 0.00307574166666667 -0.0579403976666667 0 0 0 0 0 0 0 0 0 0 0 0 0 0 0 0 0 0 0 0 0 0 0 0 0 0 0 0 0 0 0 0.1033397 0 0 0 0 0 0 0 -0.09574831 0 0 0 0 0 0 0 0 0 0 0 0.106122493333333 0 0 0 0 0 0 0 0 0 0 0 0 0 0 0 0 0 0 0 0 0 0 0 0 0 0 0 0 0 0 0 0 0 0 0 0 0 0 0 0 0 0 0 0 0 0 0 0 0 0 0 0.145159526666667 0 0 0 0 0 0 0 0 0 0 0 0 0 0 0 0 -0.139017698333333 0 0 0 0 0 0 0 0 0 0 0 0 -0.159235816666667 0 0 0 0 0 0 0 0 0 0 0 0 0 0 0 0 -0.03555235 0 0 0 0 0 0 0 -0.0895950066666667 0 0 0 0 0 0 0 0 0 0 0 0 0 0 0 0 0 0 0 0 0.0108927933333333 0 0 0 0 0 0.117594356666667 0.06491535 0.0948171666666667 0.0260918166666667 0 0 0 0 0 0 0 0 0 0 0 0 0 0 0 0 0 0.0669711 0 0 0 0 0 0 0 0 0 0 0 0 0 0 0 0 0 -0.0796386166666667 0 0 0 0 0 0 0 0 0 0 0 0 0 0 0 0.028229115 0 0 0 0 0 0 0 0 0 0 0 0 0 0 0 0 0 0 0.0769427583333333 0 0 0 0 0 0 0 -0.0382143333333333 0 0 0 0 0 0 0.129709953333333 0 0 0 0 0 0 0 0 0 0 0 0 0 0 0 0 0 0 0 0 0 0 0 0 0 0 0 0 0 0 0 0 0 0 0.00505639833333334 0.06875085 0 0 0 0.263742333333333 0 0 0 0 0 0 0 0 0 0 0 0 0 0 0 0 0 0 -0.323485333333333 0.0412382416666667 0 0 0 0 0 0 0 0 0 0 0 0 0 0 0 0 0 0 0 0 0 0 -0.0409344166666667 0 0 0 0 0 0 0 0 0 0 0 0 0 0 0 0 0 0 0 0 0 -0.1310265 0 0 0 0 0 0 0 0 -0.116952621666667 0 0 0 0 -0.110906415 0 0 0 0 0 0.0762496056666667 0.13591185 0 0 0 -0.0709760166666667 -0.00793178333333333 0 0.060074335 0 0.114203783333333 0.0443164666666667 0 0 0 0 0 0.105230766666667 0 0 0 -0.104633218333333 0 0 0 0 0 0 0 0.036397375 0 0 0 0 0 0 0 -0.117635130166667 0 0 0 0 0 0 0 0 0.0433190316666667 0.0146991333333333 0 0 0 0 0 0 0 0 0 0 0 0 0 0 0 0 0 0 0 0 0 0 0 0 0 0 0 0 0 0 0 0 0 0 0 0 0 0 0 0 0 0 0 0 0 0 0 0 0 0 0 0 0 0 0 0 0 0 0 0 0 -0.006734785 0 0 0 0 0 0 0 0 0 0 0 0 0 0 0 0 0 0 0 0 0 0 0 0 0 0 0 0 0 0 0 0 0 0 0 0 0 0 0 0 0 0 0 0 0 0 0 0 0 0 0 0 0 0 0 0 0 0 0 0 0 0 -0.0405628333333333 0 0 0 0 0 0 0 0 0 0 0 0 -0.0596835666666667 0 0 0 0 0 0 0 0 0 0 0 0 0 0 0 0.024597028 0 0 0 0 0 0 0 0 0 0 0 0 0 0 0 0 0 0 0 0 0 0 0 0 0 0.0818311421666667 0 0 0 0 0 0 0 0 0 0 0 0 0 0 0 0 0 0 0 0 0 0 0 0 0 0 0 0 0 0 0 0 0 0 0.0616831805 0 0 0 0 0 0 0 0 0 0 0 0 0 0 0 0 0 0 0 0 0 0 0 0 0 0 0 0 0 0 0.0526847333333333 0 0 0 0 0 0 0 0 0 0 0 0 0 0 0 0 0 0 0 0 0 0 0 0 0 0 0 0 0 0 0 0 0 0 0 0 -0.0765015626666667 0 0 0 0 0 0 0 0 0 0 0 0 0 0 0 0 0 0 0 0 0 0 0 0 0 0 0 0 0 0 0 0 0 0 0 0 0 0 0 0 0 0 0 0 0 0 0 -0.0528168841666667 0 0 0 0 0 0 0 0 0 0 0 0 0 0 0.0609098 0 0 0 0 0 0 0 0 0 -0.0699719 0 0 0 0 0 0 0 0 0 0 0 0 0 0 0 0 0 0 0 0.0745241533333333 0 0 0 0 0 0 0 0 0 0 0 0 0 0 0 0 0 0 0 0 0 0 0 0 0 0 0 0 0 0 0 0 0 0 0 0 0 0 0 0 0 0 0 0 0 0 0 0 0 0 0 0 0 0 0 0 0 0 0 0 0 0 0 0 0 0 0 0 0 0 0 0 0 0 0 0 0 0 0 0 0.094410755 0 0 0 0 0 0 0 0 0 0 0 0 0 0 0 0 0 0 0 0 0 0 0 0 0 0 0 0 0 0 0 0 0 0 0 0 0 0 0 0 0 0 0 0 0 0 0 0 0 0 0 0 0 0 -0.0722694166666667 0 0 0 0 0 0 0 0 0 0 0 0 0 0 0 0 0 0 0 0 0.0498327 0 0 0 0.12235205 0 0 0 0 0 0 -0.0264651298333333 0 0 0.107364533333333 0 0 0.0570999666666667 0 0 0 0 0 0 0 0 0 0 0 0 0 0 0 0 0 0 0 0 0 0 0 0 -0.124006928333333 0 0 0.135271833333333 0 0 0 0 0 0 0 0 0 0 0 0 -0.0660274333333333 0 0 0 0 0 0 0 0 0 0 0 0 -0.0797804183333333 0 0 0 0.05788545 0 0 0.1217113 0 0 0 0 0 0 0 0 0.0281530816666667 0 0 0 0 0 0 0 0 0 0 0 0 0 0 0 0 0 0 0 0 0 0 0 0 0 0 0 -0.0522481166666667 0 0 0 0 0 0 0 0 -0.0169233433333333 0 0 0 0 0 0 0 0 0 0 0 0 0 0 0.0389993616666667 0 0 0 0 0 0 0 0 0 0 0 0 -0.00304316666666667 0 0 0 0 0 0 0 0 0 0 0 -0.0231393216666667 0 0 0 0 0 0 0 0 0 0 0 0 0 0 0 0 0 0 0 0 0 0.0517815743333333 0 0 0 0 0 0 0 0 0 0 0 0 0 0.105142695 0 0 0 0 0 0 -0.15011325 0 0 0 0 0 0 0 0 0 0 0 0 0 0 0 0 0 0 0 0 0 0 0 0 0 0 0 0 0 0 0 0 0 0.0645801616666667 0 0 0 0 0 0 0 0 0 0 0 0 0 0 0 0 0 0 0 0 0 0 0 0 0 0 0 0 0 0 0 0.052565895 0 0 0 0.1109981 0 0 0 0 0 -0.123119333333333 0 0 0 0 0 0 0 0 0 0 0 0 0 0 0 0 0 0 0 0 0 0 0 0 -0.109286555 0 0 0 0 -0.066614595 0 0 0 0 0 0 0 0 0 0 0 0 0 0 0 0 0 0 0 0 0 0 0 0 0 0 0 0 0 0 -0.13757091 0 0 0 0 0 0 0 0 0 0 0 0 0 0 0 0 0 0 0 0 -0.02606295 0 0 0 0 0 0 0 0 0 0 0 0 0 0 0 0 0 -0.0184798866666667 0 0 0.0318000238333333 0 0 0 0 0 0 0 0 0 0 0.062209 0 0 0 0 0 0 0 0 0 0 0 0 0 0 0 0 0 0.1344948 0 0 0 0 0 0 -0.141724166666667 -0.0447487333333333 0 0 0 0 0 0 0 0 0 0 0.0660126166666667 0 0 0 0 0 0 0 0 0 0 0 0 0 0 0 0 0 0 0 0 0 0 0 0 0 0 0 0 0 0 0 0 -0.0619819 0 0 0 0 0 0 0 0 0 0 0 0 0 0 0 0 0 0 0 0 0 0 0 0 0 0 0 0 0.0307862768333333 0 0 0 0 0 0 0 0.0493356666666667 0 0 0 0 0 0 0 0 0 0 0 0 0 0 0 0 0 0 0 0 0 0 0 0 0 0.150522283333333 0 0 0.0479705333333333 0 0 0 0 0 0 0 0 0 0 0 0 0 0 0 0 0 0 0 0 0 0 0 0 0 0.00843821783333333 0 0 0 0 0 0 0 0 0 0 0 0 0 0 0 0 0 0 0.0839324333333333 0 0 0 -0.0523363833333333 0 0 0 0 0 0 0 0 0 0 0 0 0 0 0 -0.0465765483333333 0 0 0 0 0.128198505 0 0 0 0 0 0 0 0 0 0 0 0 0 0 0 0 0 0 0 0 0 0 0 0 0 0 0 0 0 0 0 0 0 0 0 0 0 0 0 0 0.144543816666667 0 0 0 0 0 0 0 0 0 0 0 0 0 0 0 0 0 0 0 0 0 0 0 0 0 0 0 0 0 0 0 0 0 0 0 0 0 0 0 0 0 0 0 0 0 0 0 0 0 0 0 0 0 0 0 0 0 0 0 0 0 0 0 0 0 0 0 0 0 0 0 0 0 0.0901521666666667 0 0 0 0 0 0 0 0 0 0 0 0 0 0 0 0 0 0 0 0 0 0 0 0 0 0 0 0 0 0 0 0.0800510666666667 0 0 0 0 0 0 0 0 0 0 0 0 0 0 0 0 0 0 0 0 0 0 0.0853227166666667 0 0 0 0 0 0 0 0 0 0 0 0 0 0 0 0 0 0 0 0 0 0 -0.118718283333333 0 0 0 0 0 0 0 0 0 0 0 0 0 0 0 0 0 0 0 0 0 0 0 0 0 0 0 0 0 0 0 0 0 0 0 0 0 0 0 0 0 0 0 0 0 0 0 0 0 0 0 0 0 0 0 0 0 0 0 0 0 0 0 0 0 0 0 0 0 0 0 -0.0574666 0 0 0 0 0 0 0 0 -0.04518885 0 0 0 0 0 0 0 0.0558554 0 0 0 0 0 0 0 -0.08624525 -0.0758685666666667 0 -0.108097316666667 0 0 0 0 0 0 0 0 0 0 0 0 0 0.0357966666666667 0 0 0 0 0 0 0 0 0 0 0 0 -0.0635134783333333 0 0 0 0 -0.0748232666666667 0 -0.0601466833333333 0 0 0 0 0 0 0 0 0 -0.0776099666666667 0 0 0 0 0 0 0 0 0 0 -0.0355694933333333 0 0 0 0 0 0 0 0 0 0 -0.252389666666667 0 0 0 0 0 0 0 0 0 0 0 -0.0229027816666667 0 0 0 0 0 0 0 0 0 0 -0.0217812666666667 0 0 0 0 0 0 0 0 0 0 0 0 0 0 0 0 0 0.0873544895 0 0.128519906666667 0 0 0 0 0 0 0 0 0 0 0 0 0 0 0 0 -0.0920822666666667 0 0 0 0.0752256 0 0 0 0 0 0 0 0 0 0 0 0 0 0 0 0 0 -0.0805424166666667 0 0 0 0 0 0 0 0 0 0 0 0 0 0 0 0 0 0 0 0 0.0507297433333333 0 0.0349286333333333 0 0 0 0 0 0 0.0794518083333333 0 0 0 0 0 0 0 0 0 0 0 0 0 -0.02686808 0 0 0 0 0 0 0 0 0 0 0 0 0 0 0 0 0 0.0731198833333333 0 0 0 0 0 0 0 0 0 0 0 0 0 0 0 0 0 0 0 0 0 0 0 0 0 0 0 0 0 0 0 0 0 0 -0.0771122763333333 0 0 0 0 0 0 0 -0.0803567116666667 0 0 0 0 0 0 0 0 0 0 0.0837078666666667 0.058374645 0 0.076756485 0 0 0 0 0 0 0 0 0 0 0 0 0 0 0 0 0 0 0 0 0 0 0 0 0 0 0 0 0 0 0 0 0 0 0 0 0 -0.09320733 0.116140466666667 0 0 0 0 0 0 0 0 0 0 0 0 0 0 0 0.107354016666667 0.0541156166666667 0 0 0 0 0 0.175936083333333 0 0 0 0 0 0 0 0 0 0 0 0 0 0 0 0 0 0 0 0 0 0 0 -0.0422843085 0 0 -0.0275266833333333 0 0.101877269166667 0 0 0 0 0 0 0 0 0 0 0 0 0 0 0 0 0 0 0 0 0 0 0 0 0 -0.0682613333333333 0 0 0 0 0 0 0 0 0 0 0 0 0 0 -0.0326429833333333 0 0 0 0 0 0 0 0 0 0 0 0 -0.252656 -0.231916 0 0 0 0 -0.283893666666667 0 0.094941465 0 0 0 0 0 -0.080052185 0 0 0 -0.0183247966666667 0 0 0 0 0 0 0 0 0 0 0 0 0 -0.0571646833333333 0 0 0 0 0 0 0 0 0 0 0.125630466666667 0 0 0 0 0 0 0 0.00998438333333334 0 0 0 0 0 0 0 0 0 0 0 0 0 0 0 0 0 0 0 0 0 0 0.03974155 0 0 0 0 0 0 0 0 0 0 0 0 0 0 0 0 0 0 0 0 0 0 0 0 0 0 0.057451475 0 0 0 0 0 0 0 0 0 0 0 0 0 0 0 0 0 0 0 0 0 0 0 0 0 0 0.1733377 0 -0.119592463333333 -0.0910642833333333 0 -0.0450485666666667 0 0 0 0 0 0 0 0 0 0 0 0 0 0.1044113 0 0 0 0 0 0 0 0 0 0 0 0 0 -0.101701666666667 0 0 0 0 0 0 0 0 0 0 0 0 -0.1063527 0 0 0 0.052873555 0 0 0 0 0 0 0 0 0 0 0 0 0 0 0 0 0 0 0 0 0 0 0 0 0 0 0 0 -0.00387959666666667 0.0128392251666667 0 0 0 0 0 0 0.0380996616666667 0 0 0 0 -0.0721114638333333 0 0 0 0 0 0 0 0 0 0 0 0 0 0 0 0 0 0 0 0 0 0 0 0 0 0 0 0 0 0 0 0 0 0 0 0 0 0 0 0 0 0 0 0 0 0 0 0 0 0 0 0 0 0 0 0 0 -0.0370696833333333 0 0 0 -0.0410254 0 -0.0985897 0 0 0 0 0 0 0 -0.0481575133333333 0 0 0 0 0 0 -0.0504600283333333 0 0 0 0 0 0 0 0 0 0 0 0 0 0 0 0 0 0.129554633333333 0 0 0.0823557333333333 -0.0322559883333333 0 0 0 0 0 0 0 0 -0.0515912 0 0 0 0 0 0.087970405 0 0 0 0 0 0 -0.0798341666666667 0 0 0 0 0.0655451403333333 0 0 0 0 0 0 0 0 0 0 0 0 0 0 0 0 0.150653 0 0 0 0 0 0 0 0 0 0 0 0 0 0 0.104755316666667 0 0 0 0 0 0 0.130783333333333 0 0 0 0 0 0 0 0 0 0 0 0 0 0 0 0 0 0 -0.0490688666666667 0 0 0 -0.0334611333333333 0 0 0 0 0 0 0 0 0 0 0 -0.0845457333333333 0.0930807833333333 0 0 0 0 0 0 0 0.137869333333333 0 0 0 0 0 0 0 0 0 0 0 0 0 0 0 0 0 0 0 0 0 0 0 0 0 0 0 0 0 0 0 0 0 0 0 0 0 0 0 0 0 0 0 0 0 0 -0.0156676581666667 0 0 0 0 0 0 0 0 0 0 0 0 0 0 0 0 0 0 0 0 0 -0.109232475 0 0 0 0 -0.0829806266666667 0 0 0 0 0 0 0 0 0 0 0 0 0 0 0 0 0 0 0 0 0 0 0 0 0 0 -0.0535482465 0 0 0 0 0 0 0 0 0 0 0 0 0 0 0 0 0.0448552666666667 0 0 0 0 0 0 0 0 0 0 0 0 0 0 0.0794865983333333 0 0 0 0 0 0 0 0 0 0 0 0 0 0 0 0 -0.055028115 0 0 0 0 0 0 0 0 -0.0639298166666667 0 0 0.120182166666667 0 0.117890408333333 0 0 0.00736795 0 0 0 0.0149736883333333 0 0 0 0 -0.03049215 0 0 0 0 0 0 0 0 -0.0685917 0.00433218333333333 0 0 0 0 0 0 0 0 0 0 0 0 0 0 0 0 0 0 0 0 0 0 0 0 0 0 0 0 0 0 0 0 0 0 0 0 0 0 0 0 0 0 0 0 0 0 0 0 -0.0385733566666667 0 0 0 0 0 -0.0566390833333333 0 0 0 0 0 0 0.0583349633333333 0 0 0 0 0 0 -0.0836509833333333 0 0 -0.10275898 0 0 0.09985821 0 0 0 0 0 0 0 0 0 0 0 0 0 0 0 0 0 0 0 0 0 0 0 0 0 0 0 0 0 0 0 0 0 0 0 0 0 0 0 0 0 0 0 0 0 0 0 0 0 0 0 0 0 0 0 0.127643683333333 0 0 0 0 0 0 0 0 0.04034235 0 0 0 0 0 0 0 0.257896 0 0.0159667366666667 0 0 0 0 0 0 0 0 0 0 0 0 0 0 0 0 0 0 0 0 0 0 0 0 0 0 0 0 0 0 0 0 0 0 0 0 0 0 0 0 0 0 0 0 0 0 0 0 0 0 0 0 0 0 0 0 0 0 0 0 0 0 0 0 0 0 0 0 0 0 0 0 0 0 0 0 0 0 0 0 0 -0.0701786353333333 0 0 0 -0.1120317 0 -0.09063005 0 0 0 0 0 0 0 0 0 0 0 0 0 0 0 0 0 0 0 0 0 0 0 0 0 0 0 0 0 0 -0.00213661666666667 -0.0915479183333333 0 0 -0.0896285333333333 0 0 -0.0720145966666667 -0.0383882681666667 0 0 0 0 0 0.1863975 0 0 0.0588836016666667 0 0 0 0 0 0 0 0 -0.05695685 0 0 0 0 0 0.143203716666667 0 0 0 0 0 0.114732031666667 0 0 0 0 0.0606176466666667 0 0 0 0 0 0 0 0.132569883333333 0 0 0 0 0 0 0 -0.0499986416666667 0 0 0 0 0 0 0 0 0 0 0 0 0 0 0.133862483333333 0 0 0 0 0 0 0 0 0 0 0 0 0 0 0 0 0 0 0 0 0 0 0.0376422741666667 0.0833091 0 0 0 0 0 0 0 0 0 0 0 0 0 0 0.11137865 0 0 0 0 0 0 0 0 0 0 0 0 0 0 0 0 0 0.0725742333333333 0 0 0 0 0 0 0 0 0 0 0 0 0 0 0 0 0 0 0 0 0 0 0 0 0 0 0 0 0 0 0 0 0 0 0 0 0 0 0 0 0 0 0 0 0 0 0 0 0 0.0621136833333333 0 0 0 -0.0315260216666667 -0.1300176 0 0 0 0 0 0 0 0 0 0 0 0 0 0 0 -0.0908363833333333 0 0 0 0 0 0 0 0 0 0.04078935 0 0 0 0 0 0 0 0 0 0 0 0.118327366666667 0 0 0 0 0 0 0 0 -0.017185095 0 0 0 0 0 0 0 0 0 0 0 0 0 0 0 0 0 0 0 0 0 0 0 0 0 0.00382959333333333 0 0 0 0 0 0 0 0 0 0 0 0 0 0 0 0 0 0 0 0 0 0 0 0 0 0 0 0 0 0 0 0 0 0 0 0 0 0 0 0 0 0 0 0 0.02369880975 0 0.0330846116666667 0 0 0 0 0 0 0 0 0 0 0 0 0 0 0 0 0 0 0 0 0 0 0 0 0 0 0 0 -0.148349033333333 0 0 0 0 0 0 0 0 0.0890608183333333 -0.110393433333333 0 0.0450986333333333 0 0 -0.26487615 0 0 0 0 0 0 0 0 0 0 0 0 0 0.0869565666666667 0.06664005 0 0 0 0 0 -0.0229661466666667 0.2111105 0 0 0 0.0559208483333333 0 0 0 0 0 0 0 0 0 0.0844370083333333 0 0 0 0 0 0 0 0 0 0 -0.0839978 0 0 0 0 0 0 0 0 0 0 0 0 0 0 0 0 0 0 0 0 0 0 0 0 0 0.089176105 0.186372833333333 0 0 0 0 0 0 0 0 0 0 0 0 0 0 0 0 0 0 0.0919842 0 0 0 0.0288669833333333 0 0 0 0 0 0 0 0 0 -0.1424805 0 -0.04426405 -0.167416976666667 0 0 0 0 0 0 0 0 0 0 0 0 0 0 -0.138186066666667 0 0 -0.155098286666667 0 0 0 0 0 0 0 0 0 0 0 0 0 0 0 0 0 0 0.05078513 0 0 0 0 0 0 0 0 0 0 0 0 0 0 0 0 0 0.0546696383333333 0 0 0 0 0 0 0 0 0 0 0 0 0 0 0 0 0 0 0 0 0 0 0 0 -0.00147103166666667 0 0 0 0.01123572 0 0 0 0 0 0.03431565 0 0 0 -0.01452685 0 0 0 0 0 0 0 0 0 0 0 0 0 0 0 0 0 0 0 0 0 0 0 0 0 0 0 0 0 0 0 0 0.04692585 0 0 0 0 0 0 0 0 0 0 0 0 0 0 0 0 0 0 0 0 0 0 0 0 0 0 0 0 0 0.0901230833333333 0 0 0 0.18231675 -0.05724446 0 0 0.0947951333333333 0 0 0 0 0 0 0 0 0 0 0 0 0 -0.094527 0 -0.0681151 0 0 0 0 0 0 0 0 0 0 0 0 0 0 0 0 0 0 0.0282270395 0.0532135616666667 0 0 0 0 0 0 0 0 0 0 0 0 0 0 0 0 0 0 0 0 0 0 0 0 0 0 0 0 0 0 0 0 0 0 0 0 0 0 0
C93 0 0 0 0 0 0 0 0 0 0 0 0 0 0 0 0 0 0 0 0 0 0 0 0 0 0 0 0 0 0 0 0 0 0 -0.0196920479914286 0 0.0605100818857143 0 0.0537746709428572 0 0 0 0 0 0 0 0 0 0 0 0 -0.0378211402857143 0 0 0 0 0 0 0 0 0 0 0 0 0 0 0 0.0465187288457143 0 0 0 0 0 0.198947055528571 -0.0269316624285714 0 0 0 0 0 0 0 0 0 0 0 0 0 0 0 0 0 0 0 0 0 0 0 0 0 0 0 0 0 0 0 0 0 0 0.147914832183429 0 0 0 0 0 0 0 0 0 0 0 0 0 0 0 0 -0.0295435942857143 0 0 0 0 0 0 0 0 0 0 0 0 0 0 0 0 0 0 0 0 0 0 0 -0.0432414100228572 0 0 0 0 0 0 0 0 0 0 0 0 0 0 0 0 0 0 0 0 0 0 0 0 0 0 0 0 0 0 0 0 0 0 0 -0.0778205468442857 0 0 0 0 0 0 0 0 0 0 0 0 0 0 0 0 0 0 0 0 0 0 0 0 0 0 0 0 0 0 0 0 0 0 0 0 0 0 0 -0.00381543435714285 0 0 0 0 0 0 0 0 -0.0292633954142857 0 0 0 0 0 0 0 0 0 0 0 -0.00519503767142857 0 0 0 0 0 0 0 0 0 0 0 0 0 0 0 0 0 0 -0.0773381785714286 -0.170176235714286 0 0 0 0 0 0 0.0194010972857143 -0.170405720547143 0 0 0 -0.06473971 0 0 0 0 0 0 0 0 0 0 0 0 0 0 0 0 0 0 0 0.263891088 0 0 0 0.287256546714286 0 0 0 0 0 0.0381612231285714 0 0 0.00568806973585714 0 0 0 0 0 0 0 0 0 0 0 0 0 0 0 0 0 0 0 0 0 0 0 0 0 0.0561578058571429 0 0 0 0 -0.100454550457143 0 0 0 0 0 0.0860154852857143 -0.00915620539428571 0 -0.0006113532 0 0 0 0 0 0 0 0 0 0 0 0 0 0 0 0 0 0 0 0 0 0 0 0 0 0 0 0 0 0 0 0 0 0 0 0 0 0 0 0 0 0 0 0 0 0 -0.0194201944714286 0 0 0 0 0 0 0 0 0 0 0 0 0 0 0 0 0 0 0 0 0 0 0 0 0 0 0 0 0 0 0.221774475285714 0 0.201210579285714 0 0 0 0 0 0 0 0 0 0 0 0 0 0 0 0 0 0 0 0 0 0 -0.0691103606542857 0 0 0 0.0401999642857143 0 -0.00839684162857142 0.116587505285714 0 0 0 0 0 0 0 0 0 0 0 0 0 0 0 0 0 0 0 0 0 0 0 0 0 0 0 0 0 0 0.1474045673 0 0 0 0 0 0 0 0 0 0 0.00249424828571429 0 0.0896251958571429 0 0 0 0 0 0 0.0271428971428572 0 0 0 0 0 0 0 0 0 0 0 0 0 0 0 0 0 0 0 0 0 0 0 0 0 0 0 0 0 0.0214914998857143 0.0824761782285714 0 0 0 0 0 0 0 0 0 0 0 0 0 0 0 0 0 0 0 0 0 0 0 0 -0.0307127163714286 -0.108507514857143 0 0 0 0 0 0 0 0 0 0 0 0 0 0 0 0 0 0 0 0 0 0 0 0 0 0 0 -0.0864989389028571 0 0 0 0 0 0 0 0 0 0 0 0 0 0 0 0 0.0589188770288572 0 0 0 0 0 0 0 0 0 0 0 0 0 0 0 -0.0379734043571429 0 0 0 0 0 0 0 0 0 0.00979512337142857 0 0 0 0 0 0 0 0 0 0 0 0 0 0 -0.011362232 0 0 0 0 0 0 0 0 0 0 0 0 0 0 0 0 0 0 0 0 0 0 0 0 0 0 0 0 0 0 0 0 0 0 0 -0.0140508933 0 0.0832398571428571 0 0 0 0 0 0 0 0 0 0 0 0 -0.0864408761428571 0 0 0 0 0 0 0 0 0 0 0 0 0 0 0 0 0 0 0 0 0 0 0 0 0 0 0 0 0 0 0 0 0 0 0 0 0 0 0 0 0 0 0 0 0 0 0 0 0 0 0 0 0 0 0 0 0 0 0 0 0 0 0 0 0 0 0 0 0 0 0 0.0152922501142857 0 0 0 0 0 0 0 -0.2063576887 0 0 0 0 0 0 0 0 0 0 0 0 0 0 -0.106554336242857 0 0 0 0 0 0 0 0 0 0 0 0 0 0 -0.0528993845857143 -0.193922382857143 0 0 0 0 0 0 0 0 0 0 0 0 0 0 0 0 0 0 0 0 0 0 0 0 0 0 0 0 0 0 0 0 0 0 0 0 0 0 0 0 0 0 0 0 0 0 0 0 0 0 0 0 0 0 0 -0.110469924428571 0 0 0 0 0 0 0.0264472874285714 0 0 0 0 0 0 0 0 0 0 0 0 0 0 0 0 0 0 0 0 0 0 0 0 0 0 0 0 0 0 0 0.0395316321857143 0 0 0 0 0 0 0 0 0 0 0 0 0 0 0 0 0 0 0 0 0 0 0 0 0 0 0 0 0 0 0 0 0 -0.152012741185714 0 0 0 0 0 -0.086452036 0 0 0 0 0 0 0 0.07081346 0 0 0 0 0 0 0 0 0 0 0 0 0 0 0 0 0 0 0 0 0 0 0 0 0 0 0 0 0 0 0 0 0 0 0 0 0 0 0 0 0 0 0 0 0 0 0 0 0 0 0 0 -0.0836134301428571 0 0 0 0 0 0 0 0 0 0 0 0 0 0 0 0 0 0 0 0 0 0 0 0 0 0 0.0269849134071429 0 0 0 0 0 0 0 0 0 0 0 0 0 0 0 0 0 0 0 0 0 0 0 0 0.150951177142857 0 0 0 0 0 0 0 0 0 0 0 0 0 0 0 0 0 0 0 0 0 0 -0.0320319267142857 0 0 0 0 0 0 0 0 0 0 0 -0.0718917698857143 0 0 0 0 0 0 0 0 0 0.0397872048714286 -0.0249772104285714 0 0 0 0 0 0 0 0 0 0 0 0 -0.127982719 0 0 0 0 0 0 0 0 0 0 0 0 0 -0.0518141799714286 0 0 0.164915645571429 0 0 0 0 0 0 0 0 0 0 0 0 0 0 0 0 0 0 0 0 0 0 0 0 0 0 0 0 0 0 0 0 0 0 0 0 0 0 0 0 0 0 0 0 0 0 0 0 0 0 0 0 0 0 0 0 0 0 0 0 0 0 0 0 0 0 0 0 0 0 0 0 0 0 0 0 0 0 0 0 0 0 0 0 0 0 0 0 0 0 0 0 0 0 0 0 0 0 0 0 0 0 0 0 0 0 0 0 0 0 0 0 0 0 0 0 0 0.0744782327857143 0 0 0 0 0 0.0838447206571429 0 0 0 0 0 0 0 0 0 0 0 0 0 0 0 0 0 0.0965426458571429 0 0 0 0 0 0 0 0 0.118442024857143 0 0 0 0 0 0 0 0 0.172613803142857 0 0 0 0 0 0 0 0 0 0 0 0 0.116755171342857 0 0 0 0 0 0 0 0 0 0 0 0 0 0 0 0 0 0 0 0 0 0 0 0 0 0 0.125575169428571 0 0.00538801085714286 0 -0.0301031366632857 -0.107994341842857 0 0 0 0 0 0 0.139372005 0 0 0 0 0.0992622271377143 0 0 -0.0602376391857143 0.0519208093142857 0 -0.0809312625714286 0 0 0 0 0 0 0 0 0 0 0 0 0 0.226685023285714 0 0 0.106352729 0 0 0 0 0 0 0 0 0 0 0 0 0 0 0 0 0 0 0 0 0 0 0 0 0 0 0 0 0 0 0 0 0 0 0.03692526103 0 0 0 0 0 0 0 0 0 0 0 0 0 0 -0.0203660938714286 0 0 0.00564711285714286 0 0 0 0 0 0 0 0 0 0 0.108536957914286 0 0 0 0 0 0 0 0 0 0 0 0 0 0 0 0 0 0 0 0 0 0 0 0 0 0.0341916620285714 0 0 0 0 0 -0.00128561718571429 0 0 0 0 0 0.0409479305 0 0 0 0 0.124969993142857 0 0 0 0.215433614285714 0 0 0 0 0 0 0 0 0 0 0 0 0 0 0 0 0 0 0 0 0 -0.21273265 0 0 0 0 0 0 0 0 0 0 0 0 0 0 0 0 0 0 0 0 0 0 0 0 0 0 0 0 0 0 0 0 0 0 0 0 0 0 0 0 0 0 0 0 0 0 0 0 0 0 0 -0.0993145645142857 0 0 0 0 0 0 0 0 0 0 0 0 0 0 0 0 0 -0.0355388568257143 0 0 0.00984281628571428 0 0 0 0 0 0 0 0 0 0 0 0 0 0 0 0 0 0 0 0 0 0 0 0 0 -0.217843157571429 0 0.0742770959142857 0 0 0 0 0 0 0 0 0 -0.0869565228 0 0 0 0 0 0 0 0 0 0 0 0 0 0.126041583242857 0 0 0 0 0 0 0 0 0 0 0 0 0 0 0 0 0 0 -0.0062841116 0 0 0 0 0 0 0 0 0 0 0 0 0 0 0 0 0 0 0 0 0 0 0 0 0 0 0 0 0 0 0 0 0 0 -0.249509965714286 -0.206716165428571 0 0 0 0 0 0 0 0 0 0 0 0 0 0 0 0 0 0 0 0 0 0 0 0 0 0 0 0 0 0 0 0 0 0 0 0 0 0 0 0 0 0 0 0 0 0 0 0 0 0.0088146027857143 0 0 0 0 0 0 0 0 0 0 0 0 0.000634151814285709 0.0649194777114286 0 0 0 0 0 0 0 0.091981215 0.0549524642285714 0 0 0 0 0 0 0 0 0 0 0 0 0 0 0 0 0 0 0 0 0 0 0 0 -0.0262431800262857 0 -0.049210151536 0 0 0 0.0803506089142857 0 0 0 0 0 0 0 0 0 0 0 0 0 0 0 0 0 0 0 0 0 0 0.0126230184857143 0 0 0 0 0 0 0 0 0.0666002072857143 0 0 0 0 0 0 0.0377745087571429 0 0 0 0 -0.174488168285714 0 0 0 0 0 0 0 0 0 0 0 0 0 0 0 0 0 0 0 0 0 0 0 0 0 0 -0.162084709771429 0 0 0 0 0 0 0 0 0 0 0 0 0 0 0 0 0 0 0 0 0 0 0 0 0 0 0 0 0 0 0 0 0 0 0 0 0 0 0 0 0 0 0 0 0 0 0 0 0 0 0 0.123597211828571 0 0 0 0 0 0 0.0237595934985714 0 0 0 0 0 0 0 0 0 0 0 0 0 0 0 0 0 0 0 0 0 0 0 0 0 0 0 0 0.00750003796428571 0 0 0 0 0 0 0 0 0 0 0 0 0 0 0 0.143476741914286 0 0 0 0 0 -0.1117576402 0 0 0 0 0 0 0 0 0 0 0 0 0 0 0 0 0 0 0 0 0 0 0 0 0 0 0 0 0 0 0 0 0 0 0 0 0 0 0 0 0 0 0 0 0 0 0 -0.111604023 0 0 0 0 0 0 0 0 0 0 0 0 0 0 0 0 0 0 0 0 0 0 0 -0.228502758857143 0 0 0 0 0 0 0 0 0 0 0 0 0 0 -0.153029978842857 0 0 0 -0.0655805022857143 0 0 0 0 0 0 0 0 0 -0.183462708928571 0 -0.261066039385714 0 0 0 0 0 0 0 0 0 0 0 0 0 0 0 0 0 0 0 -0.014293989 0 0 0 0 0 0 0 0 0 0 0 0 0 0 0 0 0 0 0 0 0 0 0 0 0 0 0 0 0 0 0 0 0 0 0 0 0 0 0 0 -0.0854046135714286 0.0368198629714286 0 0 0 0 0 0 0 0 0 0 0 0 0 0 0 0 0 0 0 0.115937789008571 0 0 0 0 0 0 0 0 -0.0912503851714286 0 0 0 0 0 0 0 0 0 0 0.119814122857143 0 0 0 0 0 0 0 0 0 0 0 0 0 0 0 0 0 0 0 0 0 0 0.00217533518514286 0 0 0 0 0 0 0 0 0 0 0 0 0 0 0 0 0 0 0.106413049685714 0 0 0.0957230876142857 0 0 0 0 0 0 0 0 0 0 0 0 0 0 0 0 0 0 0 0 0 0 0 0 0 0 0 0 0 0 0 0 0 0 0 0 0 0 0 0.142262747714286 0 0 0 0 -0.173810681428571 0 0 0 0 0 0 0 0 0 0 0 0 0 0 0 0 0 0 -0.026421366 0 0 0 0 0 0 0 0 0 0 0 0 0 0 0 0 0 0 0 0 0 0 0 0 0 0 0 0 0 0 0 0 0 0 0 0 0 0 0.156921781714286 0 0 0 -0.0487262093714286 0 0 0 0 0.0806613901428571 0 0 0.0679337630671429 0 0 0 0 0 0 0 0 0 0 0 0 -0.152549762857143 -0.0490468685714286 0 0 0 0 0 0 0 0 0 0 0 0 0 0 0 0 0 0 -0.134283911242857 0 0 0 0 -0.225598522142857 0 0 0 0 0 0 0 0 0 0 0 0 0 0 0 0 0 0 0 0 0 0 0 0 0 0 0 0 0 0 0 0 0 0 0 0 0 0 0 0 0 0 0 0 0 0 0 0 0 0 0 0 0 0 0 0 0 0 0 0 0 0 0 0 0 0 0 0 0 0 0 0 0 0 0 0 0 0 0 0 0 0 0 0 0 0 0 0 0 0 0 0 0 0 0 0 0 0 0 0 0 0.209309788571429 -0.04171694 0 0 0 0 0 0 0 0 0 0 0.11946747647 0 0 0 0 0 0 0 0 0 0 0 0 0 -0.0769948956285714 0 0 0 0 0 0 0 0 0 0 0 0 0 0 0 0 0 0 0 0 0 0 0 0 0 -0.107812200585714 0 0 0 0 0 0 0 0 0 0 0 0 0 0 0 0 0.074763544325 0 0 0 0 0 0 0 0 0 0 0 0 -0.0386149434285714 0 0 0 0 0 0 0 0 0 0 0 0 0 0 0 0 0 0 0 0 0 0 0 0 0 0 0 0 0 0 0 0 0 0 0 0 0 0 0 0 0 0 0 0 0 0 0 0 0 0 0 0 -0.0809421903 0 0 -0.1181477118 0 0 0 0 0 0 0 0.0203134136714286 0.1869365807 0.131001722314286 0 0 0 0 0 0 0 0 0 0 0 0 0 0 0 0 0 0 0 0 0 0 0 0 0 0 0 0 0.0830998282828571 0 0 0 0 0 0 0 0 0 0 0 0 -0.123536599428571 0 0 0 0 0 0 0 0 0 0 0 0 0 0 -0.0277400347071429 0 0 0 0 0 0 0 0 0 0 0 0 0 0.00756830228571429 0 0 0 0 0 0 0 0 0 0 0 0.0538805555714286 0 0 0 0 0 0 0 0 0 0 0 0 0 0 0 0 0 0 0 0 0 0 0 0 0 0 0 0 0 0 0 0 0 -0.0824449328571429 0 0 0 0 0 0 0 0.000692236428571423 0 0 0 0 0 0 -0.233058404342857 -0.23881390963 0 0 0 0 0 0 0 0 0.0876043658714286 0 -0.0518482078571429 0 0 0 0 0 0 0 0 0 0 0 0 0 0 0 0 0 0 -0.195686216185714 0 0 0 0 0 0 0 0 0 0 0 0 0 0 0 0 0.0668977629142857 0 0 0 0 0 0.000983621985714288 0 0 0 0 0 0 0 0 0 0 0 0 0 0 0 0 -0.00415448224285714 0 0 0 0 0 0 0 0 0 0 0 0 0 0 0 0.142481186857143 0 0 0 0 0 0 -0.199602371428571 0 0 0 0 0 0 0 0 0 0 0 0 0.0919894614285714 0 0 0 0 0 0 0 0 0 0 0 0 0 0 0 0 -0.0444957142285714 0 0 0 0 0 0 0 0 0 0 0 0 0 0 0 0 0 0 0 0 0 0 0 0 0 0 0 0 0 0 0 0 0 0 0 0 0 0 0 0 0 0 0 0.0209113829857143 0 0 0.0190765578328571 0 0 0 0 0 0 0 0 0 0 0 0 0 0 0 0 0 0 0 0 0 0 0 0 0 0 0 0 0 0 -0.0630140608071429 0 0.0620587157042857 0 0 0 0 0 0 0 0 0 0 0 0 0 0 0 0 0 0 0 0 0 0 0 0 0 0 0 0 0 0 0 0 0 0 0 0 0 0 0 0 0 0 0 0 0 0 0 0 0 0 0 0 0 0 0 0 0 0 0 0 0 0 -0.137981019514286 0 0 0 0 0 0 -0.0527473909071429 -0.1585708749 0 0 0 0 0 0 0 0 0 0 0 0 0 0 0 0 0 0 0 0 0 0 0 0 0 0 0 0 0 0 0 0 0 0 0 0 0 0 0 0 0 0 0 0 0 0 0 0 0 0 0 0 0 0 0.0778691142857143 0 0 0 0 0 0 0 0 0.122213229714286 0 0 0 0.0470271504285714 0 0 0 0 0 0 0 0 0 0 0 0 0 0 0 0 0 0 0 0 0 0 0 0 0 0 0 0 0 0.108628411428571 0 0 0 0 0 0 0 0 0 0 0 0 0 0 0.0789023476357143 0 -0.055211514 0 0 0 0 0 0 0 0 0 0 0 0 0 0 0 0 0 0 0 0 0 0 0 0 0 0 0 0 0 0 0 0 0 0 0 0 0 0 0 0 0 0 0 0 0 0 0 0 0 0 0 0 0 0 0 -0.0292279878428571 0 0 0 0 0 0 0 0 0 0 0 0 0 0 0 0 0 0 0 0 0 0 0 0 0 0 0 0 -0.0614677098428571 0 0 0 0 0 0 0 0 0 0 0 0 0 0 0 0 0 0 0 0 0 0 0 0 0 0.00325296482857143 0 0 0 0 0 0 0 0 0 0 0 0 0 0 0 0 0 0 0 0 0 0 0 0 0 0 -0.05265110411 0 0 0 0 0 0 0 0 0 0 0 -0.1800061059 0 0 0 0 0 0 0 0 0 0 0 0 0 0 0 0 0 0 0 0 0 0 0 0 0 0 0 0 0 0 0 0 0 0 0 0.197230481857143 0 0 0 -0.0141239549342857 0 0 0 0 0 0 0 0 0.0229828342142857 0 0 0 0 -0.00612665991428573 0 0 0 0 0 0 -0.1103708847 0 -0.106118506088571 0 0 0 0 0 0 0 0 0 0 0 0 0 0 0 0 0 0 0 0 0 0 0 -0.0199701739142857 -0.160844121285714 0 0 0.157050005428571 0 0 0 0 0 0 0 0 0 0 0 0 0 0 0 0 0 0 -0.107579026214286 0 0 0 0 0 0 0 0 0 0 0 0 0 -0.0278870337857143 -0.0826613404285714 0 0 0 0 0 0 0 0 0 0 0 0 0 0 0 -0.0848645915714286 0 0 0 0 0 0 0 0 0 0 0 0 0 0 0 0 0 0 0 0 0 0 0.156611610128571 0 0 0 0 0 0 0 0 0 0 0 0 0 0.0606611937142857 0 0 0 0 0 0 0 0 0 0 0 0 0 0 0 0 0 0 0 0 0 0 -0.121535602671429 0 0 0 0 0 0 0 0 0 0 0 0 0 0 0 0 0 0 0 0 0 0 0 0 0 0 0 0 0 0 0 0 0 0 0 0 0 0 0 0 0 0 0 0 0 0 0 0 0 0 0 0 0 0 0 0 0.129092853285714 0 0 0 0 0 0 0 0 0 0 0 0 0 0 0 0 0 -0.00758199171428571 0 0 0 0 0 0 0 0 0 0 0 0 0 0 0 0 0 0 0 0 0 0 0 -0.135915169128571 0 0 0 0 0 0 -0.0331324908571429 0 0 0 0 0 0 0 0 0 0 0 0 0 0 0.0083502887142857 0 0 0 0 0 0 0 0 0 0 0 0 0 0 0 0 0 0 0.0138774600714286 0 0 0 0 0 0 -0.044978395 0 0 0 0 0 -0.0563691011428571 0 0 0.013830301 0 0 0 0 0.147320307142857 0 0 0 0 0 0 0 0 0 0 0 0 0 0 0 0 0 0 0 0 0 0 0 0 0 0 0 0 0 0 0 0 0 0 -0.0107692584528571 0 0 0 0 0 0 0 0 0 0 0 0 0 0 0 0 0 0 0 0 0 0 0 0 0 0 0 0 0 0 0 0 0 0 0 0 0 0.135576561514286 0 0 0 0 0 0 0 0 0 0 0 0 0 0 0 0 0 0 -0.0487443178857143 0 0 0 0 0 0 0 0 0 0 0 0 0 0 0 0 0 0 0 0 0 0 0 0 0.0336862451428571 0 0 0 0 0 0 0 0 0 0 0 0 0 0 0 0 0 0 0 0 0 0 0 0 0 0 0 0 0 0 0 0 0 0.106125857142857 0 0 0 0 0 0 0 0 0 0 0 0 0 0 0 0 0 0 0 0 0 0 0 0 0 0 0 0 -0.175128254857143 0 0 0 0 0 0 0 0 0 0 0 0 0 0 0 0 0 0 0 0 0 0 0 0 0 0 0 0 0 0 0 0 0 0 0 0 0 0 0 0 0 0 0 0 0 0 0 0 0 0 -0.0315396458428571 0 0 0 0 0 -0.0586502532857143 0 -0.217375109 0 0 0 0 0 0 0 0 0 0 0 -0.0180095208142857 0 0 0 0 0 0 0 0 0 0 0 0 0 0 0 0 0 0 -0.153710112314286 0 -0.1923793522 0 0 0 0 0 0 0 0 0 0 0 0 0 0 0 0 0 0 0 0 0 0 0 0 0 0 0 0 0 0 0 0 0 0 0 0 0 0 0 0 0 0 0 0 0 0 0 0 0 0 0 0 0 0 0 0 0 0 0 0 0 0 0 0 0 0 0 0 0 -0.00870038697285715 0 0 0 0 0.0671485528571429 0 0 0 0 0 0 0 0 0 0 0 0 0 0 0 0 0 0 0.0938287894285714 0 0 0 0 0 0 0 0 0 0 0 0 0 0 0 0 0 0 0 0 0 0 0 0 0 -0.0192466731714286 0.0157520172857143 -0.035218859071 0 0 0 0 0 0 0 0 0 0 0 0 -0.0367124701128571 0 0 0 0 0 0 0 0 0 0 0 0 0 0 0 0 0.0355612472857143 0 0 0 0 0.0593855077142857 0 0 -0.0371794788405714 0 -0.0157010798571429 0 -0.0594212195714286 0 0 0 0 0 0 -0.0235125966857143 0 -0.113663585414286 0 0 0 0.0876348467857143 0 0 0 0 0 0 0 0 0 0 0 0 0 0 0 0 0 0 0 0 0 0 0 0 0 0 0 0 0 0 0 0 0 0 0 0 0 0 0 0 0 -0.105166721257143 0 0 0 0 0 0 0 0 0 0 -0.0616496204285714 0 0 0 0 0 0 0 0 0.0942595491714286 0 0 0 0 0 0 0 0 -0.143724806985714 0 0 0 0 0 0 0 0 0 0 0 0 0 0 0 0 0 0 0 0 0 0 0 0 0 0 0 0 0 -0.00910267085714286 0 0 0 0 0 0 0 0 0 0 0 0 -0.192179081428571 -0.116524762857143 -0.105616347142857 0 0 0 0 0 0 0 0 0 0 -0.0290161344285714 0 0 0 0 0 0 0 0 0 0 0.0351941384285714 0 0 0 0 0 0 0 0 0 0 0 0 0 0 0 0 0 0 0 0 0 0 0 0 0 0 0 0 0 0 0 0 0 -0.0773024298571429 0 0 0 0 0 0 0 0 0 0 0 0 0.040922712 0 0 0 0 0 0 0 0 0 -0.0234143125714286 0 0 0.0781367001428571 0 0 0 0 0 0 0 0 0 0 0 0 0 0 0 0 0 0 0 0 0 0 0.0342509485714286 0 0 0 0 0 0 0 0 0 0 0 0 0 0 0 0 0 0 0 0 0 0 0 0 0 0 0 0 0 0 0 0 0 0 0 0 0 0 0 0 0 0 0 0 0 -0.0586359758571429 0 0 0 0 0 0 0 0 0 0 0 0 0 0 0 0 0 0 0 0 0 -0.0200741009142857 0 0.0601025473714286 0 0 0 0 0 0 0 0 0 0 0 0 0 0 0 0 0 0 0 0 0 0 0 0 0 0 0 0 0 0 0 0 0 0 0 0 0 0 0 0 0 0 0 0 0 0 -0.192472765857143 0 0 0 0 0 0 0 0 0 0 0 0 0 0 0 0 0 0 0 0 0 0 0 0 0 0 0 0 0 0 0 0 0 0 0 0 0 0 0 0 0 0 0 0 0 0 0 0 0 0 0 0 0 0 0 0 0 0 0 0 0 0 0 0 0 0 0 0 0 -0.0181588772857143 0 0 0 0 0 0 0 0 0 0 0 0 0 0 0 0 0 0 0 0 0 0 0 0 0 0 0 0 0 0 0 0 0 0 0 0 0 0 0 0 0 0 0 0 0 0 0 0 0 0 0 0 0 0 0 0 0 0 0 0 0 0 0 0 0 0 0 0 0 0 0 0 0 0 0 0 0 0 0 0 0 0 0 0 0 0 0 0 0 0 0 0 0 0 0 0 0 0 0 0 0 0 0 0 0 0 0.00791396092857143 0 0 0 0 0 0 0 0 0 0 0 0 0 0 0 0 0 0 0 0 0 0 0 0 0 0 0 0 0 0 0 0 -0.0679280854571429 0 0 0 0 0 0 0 0 0 0 0 0 0 0 0 0 0 0 0 0 -0.0664339571428571 0.117250563271429 0 0 0 0 0 0 0 0 0 0 0 0 0 0 0 0 0 0 0 0 0 0 0 0 0 0 0 0 0 0 0 0 0 0 0 0 0 0 0 0 0 0 0 0 0 0 0 0 0 0 0 0 0 0 0 0 0 0 0 0 0 -0.0738111897285714 0 0 0 0 0 0 0 0 0 0 0 0 0 0 0 0 -0.226505087142857 0 0 0 0 0 0 0 0 0 0 0 0 0 0 0 0 0 0 0.112644893428571 0 0 0 0 -0.100168443 -0.0145331244285714 0 0 0 0 0 0 0 0 0 0 0 0 0 0 0.0851398455714286 0 0 0 0 0 0 0 0 0 0 0 0 0 0 0 0 0 0 0 0 -0.0169162035714286 0.0515694246171429 0 0 0 0 0 0 0 0 0 0 0 0 0 0 0 0 0 0 0 0 0 0 0 0 0 0 0 0 0 0 0 0 0 0 0 0 0 0 0 0 0 0 0 0 0 0 0 0 0 0 0 0 0 -0.0102936651285714 0 0 0 0 0 0 0 0 0 0 0 0 0 0.157250213285714 0 0 0 0 0 0 0 0 0 0 0 0 0 0 0 0 0 0 0 0 0 0 0 -0.1207266835 0 0 0 0 0 0 0 -0.000476482728571431 0 0 0 0 0 0 0 0 0 0 0 0 0 0 0 0 0 0 -0.0912652175714286 0.0335737138571429 0 0 0 0 0 0 0 0 0 0 0 0 0 0 0 0 0 0 0 0 -0.100209727428571 0 0 0 0 0 0 0 0 0 0 0 0 0 0 0 0 0 0 0 0 0 0 0 0 0.0176454563142857 0 0 0 0 0 -0.103783513257143 0 0.0548476684285714 0 0 0 0 0 0 0 0 0 0 0 0 0 0 0 0 0 0 0 0 0 0 0 0 0 0 0 0 0 0 0 0 0 0 0 0 0 0 0 0 0 0 0 0 0.0353653258571429 0 0 0 0 0 0.00339886457142857 0 0 0 0 0 0 0 0.0818510140285714 0 0.0431393525714286 0 0 0 0 0 0.216712924 0 0 0.0163033741957143 0 0 0 0 0 0 0 0 0 0 0 0 0 0 0 0 0 0 0 0 0 0 -0.188742354757143 0 0 0 0 0 0 0 0 0 0 0 0 0 0 0 0 0 0 0 0 0 0 0 0 0 0 0 0 0 -0.1067135799 0 0 0 -0.147498273642857 0 0 0 0 0 -0.100827479714286 0 0 0 0 0 0 0 0 0 0 0 0 0 0 0 0 0 0 0 0 0 0 0 0 0 0 0 0 0 0 0 0 0 0 0 0 0 0 0 0 0 0 0 0 0 0 0 0 -0.0877550871 0 0 0 0 -0.0532766699742857 0 -0.0341684214285714 0 0 0 0 0 0 0 0 0 0 0 0 0 0 0 0 0 0 0 0 0 0 0 0 0 0 0 0 -0.120912219428571 0 0 0 0 0 0 0 0 0 0 0 0 0 0 0 0 0 0 0.0433842281285714 0 0 0 0 0 0 0 0 0 0 0 0 0 0 0 0 0 0 0 0 0 0 0 0 0 0 0 0 0 0 0 0 0 0.0886288850285714 0 0 0 0 0 0 0 0 0 0 0 0 0 0 0 0 0 0 0 0 0 0 0 0 0 0 0 0 0 0 0 0 0 0 0 0 0 0 0 0 0 0 0 0 0 0 0 0 0 0 0 0 0 0 0 -0.0144556118285714 0 0 0 0 0 0 0 0 0 0 0 0 0 0 0 0 0 0 0 0 0 0 0 0 0 0 0 0 0 0 0 0 0 0 0 0 0 0.0454800114471429 0 0 0 0 0 0 0.201379794714286 0 -0.0077396456957143 0 0 0 0 0 0 0 0 0 -0.232158100142857 0 0 0 0 0 0 0 0 0 0 0 0 0 0 0 0 0 0 0 0 0 0 0 -0.272803753428571 0 0 0 0 0 0 0 0 0 0 0 0 0 0 0 0 0 0 0 0 0 0 0.0387139785842857 0 0 0 0 0 0 0 0 0 0 0 0 0 0 0 0 0 0 0 0 0 0 0 0 0 0 0 0 0 0 0 0 0 0 0 0 0 0 0 0 0 0 0 0 0 0 0 0 0 0 0 0 0 0 0 0 0 0 0 0 0 0 0 0 0 0 0 0 0 0 0 0 0 0 0 0 0 0 0 0 0 0 0 0 0.0957471638571429 0 0 0 0 0 0 0 0 0 0 0 0 0 0 0 0 0 0 0 0 0 0 0 0 0 0 0 0 0 -0.041468249 0 0 0 0 0 0 0 0 0 0 0 0 0 0 0 0 0 0 0 0 0 0.000387321448571429 0 0 0 0 0 -0.00959283124285714 0 0 0 0 0 0 0 0 0 0.0758536543285714 0 0.0718384451428571 0 0 0 0 0 0 0 0 0 0 0 0 0 0.0342685262285714 0 0 0 0 0 0 0 0 0.094623125 0 0 -0.0479227520428571 0 0 0 -0.0354184855714286 0 0 0 0.0952173355285714 0 0 0 0 0 0 0 0 0 0 0 0 0 0 0 0 0 0 0 0 0 0 0 0 0 0 0 0 0 0 0.0178649441428571 0 0 0 0 0 0 0 0 0 0 0 0 0 0 0 0 0 0.0429263417285714 0 0 0 0 0 0 0 0 0 0 0 0 0 0 0 0 0 0 0 0 0 0.0793622709714286 0 0 0 0 -0.0749303142857143 0 0 0 0 0 0 0 0 0 0 0 0 0 0 0 0 0 0 0 0 -0.0661432157142857 0 0 0 0 0 0 0 0 0 0 0 0 0 0 0 0 0 0 0 0 0 0 0 0 0 0 0 0 0 0 0 -0.119888588128571 0 0 0 -0.07856891 0 0.00992900815714287 0 0 0 0 0 0 0 0 0 0 0 0 0 0 0 0 0 0 0 0 0 0 0 0 0 0 0 0 0 0 0 0 0 0 0 0 0 0 0 0 0 0 0 0 0 0 0 0 0 0 0 0 0 0 0 0 0 0 0 0 0 0 0 0 0 0 0 0 0 0 0 0 0 -0.042442108 0 0 0 0 0 0 -0.101169768571429 0 0 0 0 0 0 0 -0.0706854633 0 0 0.0304274737 0 0 0 0 0.226610021714286 0.0661343303285714 0 0 0 0 0 0 0.100000762157143 0 0 0 0 0 0 0 0 -0.0970792901428571 0 0 0 0 0 0 0 0 0 0 0 0 0 0 0 0 0.169994161714286 0 0 0 0 0 0 0 0 0 0 0 0 0 0 0 0 0 0 0 0.172735720571429 0 0 0 0 0 0 0 0 0 0 0 0 0 0 0 0 0 0 0 0 0 0 0 0 0 0 0 0 0 0 0 0 0 0 0 0 0 0 0 0 0 0 0.0415548612857143 0 0 0 0 0 0 0 0 0 0 0 0 0 0 0 0 0 0 0 0 0 0 0 0 0 0 0 0 0 -0.236734510428571 0 0 0 0 0 0 0 0 -0.1303549063 0 0 0 0 0 0 0 0 0 0 0 0 0 0 0 0 0 0 0 -0.0875353702857143 0 0 0 0 0 0 0 0 0 0 0 0 0 0 0 0 0 0 0 0 0 0 0 0.00751394728571428 0 0 0 0.0499950412142857 0 0 -0.00497065715714286 0 0 0 0 0 0 0 0 0 0 0 0 0 0 0 0 0 0 0 0 0 0 0 0 0 0 0 0 0 0 0 0 0 0 0 0 0 0 0 0.0643687528571428 0 0 0 -0.1194868561 0 0 0 0 0 0 0 0 0 0 0 0 0 0 0 -0.0115862390857143 0 0 0 0 0 0 0 0 0 0 0 0 0 0 0 0 0 0 0 0 0 0 0 0 0 0 0 0.096785368 0 0 0 0 0 0 0 0 0 0 0 0 0 0 0 0 0 0 0 0 0 0 0 0 0 0 0 0 0 0 0 0 0 0 0 0 0 0 0 0 0 0 0 0 0 0 0 0.0953801689428571 0 0 0 0 0 0 0 -0.0106314848571429 0.0423601867142857 0 -0.066687354 0 0 0 0 0 0 0 0 0 0 0 0 0 0 0 0 0 0 0 0 0 0 0 0 0 0 0 0 0 0 0 0 0 0 0 0 0 0 0 0 0 0 0 0 0 0 0 0 0 0 0 0 0 0 0 0 0 0 0 0 0 0 0 0 0 0 0 0 0 0 0 0 0 0 0 0 0 0 0 0 0 -0.0929334655714286 0 -0.0706964917142857 0 0 0 0 0 0 0 0 0 0 0 0 0 0 0 0 -0.000276735328571425 0 0 0 0 0 -0.245346680142857 0 0 0 0 0 0 0 0 0 0 0 0 0 0.0336771665714286 0 0 0 0 0.125516488142857 0 0 0 0 0 0 0 0 0 0 0 0 0 0 0 0 0 0 0 0 0 0 0 0 0 0 0 0 0 -0.0966495015857143 0 0 0 0 0 0 0 0 0 0 0 0 0 0 0 0 0 0 0 0 0 0 0 0 0 0 0 0 0 0 0 0 0 0 0 0 0 0 0 0 0 0.124210905385714 0 0 0 0 0 0 0 0 0 0 0 0 0 0 0 0 0 0 0 0 0 0 0 0 0 0 0 0 0 0 0 0 0 0 0 0 0 0 0 0 0 0 0 0 0 0 0 0 0 0 0 0 0 0 0 0 0 0 0 0 0 0 0 0 0 0 0 0 0 0 0 0 0 0 0 0 0 0 0 0 0 0 0 0 0 0 0 0 0 0 0 0 0.102734245805714 0 0 0 0 0 0 0 0 0 0 0 0 0 0 0 0 0 0 0 0 0 0 0 0 0 0 0 0 0 0 0 0 0 0 0 0 0 -0.145517509245714 0 0 0 0 0 0 0 0 0 0 0 0 0 0 0 0 0 0 0 0 0 0 0 0 0 0 0 0 0 0 0 0 0 0 0 0 0 0 0 0 0 0 0 0 0 0 0 0 0 0 0 0 0 0 0 0 0 0 0 0 0 0 0 0 0 0 0 0 0 0 0 0 0 0 0 0 0 0 0 0 0 0 0 0 0 0 0 0 0 0 0 0 0 0 0 0 0 0 0 0 0 0 0 0 0 0 0 0 0 0 0 0 0 0 0 0 0 0 0 0 0 0 0 0 0.0168820985857143 0 0 0 0 0 0 0 0 0 -0.000218570414285711 0 0 0 0 0 0 0 0 0 0 0 0.0447392109285714 0 0 0 0 0 0.143455517757143 0 -0.0987120193428572 0 0 0 0 0 0 0 0 0 0 0 0 0 0 0 0 0 0 0 0 0 0 0 0 0 0 0 0 0 0 0 0 0 0 0 0 0 0 0 0 0 0 0 0 0 0 0 0 0 0 0 0 0 0 -0.00443089439571428 0 0 0 0 0 0 0 0 0 0 0.00854241171428572 0 0 0 0 0 -0.143314866142857 -0.0636675908571429 0 0 0 0 0 0 0 0 0 0 0 -0.165837185714286 0 0 0 0.0926881255657143 0 0 0 0 0 0 0 0 0 0 0 0 0 0 0 0 0.0850694771428571 0 0.0287907666857143 0 0 0 0 0 0 0 0 0 0 0 0 0 0.0849324019 0 0 0 0 0 0 0 0 0 0 0 0 0 0 -0.08328454 0 0 0 0.154791094014286 0 0 0 0 0 0 0 0 0 0 0 0 0 0 0 0 0 0 0 0.0916023874285714 0 0 0 0 0 0 0 0 0 0 0 0 0 0 0 0 0 0 0.0234593923128571 0 0.162356936171429 0 0.0653552483 -0.0186810578571429 0 0 0 0.108777660217143 0 -0.0828349361428572 0 0 0 0 0 0 0 0 0 0 0 0 0 0 0 0 0 0 0 0 0 0 0 0 0 0 0 0 0 0 0 0 0.0493261614285714 0 0 0 0.0670820443937143 0 0 0 0 0 0 0 0 0 0 0 0 0 0 0 0 0 0 0 0 0 0 0 0 0 0 0 0 0 0 0 0 0 0 0 0 0 0 0.146619993857143 0 0 0 0 0 0 0 0 0 0 0 0 0 0 0 0 -0.116321422285714 0 0 0 0 0 0 0 0 0 0 0 0.00440878757142857 0 0 0 0 0 0 0 0 0 0 0 0 0 0.0913945241328571 0 0 0 0 0 0 0 0 0 0 0 0 0 0 -0.0948496757142857 0 0 0 0 0 0 0 0 -0.0785134821 0 0 0 0 0 0 0 0 0 0 0 0 0.1024084124 0 0 0 0 0 0 0 0 -0.010753622 0 0 0 0 0 0 0 0 0 0 0 0 0 0 0 0 0 0 0 -0.0232574523142857 0 0 0 0 0 -0.0110940211142857 0 0 0 0 0 0 0 0 0 0 0 0 0 0 0 0 0 0 0 0 0 0 0 0 0 0 0 0 0 0 0 0 0 0 0.0438258691428571 0 0 0 0 0 0 0 0 0 0 0 0 0 0 0 0 0 0 0 0 -0.00765617957142857 0 0 0.01374023533 0 0 0.03815974721 0 0 0.0584816432428571 0 0 0 0 0 -0.0545403117142857 0 0 0 -0.0107107878342857 0 0 0 0.0313773428428572 0.226519261857143 0 0 0 0 0 0 0 0 0 0 0 0 0 0 0 0 0.0560266885714286 0 0 0 0 0.146732146571429 0 0 0 0 0 0 0 0 0 0 0 0 0 0 0 0 0 0 0.19295582 0 0 0 0 0 0 0 -0.0180727791714286 0 0.00506835881428571 0 0 0 0 0 0 0 0 0 0 0 0 0 0 0 0 0 0 0 0.110911058 0 0 0 0 0 0 0 0 -0.0268204224714286 0 0 0 0 0 0 0 0 0 0 0 0 0 0 0 0 0 0 0 0 0 0 0 0 0 -0.0256162666571429 0 0 0 0 0 0 0 0 0 0 0 0 0.0906135734285714 0 0 0 0 0 0 0 0 0.0683096815714286 0 0.0576086495714286 0 0 0 0 0 0 0 0 0 0 0 0 0 0 0 0 0 0 0 0 0 0 0 0.162450591085714 0 0 0 0 0 0 0 0 0 0 0 0 0 0 0 0 0 0 0 0 0 0 0 0 0 0 0 0 0 0 0 0 0 0 0 0 0 0 0 0 0 0.0687721780428571 0 0 0 0 0 0 0 0 0 0 0 0 0 0 0.0107518560457143 0 0 0 0 0 0 0 0 0 0 0 0 0 0 0 0 0 0 0 0 0.000806499414285705 0 0 0 0 0 0 0 0 0 0 0 0 0 0.0775260321 0 0 0 0 0 0.00416939557142857 0 0 0 0 0 0 0 0 0 0 0 0 0 -0.07407063 0 0 0 0 0 0 0 0 0 0 0 0 0 0 0 0 0 0 0 0 0 0 0 0 0 0 0 0 0 0 0 0 0 -0.005361954 0 0 0 0 0.0630415612857143 0 0 0 0 0 0.0282155935714286 0 0 0 0 0 0.0629468517142857 0 0 0 0 0 0 0 0 0 0 0 0 0 0 0 0 0.175987617485714 0 0 0 0 0 0.0620608254285714 0 0.0140266744285714 0 0 0 0 0 0 0 0.152974525471429 0 0 0 0 0 0 0 0 0 0 -0.00761998091428572 0 0 0 0 0 0 0 0 0 0 0 0 0 0 0 0 0 0 0 0 0 0 0 0 0 0 0 0 0 0 0 0 0 0 0 0 0 0 0 0 0 0 0 0 0 0 0 0 0 0 0 0 0 0 0 0.0118687538714286 0 0 0 -0.183897878242857 0 0 0 0 0 0 0 0 0 0 0 -0.180897433571429 0 0 0 0 0 0 0 0 0 0 0 0 -0.0796340725714286 0 0 0 0 0 0 0 0.0899614553714286 0 0 0 0 0 0 0 0 0 0 0 0 0 0 0 0 0 0 0 0.0497052702857143 0.120659131444286 0 0 0 0 0 0 0 0 0 0 0 0 0 0 0 0 0 -0.115428749917143 0 0 0 0 0 0 0.0313073565714286 0 0 0 0 0 0 0 0 0 0 0 0 0 0 0 0 0 0 0 -0.129634636571429 0 0 0 0 -0.104934041117143 0 0 0 0 0 0 0 0 0 0 0 0 0 0 0 0 0 0 0 0 0 0 0 0 0 0 0 -0.0166291842571429 0 0 0 0 0 0 0 0 0.0648841280585714 0 0 0 0 0 0 0 0 0 0 0 0 0 0 0 0 0 0.0275365545714286 0 0 0 0 0 0 0 0 0 0 -0.124176906857143 0 0 0 0 -0.0313094148857143 0 0 0 0 0 0 0 0 0 0 0 0 0 0 0 0 0 0 0 0 0 0 0 0 0 0 -0.052607686 0 0 0 0 0 0 0 0 0 0 0 0 0 0 0 0 -0.030825116 0 0 0 0 0 0 0 0 0 0 0 0 0 0 0 0 0 0 0 0 0 0 0 0.0401121576714286 0 0 0 0 0 0 0 0 0 0 0 0 0 0 0 0 0 0 0.0423516272857143 0 0 0 0 0 0 -0.0452753752902857 0 0 0 0 0 0 0 0 0 0 0 0 0 0 0 0 0 0 0 0 0 0.00703029064857143 0 0 0 0 0 0 0 0 0 0 0 0 0 0 0 0 0 0 0 0 0 0 0 0 0 0 -0.0135762196857143 -0.101757251842857 0 0 0 0 0 0 0 0 0 0 0 0 0 0 0 0 0 0 0 0 0 0 0 0 0 0 0 -0.037174 0 0 0 0 0 0 0 0 0 0 -0.0967441991428572 0 0 0 0 0 0 0 0 0 0 0 0 0 0 0 0 0 0 0 0 0 0.0347840151 0 -0.0730208517142857 0 0 0 0 0 0 0 0 0 0 0 0 0 0 0 0 0 0 0 0 0 0 0 0 0 0 0 0 0 0 0 0 0 0 0 0 0 0 0 0 0 0 0 0 0 0 0 -0.0744443594285714 0 0.0905745692857143 0 0 0 0 0 0 0 0 0 0 0 0 0 -0.05127978696 0 0 0 0 0 -0.0935781492328571 -0.163068208571429 0.0577363978714286 0 0 0 0 0 0 0 0 0 0 0 0 0 0 0 0 0 0 0 0 0 0 0 0 -0.0841002238257143 0 0 0 0 0 0.153186566714286 0 0 0 -0.134912786062857 0 0 0 0 0 0 0 0 0 0 0 0 0 0 0 0 0 0 0 0 0 0 0 0 0 0 0 0 0 0 0 0 0 0 0 0 0 0 -0.156082576142857 0 0 0 0 -0.121529404827143 -0.163079904428571 0 0 0 0 0 0 0 0 0 0 0 0 0 0 0 0 0 0 0 0 0 0 0 0 0 0 0 0 0 0 0 0 0 0 0 0 0 0 0 0 0 0 0 0 0 0 0 0 0 0 0 0 0 0 0 0 0 0 0 0 0 0 0 0 0 0 0 0 0 0 0 0 0 0 0 0 0.0189462105714286 0.0580700378014286 0 0 0 0 0 0 0 0 0 0 0 0 0 0 0 0 0 0 0 0 0 0 0 0 0 0 0 0 0 0 0 0 0 0 0 0 0 0 0 0 0 0 0 0 0 0 0 0 0 0 0 0 0 0 0 0 0 0 0 0 0 0 0 0 0 0 0 0 0 0 -0.0181758556285714 0 0 0 0 0.0351115386 0 0 0.1421469777 0 0 0 0 0 0 0 0 0 0 0 0 0 0 0 0 0 0 0 0 0 0 0 0 0 0 0 0 0 0 0 0 0 0 0 0 0 -0.129803111428571 0 0 0 0 0.106509150428571 0 0 0.113628318785714 0 0 0 0 0 0 0 0 0 0 0 0 0 0 0 0 0 0 0 0 0 0 0 0 0 0 0 0 0 0 0 0 0 0 0 0 0.027751465 0 0 0 0 0 0 0 0 0 0 0 0 0 0 0 0 0 0 0 0.0323591684285714 0 0 0 0 0 0 0 0 0 0 0 -0.122521159 0 0 0 0 0 0 0 0 0 0 0 0 0 0 0 0 0 0 0 0 0 -0.0346450518857143 0 0 0 0 0 0 0 0 0 0 0 0 0 0 0 0 0 0 0 0 0 0 0 0 0 -0.067741145 -0.0830167034857143 0 0 0 0 0 0 0 0 0 0 0 0 0 0 0 0 0 0 0 0 0 0 0 0 0 0 0 0 0 0 0 0 0 0 0.00961169635714287 0 0 0 0 0 0 0 0 0 0 0 0 0 0 0 0 0 0 0 0 0 0 0 0 0 0 0 0 0 0 0 0 0 0 0 0 0 0 0 0 0 0 -0.00650036072857143 0 0 0 0 0 0 0 0 0 0 0 0 0 0 0 0 0 0 0 0 0 0 0 0 0 0 0 0 0 0 0 0 0 0 0 0 0 0 0 0 0.00111322461428571 0 0 0 0 0 0 0 0 0 0 0 0 0 -0.230309621857143 0 0 0 0 0 0 0 0 0 0 0 0 0 0 0 0 0 0.0253275955857143 0 0 0 0 0 0 0 0 0 0 0 0 0 0 0 0 0 0 0 0 0.0500017641428571 0 0 0 0 0 0 0 -0.0874539297285714 0 0 0 0 0 -0.192814020128571 0 0 0 0 0 0 0 0 0 0 0 0 0 0 0 0 0 0 -0.0688258860628572 0 0 0 0 0 0 0 0 0 0 0 0 0 0 0 -0.0206199442857143 0 0 0 0 0 0 0 0 0 0 0 0 0 0 0 0 0 0 0 0 0 0 0 0 0 0 0 0 0 0 0 0 0 0 0 0 0 0 0 0 0 -0.0483971900028571 0 0 0 0 0 0 0 0 0 0 0.154100592885714 0 0 0 0 0 0 -0.0794276094714286 0 0 0 0 0 0 0 0 -0.0361072087641429 0 0 0 0 0 0 0.208729264653143 0 0 0 -0.0147633864 0 0 0 0.0704570814285714 0 0 0 0 0 0 0 0 0 0 0 0 0 0.110219960928571 0 0 0 0 0 0 0 0 0 0 0 0 0 0 0 0 0 0 0 0 0 0 0 0 0 0 0 0 0 0 0 0 0 0 -0.040922543 0 0 0 0 0 0 0 0 0 0 0 0 0 0 0 0 0 0 0 0 0 0 0 0 0 0 0 0 0 0 0.0905626110714286 0 0 0 0 0.0391460012828571 0 0 0 0 0 0 0 0 0 0 0 0 0 0 0 0 0 0 0 0 0 0 0 0 0 0 0 0 0 0 0 0 0 0 0 0 0 0 -0.0340752569714286 0 0 0 0.00823378246428572 0 0 0 0 -0.0775787907142857 0 0 0 0 0 0 0 0 0 0 0 0 0 0 0 0 0 0 0 0 0 0 0 -0.1045692804 0 0 0 0 0 0 0 0 0 0 -0.0667949892571429 0 0 0 0 0 0 0 0 0 0 0 0 0 0 0 0 0 0 0 0 0 0 0 0 0 0.0556582067142857 0 0 0 0 0 0 0 0 0 0 -0.141746353571429 0 0 0 0 0 -0.0455469406 0 0 0 0 0 0 0 0 0 0 0 0 -0.0656279972857143 0 0 0 0 0 0 0 0 0 0 0.0662937351142857 0 0 0 0 0 0 0 0 -0.0317866257714286 0 0 0 0 0 0 0 0 0 0 0.0383168021428572 0 0 0 0 0 0 0 0 0 0 0 0 0 0 0 0 0 0 0 0 0 0 0 0 0 0 0 0 0 0 0 0 0 0 0 0 0 0 0 0 0 0 0 0 0 0 0 0 0 0 0 0 0 0 0 0 0 0 0 0 0 0 0 0 0 0 0 0 0 0 0 0 0 0 0 0 0 0 -0.0484265993714286 0 0 0 0.259752968571429 0 0 0 0 0 0 0 0 0 0 0 0 0 0 0 0 0 0 0 0 0 0 0 0 0 0 0 0 0 0 0 0 0 0 0 0 0 0 0 0 0 0 0 0 0 0 0 0 0 0 0 0 0 0 0 0 0 0 0 0 0 0 0 0 0 0 0 0 0 0 0 0 0 0 0 0 0 0.163207974714286 0 -0.0184157760571428 0 0 0 0 0 0 0 0 0 0.104814145057143 0 0 0 0 0 0 -0.147308348631429 0 0 0 0 0 0 -0.150977165142857 0 0 0 -0.187020539428571 0 0 0 0 0 0 0 0 0 0 0 0 0 0 0 0 0 0 0 0 0 0 0 0 0 0 0 0 0 0 0 0 -0.0735086161057143 0 0 0 0 0 0 0 0 0 0 0 0 0 0 0 0 0 0 0 0 0 0 0 0 0 0 0 0 0 0 0.0628037622857143 0 0 0 0 0 0 0 -0.0339683535857143 0 0 0 0 0.20319803 0.0115833962857143 0 0 0 0 0 0 0 0 0 0 0 0 0 0 0 0 -0.226166520614286 0 0 0 0 0 0 0 0 0 0 0 0 0 0 0 0 0 0 0 0 0 0 0 0 0 0 0 0 0 0 0 0 0 0 0 0 0 0 0 0 0 0.0787554275128571 0 0 0 0 0 0 0 0 0 0 0 0 0 0 0 0 0 0 -0.10679569 0 0 0 0 0 0 0 0 0 0 0 0 0 0 0 0 0 0 0 0 0 0 0 0 0 0 0 0 0 0 0 -0.122873840152857 0 0 0 0 0 0 0 0 0 0 0 0 0 0 0.0161958951314286 0 0 0 0 0 0 -0.070245904 0 0 0 0 0 0 0 0 0.0496626898571428 0 0 -0.0305486265 0 0 0 0 0 0 0 0 0 0 0 0 0 0 0.0747025281428571 0 0 0 0 -0.108551619571429 0 -0.235400571428571 0 0 0 0 0.0668271926428571 0 0 0 0 0 0 -0.208990648428571 0 0 0 0 0 0 0 0 0 0.0712389975914286 0 0 0 0 0 0 0 0.017040002 0 0 0 0 0 0 0 0 0 0 0.0492936194285714 0 0 0 0 0 0 0 0 0 0 0 0 0 0 0 0 0 0 0 0 0 0.0633159527857143 0 0 0 0 0 0 0 -0.118089351774286 0 0 0 -0.0938367057142857 0 0 0 0 0 0 0 0 0 0 0 0 0 0 0 0 0 0 0 0 0 0 0 0 -0.0773940348571429 0 0 0 0 0 0 0 0 0 0 0 0 0 0 0 0 0.0660554340571429 0 0 0 0 0 0 0 0 0 0 0 0 0 0 0 0 0 0 0 0 0 0 0 0 0 0 0 0 0 0 0 0 0 0 0 0 0 0 0 0 -0.0397838022857143 0 0 0 0 0 0 0 0 0 0 0 0 0 0 0 0 0 0 0 0 0 0 0 0 0 0 0 0 0 0 0 0 0 0 0 0 -0.0377083762142857 0 0 0 0 0 0 0 0 0 0 0 0 0 0 0 0 0 0 0 0 0 0 0 0 0 0 0 0 0 0 0 0 0 0 0 0 0 0 0 0 0 0 0 0 0 0 0 0 0 0 0 0 0 0 0 0 0 0 0 0 -0.0659990915857143 0 0 0 0 0 0 0 0 0 0 0 0 0 0 0 0 0 0 0 0 0 0 0 0 0 0 0.133546117142857 -0.00235549351428571 0 0 0 0 0 0 0 0 0 0.0917591146285714 0 0 0 0 0 0 0 0 0 0 0 0 0 0 0 0 0 0 0 0 0 0 0 0 0 0 0 0 0 0 0 0 0 0 0 0 0 0 0 0 0 -0.0710082857142857 0 0 0 0 0 0 0 0 0 0 -0.131545723357143 0 0 0 0 0 0 0 0 0 0 0 0 0 0 0 0 0 0 0 0 0 0 0 0 0 0 0 0 0 0 0 0 -0.0129086004428571 0 0 0 0 0 0 0 0 0 0 0 0 0 0 0 0 0 0 0 0 0 0 0 0.000226455442857143 0 0 0 0 0 0 0 0 0 0 0 0 0 0 0 0 0 0 0 0 0 0 0 0 0 0 0 0 0 0.0420224503128571 0.0451300421228572 0 0 0 0 0 0 0 0 0 0 0 0 0 0 0 0 0 0 0 0 0 0 0 0 0 0 0.0395401857142857 0 0 0.0106701700871428 0 0 0 0 0 0 0 0 0 0 0 0 0 0 0 0 0 0 0 0 0 0 0 0 -0.0370776 0 0 0 0.00908839242714285 0 0 -0.0775037124 0 0 0 0 0 0 0 0 0 0 0 0 0 0 0 0 0 0 0 0 0 0 0 0 0 0 0 0 0 0 0 0 0 0 0 0 0 0 0 0 0 0 0 0 0 0 0 0 0 0 0 0.0236775314571429 0 0 0 0 0 0 0 0.0658103301571429 0 0 0 0 0 0 0 0 0 0 0.0111362907142857 0 0 0 0 0 0 0 0 0 0 0 0 0 0 0 0 0 0 0 0 -0.0571021254285714 0 0 0 0 0 0 0 0 0 0 0 0 0 0 0 0 0 0 0 0 0 0 0 0 0.0641080809142857 0 0 0 0 0 0 0 0 0 0 0.001084691 0 0 0 0 0 0 0 0 0 0 0 0 0 0 0 0.00597992917142857 -0.130830191428571 0 0 0 0 0 0 0 0 0 0 0 0 0 -0.0929316510285714 0 0 0 0 0 0 0 0 0 0 0 0 0 0 0 0 0 0 0 0 0 0 0 0 0 0 0 0 0 0 0 0 0 0 0 0 0 0 0 0 0 0 0 0 0 0 0 0 0 0 0 0 0 0 0 0 0 0 0 0 0 0 0 0 0 0 0 0 0 0 0 0 0 0 0 0 0 0 0 0 0 0 0 0 0 0 0 0 0 0 0 0 0 0 -0.115243417271429 0 0 0 0 0 0 0 0 0 0 0 0.0208628323428571 0 0 0 0.186743090285714 0 0 0 0 0 0 0 0 0 0 0 0 0 0 0 0 0 0 0 0.0539634576685714 0 0 0 0 0 0 -0.0528625248571429 0 0 0 0 0 0 0 0 0 0 0 0 0 0 0 0 0 0 0 0 0 0 0 0 0 0 0 0 0 0 0 0 0 0 0 -0.0403199184285714 0 0 0 0 0 0 0 0 0 0 0 0 0 0 0 0 0 0 0 0 0 0 0 0 0 0 0 0 0 0 0 0 0 0 0 0 0 0 0 0 0 0 0 0 0 0 0 0 0 0 0 0 0 0 0 0 0 0 0 0 0 0 0 0 0 0 0 0 0 0 0 0 0 0 0 0 0 0 0 0 0 0 0 0 0 0 0 0.00804129748571429 0 0 0 0 0 0 0 0 0 0 0 0 0 0 0 0.0489358420285714 0 0 0 0 0 0 0 0 0 0 0 0 0 0 0 0 0 0 0 0 -0.0623164087757143 0 0 0 0 0 0 0 0 0 0 0 0 0 0 0 0 0 0 0 0.0692714261428571 0 0 0 0 0 0 0 0 0 0 0 0 0 0 0 0 0 0 0 0 0 0 0 0 0 0 0 0 0 0 0 0 0 0 0 0 0 0 0 0 0 0 0 0 0 0 0 0 0 0 0 0 0 0 0 0 0 0 -0.0187656782714286 0 -0.10291051 -0.0462190767142857 0 0 0 0 0 0 0 0 0 0 0 0 0 0 0 0 0 0 0 0 0 0 0 0 0 0 0 0 0 0 0 0 0 0 0 0 0 0 0 0 0 0 0 0 0 0 0 0 0 0 0 0 0 0.0399712836428571 0 0 0 0 0 0 0 0 0 0 0 0 0 0 0 0 0 0 0.108274857728571 0 0 0 0 0 0 0 0 0 0 0 0 0 0 0 0 0 0 0 0 0 0 0.0816009984285714 0 0 0 0 0 0 0 0 0 0 0 0 -0.1289036564 0 0 -0.0972544307142857 0 0 0 0 0 0 0 0 0 0 0 0 0 0 0 0 0 0 0 -0.0597833604428571 0 0 0 0 0 0.115490383471429 0 0 0.0270645704 0 -0.0351691651 0 0 0 0 0 0 0 0 0.0189538792857143 0 0 0 0 0 -0.064690003 0 0 0 0 0 0 0 0 0 0 0 0 0 0 0 0 0 0 0 0 0 -0.0991255554214286 0 0 0 0.105616427685714 0.109687918571429 0 0.0535416283285714 0 0 0 0 0 0 0 0 0 0 0 0 0 0 0 0 0 0 0 0 0 0 0 0 0 0 0 0 0 0 0 0 0 0 0 0 0 0 0 0.0263890778142857 0 0 0 0 0 0 0 0.0991901770428571 0 0 0 0 0 -0.0513527102357143 0 0 0 0 0 0 0 0 0.0669777814285714 0 0 0 0 0 0 0 0.189298780728571 0 0 0 0 0 0 0 0 0 0 0 0 0 0 0 0 0 0 0 0 0 0 -0.281870304285714 0 0 0 0 0 0 0 0 0 0 0 0 0 0 0.00573109614285714 0 0 0 0 0 0 0 0 0 0 0 0 0 0 0 0 0 0 0 0.0638347955857143 0 0 0 0.0981784197142857 0.156196722857143 0 0 0 0 0 0 0 0 -0.0276678571428571 0.122226353857143 0 -0.0559721600771429 0 0 0 0 0 0 0 0 0 0 0 0 0 0.0706410849142857 0 0 0 0 0 0 0 0 0 0 0 0.220060644 0 0 0 0 0 0 0 0 0 0 0 0 0 0 0 0 0 0 0 0 0.0918869357142857 0 0 0 0 0 0 0.0515965511571429 0 0 0 0 0 0 0 -0.0515265091925714 0 0 0 0 0 0 0 0 0 0 0 0 0 0 0 0 0.0807566908142857 0 0 0 0 0 0 0 0 0 0 0 0 0 0 0 0 0 0 0 0 0 0 0 0 0 0 0 0 0 0 0 0.147023825428571 0 0 0 -0.0533767051714286 0 0.00906258222714285 0 0 0 0 0 0 0 -0.0430506041428571 0 0 0 0 0 0 0 0 0 0 0 0 0 0 0 0 0 0 0 0 0 0 0 0 0 0 0 0 0 0 0 0 0 0 0 0 0 0 0 0 -0.0128662143865571 -0.239338184 0 0 0 0 0 -0.00583001350857142 0 0 0 -0.0659999285714286 0 0 0 0 0 0 0 0 0 0 0 0 0 0 0 0 0 0 0 0 0 0 0 0 0 0 0 0 0 0 0 0 0 0 0 0 0 0 0 0 0 0 0 0 0 0 -0.112967621082857 0 0 0 0 0 0 0 0 0.159514020385714 0 0 0 0 0 -0.0178865331957143 0 0 0 0 0 0 0 0 0 0 0 0 0 0 0 0 0 0 0 0 0 0 0 0 0 0 0 0 0 0 0 0 0 0.163838451428571 0 0 0 0 0 0 0 0 0 0 0 0 0 0 0 0 0 0 0 0 0 0 0 0 0 0 0 0 0 0 0 0 0 0 0 0 0 0 0 0 0 0 0 0 0 0 0 0 0 0 0 0 0 0 0 0 0 0 0 0 0 0 0 0 0 0 0 0 0 0 0 0 0 0 0 0 0 0 0 0 0 0 0 0 0 0 0 0 0 0 0 0 0 0 0 0 0 0 0.0745820018 0 0 0 0 0 0 -0.123551712857143 -0.0355252204285714 0 0 0 0 0 0 0 0 0 0 0 0 0 0 0 0 0 0 0 0 0 0 0 0 -0.0482920472428571 0 0 -0.168126944285714 0 0 0 0 0 0 0 0 0 0 0 0 0 0 0 0 0 0 0 0 -0.0024349819 0 0 0 0 0 0 0 0 0 -0.0205704209142857 -0.0286547868842857 0 0 0 0 0 0 0 0 0 0.0276834752857143 0 0 0 0 0 0 0 0 0 0 0 0 0 0 0 0 0 0 0 0 0 0 0 0 0 0 0 0 0 0 0 0 0 0 0 0 0 0 0 0 0 0 0 0 0 0 0 0 0 0 0 0 0 0 0 -0.0572641431428571 -0.0137146399857143 0 0 0 0 0 0 0 0 0 0 0 0 0 0 0 0 0 0 0 0 0 0 0 0 0 0 0 0 0 0 0 0 0 0 0 0 0 0 0 0 0 0 0 0 -0.0779279371428571 0 0 0 0 0 0 0 0 0 0 0 0 0 0 0 0 0 0 0 0 0 0 0 0 0 0 0 0 0 0 0 0 0 -0.0961563688571428 0 0 0 0 0 0 0 0 0 0 0 0 0 0 0 0 0 0 0 0 0 0 0 0 0 0 0.0280287253285714 0 0 0 0 0 0 0 0 0 0 -0.0873715795142857 0 0 0 0 0 0 0 0 0 0 0 0 0 0 0 0 0 0 0 0 0 0 0 0 0 0 0 0 0 0 0 0 0 0 0 0 0 0.120074726785714 0 0 0 0 0 0 0 0 0 0 0 0 0 0 0 0 -0.0498348021857143 0 0 0 0 0 0 0 0 0 0 0 0 0 0 0 0 0 0 0 0 0 0 0 0 0 0 0 0 0 0 0 0 0 0 0 0 0 0 0 0 0 0 0 0 0 0 -0.00984927388571428 0 -0.0154432821857143 0 0 0.0681551595714286 0 0 0 0 0 0 0 0 0 0 0 0.0915849887142857 0 0 0.102967138571429 0 0 0 0 0 0 0 0 0 0 0 0 0 0 0 0 0 0 0 0 -0.0168766355857143 0 0 0 0 0 0 0 0 0 0 0 0 0 0 0 0 0 0 0 0 0 0 0 0 0 0 0 0 0 0 0 0 0 0 0 0 0 0 0 0 0 0 0 0 0 0 0 0 0 0 0 0 0 0 0 0 0 0 0 0 0 0 0 0 0 0 0 0 0 0 0 0 0 0 0 0 0 0 0 0 0 0 0 0 0 0 0 0 0 0 0 0 0 0 0 0 0 0 0 0 0 0 0 0 0 0 0 0 0 -0.0184548156285714 0 0 0 0 0 0 0 -0.217833272 -0.177869846 0 0 0 0 0 0 0 0 0 0 0 0 0 0 0 0 0 0 0 0 0 0 0 0 0 0 0 0 0 0 0 0 0 -0.0650656365042857 0 0 0 0 0 0 0 0 0 0 0 0 0 0 0 0 0 0 0 0 0 0 0 0 0 0 0 0 0 0 0 0 0 0 0 0 0 0 0 0 0 0 0 0 0 0 0 0 0 0 0 0 0 0 0 0 0 0 0 0 0 0 0 0 0 0 0 0 0 0 0 0 0 0 0 0 0 0 0 0 0 0 0 0 0 0 0 0 0.133217825857143 0 0 0 0 0 0 0 0 0 0 0 0 0 0 0 0 0 0 0 0 0 0 0 0 0 0 0 0 0 0 0 0 0 0 0 0 0 0 0 0 0 0 0 0 0 0 0 0 0 0 0 0 0 0 0 0 0 0 0 0 0 0 0.0236086002857143 0 0 0 0 0 0 0 0 0.0876904177831429 0 -0.0973565876571429 0 0 0 0 0 0 0 0 0 0 0.134927072285714 0 0 0 0 0 0 0 0 0 0 0 0 0 0 0 0 0 0 0.134817956285714 0 0 0 0 0 0 0 0 0 0 0 0 0 0 0 0 0 0 0 0 0.0160001548571429 0 0 0 0 0 0 0 0 0 0 0.229663309557143 0 0 0 0 0 0 0 0 0 0.0598103535714286 0 0 0 0 0 0 0 0 -0.178548606528571 0 0 0 0 0 0 0 0 0 0 0 0 0 0 0 0 0 0 0 0 0 0 0 0 0 0 0 0 0 0 0 0 0 0 0 0 0 0 0 0 0 0 0 0 0 0 0 0 0 0 -0.00265699528571429 0 0 0 0 0 0 0 0 0 0 0 0 0 0 0 0 0 0 0 0 0.116594546857143 0 0 0 0 0 -0.102701517071429 0 0 0 0 0 0 0 0 0 0 0 0 0 0 0 0 0 -0.0105059926714286 -0.173886422914286 0 0 0 0 0 0 0 0 0 0.117437460428571 -0.0644821212857143 0 0 0 0 0 0 0 0 0 0 0 0 0 0 0 0 0 0.0227215215571429 0 0 0 0 0 0 0 0 0 0 0 0 0 0.0141431510857143 0 0 0 0 0 0 0 0 -0.0511862039714286 0 0 0 0 0 0.0709779371428571 0 -0.1373275542 0 0 0 0 0 0 0 0 0 0 0 0 0 0 0 0 0 0 0 0 0 0 0 0 0 0 0 0 0 0 0 0 -0.0866619426285714 0 0 0 -0.0948942418142857 0 0 0 0 0 0 0 0 0 0 0 0 0 0 0 0 0 0 0 0 0 0 0 0 0 0 0 0 0 0 0 0 0 0 0 0 0 0 0 0 0 0 0 0 0 0 0 0 0 0 0 0 0 0 0.201463243857143 0 0 0 0 0 -0.100700156 0 0 0 0 0 0 0 0 0 0 0 0 0 0 0 0.0997021395714286 0 0 0 0 0 0 0 0 0 0 0 0 0 0 0 0 0 0 0 0 -0.0487820098142857 0 0 0 0 0 0 0 0 0 0 0 0 0 0 0 0 0 0 0 0 0 0 0 0 0 0 0 0 0 0 0 0 0 0.0369662278571429 0 0.22053529 0 0 0.00688818857142858 0 0 0 0 0 0.2509453622 0 0 0 0 0 0.118646996428571 0 0 0 0 0 0 0 0 0 0 0 0 0 0 0 0 0 0 0 0 0 0 0.0572920938857143 0 0 0 0 0.181929427428571 0 0 0.176063220857143 0 0 0.0392924328442857 0.0510227096714286 0 0 0.08496293105 0 0 0.120075565557143 0 0 0 0 0 0 0 0.0553665884571429 0 0 0 0 0 0 0 0 0 0 0 0 0 0 0 -0.0550470146142857 0.0019121449 0 0 0 0 0 0 0 0 0 0 0 0 0 0 0 0.0281590613 0 0 0 0 0 0 0 0 -0.0929522261785714 0 0 0 0 0 0 0.156998685414286 0 0 0 0 0 0 0 0 0 0 0 0 0 0 0 0 -0.0771921175571429 0 0 0 0 0 0 0 0 0 0 0 0 -0.104817676757143 0 0 0 0 0 0 0 0 0 0 0 0 0 0 0 0 0 0 0 0 0 0 0 0 0.100525730642857 0 0 0 0 0 0 0 0 0 0 0 0 0 0 0.0310521411428571 0 0 0 0 0 0 0 0 0 0 0 0 0 0 0 0 0 0 0 -0.0111606417285714 0 0 0 0 0 0 0 0 0 0 0 0 0 0 0 0 0 0 0 0 0 0 0 0 0 0 0 0 -0.0845578238414286 0 0 0 0 0 0 0 0 0 0 -0.0143115222857143 0 0 0 0 0.0937973128571429 0 0 0 0 0 0 0 0 0 0 0 0 0 0 0 0 0 0 0 0 0 0 0 0 0 0 0 0 0 0 0 0 0 0 0 0 0 0 0 0 0 0 0 0 0 0 0 0 0 0 0 0 -0.100273902285714 0 0 0 0 0 0 0 0 0 0 0 0 0 0 0 -0.128407233285714 0 0 0 0 0 -0.046812926 0 0 0 0 0 0 0 0 0 0 0 0 0 0 0.0562496502857143 0 0 0 0 0 0 0 0 0 0 0 0 0.0575137537257143 0 0 0 0 0 0 0 0 0 0 0 0 0 0 0 0 0 0 0 0 0 0 0 0 0 0 0 0 0 0 0 0 0 0 0 0 0 0 0 0 0 0 0 0 0 0 0 0 0.1653446714 0 0 0 0 0 0 0 0 0 0 0 0 0 0 0 0 0 0 0 0 0 0 0 0 0 0 0 0 0 0 0 0 0 0 -0.0738651762857143 0 0 0 0 0 0 0 0 0 0 0 0 0 0 0.0684227096857143 0 0 0 0 0 0 0 0 0 0 0 0 0 0 0 0 0 0 0 0 0 0 0 0 0 0 0 0 0 0 0 0 0 0 0 0 0 0 0 0 0 0.0526122489142857 0 0 0 0 0 0 0 0 0 0 0 0 0 0 0 0 0 0 0 0 0 0 0 -0.00335662378371428 0 -0.0899207803642857 0 0 0.0144346009571429 0 0 0 0 0 0 0 0 0 0 0 -0.0118609189371429 0 0 0 0 0 0 0 0.115208321428571 0 0 0 0 0 0 0 0 0 0 0 0 0 0 0 0 0 0 0 0 -0.0183243929428572 0 0 0 0 0 0 0 0 0 0 -0.00420440069428571 0 0 0 0 0 0 0 0 0 0 0 0 0 0 0 0 0 0 0 0 0 0 0 0 0 0 0 0 0 0 0 0 0 0 0 0 0 0 0 0 0 0 0 0 0 0 0 0 0 0 0 0 0 0 0 0 0.0680185424285714 0.0243009785714286 0 0 0 0 0 0 0 0 0 0 0 0 0 0 0 0 0 -0.102211207142857 0 0 0 0 0 0 0 0 0 0 0 0 0 0 0 0 0 0 0 0 0 0 0 0 0 0 -0.187394810485714 0 0 -0.0713882238028571 0 0 -0.0656085061428571 0 0 0 0 0.223936022285714 0 0 0 0 0 0 0 0 0 0 0 0 0 0 0 0 0 0 0 -0.0124939756914286 0 0 0 0 0 0 0 0 0 0 0 -0.039011442049 0 0 0 0 0 0 0 0 0 0 0 0 0 0 0 0 0 0 0 0 0 0 0 0 0 0 0 0 0 0 0 0 0 0 0 0 0 0 0 0 0 0 0 0 0 0 0 0 0 0 0 0 0 0 0.178920073314286 0 0 0 0.0615719907714286 0.0225259163357143 0 0 0 0 0 0 0 0 0.193125350285714 0.0650708164285714 0 0 0 0 0 0 0 0 0 0 0 0 0 0 0 0 0 0 0 0 0 0 0 0 0 -0.0209631313671429 0 -0.083602546 0 0 0 0 0 0 0 0 0 0 0 0 -0.207829135857143 0 0 0 0 0 0 0 0 0 0 0 0 0 0 0 0 0 -0.0856940764285714 0 0 0 0 0 0 0 0 0 0 0 0 0 0 0 0 0 0 0 0 0 0 0 0 -0.10177877 0 0 -0.0186227932857143 0 0 0 0 0 0 0 -0.0914184957142857 0 0 0 0 0 0 0 0 0 0 -0.193208947185714 0 0 0 0 0 0 0 0 0 0 0 0 0 0 0 0 0 0 0 0 0 0 0 0 0 0 0 0 0 0 0 0 0 0 0.102014021142857 0 0 0 0 0 0 0 0 0 0.00128046999999999 0 0 0 0 0 0 0 0 0 0 0 0 0 0 0 0 0.0742717963705714 0 0 0 0 0 0 0 0 0 0 0 0 0 0 0 0 0 0 0 0 0 0 0 0 0 0 0 0 0 0 0 -0.0952737457 0 0 0 0 0 0 0 0 0 0 0 0 0 0 0 0 0 0 0 0 0 0 0 0 0 0 0 0 0 0 0 0 0 0 0 0 0 0 0 0 0 0 0 0 0 0 -0.0909606304285714 -0.1761280927 0 0 0 0 0 0 0 0 0 0 0 0 0 0 0 0 0 0 -0.0985051519285714 0 0 0 0 0 0 0 0 0 0 0 0 0 0 0 0 0 0 0 0 0 0 0 0 0 0 0 0 0 0 0 0 0 0 0 0 0 0 0 0 0 0 0 0 0 0 0 0 0 0 0 0 0 0 0 0 0 0.0429673332785714 0 0 0.0100694535971429 0 0 0 0 0 0 0 0 0 0 0 0 0 0 0 0.287844626788571 0 0 0.00627593000000001 0 0 0 0 -0.0286566641428572 0 0 0 0 0 0 0 0 0 0 0 0 0 0 0 0 0 0 0 0 0 0 0 0 0 0 0 0 0 0 0 0 0 0 0 0 0 0 0 0 0 0 0 0 0 0 0 0 0 -0.0906766294285714 -0.0187412147857143 0 0 0 0 0 0 0 0 0 0 0 0 0 0 0.254357486142857 0 0 0 0 0 0 0 0 0.105139021428571 0 0 0 0 0 0 0 0 0 0 0 0 0 0 0 0 0 -0.0923861344642857 0 0 0 0 0 0 0 0 0 0 0 0 0 0 0 0 0 0 0 0 0.0798333455428571 0 0 0 0 0 0 0 0 0 0 0 0 0 0 0 0 0 0 0 0 0 0 0 0 0 0 -0.00178164559999999 0.0640068787142857 0 0 0 0 0 0 0 0 0 0 0 0 0 0 0 0 0 0 0 0 0 0 0 0 0 0.0603238867671429 0 0 0 0 0 0.0182144735 0 0 0 0 0 0 0 0 0 0 0 0 0 0 0 0 0 0 0 0 0 0 0 0 0 0 -0.0535614116842857 0 0 0 0 0 0 0 0 -0.0120264302 0 0 0 0 0 0 0 0 0 0 0 0 0 0 0 0 0 0 0 0 0 0 0 0 0 0 0 0 0 0 0 0 0 0 0 0 0 0 0 0 0 0 0 0 0 0 0 0 0 0 0 0 0 0 0 0.131085876985714 0 0 0 0 0 0 0 0 0 0 0 0 0.161593867742857 0 0 0 0 0 0 0 0 0 0 0 0 0 0 -0.0556500388571428 0 0 0 0 0 0 0 0 0 0 0 0 0 0 0 0 0 0 0 0 0 0 0 0 0 0 0 0 0 0 0 0 0 0 0 0 0 0 0 0 0 0.109452879114286 0 0 0 0 0 0 0 0 0 0 0 0 0 0 0 0 0 0 0 0 0 0 0 0 0 0 0 0 0 0 0 0 0 0 0 0 0 0 -0.14212977716 0 0 0 0 0 0 0 0 0 0 0 0 0 0 0 0 -0.0149969875714286 0 0 0 0 0 0 0.0451293366142857 0.0971910382142857 -0.0438260627142857 0 0 0 0 0 0 0 0 0 0 0 0 0 0 0 0 0 0 0 0 0 0 0 0 0 0 0 0 0 0 0 0 0.0454364090171429 0 0 0 0 0 0 0 0 0 0 0 0 0 0 0 0 0 0 0 0 0 0 0 0 0 0 0 0 0 0 0 0 0 0 -0.158582135442857 0 0 0 0 0 -0.117118289457143 0 0 0 0 0 0 0 0 0.00768237431285715 0 0 0 0 0 0 0 0 0 0 0 0 0 0 0 0 0 0 0 0 0 0 0 0 0 0 0 0 0 0.04723244981 0 0 0 -0.0653748035 0 0 0 0 0 0 0 0 0 0 0 0 0 0 0 0 0 0 0 0 0 0 0 -0.0760040987142857 0 0 0 -0.00591363943171428 0 0 -0.108471292671429 0 0 0 0 0 0 0 0 0 0 0 0 0 0 0 0 -0.0747420342285714 0 0 0.0283645087142857 0 0 0 0 0 -0.0848941047142857 0 0 0 0 0 0 0 -0.243100428571429 0 0 0 0 0 0 0 0 0 0 0 0 0 0 0 0 0 0 0 0 0 0 0 0 0 0 0 0 0 0 0 0 0 0 0 0 0.104537776014286 0 0 0 0 0 0 0 0 0 0 0 0 0 0.0236023585714286 0 0 0 0 0 0 0.0214773017208572 0 -0.0249295913142857 0 0 0 0 0 0 0 0 0 0 0 0 0 0 0 0 0 0 0 0 0 0 0 0 0 0 0 0 0 0 0 0 0 0 0 0 0 0 0 0 0.0319482775714286 0 0 0 0 0 0 0 0 0 0 0 0 0 0 0 0 0 0 0 0 0 0 0 0 0 0 0 0 -0.0672536893 0 0 0 0 0 0 0 -0.0213691279142857 0 0 0 0 0 0 0 0 0 0 -0.0752185414285714 0 0 0 0 0 0 0 0 0 0 0 0 0 0 0 -0.0624932828285714 -0.120026233428571 0 0 0 -0.0150899454285714 0 0 0 -0.242606532857143 0 0 0 0 0 0 0 0 0 0 0 -0.0237608140251429 0 0 0 0 0 0 0 0 0 0 0 0 0 0 0 0 0 -0.0234431105857143 0 -0.0711769082857143 0 0 0 0 0 -0.0555758266228571 0 0 0 0 0 0 0 0 0 0 0 0 0 0 0 0 0 0 0 0 0 0 0 0 0 0 0 0 0 0 0 0 0 0 -0.0458046811428571 0 0 0 0 0 0 0 0 0 0 0 0 0 0 0 0 0 0 0 -0.122401357857143 0 0 0 0 0 0 0 0 0 0 0 0 0 0 -0.0289216983428571 0 0 0 0 0 0 0 0 0 0 0.0225515327142857 0 0 0 0 0 -0.157260004714286 0 0 0 0 0 0 -0.0743371483042857 -0.143398307285714 0 0 0 0 0 0 0 0 0 0 0 0.0721995959142857 0 0 0 -0.161261577428571 0 -0.1275737885 0 0 0 0 0 0 0 0 0 0 0 0 0 0 0 0 0 0 0 0 0 0 0 0 0 0 0 0 0 0 0 0 0 0 0 0 0 0 0 0 0 0 0 0 0 0 0 0 0 0 0 0 0 0 0 0 0 0 0 0 0 0 0 0 0 0 0 0 0 0 0 0 0 0 0 0 0 0 0 0 0 0 0 0 0 0 0 0 0 0 0 0 0 0 0 0 0 0 0 0 0 0 0 0 0 0.0481882657142857 0 0 0 0 0 0 0 0 0 0 0 0 0 0 0 0 0 0 0 0 0 0 0 0 0 0 0 0 0 0 0 0 0 0 0 0 0 0 0 0 0 0 0 0 0 0 0 0 0 0 0 0 0 0 0 0 0 0 0 0 0.0333182804428571 0 0 0 0 0 0.00420713901000001 0 0 0 0 0 0 0 0 0 0 0 0 0 0 0 -0.000314382285714287 0 0 0 0 0 0 0 0 0 0 0 0 0 0 0 0.107304030857143 0 0 0 0 0 0 0 0 0 0.0459092966571429 0 0 0 -0.117663979378571 0 0 0 0 0 0 0 0 0 0 0 0 0 0 0 0 0 0 0 0 -0.00585509065714286 0 0 0 0 0 0 0 0 0 0 0 0 -0.205064971 0 0 0 0 0 0 0 0 0 0 0 0 0 0 0 0 0 0 0 0 0 0 0 0 0 0 0 0 0 -0.0927490957571429 -0.103295853785714 0 0 0 0 0 0 0 0 0 0 0 0 0 0 0 0 0 0 0 -0.0295638561428571 0 0 0 0 0 0 0 0 0 0 0 0 0 0 0 0 0 0 0 0 0.114801287442857 0 0 0.0226481529414286 0 -0.165785088482857 0 0 0 0 0 0 0 0 0 0 0 0 0 0 0 0 0 0 0 0 0.0726002790714286 0 0 0 0 0 0 0 0 0 0 0 0 0 0 0 0 0 0 0 0 0 0 0 0 0.0207645831428571 0 0 0 0 0 0 0 0 0 0 0 0 0 0 0 0 0 0 0 0 0 0 0 0.119996099 0 0 0 0 0 0 0 0 0 0 0 0 0 0 0 0 0 0.176132076914286 0 0 0 0 0 0 0 0 0 0 0 0 0 0 0 0 0 0 0 0 0 0 0 0 0 0 0 -0.032756209 0 0 0 0 0 0 0 0 0 0 0 0 0 0 0 0 0 0 0 0 0 0 0 0 0 0 0 0 0 -0.00176016480285715 0 0 0 0 0 0 0 0 0 0 -0.162772204988571 -0.0809721141428571 0 0 0 0 0 0 0 0 0 0 0 0 0 0 0 0 0 0 0 0 0 0 0 0 0 0 0 0 0 0 0 0 0 0 0 0 0 0 0 0 0 0 0 0 0 0 0 0 0 0 0 0 0.166142491 0 0 0 0 0 0 0 0 0 0 0 0 0 0 -0.0016394542857143 0 0 -0.00208012042857144 0 0 0 0 0.0406079088571429 0 0 0 0 0 0 -0.159905111824286 0 0 0 0 -0.112124459514286 0 0 0 0 -0.108504867485714 0 0 0 0 -0.0565046732157143 0 0 0 0 0 0 -0.0921183940428571 0 0 0 0 0 0 0.11826231015 0 0 0 0 0 0 0 0 0 0 0 0 0 0 0 0 0 0 0 0 0 0 0 0 0 0 0 0 0 0 0 0 0 0 0 0 0 0 0 -0.103795567642857 0 0 0 0 0 0 0 0 0 0 0 0 -0.049428941 0 0 0 0 0 0 0 0 0 0 0 0 0 0 0 0 0 0 0 0 0 0 0 0 0 0 0 0 0 0 0 0 0 0 0 0 0 0 0 0 0 0 0 0 0 0 0 0 0 0 0 0 0 0 0 0 0 0 0.0496978146571429 0 0 0 0 0.0971172728714286 0 0 0 0 0 -0.0463731364428571 0 0 0 0 0 0 0 0 0 0 0 0 0 0 0 0 0 0 0 0 0 0 0 0 0 0 0 0 0 0 0 -0.0980290561428571 0 0 0 0 0 0 0 -0.0641573099371429 0 0 0 0 0 0 -0.145923264357143 0 0 0 0 0 0 0.159163634714286 0 0 0 0 0 0 0 0 0 0 0 0 0 0 0 0.000834112114285727 0 0 0 0 0 0 0 0 0 0 0 0 0 0 0 0 0 -0.0505308477142857 0 0 0 0 0 -0.118513705571429 0 0 0 0 0 0 0 0 -0.0599559074285714 0.00741751985714286 0 0 0 0 0 0 0 0 0 0 0 0 0 0 0 0 0 0 0 0 0 0 0 0 0 0 0 0.250582865857143 0 0 0 0 0 0 0.0397899815214286 0.193031708271429 0 -0.00404597622857142 -0.0286616753054571 0 0 0 0 0 0 0 0 0 0 0 0 0 0 0 0 0 0 0 0 0 0 0 0 -0.161676213571429 0 0 0 0 0 0 0 0 0 0 0 0 0.0572558102857143 0 0 0 0 0 0 0 0 0 0 0 0 0 0 0 0 0.0347117838785714 0 0 0 0 0 0.0354018550142857 0 0 0 0.0315931454285714 0 0 0 0 0 0 0 0 0 0 0 -0.0773972635142857 0 0 0 0 0 0 0 0 0 0 0 0.125855965285714 0 -0.00572497914285714 0 0 0 0 0 0 0 0 0 0 0 0 0 0 0 0 0 0 0 0 0 0 0 0 0 0 0 0 0.159987571728571 0 0 0 0 0 0 0 0 0 0 0 0 0 0 0 0 0 0 0 0 0 0 0 0 0 0 0 0 0 0 0 0 0 0 0 0 0 0 0 0 0 0 0 0 0 0 -0.196950203285714 0 0 0 0 0 0 0 0 0 0 0 0 0 -0.0386891643857143 0 0 0 0 0 0 0 0 0 0 0 0 0 0 0 0 0 0 0 0 0 0 0 0 0 0 0 0 0 0 0 0 0 0 0 0 0 0 0 0 0 0 0 0 0 0 0 0 0.0707093983428571 0.0453230029 0 0 0 0.0321973104697143 0 0 0 0 0 0 0 0 0 0 0 0 -0.0339698111428571 0 0 0 0 0 0 0 0 0 0 0.165984028885714 0 0.135052599102857 0 0 0 0.00803871997142857 0 0 0 0 0 0 0 0 0 0 0 0 0 0 0 0 0 0 0 0 0 0 0 0 0 0 0 0 0 0 0 0 0 0 0 0 0 0 0 0 0 0 0 0 0 0 0 0 0 0 0 0 0 0 0 0 0 0 0 0 0 0 0 0 0 0 0 0 0 0 0 0 0 0 0 0 0 0 0 0 0 0 0 0 0 0 0 0 0.0191211507142857 0 0 0 0 0 0 0 0 0 0 0 0 0 0 0 0 0 0 0 0 0 0 0 0 0 0 0 0 0 0 0 0 0 0 0 0 0 0 0 0 0 0 0 0 0 0 0 0 0 0 0 0 0 0 0 0 0 -0.0238248571428571 0 0 0 0 0 0 0 0 0.0644916184285714 0 0 -0.0427097254285714 -0.0184191144285714 0 0 0 0 0 0 0 0 0 0 0 0 0 0 0 0 -0.118187664228571 0 0 0 0 0 0 0 0 0 0 0 0 0 0 0 0 0 0 0 0 0 0 0 0 0 -0.0741847085 -0.073350084 0 0 0 0 0 0 0 -0.0372740785714286 0 0 0 0 0 0 0 0 0 0 0 0 0 0 0 0 0 0 0 0 0 0 -0.0862569663071429 0 0 0 0 0 0 0 0 0 0 0 0 0 0 0 0 0 0 0 0 0 0 0 0 0 0 0 0 0 0 0 0 0 -0.080306015 0 0.061789846 0 0 0 0 0 0 0 0 0 0 0 0 0 0 0 0 0 0 -0.0334579333285714 0 0 0 0 0 0 0 0 0 0 0 0 0 0 0 0 0 0 0 0 0 0 0 0 0 0 0 0 0 0 0 0 0 0 0 0 0 0 0 0 0 0 0 0.283172524485714 0 0 0 0 -0.0351384928571429 0 0 0 0 0 0 0 0 0 0 0 0 0 0 0 0 0 0 0 0 0 0 0 0 0 -0.07418441 0 0 0 -0.0785291913571429 0 0 0 0 0 0 0 0 0 0 0 0 0 0 0 0 0 0 0 0 0 0 0 0 0 0 0 0 0 0 0 0 0 0 0 0 0 0 0 0 0 0 0 0 -0.147280780428571 0 0 0 0 0 0 -0.0118875671428571 0.123441676671429 0 0 0 0 0 0 0 0 0 0 0 0 0 0 0 0 0 0 0 0 0 0 0 0 0 0 0 0 0 0 0 0 0 0 0 0 0 0 0 0 0 0 0 0 0 0 0 0 0 0 0 0 0 0 0 0 0 0 0 0 -0.1806980396 0 0 0 0 0 0 0 0 0 0 0 0 0 0 0 0 0 0 0 0 0 0 0 0 0 0 0 0 0 0 0 0 0 -0.0124645696857143 0 0 0 0 0 0 0 0 0 0 0 0 0 0 0 0 0 0 0 0 0 0 0 0 0 0.0930818042857143 0 0 0 0 0 0 0 0 0 0 0 0 -0.0183131310428571 0 0 0.00291207964285714 0 0 0 0 0 0 0 0 0 0 0 0 0 0 0 0 0 0 0 0 -0.201361942857143 -0.120446143142857 0.0255338924285714 -0.0276769508428571 0 0 0 0 0 0 0 0 -0.0374475193757143 0 0 0 0 0 0 0 0 0 0 0 0 0 0 0 0 0 0 0 0 0 0 0 0 0 0 0 0.0615581176428571 0 0 0 0 -0.00555891285714285 0 0 0 0 0 0 -0.0673508735714286 0 0 0 0 0 0 0 0 0 0 0 0 0 0 0 0 0 0 0 0 0 -0.0252292410714286 0 0 0 0 0 0 0 0 0 0 0 0 0 0 0 0 0 0 0 0 0 0 0 0 0 0 0 0 0 0 0 0 0 0 0 0 0 0 0 0 0 0 0 0 0 0 0 0 0 0 0 0 0 0 0 -0.09596231 0 0 0.08153355 0 0 0 0 0 0 0 0 0 0 0 0 0 0 0 0 0 0 0 0 0 0 0 0 0 0 0 0 0 0 0 0 0 0 0 0 0 0 0 0 0 0 0 0 0 0 -0.0493508362142857 -0.184278141428571 0 0 0 0 0 0 0 0 0 0 0 0 0 0 0 0 0 0 0 0 0 0 0 0 0 0 0 0 0 0 0 0 0 0 0 0 0 0 0 0 0 -0.0689141393571429 0 0 0 0 0 0 0.190230333642857 0 0 0 0 0 0 0.0303377311428571 0 0 0 0 0 0 0 0 0 0 0 0 0 0 0 0 0 0 0 0 0 0 0 0 -0.18732409 0 0 0 0 0 0 0 0 0 0 0 0 0 0 0 0 0 0 0 0 0 0 0 0 0 0 0 0 0 0 0 0 0 0 0 0 -0.161100376714286 0 0 0 0 0 0 0 0 0 0 0 0 0 0 0 0 -0.0930301428571429 0.0280019566714286 0 0 0 0 0 0 0 0 0 0 0 0 0.207658767428571 0 0 0 0 0 0 0 0 0 0 0 0 0 0 0 0 0.2176404964 0 0 0 0.0799851531428571 0 0 0 0 0 0 0 0 0 0.00927920342857143 0 0.12731754363 0 0 0 0 0 0 0 0 0 0 0 0 0 0 0 0 0 0 0 0 0 0 0 0 0 0 0 0 0.0506626422857143 0 0 0 0 0 0 0 0 0 0 0 0 0 0 0 0 0 0 0 0 0 -0.0713028169242857 0 0 0 0 0 0 0 0 0 0 0 0 0 0.118647604857143 0 0 0 0 0 0 0 0 0 0 0 0 0 0 0 0 0 0 0 0 0 0 0 0.180518025714286 0 0 0 0 0.0246999292857143 0 0 0 0 0 0 0 0 0 -0.0718805314857143 0 0 0 0 0 0 0 0 0 0.0751672620571429 0 0 0 0 0 0 0 0 0 0 0 0 0 0 0 0 0 0 -0.219721892285714 0 0 0.0330068266285714 0 0 0 0 0 -0.0733264144 0.0487008903314286 0 0 -0.160998812714286 0 -0.164767367714286 0 0 -0.130891922857143 -0.210360232857143 0 0 0 0 0 0 0 0 0 0 0 0 0 0 0 0 0 0 0 0 0 0 0 0 0 0 0 0 0 0 0 0 0 0 0 0 0.00277226999999999 0 0 0 0 0 0 0 0 0 0 0 0 0 0 0 0 0 0 0 0 0 0 0 0 0 0 0 0 0 0 0 0 0 0 0 0 0 0 0 0 0 0 0 0 0 0 0 -0.132075477857143 0 -0.022689147 0 0 0 0 0 -0.0067583188 0 0 0 0 0 0 0 0 0 0 0 0 0 0 0 0 0 0 0.0252140352571429 0 0 0 0.0208031356428571 0 0 0 0 -0.0883979505714286 0 0.0321628926 0 0 0 0 0 0 0 0 0 0 0 0 0 0 0 0 -0.205720157142857 -0.131832857142857 0 0 0 0 0 0 0 0 0.0517133992571428 0 0 0 0 0 0 0 -0.00808397671428572 0 0 0 0 0 -0.0888246555714286 0 0 0 0 0 0 0 0 0 0 0 0 0 0 0 0 0 0 0 0 0 0 0 0 0 0 0 0 0 -0.00858977685714286 0 0 0 0 0 0 0 0 0 0 0 0 0 0 0 0 0.0142617634285714 0 0 0 0 0 0 0 0 0 0 0 0 0 0 0 0 0 0 0 0 0 0 0 0 0 0 0 0 -0.00236985985714286 0.199740286714286 0 0 0 0.0851003282857143 0 0 0 0 0 0 0 0 0 0 0 0 0 0 0 0 0 0 0 0 0 -0.184885734714286 0 0 0.0518362809628571 0 0 0 0 0 0 0 0 0 0 0 0 0 0 0 0 0 0.0267486216285714 0 0 0 0 0 0 0 0 0 0 0 0 0 0 0 0 0 0 0 0 0.0230503877542857 0 0 0 0 0 0 0.116634619428571 0 0 0 0 0 0 0 0 0 0 0 0 0 0 0 0 0 0 0 0 0 0 0 0 0 0 0 0 0 0 0 0 0 0 0 0 0 0 0 0 0 0 0 0 0 0 -0.237762857142857 0 0 0 0 0 0 -0.0438635396857143 0 0 0 0 0 0 0 0 0 0 0 0 -0.0403426051428571 0 0 0 0 0 0 -0.0562489038571429 0 0 0 0 0 -0.0313225484828571 0 0 -0.106326024285714 0 0 0 0 0 0 0 0.106146528628571 0 0 0 0 0 0 0 0 0 0 0.0953074972714286 0 0 0 0 0 0 0 0 0 0.00139575814285714 0 0 0 0 0 0 0 0 -0.200845899714286 0 0 0 0 0 0 0 0 0 0 0 0 0 0 0 0 0.152945190142857 0 0 0 0 0 0.0625483637214286 0 0 0 0 0 0 0 0 0 0 0 0 0 0 0 0 0 0 0 0 0 0.00373564928571428 0 0 0 0 0 -0.0383829266871429 0 0 0 0 0 0 0 0 0 0 0 0 0 0 0 0 0 0 0 0 0 0 0 0 0 0 0 0 0 0 0 0 0 0 0 0 0 0 0 0 0 0 0 0 0.0824063451428571 0 0 0 0 0 0 0 0 0 0 0 0 0 0 0 0 0 0 0 0 0 0 0 0 0 0 -0.00807992502857142 0 0 0 0 0 0 0 0 0 -0.000486364285714288 0 0 0 0 0.0784864177142857 0 0 0 0 0 0 0 0 0 0 0 0 0 0 0 0 0 0 0 0 0 0 0 0.0391457064142857 0 0 0 0 0 0 0 0 0 0 0 0 0 0 0 0 0 0 0 0 0 0 0 0.0544624056571428 0 0 0 0 0 0 0 0 0 0 0 0 0 0 0 0 0 0 0 0 0 0 0 0 0 0 0 0 -0.243452035571429 0 0 0 0 0 0 0 0 0 0 -0.03994032444 0 0 0 0 0 0 0 0 0 0 0 0 0 0 0 0 0 0 0 0 0 0 0 0 0 0 0 0 0 0 0 0 0 0 0 0 0 0.0695156099871429 0 0 0 0 0 0 0 0 -0.0779779554285714 0 0 0 0 0 0 0 0 0 0 0 0 0 0 0 0 0 0 0 0 0 0 0 0 0 0 0 0 0 0 0 0 0.0212344074285714 0 0 0 0 0 0 0 0 0 0 0 0 0 0 0 0 0 0.0313300581 0 0 0.0752736787042857 0 0 0 0.0728314834285714 0 0 0 0 0 0 0 0 0 0 0 0 -0.0628215461428571 0 0 0 0 0 0 0 0 0 0 0 0 0 0 0 0 0 0 0 0 0 0 0 0 0 0 0 0 0 0.10354145 0 0 0 0 0 0 0 0 0 0.0139189030014286 0 0 0 0 0 0 0 0 0 0 0 0 0 0 0 0 0 0 0 0 0 0 0 0 0 0 -0.0313364960214286 -0.147372716857143 0 0.0406536754571429 0 0 0 0 0 0 0 0 0 0 0 0 0 0 0 0 0.0490303867142857 0 0 0 0 0 0 0 0 0 0 0 0 0 0 0 0 0 0 0 0 0 0 0 0 0 0 0 0 0 0 0 0 0 0 0 0 0 0 0 0 0 0 0 0 0 0 0 0 0 0.0853690728571428 0 0 0 0 0 0 0 0 0 0 -0.0618046105571429 0 0 -0.00438389173428572 0 0 0.0552202487857143 0 0 0.144551839728571 -0.0486352648428571 0 0 0 0 0 0 0.216802927571429 0 0 0 0 0 0 0 0 0 0.0990042927142857 0 0 0 0 0 0 0 0 0 0 0 0 0 0 0 0 0 0 0 0 0 0 0 0 -0.00562761428571429 0 0 0 0 0 0 0 0 0 0 0 0 0 0 0 0 0 0.0162169032397143 0 0 0 0 0 0 0 0 0 0 0 0 0 0 0 -0.101216285571429 0 0 0 0 0 0 0 0 0 0 0 0 0 0 0 0 0 0 0 0 0 0 0 0 0 0 0 0 0 0 0 0 0 0 0 0 0 0 0.089139831 0 0 0 0 0 0 0 0 0 0 0 0 0 0 0 0 0 0 0 0 0 0 0 0 0 0 0 0 0 0 0 0 0 0 0 0 0 0 0 0 0 0 0 0 0 0 0 0 0 0 0 0 0 0 0 0 0 0 0.0966271406857143 0 0 0 0 0 0 0 0 0 0 0 0 0 0 0 0.092049161 0 0 0 0 0 0 0 0 0 0 0 0 0 0 0 0 0 0 0 0.0195077916414286 0 0 0 0 0 0 0 0 0 0 0 0 0 0 0 0 0 0.0941728561428571 0 0 0 0 0 0 0 0 0 0 0 -0.0216220947285714 0 0.0613034328857143 0 0 0 0 0 -0.173918761428571 0 0 0 0 0 0 0 -0.0716682192714286 0 0 0 -0.0389538155714286 0 0 0 0 0 0 0 0 0 0 0 0 0 0 0 0 0 0 0 0 0 0 0 0 -0.118483723357143 0 0 0 0 0 0 0 0.0670072811428571 0.0270360655357143 0 0 0 0 0 0 0 0 0 0 0 -0.0338037360571429 0 0 0 0 0 0 0 0 0 0.0723457562857143 0 0 0 0 0 0 0 0 0 0 0 0 0 0 0 0 0 0 0 0 0.160060915142857 0 0 0 0 0 0 0 0 0 0 0 0 0.0749362280571429 0 -0.0775513713928571 0 0 0 0 0 0 0 0 0 0 0 0.111861290428571 0 0 0 0 0 0 0 0 0 0 0 0 0 0 0 0 0 0 -0.07455687752 0 0 0 0 0 0 0 0 0 0 0 0 0.0291161839525714 0 0 0 0 0.130450073428571 -0.0177519342714286 0 0 0 0 0 0 0 0 0 0 0 0 0 0 0 0 0 0 0 0 0 0.102038080871429 0 0 0 0 0 0 0 0 0 0 0 0 0 0 0.1031107165 0 0 0 0 0 0 -0.00465110517142856 0 0 0 0 0.0914131460285714 0 0.151534833714286 0 0 0 0.111712772571429 0 0 0 0 0 0 0 0 0 0 0 0 0 0 0 0 0 0 0 0 0 0 0 0 0 0 0 0 0 0 0 0 0 0 0 0 0 0 0 0 0 0 0 0 0 0 0 0 0 0 0 0 0 0 0 0 0 0 0 0 0 0 0 0 0 0 0 0 0 0 0 0 0.146075295622857 0 0 -0.00211057922 0 0 0 0 0 0 0 0 0 0 0 0 0 0 0.110734521541429 0 0 0 0 0 -0.00907311571428571 0 0 -0.0469756952857143 0 0 0.125283867857143 0 0 0 0 0 0 0 0 0 0 0 0 0 0 0 0 -0.0450852642857143 0 0 -0.0679250285714286 0 0 0 0 0 0 0 -0.119806963802857 0 0 0 0 0 0 0 0 0 0 0 0 0 0 0 0 0 0 0 0 0 0 0 0 0 0 0 0 0 0 0.1946827139 0 0 0 0 0 0 0 0 0 0 0 0 0.2556204581 0 0 0 0 0.0847457465828571 0 0 0 0 0 0 0 0 -0.135399125114286 0 0 0 0 0 0 0 0 0 0 0 0 0 0 -0.0290246824285714 0 0 0 0 0 -0.104054826142857 0 0 0 0 0 0 0 0 0 0 0 0 0 0 0 0 0 0 0 -0.04287869133 -0.203333984285714 0 0 0 0 0 0 0 0 0 0 0 0 0 0 0 0 0 0 0 0 0 0 0 0 0 0 -0.0409611455714286 0 0 0 0 0 0 0 0 0 0 0 0.112854220511429 0 0 0 0 0.0718558828571429 0 0 0 0 0 0 0 0 0 0 0 0 0 0 0 0 0 0 0 0.133479522571429 -0.00950624857142857 0 0 0 0 0 0 0 0 0 0 0 0 0 0 0 0 0 0 0 0 0 0 0 0 -0.0595959926385714 0 0 0 0 0 0 0 0 0 0 0 0 0 0 0 0 0 0 0 0 0 0 0 0 0 0 0 0 0 0 0 0 0 0 0 0 0 0 0 0 0 0 0 0 0 0 0 0 0 0 0 0 0 0 0 0 -0.107205894828571 0 0 0 0 -0.140784183857143 0 0 0 0 0 0 0 0 0 0 0 0 0 0 0 0 -0.00301565565714286 -0.0554118218285714 -0.283488895394286 0 0 0.0428897034285714 0 0 0 0 0 0 0 0 0 0 0 0 0 0 0 0 0.208818385857143 0 0 0 0 0 0 0 0 0 0 0 0 0 0 0 0 0 0 0 -0.0331222554571429 -0.00818245021428573 0 0 0 0 0 0 0 0 0 0 0 0 0 0 0 -0.0589493732857143 0 0 0 0 0 0 0 0 0 0 0 0 0 0 0 0 0 0 0 0 0 0 0 0 0 0 0 0 0 0 0 0 -0.0593182484 0 -0.0940973668 0 0 0 0.0411135977142857 0 0 0 0 0 0 0 0 0 0 0 0 0 0 0 0 0.0021125754 0 0 0 -5.22951571428561e-05 0 0 0 0 0 0 0 0 0 0 0 0 0 0 0 0 0 0 0 0 0 0 0 0 0 0 0 0 0 0 0 0 0 0 0 0 0 0 0 0 0 0 0 0 0 0 0 0 0 0 0 0 0 0 0 0.0258656653571428 0 0 0 0 0 0 0 0 0 0 0.115403688542857 0 0 0 0 0 0 0 0 0 0 0 0 0 0 0 0 0 0 0 0 0 0 0 0 0 0 0 0 0 0 0 0 0 0 0 0 0 0 0 0 0 0 0 0 0 -0.139743371428571 0 0 0 0 0 0 0 0 0 0 0 0 0 -0.118532316551429 0 0 0 0 0 0 0 0 0 0 0 0 0 0 0 0 0 0 0 0 0 0 0 0 0 0 0 0 0 0 0 0 0 0 0 0 0 0 0 0 0 0 0 0 0 -0.0109076152857143 0.0137064843857143 0 0 0 0 0 0 0 0 0.0508819928571429 0 0 0 0 0 0 0 0 0 0 0 0 0 0 0 0 0 0 0 0 0 0 0.0796840948714286 0 0 0 0 0 0 0 0 0 0 0 0 0 0 0.0252775596742857 0 0 0 0 0.101872991242286 -0.140876575714286 -0.184849219 -0.00386558651428571 -0.0612292647142857 -0.0822228571857143 0 0 0 0 0 0 0 0 0 0 0 0 0 0 0 0 0 0 0 0 0 0 0 0 0 0.0312902796571429 0 0 0 0 0 0 0 0 0 0 0 0 0.0344324168571429 0 0 0 0 0 0 0 0 0 0 0 0 0 0 0 0 0 0 0 0 0 0 0 0 0 0 0 0 0 0 0 0 0 0 0 0 0 0 0 0 0 0 0 0 0 -0.167785151285714 0 0 0 0 0 0 0 0 0 0 -0.0779350031857143 0 0 0 0 0 0 0 0 0 0 0 0 0 0 0 0 0 0 0 0 0 0 0 0 -0.0770472307857143 0 0 0 0 0 0 0 0 0 0 0 0 0 0 0 0 0 0 0 0 0 0 0 0 0 0 0 0 0 0 0 0 0 0 0 0.00996733551428572 0 0 0 0 0 0 0 0 0 0 0 0 0 0 0 0 0 0 0 0 0 0 0 0 0 0 0 0 0 0 0 0 0 0.0155754973514286 0 0 0 0 0 0 -0.0746738318428571 0 0 0 0 0 0 0 0 0 0 0 0 0 0 0 0 0 0 0 0 0 0 0 0 0 0 0 0 0 0 0 0 0 0 0 0 0 0 0 0 0 -0.0977505135714286 0 0 0 0 0 0 0 0 0 0 0 0 0 0 0 0 0 0 0 0 0 0 0 0 0 0 0 0 0 0 0 0 0 0 0 0 0 0 -0.130699801 0 0 0 0 0 0 0 0 0 0 0 0 0 0 0 0 0 0 0 0 0 0 0 0 0 0 0.111718429414286 0 0 0 0 0 0 0 0 0 0 0.152996699632857 0 0 0 0 0 0 0 0 0 0 0 0 0 0 0 0 0 0 0 0 0 0 0 0 0 0 0 0 0 0 0 0 0 0 0 0 0 0 0 0 0.2180277297 0 0.172686529142857 0 0 0.0927775944857143 0 0 0 0 0 0 0 0 0 0.0352376821857143 0 0 0 0 0 0 0 0 0 0 0 0 0 0 0 0 0 0 0 0 0 0 0 0 0 0 0 0 0 0 0 0.0179800052485714 0 0 0 0 0 0 0 0 0 0.167754456142857 0 0 0 0.0351741995714286 0 0 0 0 0 0 0 0 0 0 -0.0461738731 0 0 0 0 -0.0322153572714286 0 0 0 0 0 0 0 0 0 0 0 0 0 0 0 0 0 0 0 0.157285528207143 0 0 0 0 0 0.0221602819501429 0 0 0 0 0 0 0 0 0 0 0 -0.00937551082857144 0 0 0 0 0 0 0 0 0 0 0 0 0 0 0 -0.00819170304285714 0 0 0 0 0 0 0 0 0 0 0 0 0 0 0 0 0 0 0 0 0 0 0 0 0 0 0 0 0 0 0 0 0 0.0704387005322857 0 0 0 0 0 0 0 0.0308098498785714 0 0 0 0 0 0 0 0 0 0.162464577365714 0 0 0 0 0 0 0 0 0 0 0 0 0 0 0 0 0 0.152545615242857 0 0 0 0 0.138291966142857 0 0 0 0 0 0 0 0 0 0 0 0 0 0 0 0 0 0 0 0 0 0 0 0 0 0 0 0 0 0 0 0 0 0 0 0 0 0 0 0 0 0 0 0 0 0 0 0 0 0 0 0 0 0.0712472040285714 0 0 0 -4.994888142858e-05 0 0 0 0 0 0 0 0 0 0 0 -0.121110103357143 0 0 0 0 0 0.0820669040714286 0 0 0 0 0 0 0 0 0.0370647657767143 0 0 0 0 0 0.0997135788571429 0 0 0 0 0 0 0.0624157328571429 0 -0.0206591594714286 0 0 0 0 0 0 0 0 0 0 0 0 0 0 0 0 0 0 0 0 0 0 0 0 0 0 0 0 0 0 0.0165646323857143 0 0 0 0 0 0 0 0 0 0 0 0 0 0 0 0 0 0 0 0 0 0 0 0 0 0 0 0 0 0 0 0 0 0 0 0 0 0 0 0 0 0 0 0 0 0 0 0 0 0 0.0992730963507143 0.0700480951285714 0 0 0 0.111829216528571 0 0 0 0 0 0 0 0 0 0.0251146368571429 0 0 0 0 0 0 0 0 0 0 0 0 0 0 0 0 0 0 0 0 -0.0373957418571429 0 0 0 0 0 0 0 0 0 0 0 0 0 0 0 0 0 0 0 0 0 0 0 0 0 0 0 0 0 0 0 0 0 0 0 0 0 0 0 -0.160489066571429 0 0 0 0 0 0 0 0 0 0 0 0 0 0 0 0 0 0 0 0 0 0 0 0 0 0 0 0 0 0 0 -0.151253293857143 0 0 0 0 0 0 0 0 0 0 0 0 0 0 0 0 0 -0.0476623352857143 0 0.02509946964 0 0 0 0 0 0 0 0 0 0 0 0 0 0 0 0 0 0 0 0 0 0 0 0 0 0 0 0 0 0 0 0 0 0 0 0 0 0 0 0 0 0 0 0 0 -0.134840795714286 0 0 0 0 0 0 0 0 0 0 0 0 0 0 0 0 0 0 0 0 0 0 0 0 0 0 0 0 0 0 0 0 0.0497505245571429 0 0 0 0.236756057285714 0 0 0 0 0 0 0 0 0 0 0 0.281702025342857 0 -0.00834669436857143 0 0 0 0 0 0 0 0 0 0 0 0 0 0 0 0 0 0 0 0 0 0 0 0 0 0 0 0 0 0 0 0 0 0 0 0 0 0 0 0 0 0 0 0 0 0 0 0 0 0 0 0 0 0 0 0 0 0 0 0 -0.00824878800000001 0 0.0859966875 0 0 0 0 0 0 0 0 0 0 0 0 0 0 0.17246838 0 0 0 0 0 0 0 0 0 0 0 0 0 0 0 0 0 0 0 0 0 0 0 0 0 0 0 0 0 0 0 0.0643109961285714 0 0 0 0 0 0 0 0 0 0 0 0 0 0 0 0 0 0 0 0 0 0 0 0 0 0 0 0 0 0 0 0 0 0 0 0 0 0 0 0 0 0 0 0 0 0 0 -0.0292422227628571 -0.07140367079 0 0 0.0220857772857143 0 0 0 0 0 0 0 0 0 0 0 0 0 0 0 0 0 0 0 0 0 0 0 0 0.148039366428571 0 0 0 0 0 0 0 0 0 0 0 0 0 0 0 0 0 0 0 0 0 0 0 0 0 0 0 0 0 0 0 0 0 0 0 0 0 0 0 0 0 0 0 0 0 0 0 0 0 0 0 0 0 0 0 0.295807744085714 0 0 0 0 0 0 0 0 0 0 0 0 0 0 0 0 0 0 0 0 0 0 -0.133001095714286 0 0 0 0 0 0 0 0 0 0 0 0 0 0 0 0 0.0268074347385714 0 0 0 0 0 0 0 0 0.143206851817143 0 0 0 0 0 0 0 0 0 0 0 0 0 0 0 0 0 0 0 0 0 0 0 0 0 0 0 0 0 0 0 0.0946373014285714 0 0 0 0 0 0 0 0 0 0 0 0 0 0 0 0 0 0 0 0.184378982857143 0 0 0 0 0 0 0 0.0301704450048571 0 0 0.0162988226028572 0 0 0 0 0 0 0 0 0 0 0 0 0 0 0 0 0 0 0 0 0 0 0 0 0 0 0 0 0 0 0 0 0 0 0 0.163093137285714 0 0 0 0 0 0 0 0 0 0 0 0 0 0 0 0 0 0 0 0 0 0 0 0 0 0 0 0 0 0 0 0 0 0 0 0 0 0 0 0 0 0 0 0 0 0 0 0 0 0 0 0 0 0 0 0 0.00376693685714286 0 0 0 0 0 0 0 0 0 0 -0.0989560678571429 0 0 0 0 0 0 0 0 0 0 0 0 0 0 0 0 0 0 0.0693411815857143 0 0 0 0.110410558857143 0 0 0.199173036742857 0 0 0 0 0 0 0 0 0 0 0 -0.0291834777314286 0 0 0 0 0 0 0 0 0 0.161540898285714 0 0 0 0 0 0 0 0 0 0 -0.000322223142857141 0.0966658047142857 0 0 0 0 0 0 0 0 0 0 0.0208149480714286 0 0 0.0558453680714286 0 0 0 0 0 0 0 0 0 0.110205632857143 0 0 0 0 0 0 0 0 0 0 0 0.216874898428571 0 0 0 0 0 0 0 0 0 0 0 0 0 0 0 -0.0733021948428571 0 0 0 0 0 0 0 0 0 0 0 0 0.0590889575714286 0 0 0 0 0 0 0 0 0 0 0 0 0 0 0 0 0 0 0 0 0 0 0 0 0 0 0 0 0 0 0 0 0 0.0529081712 0 0 0 0 0 0 0 0 0 0 0 0 0 0 0 0 0 0 0 0 0 0 0 0 0 0 0 0 0 0 0 0 0 0 0 0 0 0 0 0 0 0 0 0 0 -0.178905559857143 0 0 0 0 0 0 0 0 0 0 0 0 0 0 0 0 0 0 0 0 0 0 0 0 0 0 0 0 0 0 0.186574077842857 0 0 0 0 -0.152673923814286 0 0 0 0 0 0 0 0 0 0 0 0 0 0 0 0 0 0.103102681328571 0 -0.127094742151429 0 0 0 0.0403058071428571 0 0 0 0 0 0 0 0 0 0 0 0 0 0 0 0 0 0 0 0 0 0 0 0 0 0 0 0 0 0 0 0 0 0 0 0 0 0 0 0 0 0 0 0 0 0 0 0 0 0 0 0 0 0 0 0 0 -0.0460072734428571 0 0 0.0163457770452857 -0.1246062693 0 0 0 0 0 0 0 -0.00420422202857143 0 0 0 0 0 0 0 0 0 0 0 0 0 0 0 0 0 0 0 0 0 0 0 0 0 0 0 0 0 0 0 0 0 0 0 0 0 0 0 0 0 0 0 0 0 0 0 0 0 0 0 0 0 0 0 0 0 0 0 0 0 0 0 0 0 0 0 0 0 0 0 0 0 0 0 0 0 0 -0.149425307357143 0 0 0 0 0 -0.0191221152428571 0 0 0 0 0 0 0 0 0 -0.0198327482857143 0 0 0 0 0 0 0 0 0.154119543142857 0 0 0 0 0 0 -0.00796952142857143 0 0 0 0 0 0 0 0 0 0 0 0 0 0 0 0 0 0 0 0 0 0 0 0 0 0 0 0 0 0 0 0 0 0 0 0 0 0 0 0 0 0 0 0 0 0 0 0 0 -0.0797236767549429 0 0 0 0 0 0 0 0 0 0 0 0 0 0 0 0 0 0 0 0 0 0 0 0 0 0 0 -0.349203201714286 0 0 0 0 0 0 0 0 0 0 0 0 0 0 -0.0768815244285714 0 -0.0147987721285714 0 0 0 0 0 0 0 0 0 0 0 0 0 0 0.0853892283785714 0.0601556162857143 0 0 0.148061395451429 0 0 0 0 0 0 0 0.0598146618571429 0 0 0 0 0 0 0 0 0 0 0 0 0 0 0.0609865701 0 0.225371735642857 0 0 0 0 0 0 0 0 0 0 0 0 0 0 0 0 0 0 0 0 0 0 0 0 0 0 0 0 -0.0086544344 0 0 0 0 0 0 0 0 0 0 0 0 0 0 0 0 0 0 0 0 0 0 0 0 0 0 0 -0.0700394252985714 0 0 0 0 0 0 0 -0.0265661929714286 0 0 0 0 0 0 0.0971242137614286 0 0 0 -0.0744853409428571 0.194425349428571 0 0 0 0 0 -0.0242059694285714 0 0 0 0 0 0 0 0 0 0 0 0 0 0 0 0 0 0 0 0 0 0 0 0 -0.0850994738571429 0 0 0 0 0 0 0 0 0 0 0 0 0 0 0 0 0 0 0 0 0 0 0 0 0 0 0 0 0 0 0 0 0 0 0 0 0 0 0 0 0 0 0 0 0 0 0.234985910857143 0 0 0 0 0 0 -0.0200781786 0 0 0 0 0 0 0 0 0 0 0 0 0 0 0 0 0.0289720181428572 0 0 0 0 0 0 0 0 0 0 0 0 0 0 0 0 0 0 0 0 0 0 0 0 0 0 0 0 0 0 0 0 0 0 0 0 0 0 0 0 0 0 0 0 0 0 0 0 -0.0916625458571429 0 0 0 0 0 0 0 0 0 0.0609734598571429 0 0 0 0 0 0 0 0 0 0 0.0770829230285714 0 0 -0.0308831431285714 0 0 0 0 0 0 0 0 0 0.0454848314285714 0 -0.0172060557142857 0 0 0 0 0 0 0 0 0 0 0 0 0 0 0 0 0 0 0 0 0 0 0 0 0 0 0 0 0 0 0 0 0 0 0 0 0 0 0 0 0 0 0 0 0 -0.178906419757143 0 0.0230273728571429 0 0 0 0 0 0 0 0 0 0 0 0 0 0 0 0 0 0 0 0 0 0 0 0 0 0.0519083184285714 0 0 0 0 0 0 0 0 0 0 0 0 0 0 0 0 0 0 0 0 0 0 0 0 0 0 0 0 0 0 0 0 0 0 0 0 0 0 0 0 0 0 0 0 0 0 0 0 0 0 0 0 0 0 0 -0.0245087274142857 0 0 0 0 0 0.0338204026414286 0 -0.00765441142857143 0 0 0 0 0 0 0 0 0 0 0 0 0 0 0 0 0 0 0 0 0.0663912259142857 0 -0.0751641512071429 0 0 0 0 0 0 0 0 0 0 0 0 0 0 0 0 0 0 0.109715571 0.250670002857143 0 0 0 0 0 0 0 0 0 0 0 0 0 0 0 0 0 0 0 0 0 0 0 0 0 0 0 0 0 0 0 0 0 0 0 0 0 0 0 0 0 0 0 0 0 0 0 0 -0.102798882028571 0 0 0 0 0 0 0 0.0979372753857143 0 0 0 0 0 0 0 0 0 0 0 0 0 0 0 0 0 0 0 0 0 -0.0847327632285714 0 0 0 0 0 0 0 0 0 0 0 0 0 0 0 0 0 0 0 0 0 0 0 0 0 0 0 0 0 0 0 -0.114814750028571 0 0 0 0 0 0 0.015430124 0 0 0 0.0467781292285714 0 0 0 0 0 0 0.240664515571429 0 0 0 0 0 0 0 0 0 0 0 0 0 -0.0187241815714286 0 0 -0.0237815811285714 0 0 0 0 0 0 0 0 0 0 0 0.0648328297 0 0 0 0 0 0 0.0879164355 0 0 0 0 0 0 0 0 0 0 0 0 0 0 0 0 0 0 0 0 0 0 0 0 0 0 0 0 0 0 0 0 0 0 0 0 0 0 0 0 0 0 0 0 0 0 0 0 -0.156108464142857 0 0 0 0 0 0 0 0 0 0 0 0 -0.136938620428571 0 0 0 0 0 0 0 0 0 0 0 0 0 0 0 0 0 0 0 0 0.146752204657143 0 0 0 0 0 0 0 0 0 0.0305600397857143 0 0 0 0 0 0 0 0 0 0 0 0 0 0 0 0 0 0 0 0 0 0 0 0 -0.05254098187 0 0 0 0 0 0 0 0 0 0 0.126876452551429 0 0 0 0 0 0 0 0 0 0 0 0 0.119929552514286 0 0 0 0 0 0 0 0 0 0 0.0562903946054286 0 0 0 -0.115643567300571 -0.0230605388571429 0.0137054147571429 0 0 0 0 0.205441553035714 0 0 0 0 0 0 0 0 0.119574813385714 0 0 0 0 0 0 0 0 0 0 0 0.181135449571429 0 0 0 0 0 0 0 0 0 0 0 0 0 0 0 0 0 0 0 0 0.1068461 0 0 0 0 0 0 0 0 0 0 0 0 0 0 0 0 0 0 0 0 0 0 0 0 0 0 0 0 0 0 0 0 -0.0883107957857143 -0.00848976841142857 -0.00394886142857144 0 0 0 0 0 0 0 0 0 0 0 0 0 0 0 0 0 0 0 0 0 0 0 0 0 0 0 0 0 0 0 0 0 0 0 0 0 0 0 0 0 0 0 0 0 0 0 0 0 0 0 0 0 0 0 0 0 0 0 0 0 0 0 -0.0578433787142857 0 0 0 0 0 0 0 0 0 0 0 0 0 0 0 0 0 0 0 0 0 0 0 0 0 0 0 0 0 0 0 0 0 0 0 0 0 0 0 0 0 0 0 0 0 0 0 0.117720309385714 0 0 -0.243539414285714 0 0 0 0 0 0 0 0 0 0 0 0 0 0.00550440908 0 0 0 0 0 0 0 0 0 0 -0.0427822997271428 0 0 0 0 0 0 0 0 0 0 0 0.0208042318571429 0 0 0 0 0 0 0 0 0 0 0 0 0 0 0 0 0 0 0 0.00621787971428572 0 0 0 0 0 0 0 0 0 0 0 0 0 0 0 0 -0.146018790985714 0 0 0 0 0 0 0 0 0 0 0 0 0 0.084462305 0 0 0 0 0 0 0 0 0 0 0 0 0 0 0 0 0 0 0 0 0 0 0 0 0 0 0 0 0 0 0 0 0 0 0 0 0 0 0 0.19618699651 0 0 0 0 0 0 0 0 0 0 0 0 0.0623741980571428 0 0 0.0913068607142857 0 0 0 0 0 0 0 0 0 0 0 0 0 0 0 0 0 0 0 0 -0.0427980250571429 0 0 0 0 0 0 0 0 -0.0496809005714286 0 0 0 0 0 0 0 0 0.00463423374468571 0 0 0 0 0 0 0 0 0 0 0 0 0.0424872961428571 0 0 0 0 0 0 0 0 0 0 0 0 0 0 0 0 0 0 0 0 0 0 -0.314230622857143 0 0 0 0 0 0 0 0 0 0 0 0 0 0 0 0 0.03350745845 0.157149410485714 0 0 -0.0309132500671429 0.0015743972857143 0 0 0 0 -0.106018088871429 0 0 0 0 0 0 0 0 0 0 0 0 0 0 0.0987459732857143 0 0 0 0 -0.139327877571429 0 0 0 0 0.101724714042857 0 0 0 0 0 -0.0669345767142857 0 0 -0.158074392295714 0 0 0 -0.0524612960057143 -0.0789909085857143 -0.00929694142857143 -0.130246850857143 0 0 0 0 0 0 0 0 0.0257603241428572 0 0 -0.0552603020285714 0 0 0 0 0 0 0 0 0 0 0 0 0 0 -0.0348140879257143 0 0 0 0 0 0 0 0 0 0 0 0.0301626822142857 0 0 0 0 0 0 0 0 0 0 0 0 0.02271213 0 0 0 0 0 0 0 0 0 0 0 0 0 0 0 0 0 0 0 0 0 0 0 -0.0119663897714286 0 0.0192579478157143 0.0350421646671429 0.107342868542857 0 0 0 0 0.0395099939571429 0 0 0 0 0 0 0 0 0 0 0 0 0 0.00486589728571428 -0.0226505874571429 0.0180461316985714 0 0.0563258602857143 0 -0.0288109399428571 0 0 0 0 0 0 0 0 0 0 0.0603124016071429 0 0 0 0 0 0 0 0 0 0 0.115851877142857 0 0 0 0 0 0 0 0 0 0 0 0 0 0 0 0 0 0 0 0 0 0 0 0 0 0 0 0 0 0 0 0.030876 0 0 0 0 0 0 0 0 0 0 0 0 0 -0.193173116385714 0 0 0 0 0 0 0 0 0 0 0 0 0 0 0 0 0.2016781438 0.0352861779428571 0 0 0.0990734502857143 0 0 0 0 0 0 0 0 0 0 0 0 0 0 0 0 0 0 0 0 0 0 0 0 0 0 0 0 0 0 0 0 0 -0.00706380132857143 0 0 0 0 0 0 0 0 0 0 0 0 0 0 0 0 0 0 0 0 0 0 0 -0.0719259357885714 0 0 0 0 0 0 0 0 0 0 0 0 0 0 0 0 0 0 0 0 0 0 0 0 0 0 0 0 0 0 0 0 0 0 0 0 0 0 0 0 0 0 0 -0.0458070828571429 0 0 0 0 0 0 0 0 0 0 -0.136556584714286 0 0 0 0 0.0985884141142857 0 0 0 0 0 0 0 0 0 0 0 0 0 0 0 0 0 0 0 0 0 0 0.034456528 0 0 0 0 0 0 0 0 0 0 0 0 0 0 0 0 0 0 0 0.187431841714286 0 0 0 0 0 0 0 0 0 0 0 0 0 0 0 -0.00845671281428572 0 0 0 0 0 0 0 0 0 0 0 0 0 0 0 0 0 0 0 0 0 0 0 0 0 0 0 0.00541642001428571 0
C94 0 0 -0.19462898 0 0 0 0 0 0 0 0 0 0 0 0 0 0 0 0 0 0 0 0 0 0 0 0 0 0 0 0 0 0 0 0 0 0 0 0 0 0 0 0 0 0 0 0 0 0 0 0 0 0 0 -0.116278144 0 0 0 -0.332616 0 0 0 0 0 -0.17692674 0 0 -0.0867457146 0.090218672 0 0 0 0 0 0 0 0 0 0 0 0 0.8367318 1.0529964 0 0 0 0 0 0 0 0 0 0 0 0 0 0 0 0 0 0 0 -0.063729246 0 0 0 0 0 0 0 0 0 0 0 0 0 0 0 0 0 0 0 0 0 0 0 0 0 0 0 0 0 0 0 0 0 0.4194534 0 0 0 0 -0.083823012 0 0 0 0 0 0 0 0 0 0 0 0.168246564 0 0.15665836 0 0 0 0 0 0 0 0.090535656 0 0.23642852 0 0 0 0 0 0 0 0 0 0 0 0 0 0 0 0 -0.14286564 0 0 0 0 0 0 0 0 0 0 0 0 0 0 0 0 0 0 -0.13181342 0 0 0 0 0 0 0 0 0 0 0 0 0 0 0 0 0 0 0 0 0 -0.20843152 0 0 0 0 0 0.340511 0 0 0 0.20847928 0 0 0 0 0 0 0 0 0 0 0 0 0 0 0 0.22456802 0 0.152845878 0 -0.11380806 0 0 0 0 0 0 0 0 0 0 0 0 0 0 0 0.28477836 0 0 0 0 0 0 0 -0.441759 0 0 0 0 0 0 0 0 0 0 0 0 0 0 0 0 0 0 0.325861 0 0 0 0 0 0 0 0 0 0 0 -0.27631374 -0.07754664 0 0 0 0 0 0 0.16094018 0 0 0 0 -0.201434586 0 0 0 0.4146846 0 0 0 0 0 0 0 0 0 0 0 0 0 0 0 0 0 0.2056836 0 0 0 -0.152854802 0 0 0 0 0 0 0 0 0 0 0 0 0.3099532 0 0.1322850958 0 0 0.158357334 0 0 0 0 0 0 0 0 0 0 0 0 0 0 0 0 0 0 0 0 0 0 0 0 0 0 0 0 0 0 0 0 0 -0.1088369 0 0 0 0 0 0 0 0 0.4103648 0 0 0 0 0 0 0 -0.089413976 0 0.16956878 0 0 0 0 0 0 0 0 0 0 0 0 0 0 0 0 0 0 0 0 0 0 0 0 -0.2057599 0 0 0 0 0 0 0 0 0 -0.079963288 0 0 0 0.12792218 0 0 0 0 0 0 0 0 0 0 0 0 0 0 0 0 0 0 0 0 0 0 0 0 0 0 0 0 0 0 0 0 0 0 0 0 0 0 0 0 0 0 0 0 0 0 0 0 0 -0.14679007 0 0 0 0 0 0 0 0 0 0 0 0 0 0 0 0 0 0.4036312 0 -0.304790616 0 0 0 0 0 0 0 0 0 0 0 0 0 0 0 0 0 0 0 0 0 0 0 0 0 0 0 0 0 0 0 0 0 0 0 0 0 0 0 -0.0772676434 0 0 0 0 0 0 0 0 0 0 0 0 0 0 0 0 0 0 0 0 0 0 0 0 0 0 0 0 0 0 0 0 0 0.11356389 0.096214082 0 0 0 0.10333042 0 0 0 0 0 0 0 0 0 0 0 0 0 0.12703916 0 0 0 0 0 0 0 0 0 0 0 0 0 0 0 0 0 0 0 0 -0.08944052 0 0 0 0.22064778 0 0 0 0 0 0 0 0 0 0 0 0 0 0 0 0 0 0 0 0 0 0 0 0 0 0 0 0 0 0 0 0 0 -0.1707008 0 0 0 0 0 0 0 0 0 0 0 0 0 0 0 0 0 0 0 0 0 0 0 0 0 0.086149414 0 0 0 0 -0.10191384 0.475698 0.09586048 0 0 0 0 -0.0932807 0 0 0 0 0 0 0 0 0 0 0 0 0 0 0 0 0 0 0 0.5682182 0.5399318 0 0 0 0 0 0.247700202 -0.12545678312 0 0 0 0 0 0 0 0 0 0 0 0 0 0 0 0 0 0 0.3290564 0 0 0 0 0 0 0 0 0.135601234 0.17143466 0 0 0 0 0 0 0 0 0 0.2492335 0 0 0 0 0 0 0 0 0 0 0 0 0 -0.220421 0 0 0 0 0 0 -0.13223162 0 0 0 0 0 -0.4036378 0 0 0.3262428 0 0 0 0 -0.15181088 0 0 0 0 0 0 0 0 0 0 0 0 0 -0.11270686 0 0 0 0 0 0 0 0 0 0 0 0 0 0 0 0 0 0 0 0 0 0 0 0 0 0 0 0 0 0 0 0 0 0 0 0 0 0 0 0 0 0 0 0 0 0 0 0 0 0 0 0 0 0 0 0 0 0 0 0 0 0 0 0 0 0 0 0 0 0 -0.1407276764 0 0 0 0 0 0 0 0 0 0 0 0 0 0 0 0 0 0 0 -0.09432458 0 0 0 0 0 0 0.243648822 0 0 0 0 0 0.17083438 0 0 0 0 0 0 0 0 0 0 0 0 0 0 0 0 0 0 0 0.3880794 0 0 0 0.081966436 0 -0.10073562 0 0 0 0 0 0 0 0 0.09318528 0 0 0 0 0 0 0 0 0 0 0 0 0 0 0 0 0 0 0 0 0 0 0 0 0 0 0 0 0 0 0 -0.26399472 0 0 0 0 0 0 0 0 0 0 0 0 0 0 0 0 0 0 0 0 0 0 0 0 0 0 0 0 0 0 0 0 0 0 0 0 0 0 0 0.0434114688 0 0 0 0 0 -0.180628114 0 0 0.550119 0 0.1278658 0 0.19140808 0 0 0 -0.0727204412 0 0 0 0 0 0 0 0 0 0 0 0 0 0 0 0 0 0.17161692 0 0 0 0 0 0 0 0 0 0 0 0 0 0 0 0 0 0 0 0.3098178 0 0 0 0 0 0 -0.097304087 0 0 0 0 0 0 0 0 0 0.1273991722 0 0 0 0 0 0 0 0 0 0 0 0 0 0 0.0962193 0 0 0 0 0 0 0 0 0 0 0 0 0 0 0 -0.10603806 0 0 0 0 0 0 0.23769878 0 0.4339358 0 0 0 0 0.148746012 0 0 0 0 0 0 0 0 0 0 0 0 0 0 0 0 0 0 0 0 0 0 0 0 0 0 0 0 0 0 0 0 0 0 0 0 0 0 0 0 0 0.0324410694 0 0 0 0 0 0 0 0 0 0 0 0 0 0 0 0 0.15425086 0.190291 -0.149222732 0 0 0 0 0 0 0 0 0 0 0 0 0 0 0 0.43972498 0 0 0 0 0 0 0 0.4454524 0 0 0 0 0 0 0 0 0 0 0 0 0 0 0 0 0 0.08748314528 0 0 0 0 0 0 0 0 0 0 0 0 0 0 0 0 0 0 0.1505506 0 0 0 0 0 0 0 0 0.17198234 0 0 0 0 0 0 0 0 0 0 0 0 0 0.073720176 0 0 0 0 0.180929704 0 0 0 0 0 0 0 0 0 0 0 0 0 0 0 -0.14703346 0 0 0 0 0 0 0 0 0 0 0.1372734642 -0.082281426 0.2099638 0 0 0 0 0 0 0 0 0 0 0 0 0 0 0 0 0 0 0 0 0 0 0 0.075131554 0 0.2008054222 0 0 -0.085228476 0 0 0 0 0.181691 0 0 0 0 0 0 0 0 0 0 0 0 0 0.7243098 0 0 0 0 0 0 0 0 0 0 0 0 0 0 0 0 0 0 0 0 0 0 0 0 -0.1331859 0 0 0 0 0 0 0 0.26977812 0 0 0.180543239 0 0 0 0 0.3902548 0 0 0 0 0 0 0 0 -0.09989004 0.3050574 0 0 0 0 0 0 0 0 0 0 0 0 0 0 0 0 0 0 0 0 0 0 0 0 0 0.4159814 0 0 0 0 0 0.6744342 0 0 0 -0.17325064 0 0 0 0 0 0 0.3062844 0 0 0 0 0 0 0 0 0 0 0 0 0 0 0 0 0 0 0 0 0 0 0 0 0 0 0 0 0 0 0 0 0 0 0 0 0 0 0 0 0 0 0 0 0 0 0 0 0 0 0 0 0 0 0 0 0 0 0 0 0 -0.13608944 0 0 0 0 0 0 0 0 0 0 0 0 0 0 0 0 0 0 0 0 0 0 0 0 0 0 0 0 0 0 0 0 0 0 0 0.493309 0 0 0 0 0 0 0 0 0 0 0 0 0 0 0 0 0 0 0 -0.102181456 0 0.254285534 0 0 0 0 0 0 -0.074648586 0 0 0 0 0 0 0 -0.19688804 0 0 0 0 0 0 0 0 0.066329206 0.19987072 0 0 0 0 0 0 0 0 -0.20808787 0 0 0 0 0 0 0 0 0 0 -0.091761931 0 0 0 -0.1552659276 0 0 0 0 0 0 0 0 0 0 0 -0.130880612 0 0 0 -0.143518556 0 0 0.27731002 0 0 0 0 0 0 0 0 0 0 0 0 0 0 0 0 0 0 0 0 0 0 -0.112338028 0 0 0 0 0 0 0 0 0 0 0 0 0 0 0 0 0 0 -0.0596147138 0 0.162267372 0 0 0 0 0 0 0 0.21927286 0 0 0 0 0 0 0 0 0 0 0 0 0 0 0 0 0 0 0 0 0 0 0.1398242 0 0 0 0 0 0 0 0.0958059048 0 0.6783956 0 0 0 -0.1143940064 0 0 0 0 0 0 0 0 0 0 0 0.160718588 0 0 0 0 0 0 0 0 0.160780412 0.0940120298 0 0.126856748 0 0 0.4403224 0 -0.12418678 0 0 0 0 0 0 -0.11718643956 -0.16033981038 0 0 0 0 0 0 0 0 0 0 0 0 0 0 0 0.4077358 0 0 0 0 0 0 0 0.141339232 0 0 0 0 0 0 0 0 0 0 0 0 0 0 0 0 0 0 0 0 0 0 0.050856364 0 0 0 0 0 0 0 0 -0.089871196 -0.097164058 -0.14549436 0 0 0 0 0 0 0 0 0 0 0 0 0 0 0 0 -0.070025324 0 0 -0.09668722 0 0 0 0 0 0 0 0 0 0 0 -0.0889546 0 0 0 0 0 0 0 0 0 0 0 0 0 0 0 0 0 0 0 0 0 0 0 0 0 0 0 0 0 0.3518118 0 0.14881972 0 0 0 0 0 0 0 -0.128066758 0 0 0 0 0 0 0 -0.19466058 0 0 0 0.5256078 0 0 0 0 0 0 0 0 0 0.087181038 0 0 0.290536 0.3776628 0 0 -0.141400388 0 0 0 0 0 0 0 0 0 0 0 0 0 0 0 0 0 0 0 0 0 0 0 0 0 0 0 0 0 0 0 0 0 0 0 0 0 0 0 0 0 0.117067714 0.15698138 0 0 0 0 0 0 0 0 0 0 0 0 0 0 0 0 0 0 0 0 0 0 0 0 0 0 0 0 0 0 -0.168718002 0 0 0 0 0 0 0 0 0 0 0 0 0 0 0 0.146328022 0 0 0 0 0 0 0 0 0 0 0 0 0 0.229757 0 0 0 0 0 0 0 0 0 0 0 0 0 0 0 0 0 0 0 0 0 0 0 0 0 0 0 0 0 0 0 0.1171965258 0 0 0 0 0.19276082 0 0 0 0 0 0 0 0 0 0 0 0 0.0783214482 0 0 0 0 0.201104138 0 0 0 0 0 0 0 0 0 0 0 0 0 0 0 0 0 0 0 0 0 0 0 -0.1029076108 0 0 0 0 0 0 0 0 -0.1493151072 0 0 0 0 0 0 0 0 -0.10232954 -0.11733962 0 0 0 0 0 0 0 0 0 -0.11455532 0 0 0 0 0 0 0 0 0 0.29277554 0.5957434 0 0 0 0 0 0.2745958 0 0 0 0 0 0 0 0 0 0 0 0 0 0 0 0 0 0 0 0 0 0 0 0 -0.1483544602 0 0 0 0 0 0 0.107232436 0 0 0 0 0 0 0 0 0 0 0 0 0 0 0 0 0 0 0 0 0 0 0 0 0 0 0 0 0 0 0 0.107864228 0 0 0 0 0 0 0 0 0 0 0 0 0 0 0 0 0 0 0 0 -0.18498468 0 0 -0.0867548 0 0 0 0 0 0 0 0 0 0 0 0 0 0 0 0.1455392 0 0 0 0 0 0.18454448 0 0 0 0 0 0 0 0.53533 0 0 0 -0.143450736 0 0 0 0 0 0 -0.22057048 0 0 0 0.27594071 0 0 0 0 0 0 0 0 0 0 0 0 0 0 0 0 0 0 0 0 0 0 0 0 0 0 0 0 0 0 0 0 0 0 0 0 0 0 0 0 0 0 0.21639212 0 0 0 0 0 0 0 0 0 0 0 0 0 0 0 0 0 0 0 0 0 0 0 0 -0.16657862 0 0 0 0 0 0 -0.13868472 0 0 0 0 0 0 0 0 0 0 0 0 0 0 0 0 0 0 0 0 0 0 -0.15715888 0 0 0 0 0 0 0 0 0 0 0 0 0 0 0 0 0 0 0 0 0 0 0 0 0 0 0 0 0 0 0.3453924 0.13834074 0 0 0 0 0 0 0 0 0 0 0 0 0 0 0.277372122 0 -0.148491846 0 0 0 0 0 0 0 0 0 0 0 0 0 0 0 0 0 0 0 0 0 0 0 0 0 0.20307874 0 0 0 0 0 0 0 0 0 0 0 0 0 0 0 0 0 0 0 0 0 0 0 0 0 0 0 0 0 0 0 0 0 0 0 0 0 0 0 0 0 0 0 -0.067353746 0 0 0 0 0 0 0 0 0 0 0 0 0 0 0 0 0 -0.137069542 -0.17777441 0 0 0 0 0 0 0 -0.11525828 0 0 0 0 0 0 0 0.2431692 0 0 0 0 0 0 0 0 0 0 0 0 0 0 0 0 0 0 0 0 0 0 0 0.26066632 0 0 0 0 0 0 0 0 0 0 0 0 0 0 0 0 0 0 0 0 0 -0.0891426271 0 0 0 0 0 0 0 0 0 0 0 0 0 0.4404764 0 0 0 0 0 0 0 0 0 0 0 0 0.092486934 0 0 0 0 -0.10368222 0 0 -0.081507142 0 0 0 0 0 0 0 0 0 0 0.07545682 0 0 0 0.25410846 0 0 0 0 0 0 0 0 0 0 0 0 0 0 0 -0.093714994 0 0 0 0 0 0.105977204 0.616973 0 0 0 0 0 0 0 0 0 0 0 0 0 0 0 0 0 0 0 0 0 0 0 0 0 0 0 0 0 0 0 0 0 0 0 0 0 0 0 0 -0.19122602 0 0 0 0 0 0 0 0 0 0 0 0 0 0 0 0 0.255077094 0 0 0 0 0 0 0 0 0 0 0 0 -0.1265162 0 0 0 0 0 0 0 0 0 0 0 0 0 0 0 0.143108526 0 0 0 0 0 0 0 0 0 0 0 0 0 0 0 0 0 0 0 0 0 0 0 0 0 0 0 0 0 -0.09677486 0 0 0 0 0 -0.136849424 0 0 0 0 0 0 0 0 0 0.059391057552 0 0 0 0 0 -0.171435535 0 0 0 0 0 0 0 0 0 0 0 0 0 0 0 0.083328956 0 0 0 0 0 0 0 0 0 0 0 0 0 0 0 0 0 0 0.20222947 0 0 0 0 -0.21633568 0 0 0 0 0 0 0 0 0 0 0 -0.117580778 0 -0.1909381 -0.16911986 0 0.5020158 0.109319208 0 0 0 0 0 0 0 0 0 0 0 0 0 0 0 0.179633 0 0 0 0 0 0 0 0 -0.1684868 0 0 0 0 0 0 0 0 0 0 0 0 0 0 -0.12557298 0 0 0 0 0 0 0 -0.20669 0 0 0 0 0 0.106605434 0 0 0.32624994 0.077835164 -0.2256438 0 0 0 -0.100912658 -0.2631837 0 0 0 0 -0.104346562 0 0 0 0 0 0 0 0 0 0 0 0 0 0 0 0 0 0 0 0 0 0 0 0 0 0 0 0 0 0 0 0.171594 0 0 0 0 0 0 0 0 0.12333572192 0 0 0 0 -0.3249382 0 -0.16305327 0 0.176546538 0 0 0 0 0 0 0 0 0 0 0 0 0 0 0 0 0 0 -0.112046526 0 0 0 0 0 0 0 0 0 0 0 0 0 0 0 0 0 0 0 0 0 0 0 0 0 0 0 0 0 0 0 0 0 0 0 0 0 0 0 0.11907666 0.111185356 0 0 0 0 0 0 0 0 0 0 0 0 0 0 0 0 0 0 0 0 0 0 0 0 0 0 0 0 0 0 0 0 0 0 -0.0963766468 0 0 0 0 0 0 0 0 0 0 0 0 0 0 0 0 0 0 0 0 0 0.135136342 0 0 0 0 0 0 0 0 0 0 0 0 0 0 0 0 0 0 0 0 0 0 0 0 0 -0.086448996 0 0 0 0 0 0 0 0.0663542724 0 0 0 0 0 0 0 0 0 0 0 0 -0.3490706 0 0 0 0 -0.10497242 0 0 0 0 0 0 0 0 0 0 0 0 0 0 0 0 0 0 0 0 0 0 0 0 0 0 0 0 0 0 0 0 0 0 0 0 0 0 0 0.10345506 0 0 0 0 0 0 0 -0.119390494 0 0 0 0 0 0 0 0 0 0 0 0 0 0 0 0 0 0 0 0 0 0 0 0 0 0 0 0 0 0 0 0.16237914 0 0 0 0 0 0 0.11399178 0 0 0 0 0 0 0 0 0 0 0 0 0 0 0 0 0 0 0 0 0 0.2302516 0 0 0 0 0 0 0 0 0 -0.1263971784 0 0 0 0 0 0 0 0 0 0 0 0 0 0 0 0 0 0 0 0 0 0 0 0.085348577 0 0 0 0 0 -0.0629726572 0 0 0 0 0 0 0 0.12880918 0 0 0 0 0 0 0 0 0 0 0 0 0 0 0 0.187345688 0 0 0 0 0 0 0 0 0 0 0 0 0 0 0 0 0 0 0 0 0 0 0 0 -0.15632564 0 0 0 0 0 0 0.4388914 0 0 0 0 0 0 0 0.131618702 0 0 0 0 0 0 0 0 0 0 0 0 0 0 0 0 0 0 0 0 0 0 0 0 0 0 0 0 0 0 0 0 0 0 0 0 0 0 -0.15384252 0 0 0 0.2149194164 0 0 0 0 0 0 0.120055708 0.17698006 0 0 0 0 0 0 0 0 0 0 0 0 0 0 0 0.17361092 0 0 0 0 0 0.231197 0 0.10962172 0 0 0 0 0 0 0 0 0 0 0.4775088 0 0 0 0 0 0 0 0 0 0 0 0 0 0 0 0 0 0 0 0 0 0 0 0 0 0 0 0 0 0 0 0 0 0 0 0 0 0 0 0 0 0 0 0 0 0 0 0 0 0 0 0.19732912 0 0 0 0 0 0 0 0 -0.08480808 0 0 0.1754768 0 0 0 0 0 0 0 0 0 0 0 0 0 0 0 0.20093136 0 0 0 0.105618048 0 0 0 0 0.2132327 0 0 0 0 0 0 0 0 0 0 0 0 0 0 0 0 0 0 0 0 0 0 0 0 0.12941622 0 0 0 0 0 0 0 0 0 0 0 0 0 0 0 0 0 0 -0.2182632 0 0.224335258 0.462409 0.365975 0 0 0 0 0 0.16927375 0 0 0 -0.15551682 0 0 0 0 0 0 0 0 0 0 0 0 0 0 0 0 0 0 0.12567864 0 0 0 0 0 0 0 0 0 0 0 0 0 -0.14511764 0 0 0 0 0 0 0 0.20475214 0 0.25778088 0 0 0 0 0 0 0 0 0 0 0 0 0 0 -0.1150004286 0 0 0 0 0 0 0 0 0 0 0 0 0 0 0 0.12940966 0 0 0 0 0 0 0 0 0 0 0 0 0 0 0 0 0 0 0 0 0 0 0.2248976 0 0 0 0 0 0 0 0 0 0 0 0 0 0 0 0 0 0 0 0 0 0.5803836 0 0 0 0 0 0 0 0 0 0 0 0 0 0.1365764 0 0 0 0 0 0 0 0 0 0 0 0 0 0 0 0 0 0 0 0 0 0 0 0 0 0 0 0 0 0 0 0 -0.1404644 0 0 0 0 0 0 0 -0.23178276 -0.1626620698 0 0 0 0 0 0 0 0 0 0 0 0 0 0 0 0.175937896 0 0 0 0 0 0 0 0 0 0 0 0 -0.1808260206 0 0 0 0 0 0 0 0 0 0 0 0 0 0 0 0 0 0 0 0 0 0 0 0 0 0 -0.11611478 0 0 0 0 0.1773219312 0 0 0 0 0 0 0 0 0 0 0 -0.134546792 0 0 0 0 0 0 0 0 0 0 0 0 0 0 0 0 0 0 -0.10635684 0 0 0 0 0 0 0.376974 0 0 0.141553278 0 0 0 -0.11472226 0 0 0 0 0 0 0 0 0 0 0 0 0 0 0 0 0 0 0 0 0 0 0 0 0 0 0 0 0.2307846 0 0 0 0 0 -0.099008248 0 0 0 0 0 0 0 0 0 0 0.2308816 0 0 0.13125042 0 0 0 0 0 0 0 0 0 0 0 0 0 0 0 0 0 0 0 0 0 0 0 0 0 0 0 0 0 -0.09026924 0 0 0 0 0 0 0 0 0 0.234758554 0 0 0 0 0 0 0 0 0 0 0 0 0 0 0 0 0 0 0 0 0.119363758 0 0 0 0 0 0.358045 0 -0.2402634 0 0 0 0 0.5209538 0 0 0 0 0 0 0 -0.058687354 0 0 0 0 0 0 0 -0.19564082 0 0 0.2212358 0 0 0 0 0 0 0.4899446 0 0 0 0 0 0 0 0 0 0.466632 0 0 0 0 0 0 0 0 0 -0.11301284 0 0 0 0 0 0 0.5604552 0 0 0 0 0 0 0 -0.10614888 0 0 0 0 0 0 0 0 0 0 0 0 0 0.197450702 0 0 0 0 0 0 0 0 0 0 0 0 0 0 0 -0.112115882 0 0 0 0 0 0 0 0 0 0 0 0 0 0 0 0 0 0 0 0 0 0 0 0 0 0 0 0 0 0 0 0 0 0 0.28285894 0 0 0 0 0 0 0 0 -0.092553926 0 -0.145285214 0 0 0 0 0 0 0 0 0 0 -0.108775706 0 0 0 0 0 -0.15023882 0 0.36108666 0.1913962 0 0 0 0 0 0 0 0 0 0 0 0 0 0 0 0 0 0 0 0 0 0 0 0 0 0 0 0.11883652 0 0 0 0.36445806 0 0 0 0 0 0 0 0 0 0.14476078 0 0 0 0 0 0 0 0 0 0 0 0 0 0 0 0 0 0 0 0 0 0 0 0 0 0 0 0 0 0 0 0 0 0 0 0 0 0 -0.087299852 0 0 0 0 0 0 0 0 0 0 0 0 0 0 0 0 0 0 0 0 0 0 0 0 0 0 0 0 0 0 0 0 0 0 0 0 0 0 0 0 0 0 0 0 0 0 0 0 0 0 0 0 0 0 0 0 0 0 0 0 0 0 0 0 0 0 0 0 0 0 0 0 0 0 0 0.105525729 0 0 0 0 0 0 0 0 0 0 0 0 0 0 0 0 0 -0.110488694 0.046494682 0 0 0 0 0.242178366 0 0 0 0 0 0 0 0.097313962 0 0 0 0 0 0 0 0 0 0 0 0 0 0 0 0 0 0.134577814 0.273212 0 0 0 0.4442376 0.2581092 0 0 0 0 0 0 0 0 0 0 -0.016118044 0 -0.21736524 0 0 0 0 0 0 0 0 0 0 0 0 0 0 0 0 0 0 0 0 0 0 0 0 0 0 0 0 -0.16715654 0 0 0 0 0 0 0 0 0 0 0 -0.166662 0 0.343265 0.3415363 0.306671 0 0 0 0 0 0 0 0 0 0 0 0 0 0 0 0 0 0.5360002 0 0 0 0 0.28317056 0 0.1083793584 0.12253856 0 0 0 0 0 0 0 0.173777962 0 0.2106682 0 0 0 0 0 0 0 0 0 0 0 0 0 0 0 0 0 0 0 0 0 0 0 0 0 0 0.16720098 0 0 0 0 0 0 0 0 0 0 0 0 0 0 0 0 0 0 0 0 0 0.101001982 0 0 0 0 0 0 0 0 0 0 0 0 0 0 0 0 0 0.5982754 0 0 0 0 0 0 0 0 0 0 0 0 0 0 0 0 0 0 0 0 0 0 0 0 0 0 0 0 0 0.186727762 0 0 0 0 0 0 0 0 0 0 0 0 0 0 0 0 0 0 0 0 0 0 0 0 0 0 0 0 0 0 0 0 0 0 0 0 0 0 0 0 0 0 0 0 0 0 0 0 0 0 0 0 0 0 0 0 0 0 0 0 0 -0.18495 -0.119962764 0 0 0 0 0 0 0 0 0 0 0 0 -0.17848608 0 0 0.4683806 0 0 0 0 0 0 0 0 0 0 0 0 0 0 -0.2257396 0 0 0 0 0 0 0 0 0 0 0 0 0 0 0 0 0 0 0 0 0 0 0.124303504 0 0 0 0 0 0 0 0 0 0.06782762 -0.1308295986 0 0 0 -0.20299324 -0.144396192 0 0 0 0 0 0 0 0 0 0 0 0 0 0 0 0 0 0 0 0 0 0 0 0.13438648 0 0 0 0 0 0 0.2698106 0 0 0 0 0 0 0 0 0 0 0 0 0 0 0 0 0 0 0 0 0 0.1706363 0 0 0 0 0 0 0 0 0 0 0 0 0 0 0 0 0 0 0 0 0 0 0 0 0 0 0 0 0 0 0 0 0 0 0 0 0 0 0 0 -0.11704748 0 0 0 0 -0.09963804 0 0 0 0 -0.080932676 0 0 0 0 0.13452327624 0 0 0.099200066 0 0 0 0 0 0 0 0 0 0 0 0 0 0 0 0 0 0 0.24421054 0 0 0 0 0 0 0 0 0 0 0 0 0.326742824 0 0 0 0.19245078 0 0 0.3046344 0 0 0 0.13903143 0 0 0 0 0 0 0 0 0 0 0.424742 0 0.4178046 0.099928594 0 0 0 0 -0.14843362 0 0 0 0 0 0 0 0 0 0 0 0 -0.0893950222 0 0 0 0 0 0 0 0 0 0 0 0 0 0 0 0 0 0 0 0 0 0 0 0 0.104724138 0 0 0 0 0 0 0 0 0 0 0 0 0 0 0 0 0 0 0 0 0 0 0 0 0 0 0 0 0 0 0 0 0 0 0 0 0.18064532 0 0 0 0 0 0 0 0 0 0 0 0 0 0 0 0 0 0 0 0.500929 0 0 0 0 -0.158381398 0 0.11814347 0 0 0 0 0 0 0 0 0 0 0.6048566 0 0 0 0 0 0.233915018 0 0 0 0 0 0 0 0 0.069414364 0 0.6270426 0 0 0 0 0 0 0 0 0 0 0 0 0 0 0 0 0 0 0.07923096 0 0 0 0 0 0 0 0 0.7397248 0 0 0 0 0.4962674 0 0 0 0 0 0 0 0 0 0 0 0 0 0 0.5964242 0 0 0 0 0 -0.2798008 0 0 0 0 0 0 0 0 0 0 0 0 0 0 0 0 0 0 0 0 0 0 0 0 0 0 0 0 0 0 0 0 0 0 0 0 0 0 0 0 0 0 0 0 0 0 0 0 0 0 0 0 0 0 0 0 0 0.25240869 0 0 0 0 -0.12128987 0 0 0 0 0 0 0 0 0 0 0 0 0 0 0.20878185922 0 0 0 0 0 0 0 0 0 0 0 0 0 0 0 0 0 0 0 0 0 0 0 0 0 0 0 0 0 0 0 0 0 0 0 0 0 0 0 0.11676916 0 0 0 0 0 0 0 0 0 0 0 -0.196950254 0 0.0742625082 0 0 0 0 0 0 0 0 0 0 0 0 0 0 0 0 0 0 0 0 0 0 0 0 0 0 0 0 0 0 0 0 0 0 0 0 0 0 -0.26323994 0 0 0 0 0 0 0 0 0 0 0 0 0 0 0 0 0 0 0 -0.233813492 0 0.158558288 0 0 0 0 0 0 0 0 0 0 0 0 0 0 0 0 0 0 0 0 0 0 0 0 0 0 0 0 0 0 0 0 0 0 0 -0.1452949 0 0 -0.14855828 0 0 0 0 0 0 -0.079722934 0 0.18518052 0 0 0 0 0 0 0 0 0 0 0 0 0 0 0 0 0 0 0 0 0 0 0 0 0 0 0 0 0 0 0 0 0 0 0 0 0 0 0 0 0 0 0 0 0 0 0 0 0 0 0 0 0 0 0 0 0 0 0 0 0 0 0.498361 0.3319924 0 0 0 0 0 0 0 0.219834 0 0 0 0 0 0 0 0 0 0 0 0 0.088030262 0 0 0 0 0 0 0 0 0 0 0 0 0.17351408 0 0 0 0 0 0 0 0 0 0 0.11305098 -0.24594274 0 -0.12181998 0 0 0 0 0 0 0 0 0 0 -0.1781359992 -0.2226884 0 0 0 0 0 0 -0.101037024 0 0 0 0 0 0 0 0 0 0 0 0 0 0 0 0 0 0 0 0 0 0 0 0 0 0 0 0 -0.22204304 0 0 0 0 0 0 0 0 0 0 0.12769784 0 0 0 0 0 0 0 0 0 0 0 0 0 0 0 0 0 0 0 0 0 0 0 0 0 0 0 0 0 0 0 0 0 0 0 0 0 0 0 0 -0.13476525 0 0 0 0 0 0 0 0 -0.093901528 0 0 0 0 0 0 0 0 0.2565365 0 0 0 0 0 0 0 0 0 0 0 0 0 0 0 0 0 0 -0.1946752 0.2200176 0 0 0 0 0 0 0 0 0 0 0 0 0 0 0 0 0 0 0 0 0 0 0 0 0 0 0 0 -0.15502249 0 0 0 0 0 0 0 0 0 0 0 0 0 0 0 0 0 0 0 0 0 0 0 0 0 0 0 0 0 0 0 0 0 0 0 0 0.1173478476 0 0 0 0 0 0 0 0 0 0 0 0 0 0 0 0 0 0 0 0 0 0 0 0 0.252951606 0 0 0 0 0 0 0 0 0 0 0 0 0 0 0 0.1551198048 0 0 0 0 0 0 0 0 -0.20954952 0 0 0 0 0.3640976 0 0 0 0 0 0 0 0 0 0 0.17430314 0 0 0 0.087664406 0 0 0 0 0 0 0 0 0 0.13845448 0 0 0 0 0 0 0 0 0 0 0 0 0 0 0 0 0 0 0 0 0 0 0 0 0.120461178 0 0 0.28869048 0 0 0 0 0.085214334 0 0 0 0 0.14531636 0 0.10117358 0 0 0 0 0 0 0 0 0 -0.14487162 0 0 0 0 0 0 0 0 0 0 0 0 0 0 0 0 0 0 0 0 0 0 0 0 0 0 0 0 0 -0.122364378 0 0 0 0 0 0 0 0 0 0 0 0 0 0 0 0 0 0 0 0 0 0 0 -0.180174294 0 0 -0.269261252 0 0 0 0 0.22459508 0.16942332 0 0 0 0 0 0 0 0.10284874 0 0 0 0 0 0 0 0 0 0 0 0 0 0.352656 0 0 0 0 0 0 0 0 0 0 0 0 0 0 0 0 0 0 0 0 0 0 0 0 0 0 0 0 0 0 0 0 0 0 0 0 0 0 0 0 0 0 0 0.231498046 0.21618998 0 0 0 0 0 0 0 0 0 0 0 0.5227318 0 0 0 0 0.3782194 0 0 0 0 0 0 0 0 0 0 0 0 0 0 0 0 0 0 0 0 0 0 0 0 0 0 0 0 0 0 0 0 0 0 0 0 0 0 0 0 0 0 0 0 -0.08174666 0 0 0 0 0 0 0 0 0 0 0 0 -0.20257262 0 0 0 0 0 0 -0.333534 0 0.2572002 0 0 0 0 0 0 0 0 -0.1628276 0 0 0.132082848 0 0 0 0 0 0 0 0 0 0 -0.1539832 0 0 0 0 -0.19275654 0 0 0 0 0 0 0 0 0 0 0 0 0 0 0 0 0.13205498 0 0 0 0.171757722 0 0 0 0 0 0 0 0 0 0 0 0 0 0 0 0 0 0 0 0 0 0 0 0 0 0 0 0 0 0 0 0 0 -0.202800068 0 0 0 0 0 0 0 0 0.107704228 0 0 0 0 0 0 0 0 0 0 0 0 0 -0.12493512 0 0 0 0 0 0 0 0 -0.179574754 0 0 0 0 0 0 0 0 0 0 0 0 0 0 0 0 0 0 0 0 0 0 0 0 0 0 0 0 0 0 0 0 0 0 0 0 0 0 0 0 0 0 0 0 0 0 0 0 0 0 0 0 0 0 0 0 0 0 0 0 0 0 0 0 0 0.163597338 0 0 0 -0.179969544 -0.105373896 0 0 0 0 0 0 0 0 0 0 0 0 0 0 0 0 0 0 0 0 0 0 0 0 0 0 -0.28709834 0 0 0 0 0 0 0 0 0 0 0 0 0 0 0 0 0 0 0 0 0 0 0 0.13252996 0 0 0.150305404 0 0 0 0 0 0 0 0 0 0 -0.168489304 0.184156458 0 0 0 0 0.09614942 0 0 0 0 0 0 0 0 0 0 0 0 0 0 0 0 0 0 0 0 0 0 0 0 0 0 0 0 0 0 0 0 0 0 0 0 0 0 0 0 0 0 0 0 0 0 -0.14447216 0 0 0 0 0.370009 0 0 0 0 0 0 0 0 0 0 0 0 0 0 0 0 0 0 0 0 0 0 0.182935276 0 0 0 0 0 0 0 0 0 0 0 -0.177067121 0 0 0 0 0 0 0 0 0 0 0 0 0 0 0 0 0 0 0 0 0 0 0 0 0 0 0 0 0 0 0 0 0.108109976 0 0 0 0 0 0 0.2076388 0 0 0 0 0 0.104628982 0 0 0 0 0 0 0.134226788 0 0 0 0 0 0 0 0 0 0 0 0 0 0 0 0 -0.12349336 0 0 0 0 0 0 0 0 0 0 0 0 0 0 0 -0.168035224 0 0 0 0 0 0 0 0 0 0 0 0 0 0 0 0 0 0 0 0 0 0 0 0 0 0 0 0 0 0 0 0 0 0 0 0 0 0 0 0 0 0 0 0 0 0 -0.123977458 0 0 0 0 0 0.1126291 0 0.26955684 0.26669794 0 0 0 0 -0.2705541 0 0 0 0 0 0 0 0 0 0 0 0 0 0 0 0 0 0 0 0 0 0 0 0 0 0 0 0 0 0 0 0 0 0 0 0 0 0 0.3562230658 0 0.15237702 0 0 -0.163334594 0 0 0 0 0 -0.19729388576 -0.13173374 0 0 0 0 0 0 0 0 0 0 0 0 0.1133301602 0 0 0 0 0 0 0.1097686122 0 0 0 0 0 0 -0.204681356 0 0 0 0 0 0 0 0 0 0 0 0 0.8464508 0 0 0 0 0 0 0 0 0 0 0 0 0 0 0.12803592 0 -0.11413266 0 0 0 0 0 0 0 0 0 0 0 0 0 0 0 0 0 0 0 0 0 0 0 0 0 0 0 0 0 0 0 0 0 0 0 0 0 0 0 0 0 0 0 0 0 0.27954542 0 0.3906 0.25155253 0 0.177904304 0 0 0 0.13644516 0 0.338357688 0.35151214 0 0.4031106 0.3016206 0 0 0 0 0.8201366 0 0 0 -0.08057328 0 0 0 0 0 0 0 0 0 0 0 0 0 0 0 0 0 0 0 0 0 0 0 0 0 0 0 0 0 0 0 0 0 0 0 0 0 0 0 0 0 0 0 0 0 0 0 0 -0.151234948 0 0 0 0 0 0 0 0 0 0 0 0 0 0 0 0 0 0 0 0 0 0 0 0.5669902 0 0 0 0 0 0 0 0 0 0 0 0 0 0 0 0 0 0 0 0 -0.102789248 0 0 0 0 0 0 0 0 0 -0.0983970704 0 0 0 0 0 0 0 0.09221969562 0 0 0 0 0 0 0 0 0 0 0 0 0 0 0 0 0 0 0.07858112 0 0 0 0 0 0 0 0 0 0 0 0 0 0 0 0 0 0 0 0 0 0 0 0 0.21752342 0 0 0 0 0 0 0 0 0 0 0 0 0 0 0 0 0 0 0.1916809658 0 0 0 0 0 0 0 -0.17706542 0 0 0 0 0 0 0 0 0 0 0 0 0 0 0 0 0 0 0 0 0 0 0 0 0 0 0 0 0 0 0 0 0 0 0 0 0 0 0 0 0 0 0 0 0 0 0 0 0 0 0 0 0 0 0 0 0 0 0 0 0 0 0 0 0 0 0 0 0 0 0 0 0 0 0 0 0 0 0 0 0 0 0 0 0.199271368 0 0 0 0 0 0 0.11711604 0 0 -0.1830742 0 0 0 0 0 0 0 0 0 -0.072463624 0 0 0 0 0 0 0 0 0 0 0 0 0 0 0 0.135351069 0 0 0 0 0 0 0 0 0 0 0 0 0 0 0 0 0 0 -0.13952514 0 0 0 0 0 0 0 0.1778177 0 0 0 0.2795856 0 0 0 0.093446668 -0.2076755564 0 0 0 0 0 0 0 0 0 0 0 0 0 0 0 0 0 0 0.4618242 0 0 0 0 0 0 0 0 0 0 0 0 0 0 0 0 0 0 0 0 0 0 0 0 0 0 0 0 0 0 0 0 0 0 0 0 0 0 0 0 0 0 0 0 0.132080788 0 0 0 0 0 0 0 0 0 0 0 0 0.147577 0 0 0 0 0 0 0 -0.1624318646 0 0 0 -0.155503752 0 0 0 0 0 0 0 0 0.103622984 0 0 0 0 0 0 0 0 0 0 0 0 0 0.09168766 0 0 0 0 0 0 0 0 0 0 0 0 0 0 0 0 0 0 0 0 0 0 0 0 0 -0.09235806 0 0 0 0 0.184679424 0 0 0 0 0 0 0 0 0 0 0 0 0 0 0 0 0 0 0 0 -0.15407588 0 0 0 0 0 0.17623666 0 0 0 0 0 0 0 0 0 0 0 0 0.100155157 0 0 0 0 0 0 0 0 0 0 0 0 0 0 0 0 0 0 0 0 0.112455754 0 0 0 0 0 0 0 0 0 0 0 0 0 0 0 0 0 0 0 0 0 0 0 0 0 0 0 -0.108897332 0 0 0 0 0 0 0 0 0 0 0 0 0 0 0 0 0 0 0.2496026 0 0 0 0 0 0 0 0 0 0 0 0 0 0 0 0 0 0 0 0 0 0 0 0 0 0 0 0 0 0 0 0 -0.11878084 0 0 0 0 0 0 0 0.0781926998 0 0 0 0 0 0 0 0 0 0 0 0 0 0 0 0 0 0 0 0 0 0 0 0 0 0 0 0 0 0 0 0.0817714 0 0 0 0 0 0 0 0 0 0 0 0 0 0 0 0 0 0 0 0 0.108751172 0.13906142 0 0 0 0 0 0 0 0 0 0 0 0 0 0 0 0 0 0 0 0 0 -0.11416844 0 -0.070117246 0 0 0 0 0 0 0 0 0 0 0 0.3138562 0 0 0 0 0 0.0862264946 0 0 0 0 0 0 0 0 0 0 0 0 0 0 0 0 0 0 0 0 0 0 0.169623684 0 0.3852044 0 0 0 0 0 0 0 0 0.2351766 0 0 0 0 0 0 0 0 0 0 0 0 0 0 0 0 0 0 0 0 0 0 0 0 0 0 0 0 0 0 -0.118974706 0 0 0 -0.103994108 0 0 0 0.1974096 0 0 0 0 0 0 0 0 0 0 0 0 0 0 0 0 0 0 0 0 0 0 0 0 0 0 0 0 0 0.298804664 0 0 0 0 0 0 0 0 0 0 0 0 0 0 0 0 0 0 0.15388775 0 0 0 0 0 0 0 0 0 0 0 0 0 0 0 0 0 0 0 0 0 0 0 0 0 0 0 0.082564194 0 0 0 0 0 0 0 0 0 0 0 0 -0.2297028656 0 0 0 0 0 0 0 0 0 0 0 0 0 0 0 0 0 0 0 0 0 0 0 0 0 0 0 0 0 0 0 -0.14282604 0 0 -0.0651756628 0 0.0868570012 0 0.2101029 0 0 0 0 0 0 0 0 0 0 0 0 0 0 0 0 0 0 0 0 0 0 0 0.087682004 0 0 0 0 0 0 0 -0.221422994 0 0 0 0 0 0 0 0 0 0 0 0 0 0 0 0 -0.14019438 0 0 0 0 0 0.324942786 0 0 0 0 0 0 0 0 0 0 0 0.08248466102 0 0 0 0 0 0 0 0 0 0 0 -0.2400704 0 0 0 0 0 0 0 0 0 0 0 0 0 0 0 0 -0.126823124 0 0 0 0 0 0 0 0 0 0 0 0 0 0 0 0 0 0 0 0 0 0 0 0.136740214 0 0 0 0 0 0 0 0 0 0 0 0 0 0.120851324 0 0 0 0 0 0 0 0 0 0 0 0 0 0 0 0 0 0.23293404 0 0 0 0 0 0 0 0 0 0 0 0 0 0 0 0 0 0 0 0 0 0 0 0 0 0 0 0 0 0.14098926 0 0 0 -0.174581602 0 0 0 0 0 0 0 0 0 0 0 0 0 0 0 0 0 0 0 0 0 0 0 0 0 0 0 0 0 0 0 0 0 0 0 0 0 0 0 0 0 0 0 0.19920741 0 0 0 -0.112040482 0 0 0 0 0 -0.2195285156 0 0 0 0 0 0 0 0 0 0 0 0 0 0 0 0 0 0 0 0 0 0 0 0 0 0 0 0 0 0 0 0 0 0 0 0 0 0 0 0 0 0 0 0 0 0 0 0 0 0 0 0 0 -0.10534146 0 0 0 0 0 0 0 0 0 0 0 0 0 0 0 0 0 0 0 0 0 -0.1148906 0 -0.1504246 0 0 0 0 0 0 0 0 0 0.7691778 0 0.507806 0.1704363 0 0 0 0 0 0 0 0 0 0 0 0 0 0 0 -0.1286144 0 -0.12950154 0 -0.202228 0 0 0 0 0 0 0 0 -0.13205858 0 0 0 0 0 0 0 0 0 0 0 0 0 0 0 0.3015568 0.282327 0 0 0 0 0 0 0 0 0 0 0 0 0.12455427 0 0 0 0 0 0 0 0 0.3345972 0 0 0 0 0 0 0 0 0 0 0 0 0 0.235619868 0 0 0 0 0 0.0643222834 0 0 0 0 0 0 0 0 -0.165826837 0 0 0 0 0 0 0 0 0 0 0 0 0 0 0 0 0 0 0 0 0 0 0.1437944848 0 0 0 -0.382702 0 0 0 0 0 0 0 0 0 0 0 0 0 0 0 0 0 -0.08146747 0 0 0 0 0 0 0 0 0 0 0 0 0 0 0 0 0 -0.1467206 0 0 0 0 0.4397686 0.1320614 0 0 0 0 0 0 0 0 0 0 0 0 0 0 0 0 0 0 0.2256672 0 0 0 0 0 0 0 0 0 0 0 0 0 0 0 0 0 0 0 0.15909728 0 0 0 0.3833096 0 0 0 0 0 0 0 0 0 0 0 0 0.4641596 0 0 0.1786228618 0 0.4373728 0 0 0 0 0 0 0.8364248 0 0 0 0 0 0 0 0 0 0 0 -0.0871451456 0 0 0 0 0 0 0 0 0 0 0 0 0 0 0 0 0 0 0 0 0 0 0 0 0 0 0 0 0 0 0 0 0 0 0 0 0 0 0 0 0 0 0 0 0 0 0 0 -0.2127055706 0 0 0 0 0 0 0 0 0 0 0 0 0 0 0 0 0 0 0 0 0 0 0 -0.1339681 0 0 0 0 0 0 0 0 0 -0.128516366 0 0 0 0 0 0 0 0 0 0 0 0 0 0 0 0 0 0 0 0 0 0 0 0 0 0.14142814 0 0 0 0 0 0 0 0 0 0 0 0.26401074 0 0 0 0 0 0 0 0 0 0 0 0 0.16329208 0 0 0 0 0 0 0 0 0 0 0 0 0 0 0 0 0 0 0 0.219905016 0 0 0 0 0 0 0 0 0 0 0 0 0 0 0 0 0 0.17520266 0 0 0 0 0 0 0 0 0 0 0 0 0 0 0 0 0 0 0 0 0 0 0 -0.2665436 0 0 0 0 0 0 0 0 0 0 0 0 0 0 0 0 0 0 0 0 0.8126162 0 0 0 0 0 0 0 0 0 0 0 0 0 0 0 0 0 0 -0.179484934 0 0 0 0.291801394 0 0 0 0 0 0 0 0 0.2189780796 0 0 0 0 0 0 0 0 0 0 0 0 0 0 0 0.3338124 0 0 0 0 0 0 0 0 0 -0.085175312 0 -0.1277217366 0 0 0 0 0 0 0.3826842 0 0 0 -0.06603024 0 0 0 0 0 0 0.4153042 0 0 0 0 0 0 0 0 0 0 0 0 -0.078462 0 -0.12160055 0 0 0 0 0 0 0 0 0 0 0 0 0 0 0 0 0 0 0 0 0 0 0 0 0 0 0.33116364 0 0 0 0 0 0 0 0 0 0 0 0 0 0 0 0 0.12734348 0 0 0 0 0 0 0 0.258514 0 0 0 0 0 0 0 0 0 0 0 0 0 0 0 -0.099914554 0 0 0 0 0 0 0 0.028972026 0 0 0 0 0 0 0 0 0 -0.1570394 0 0 0 0 0 0 0 0 0 0 0 0 0 0 0 0 0 0 0 0 0 0 0 0 0 0 0 0 0 0 0 0 0 0 0 0 0 0 0 0 0 0.11695436 0 0 0 0 0 0 0 0 0 0 0 0 0 0 0 0 0 0 0 0 0 0 0 0 0 0 0 0 0 0 0 0 0 0 -0.1547944 0 0 0 0 0 0 0 0 0 0 0 0 0 0 0 0 0 0 0 0 0 -0.120393446 0 0 0 0 0 0 0 0 0 0 0 0 0 0 0 0 0 0 0 0 0 0 0 0.4370822 -0.201265992 0 0 0 0 0 0 0 -0.154462652 0 0 0 0.15632739 0 0 0 0 0 0 0 0 0 0 0 0 0 -0.1022322594 0.0581243314 0 0 0 0 0 0 0 0 0 0 0 0 0 0 0 0 0 0 0 -0.20706332 0 0 0 -0.082967952 0.1153054096 0 0 0 0 0 0 0 0 0 0 0 0 0 0 0 0 0 0 0 0.19308692 0.21204459 0 0 0 0 0 0 0 0 0 0 0 0 0 0 0 0 0 0 0.2794564 0 0 0 0 0 0 0 0 0 0 0 0 0 0 0 -0.1257274106 0 0 0 0 0 0 0 0 0 0 0 0 0 0 0 0 0 0 0 0 0 0 0 0 0 0 0 0 0 0 0 0 0 0 0 0 0 0 0 0 0 0 0 0 0 0 0 0.16930642 0 0 0 0 0 0 0 0 0.203283423 0 0 0 0 0 -0.097442202 0 0 0 0 0 0 0 0 0 0 0 0 0 0 0 0 0 0 0 0 0 0 0 0 0 0 0 0 0 0 0 0 0 0 0 0 0 0.4500962 0.164581634 0 0.26791972 0 0 0 0 0 0 0 0 0 0 0 0 0 0 0 0 0 0 0 0 0 0 0 0 0 0 0 0 0 0 0 -0.111857586 0 0 0 0 0 0 0 0 0 0 0 0 0 0 0 0 0 0 0 0 0 0 0.36697878 0 0 0 0 0 0 0.20030766 0 0 0 0 0 0 0 0 0 0 0 0 0 0 0 0 0 0 0 0 0 0 0 0 0 0 0 0 0 0 0 0 0 0 0 0 0 0.14976946 0 0 0 0 0 0 0 0 0 0 0 0 0 0 0 0 0 -0.19924486 0 0 -0.11294154 0 0 0 0 0.21857662 0 0 0 0 0 0 0 0 0 0 0 0 0 0.0597543976 0 0 0 0 0 0 0 0 0 0 0 0 0 0 0 0 0 0 0 0 0 0 0 0 0 -0.087121616 0 0 0 0 0 0 0 0 0 0 0 0 0 0 0 0 0 0 0 0 0 0 0 0 0 0 0 0 0 0 0 0 0 0 0.1170478944 0.4862044 0 0 0 0 0 0 0 0 0 0 0 0 0 0 0.066879218 0 0 0 0 -0.107754808 0 0 0 0 0 0 0 0 0 0 0 0 0 0 0 0 0 0 0 0 0 0 0 0 0 0.15895118 0 0 0 0 0 0 0 0 0 0 0 0 0 0 0 0 0 0 0 0 0 0 0 0 0 0 0 0 0 0 0 0 0 0 0 0 -0.092314672 0 0 0 0 0 0 0 0 0 0 0 0 0.2095747 0 0 0 0 0 0 0 0 0 0 0 0 0 0 0 0 0 0 0 0 0 0 0 0 0 0 0 0 0 0 0 0 0 0 0 0 0 0 0 0 0 0 0 0 0 0 0 0 0 0 0 0 0 0 0 0.401791 0 0 0 0 0 0 0 0 0 0 0 0 0 0 0 0 0 0 0 0 0 0 0.124591212 0 0 0 0 0 0 0 0 0 0 0 0 0 0 0 0 0 0 0 0 0 0 0 0 0 0 0 0 0.16962032 0.18850424 0.13009374 0 0 0 0 0 0 0 0 0 -0.15174468 0 0 0 0 0 0 0 0.110369952 0 0 0 0 0 0 0.23901568 0.4352002 0 0 0 0 0 0 0 0 0 0 0 0 0 0 0 0 0 0 0 0 0 0 0 0 0 0 0 0 0 0 0 0 0 0 0 0 0 0 0 0 0 0 0 0 0 0.5633348 0 0.4154652 0 0.27736108 0 0 0 0 0 0 0 0 0 0 0 0.290697 0 0.27641034 0 0 0 0 0 0 0 0 0 0 0 0 0 0 0 0 0 0 0 0 0 0 0 0 0.14378376 0.402039 0 0 0 0 0 0 0 0 0 0 0 0 0.526135 -0.2318653 0 0 0 0 0 0 -0.13706614 0 0 0 0 0 0 0 0 0 0 0 0 0.20065892 0.1552286 -0.093515728 0 0 0 0 0 0 0 0 0 0 0 0 0 0 0 0 0 0 0 0 0.12982438 0 0.0844711094 0 0 0 0 0 0 0 0 0 0 0 0 0 0 0 0 0 0 0 0 0 0 0 0 0 0 0 0 0 0 0 0 0 0 0 0 0 0 0 0 0 0 0 0 0 0 0 0 0 0.129102756 0 0 0 0 0 0 0 0 0 0 0 0 0 0 0 0 0 0 0 0 0 0 0 -0.1698108 0 0.4277246 0 0 0 0 0 0 0 0 0 0 0 0 0 0 0 0 0 0 0 0 0 0.28984284 0 0 0 0 0 0 0 0 -0.117919056 0 0 0 0.2601102 0 0 0 0 0.1226654752 0 0 0 0 0 0 0 0 0 0 0 0 0 0 0 0 0 0 0 0 0 0.122862584 0 0 0 0 0 -0.11076374 0 0.21068488 0 0.2329623 0 0 0.35430568 0 0 0 0 0 0 0 0 0 0 0 0 0 0 0.15472323 0 0 0 0 0 0 0 0 0.1085342344 0 -0.181389814 0 0 0 0 0 0 -0.12668376 0 0 0 0 0 0 0 0 0 0 0 -0.11767006 0 0 0 0 0 0 0 0 0 0 0 0 0 0 0.14145322 0 0 0 0 0 0 0 0 0 0 0 0.11431044 0 0 0 0 0 0 0 0 0 0 0 0 0 0 0 0 0.11242278 0 0 0 0 0 0 0 0 0 0 -0.3753356 0 0 0 0 0 0 0 0 0 0 0 0 -0.103525282 0 0 0 0 0 0 0 0 0 0 0 0 0 0 0 0 0 0 0 0 0 0 0 0 0 0 0 0 0 0 0 0 0 0 0 0 0 0 0 0 0 0 0 0 0 0 0 0 0 0 0 0 0 0 0 0 0 0 0 0 -0.29915746 0 0 0 0 0 0 0 0 0 0 0 0 0 0 0 0 0 0 0 0 0 0 0 0 0 0 0 0 0 0 0 0 0 0 0 0 0 0 0 0.2024544 0.4752842 0 0 0 0 0 0 0 0 0 0 0 0 0 0 0 0 0 0 0.12432699018 0 0 0 0 0 0 0 0 0 0 0 0 0 0 0 0 0 0.33503408 0 0 0 0 0 0 0 0 0 0 0 0 0 0 0 0 0 0 0 0 0 0 0 0.162523842 0 0 0 0 0 0 0 0 0 -0.21185066 0 0 0 0 -0.133155948 0 0.210392512 0 0 0 0 0 0 0 0 0 0 0 0 0 0 0 0 0 0 0 0 0 0 0 -0.299479212 0 0 0 0 0 0 0 0 0.1015465808 0 0.089501568 0.164435142 0 0.18991696 0.0900348 0.5595202 0 0 0 0 0 0 0 0 0 0 0 0 0 0 0 0 0 0 0 0 0 0 0.2194097 0 0 0 0 0 0 0 -0.1342982 0 0 0 0 0 0 0 0 0 0 0 0 0 0 0 0 0 0 0 0 0 0 0 0 0 0 0 0 0 0.28576302 0 0 0 0 0 0 0 0 0 0 0 0 0 0 0 0 0 0 0 0 0 0 -0.20244686 0 0 0.14732352 0 0 0 0 0 0 0 0 0 0 0 0 0 0 0 0 0 0 0 0 0.13780536 0 0 0 0 0 0 0 0 0 0 0 0 0 0 0 0 0 0 0 0 0 0 -0.152011744 0 0 0 0 0 0 0 0 0 0 0 0 0 0 0 0 0 0 0 0 0 0 0 0 0 0 0 0 0 0 0 0 0 0 0 0 0 0 0.108801266 0 0 0 0 0 0 0 0 0 0 0 0 0 0 0 0 0 0 0 0 0 0 0 0 0 0 0 0 0 0 0 0 0 0 0 0.18945166 -0.11060296 0.6518986 0 0 0 0 0.1480008 0.7230672 0 0 0 0 0 0 0 0 0 0 0 0 0 0 0 0 0 0 0 0 0 0 0 0 0.236256 0 0 0 0 0 0 0 0 0 0 0 0 0 0 0 0 0 0 0 0 0 0 0 0 0 0 0 0 0 0 0 0 0 0 0 0 0 0 0 0 0 0 0 0 0 0 0 0 0 0 0 0 0 0 0 0 0 0 0 0 0 0 0 0 0 0 0 0 0 -0.09776692 0 0 0 0 0 0 0 0 0 0 0 0 0 0 0 0 0 0 0 0 0 0 0 0 0 0 0 0 0 0 0 0 0 0 0 0 0 0 0 0 0 0 0 0 0 0 0 0 0 0 0 0 0 0 0 0.439408 0 -0.30381 0 0 0 0 0 0 0 0 0 0 0 0 0 -0.121121062 0 0 0 0 0 0 0 0 0 0 0 0 0 -0.10906368 0 0.14433424 0.132598662 0 0 0 0 0 0 0 0 0 0 0 0 0 0 0 0 0 0 0 0 0 0 0 0 0 0 0 0 0 0 0.083969792 0 0 0 0.1350552472 0 0 0 0 0 0 0 0 0 0 0 0 0 0 0 0 0 0 0 0 0 0 0 0 0 0 0 0 0 0 0 0 0 0 0 0 0 0 0 0 0 -0.15265064 0 0 0 0 0 -0.222037 0 0 0 0 0 0 0 0 0 0 0 0 0 -0.132590066 0 0 0.6241374 0 0 0 0 0 0 0 0 0.0428641544 0 0 0 0 0 0 0 0 0 0 0 0 0 0 0 0 0 0 0 0 0 0 0 0.09927204 0 0 0.094815886 0 0 0 0 0 0 0 0 0 0 0 0 0 0 0 0 0 0 0 0 0 0 0 0 0 0 0 0 0 0 0 0 0 0 0 0 0 0 0 0.2531926 0 0 0 -0.15084938 0 0 0 0.26200836 0.2088742 0 0 0 0 0 0 0 0 0 0 0 0 0 0 0.047198812 0 0 0 0 0 0 0 0 0 0 0 0 -0.119232312 0 0 0 -0.145087552 0 0.116545308 0 0 0 0 0 0 0 0 0 0 0 0 0 0 0 0 0 0 0 0 0 0 0 0 0 0 0 0 0 0 0 0 0 0 0 0 0 0 0.10817462 0 0 0 0 0 0 0 0 0 0 0 -0.05082782 0 0 0 0 0 0.105148276 0 0 0 0 0 0 -0.123058088 0 0 0 0 0 0 0 0.2324544 0.129852692756 0 0 0.2272528 0 0.74682 0.3351266 0 0 0 0 0 0 0 0 0 0 0 0 0 0 0 0 0 0 0 0 0 0 0 0 0 0 0 0 0 0 0 0 0 0 0 0 0 0 0 0 0 0 0 0 0 0 0 0 0 0 0 0 0 0 0 0 0 0 0 0 0 0 0 0 0 0 0 0 0 0 0 0 0 0 0 0 0 0 0 0 0 0 0 0 0 0 0.505965 0.181308306 0 0 0 0 0 0 0.4293004 0 0 0 0 0 0 0 0 0 0 0 0 0 0 0 0 0.18330616 0 0.21650772 0 0 0 0 0 0 0 0 0 0 0 -0.118865606 0 0 0 0 0 0 0 0 0 0 0 0 0 0 0 0 -0.10935622 0 0 0 0 0 0 0 0 0 0 0 0 0 0 0 0 0 0.12148262 0.5553486 0 0 0 0 0 0.4359172 0 0 0 0 0 0 0 0 0 0 0.23668354 0.4821308 0 0 0 0 0 0 0 0 0 0.5404346 0 0 0 0 -0.125620652 0 0 0 0 0 0 0 0 0 0 0 0 0 0.360206 0.145828912 0.198169215 0 0 0 0.6512228 0 0 0 0 0 0 0 0 0 -0.1316488 0 0 0 0 0 0 0 0 0 0.25583502 0 0 0 0 0 0.3536486 -0.069865919 0 0 0 0 -0.148503942 0 0 0 0 0 0 0 0 0 0 0 0 0 -0.14956276 0 0 0 0 0 0 0 0 0 0 0 0 0 0.221461206 0 0.5352392 0.487063 0 0 0 0 0 0 0 0 0 -0.17857938 0.13623784 0 0 0 0 0 0 0 0 0 0.124708844 0 0 0 0 0 0 0 0 0 0 0 -0.12623388 0 0 0 0 0 0.06253028 0 0 0 0 0 0 0 0 0 0 0 0 0.06961197 0 0 0 0 0 0 0.2971356 0 0 0 0 0 0 0 0 0 0 0 0 0 0 -0.155518794 0 0 0 0 0 0 0 0 0 0 0 0 0 0 0 0 0 0 0 0 0 0 0 0 0 0 0 0 0 -0.0953793082 0 0 0 0 0 0 0 0 0 0 0 0 0 0 0 0 0 0 0 0 -0.190702558 0 0 0 0 0 0 0 0 0 0 0 0 0 0 0 0 0 0.1432424474 0 0 0 0 0 0 0.138941804 0 0 0.126430644 0 0 0.21082226 0 0 0 0 0 0 0 0 0 0 0 0 0.08889046 0 0 0 0 0 -0.14851672 0 0 0 0 0 0 0 0 0 0 0 0 0 0 0 0 0 0 0 0 0 0 0 0 0 0 0 0 0 0 0 0 0 0.204124 0 0 0 0 0 0.146539486 0 -0.167809908 0 0 0 0 0 0 0 0 0 0 0 0 0 0 0 0 0 0 0 0 0 0 0 0 0 0 0 0 0 0 0 0 0 0 0 0 0 0 0 0 0 0 0 0 0 0 0 0 -0.257471824 0 0 -0.19881532 0 0 0 0 0 0 0 -0.16028308 0 0 0 0 0 0 0 0 0 -0.22198064 0 0 0 0 0 0 0 0 0 0 0 0 0 0 0 0 0 0 0 0 0 0 0 0.109023924 0 0 0 0 0 0 0 0 0 0.09293886 0 0 0 0 0 0 0.137753008 0 0 0 0 0 0 0 0 0 0 0 0 0 0 0 0 -0.128887186 0 0 0 0 0 0 0 0 0 0.188596018 0 0 0 0 0 0.123872226 0 0 0 0 0 0 0 0.088783454 0 0 0 0 0 0 0 0 0 0 0 0 0 0 0 0 0 0 0 0 0 0 0 0 0 0 0 0 0 0 0 0 0 0 0 0 0 0 0 0.3634546 0 0 0 0 0 0 0 0 0 0 0 0 0 0 0 0 0 0 0 0 0 0.17466364 0.13462946 0 0 0 0 0 0 0 0.7980318 0.3752404 0 -0.213369278 0.2122748 0 0.1613009744 0 0 0 0 0 0 0 0.12098567 0 0 0 0 0 0 0 0.026957982 0 0 0 0 0 0 0 0 0 0 0 -0.11589692 0 0 0 -0.1069869208 0 0 0 0 0 0 0 0 0 0 0 0 0 0 0 0 0 0 0 0 0 0 0 0 0 0 0 0 0 0 0 0 0 0 -0.1902519 0 0 0 0 0 0 0 0 0 0 -0.105718398 0 0 0 0.1091386482 0 0 0 0 0 0 0 0 0 0 0 0 0 0 0 0 0 0 0.3781012 0 0 0 0 0 0 0 0 0 0 0.144738998 0 0 0.2217025804 0 0.4924326 0 0 0 0 0 0 0 0 0 0 0 0 0 0 0 0 0 0 0 0 0 0 0 0 0 0 0 0 0 0 0 0 0 0 0.22238006 0.1301536654 0.23443556 0.3650974 0 0 0 0 0 0 0 0 0 0 0 0 0 0 0 0 0.151261686 0 0 0.121558978 0 0 0 0 0 0 0 -0.14051198 -0.048422555 0 -0.107828776 -0.11110032 0 0 0 0 0.0814816 0 0 0 0 0 0 0 0 0 0 0.217761492 0 0 0 0 0 0 0 0.3027102 0 0.2796032 0 0 0 0 0 0 0 0 0 0 0 0 0 0 0 0 0 -0.233756816 0 0 0 0 0 0 0 0 0 0 0 0 0 0 0 0 0 0 0 0 0 0 0 -0.2071528 0 0 0 0 0 0 0 -0.146142716 0 0 0 0 0 0 0 0 0 0 0 0 0 0.5407626 0.48826 0 -0.228683672 0 0 0 0 0 0 0 0.14203678 0.4180992 0 0 0 0 0 0 0 0 0 0 0 0 0 0.5119518 0 0 0 0 0 0 0 0 0 0 0 0 0 0 0 0 0 0 0.08398213224 0 0.4081164 0 0 0 0 0 0 0 0 0 0.1546951 0 0 0 0 0 0 0 0 0.12394889 0 0 0 0 0 0 0 0 0 0 0 0 0 0 -0.066036308 0 0 0 0 0 0 0 0 0 0 0 0 0 0 0 0 0 0 0 0.16348228 0 0 0 0 0 0 0 0 0 0 0 0 0 0 0 0 0 0 0 0 0 0 0 0 0 0 0 -0.0960654466 0 0 0 0 0 0 0 0 0 0 0 0 0 0 0 0 0 0 0 0 0 0 0 0 0 0 0 0 0 0 0 0 0 0 0 0 0 0 0 0 0 0 0 0 0 0.0829263492 0.3330426 0 0.2711494 0 0 0 0 0 0 0 0 0 0 0 0 0 0 0 0 0 0 0 0 0 0 0 0 0 0 0 0.215490806 0 0 0 0 0 0 0 0 0 0 0 0 0 0 0 0 0 0 0 0 0 0 0 0 0 0 0 0 0 0 0 0 0 0 0 0.105980026 0 0 0 0.5363302 0.41055671 0 0 0 0 0 0 0 0 0 0 0 0 0 0 0 0 0 0 0 0 0 0 0 0 0 0 0 0 0 0 0 0 0 0 0 0 0 0 0 0 0 0 0 0 0 0 0 0 0 0 0 0.4602696 0 0 0 0 0 0 0 0 0 0 0 0 0 0 0 0.111541502 0 0 0 0.095870664 0 0 0 0 0 0 0.0822331 0 0 0 0 0 0.5820682 0 0 0 0 0 0 0 0 0 0 0 0 0 0 0 0 0 0 0 0 0 0 0 0 0 0 0 0 0 0 0 0 0 0 0 0.24613886 0 0 0 0 0 0 0 0 0 0 0 -0.14455992 0 0 0 0 0 -0.14623519 0 0 0 0 0 0 0 0 0 0 0 0 0 -0.116068444 0 0 0 0 0 0 0 0 0 0 0 0 0 0 0 0 0 0 0.146443948 0 0 0 0 0 0 0 0 0 0 0 0 0 0 0 0 0 0 0 0 0 0 0 0 0 -0.120775242 0 0 0 0 0 0 0 0 0 0 0 0 0 0 0 0 0 0 0 0 0 0 0.1391621474 0 0 0 0 0 0 0 0 0 0 0 0 0 0 0 0 0 0 0 0 0.7388116 0.176808798 0 0 0 0 0 0 0 0 0 0 0 0 0 0 0 0 0 0 0 0 0 0.12476402 0 0 0 0 0 0 0 0 0 0 0 0 0 0 0 0 0 0 0 0 0 0 0 0.07364942256 0 0 0 0 0 0 0 0 0.131368319 0 0 0 0 0 0 0 0 0 0 0 0 0 0 0 0 0 0 0 0 0 0 0 0 0.140884288 0 0 0 0 0 0 0 0 0 0 0 0 0 0 0 0 0 0 0 0 0 0 0 0 0.312113856 0 0 0 0 0 0 0 0 0 0 0 0 0 0.391322 0 0 0 0 0 0 0 0 0 0 0 0 0 0 0 0 0 0 0 0 0 0 0 0 0 0.1934519 -0.094048092 0.04999884 0 0 0 0 0 0 0 0 0 0 0 0 0 0 0 0 0 0 0 0 0 0 -0.18528156 0 0 0.09662266 0 0 0.136105072 0 0 0 0.5296478 0 0 0 0 0 0 0 0 0 0 0.5946884 0 0 0 0 0 0.146447682 0 0 -0.1126446382 0 0 0 0 0 0 0 0 0 0 0 0 -0.108995788 0 0 -0.17426854 0 0.3639264 0 0 0 0.2349431 0 0 0 0 0 0 0 0 0 0 0 0 0 0 0.159490738 0 0 0 0 0 0 0 0 0 0 0 0 0 0 0 0 -0.27010166 0 0 0 0 0 0 0 0 0 0 0 0 0 0.104948948 0.139994046 0 0 0 0 0 0 0 0 -0.09754922 0.27390596 0 -0.18700018 0 0 0 0 0 0 0 0 0 0 0 0 0 0 0 0 0 0 0 0 0 0 0 0 0.112705212 0 0 0 0 0 0.088579825 0 0.4987652 0 0.5224994 0 0 0.1065673 0 0 0 0 0 0 0 0.23340946 0 0 0.156936262 0 0 0 0 0 0 0 0.134597316 0 0 0 0 0 0 0 0 0 0 0 0.5008908 0 0 0.142114114 0 0 0 -0.10420424 0.0501415852 0 0.1348282468 0 0 0 0 0 0 0.20326708 0 0 0 0 0 0 0 0 0 0 0 0 0 0 0 0 0 -0.248862226 0 0 0 0 0 0 0 0 0 -0.2683028978 0 0 -0.09660839 0 0 0 0 0 0 0 0 0 0 0 0 0 0 0 0 0 0 0 0 0.165060564 0 0 0 0 0 0 0 0 0 0 0 0 0 0 0 0 0 0 0 0 0 0 0 0 0 0 0 0 0 0 -0.2052639952 0 0 0 0 -0.215803796 -0.247735596 0 0 0 0 0 0 0 0 0 0 0 0 0.15321024 0 0 0 0 0 0 0 0 0 0 0 0 0 0 0 0 0 0 0 0 0 0 0 0 0 0 0 0 0 0 0 0 0 0 0 0 0 0 0 0 0 0 0 0 0 0 0 0 0 0 0 0 0 0 0 -0.11819974 0 0 0 0 0 0 0 -0.15170156 0 0 0 0 0 0.23401544 0 0 0 0 -0.11684217042 0 0 0 0 0 0 0 0 0 0 0 0.12660374 0 0 0 0 0 0 0 0 0 0 0 0 0 0 0 0 0 0 0 0 -0.12281244 0 0 0 0 0 0 0 0 0 0 0 0 0 0 0 0 0 0 0 0 0 0 0 0 0 0 0 0 0 0 0 0 0 0 0 0 0 0 0 0 0 0 0 0 0 0 0 0 0 0 0 0 0 0 0 0 0 -0.2084098 0 0 0 0 0 0 0 0 0 0 0 0 -0.1975752 0 0 0 0 0 0 0 0 0 -0.074936546 0 0 0 0 0 0 0 0 0 0 0 0 0 0 0 0 0 0 0.118244262 0 0 0 0 0 0 0 0 0 0 0 0 0 0 0 -0.0898921836 0 0.091936794 0 0 0 -0.15735152 0 0 0 0 0 0.268990166 0 0 0 0 0 0 0 0 0 0 0 0 0 0 0 -0.1602479 0 0 0 0 0 0.08602741 0 0 0 0 0 0 0 0 0 0 0 0 0 0 0 0.1801078 0 0 0 0 0 0 0 0 0 0 0 0 -0.096133918 0 0 0 0 0 0 0 0 0 0 0 0 0 0 0 0 0 0 0 0 0 0 0 0 0 0 0 0 0 0 0 0 0.147423418 0 0 0 0 0 -0.1434261 0 0 0 0.3323098 0 0 0 0 0 0 0 0 0 0 0 0 0 0 0 0 0 0 0 0 0 0 0 0 0 -0.12726122 0 0 0 0 0 0 0 0 0 0.0650900692 0 0 0 0 0 0 0 0 0 0 0 0 0 0 0 0 0 0 0 0 0 0 0 0.130177026 0 0 -0.06893614 0 0 0 0 0 0 0 0 0 0 0 0 0 0 0 0 -0.129837076 0 0 0 0 0 0.189583192 0 0 0 0.18660102 0 0 0 0 0 0 0 0 0 0.2481552 0 0 0 0 0 0 0 0 0 0 0 0 0 0 0 0 0 0 0 0.152948898 0 0 0 0 0 0 0 0.019473296 0 0 0 0 0 0 0 0 0 0 0 0 0 0 0 0 0 0 0 0 0 0 0 0 0 0 0 0 0 0 0 0.509748 0 0 0 0 0 0 0 0 0 0 0.1640392 0 0 0.227254152 -0.2901094 0 0 0 0 0 0 0 0 0 0 0 0 0 0 0 0 0 0 0 0 0 0 0 0 0 0 0 0 0 0 0 0 0 0 0 0 0 0 0 0 0 0 0 0 -0.107395274 0 0 0 0 0 -0.074656954 0 0 0 0 0 0 -0.076141318 0 0 -0.12258007 0 0 0 0 0 0 0 0 0 0 0 0 0 0 0 0 0 0 0 0 0 0 0 0 0 0 0 0 0 0 0 0 0 0 0 0 0 0 0 0 0 0 -0.22657964 0 0 0 0 0 0 0 0 0 0 0 0 0 0.12546204 0 0 0 0 0 0 0 0 0 0 0 0 0 -0.2502396326 0 0 0.23850966 0 0 0 0 0 0 0 0 0 0 0 0 0 0 0 0 0 0 0 0 0 0 0 0 0 0 0 0 0 0 0 0 -0.121231602 0 0 -0.2081398 0 0 0 0 0 0 0 0 0 -0.20374566 0 0 0 0 0 0 0 0 0 0 0 0 0 0 0 0 0 0 0 0 0 0 0 0 0 0 0 0 0 0 0.070962258 0 0 0 0 0 0 0 0 0 0 0 0 0 0 0 0 0 0 0 0 0 0 0 0 0 0 0 0 0 0 0 0 0 0 0 0 0 0 0 0 0 0 0 0 0 0 0 0 0 0 0.4149152 0 0.17047544 0 0 0 0 0 0.118979238 0 0 0 0 0 0 0 0 0 0 0 0 0 0 0 0 0 0 0 0 0 -0.11368463 0 0 0 0 0 0 0 0 0 0 0 0 0 0 0 0 0 0 0 0 0 0 -0.12623008 0 0 0 0 0 0 0 0 0 0.102426532 0 0 0 0 -0.117598668 0 0 0 0 0 0 -0.0938776756 0 0 0 0 0 0 0 0 0 0 -0.19360516 0 0 0 0 0 0 0 0 0 0 0 0 0 0 0 0 0 0 0 0 0 -0.117351298 0 0 0.12320902 0.349928 0 0 0 0 0 0.092626756 0 0 0 0 0 0 0.3567682 0 0 0 -0.12168938 0 0 0 0 0 0 0.4354804 0 0 0 0 0 0 0 0.7806758 0 0 0 0 0 0 0 0 0 0 0 0 0 0 0 0 0 0 0 0 0 0 0 0 0 0 0 0 0 0 0 0 0.166886492 0 0 0 0 0 0 0 0 0 0.3825534 0 0.061227414 0 0 0 0 0 0 0 0 0 0 0 0 0.432054 0 0 0 0 0 0 0 0 0.22130736 0 0 0 0 0 0 0 0 0 0 0 0 0 0 0 0 0 0 0 0.2199274 0 0 0 0 0 0 0 0 0 0 0 0 0 0 0 -0.28166812 0 0 0.4064108 0 0 0 0 0 0 0 0 -0.20467212 0 0 0 0 0 0 0 0 -0.073864858 0 0 0 0 0 0 0 0 0 0 0 0 0 0 0 0 0 0 0 0 0 0 0.119108066 0 0 0 0 0 0 0 0 0 -0.19293504 0 0 0 0 0 0 0 0 0 0 0 0 0 0 0 0 0 0 0 0 0 0 0 0 0 0 0 0 0 0 0 0 0 0 0 0 0 0 0 0 0 0 0 0 -0.27258802 0 0 0 0 0 0 0 0 0 0 0 0 0 0 0 0 0 0 0 0 0 0 0 0 0 0 0 0 0 0 0 0 0 0 0 0 0 0 0 0 0 0 0 0 0 0 0 0 -0.13654152 0 0 0 0 0 0 0 0 0 0 0 0 0 0.110611148 0 0 0 0 0 0 0 0 0 0 0 0 0 0 0 0 0 0 0 0 0 0 0 0 0 0 0 0 0 0 0 0 0 0 0 0 0 0 -0.089714326 0 0 0 0 0 0 0 0 0 0 0 0 0 0 0 0 0 0 0 0 0 0 0 0 0 0 0 0 0 0 0 0 0 0.22345858 0.16318498 0 0 0 0 0 0.229561 0 0 0 0 0 0 0 0 0 0.555442 0 0 0 0 0 0.14825382 0 0 0 0 0 0 0 0 0 0 0 0 0 0 0 0 0 0 0 0 0 0 0 0.22167478 0.7818008 0 0 0 0 0 0 0 0 0.101023696 0 0 0 0 0 0 0 0 0 0 0 0 0 0 0 0 0.1092113262 0 0 0 0 0.09400222 0 0 0 0 0 0 0 0 -0.09938704 0 0 0 0 0 0 0 0 0 0.203154448 0 0 0 0 0.1554656914 0 0 0 0 0 0 0 0 0 0.7199634 0.26091784 0 0 0 0 0 0 0 0 0 0 0 0 0 0 0 0 0 0 0 0 0 0 0 0 0 0 0 0 0 0 0 0 0 0 0 0 0 0 0 0 0 0 -0.1593315064 -0.044960628 0 0 0 0 0 0 0 0 0 0 0 0 0.6656768 0 0 0.14112084 0 0 0 0 0 0 0 0 0 0 0 0 0 0 0 0.16421742 0 0 0 0 0 0 0 0 0 0 0 0 0 0.12491002 -0.1441421 0 -0.14127442 0 0 0 0 0 0 0 0 -0.0725130412 0 0 0 0 0 0.124781886 0 0 0 0 0 0 0 0 0.13872094 0 0 0 0 0 0 0 0 0 0.11692154 0 0 0 0 0 0 0 0 0 0 0 0 0 0 0 0 0 0 0 0 0 0 0 0 0 0 0 0 0 0 0 0 0 0 0 0 0 0 0 0 0 0 0 0 0 0 0 0 0 0 0 0 0 0 0 0 0 0 0 0 0 0 -0.245531 0 0 0 0 0 0 0 -0.083542768 0 0 0 0 0 0 0 0 0 0 0.138425284 0 0 0 0 0 0 0 0 0 0 0 0 0 0 0 0 0 0 -0.2388284 0 0 0 0 -0.1320435228 0 0 0 0 0 0 0 0 0 0 0 0 0 0 0 -0.14071006 0 0 0 0 0 0 0 0 0 0 0 0 0 0 0 -0.26425332 0 0 0 0 0 0 0 0 0 0 0 -0.1607357 0 0 0 0 -0.15535018 0 0 0 0 0 0 0 0 0 0 0 0 -0.1274332 0 0 0 0 0 0 0 0 0 0 0 0 0 0 0 0 0 0 0 0 0 0 0 0 0 0 0 0 0 0 0 0 0 0 0 0 0 0 0 0 0 0 0 0 0 0 0 0 0 0 -0.11567986 -0.110856092 0 0 0 0 0 0 0 0 0 0 0 0 0 0 0 0 0 0 0 0 0 0 0 0 0 0 0 0 0 0 0 0 0.118347032 0 0 0.32741014 0.111135846 0 -0.124794486 0 0 0 0 0 0 0 0 0 0 0 0 0 0 0 0 0 0 0 0 0 0 0 0 0 0 0 0 0 0 0 0 0 0 0 0 0 0 0 0 0 0 0 0 0 0 0 0 0 0 0 0 0 0 0 0 0 0 0 0 0 0 0 0 0 0 0 0 0 0 0 0 0 0 0 0 0 0 0 0 0 0 0 0 0 0 0 0 0 0 0 0 0 0 0 0 0 0 0 0.153579394 0 0 0 0 0 0 0 0 0 0 0 0.17537946 0 0 -0.093564 0 0 0 0 0 0 0 0 0 0 0 0 -0.16219178 0 0 0 0 0.081119348 0 0 0 0 0 0 0 0 0 0 0 0 0 0 0 0 0 0 0 -0.16819934 0 0 0 0 0 0 0 0.4151456 0 0 0 0 0 0.1956802 0 0 0 0 0 0 0 0 0 0 0.16827339 0 0 0 0.3303124 0 0 0 0 0 0 0.4403428 0.268852676 0 0 -0.162848 0 0 0 0 0 0 0 0 0 0 0 0 0.10819238 0 0 0 0.17485246 0 0 0 0 0 0 0 0 0 0 0 0 0 0 0 0.3038037 0 0 0 0 0 0 0 0 0 0 0 0 0 0 0 0 0 0 0 0 0 0 0 0 0 0 0 0 0 0 0 0.2099572 0 0 0 0 0 0 0 0 0 0 0 0 0 0 0 0 0 0 0 0 0 0 0 0 0 0 0 0 0 0 -0.11008823 0 0 0 0 0 0 0 0 0 0 0 0 0 0 0 0 0 0 0 0 0 0 0 0 0 0 0 0 0 0 0 0 0 0.4020756 0 0 0 0 0 0 0 0 0.302984 0.424541 0.1551277462 0 0 0 0 0 0 0 0 0.187916682 0 0.1736304242 0.10476246 0 0.232989668 0.200580872 0 0 0 0 0 0.525136 0 0 0 0 0 0 0 0 0 0 0 0 0 0 0 0.2225528 0 0 0 0 0 0 0 0 0 -0.057388299 0 0 0 0 0 0 0 0 0 0 0 0 0 0 0 -0.1314446 0.132226118 0 0 0 0 0 0 0 0 0 0 0 0 0 0 0.4732804 0 0 0 0 0 0 0 0 0 0 0 0 0 0 0 0 0 0 0 0 0 0 0 0 0 0 0 0 0 0 0 0 0 0.180670556 0 0 0 0 0 0 0 0 0 0 0 0 0 0 0 0 0 0 0 0 -0.128511794 0 0 0 0 0 0 0 0 0 0 -0.25007154 0 0 0 0 0 0 0 0 0 0 0 0 0 0 0 0 0 0 0 0 0 0 0 0 0 0 0 0 0 0 0 0 0 0 0 0 0 0 0 0 0 0 0 0 0 0 0 0 0 0 0 0 0 0 0 0 0.129312998 0 0 0 0 0 0 0 0 -0.073701114 0 0 0 0 0 0 0 0 0 0 0 0 0 0 -0.1223634 0 0 0 0 0 0 0 0 0 0.113822548 0 0 0 0 0 0 0 0 0 0 0 0 0 0 -0.19011226 0 0 0 0 0 -0.16906468 0 0 0 0.09818035 0 0 0 0 0 0 0 0 0 0 0 0 0 0 0 0 0 0 0 0 0 0 0 0 0 0 0 0 0 0 0 0 0 0 0 0 0 0 0 0 0 0.229757844 0 0 0 0 0 0 0 0 0.095118158 0 0 0 0 0 0 0 0 0 0 0 0 0 0 0 0 0 0 0 0 0 0 0 0 0 0 0 0 0 0 0 0 0 0 0 0 0 0 0.3694458 0 0 0 0 -0.20236632 0 0 -0.084013396 -0.19351148 0 0 0 0.113600008 0 0 0 0 0 0 0 0 0 0 0 -0.13273898 0 0 0 0 0 0 0 0 0 -0.11770808 0 0.32499796 0.15548488 0 0 0 0 0 0 0 0.8382986 0 0 0 0 0 0 0 0 0 0 0.1807612 0 0 0 0 0 0 0 0 0 0 0 0 0 0 0 0 0 0 0 0 0 -0.084176138 0 -0.20586286 0 0 0 0 0 0 0 0 -0.08211872 0 0.2695376 0 0 0 0 -0.076269057614 0 0 0 0 0 -0.18096124 0 0 0 0 0 0 0 0 0 0 0 0 0 0 0 0 0 -0.115541286 0 0.2236178 0 0 0 0 0 0 0 0 -0.18628248 0 0 0 0 0 0 0 0.110773888 0 0 0 0 0 0 0 0 0.16608391 0.4527934 0 0 0 0 0.0188923286 0 0 0 -0.2501254 0 0 0 0 0 0 0 0 0 0 0 0 0 0 0 -0.17403878 0 0.1065081204 0 0 0 0 0 0 0 0 0 0 0 0 0 0 0 0 0 0 0 0.164342582 0 0 0 0 0 0 0 0 0 0 -0.13526832 0 0 0 0 0 0 0 0 0 0 0 0 0 0 0 0 0 0 0 0 0 0 0 0 0 0 0 0 0 0 0 0 0 0.4475822 0 0 0 0 0.104939204 0 0 0.3708432 0 0 0 0 0 0 0 0 0.128597298 0 0 0 0 0 0 0 0 0 0 0 0 0 0 0 0 0 0 0 0 0 0 0 0 0 0 0 0 0 0 0 0 0 0 0 0 0 0 0 0 0 0 0 0 0 0 0 0 -0.111840874 0 0 0 0 0 0 0 0 0 0 0 0 0 0 0 0 0 0 0 0 0 0 0 0 0 0 0 0 0 0 0 0 -0.1761793 0 0 0 0 0 0 0 0 0 0 0 0 0 0 0 0 0 0 0 0 0 0 0 0 0 0 -0.154267122 0 0 0 0 0 0 0 0 0 0 0 0.304135643 0 0 0 0.2082708 0 0 0 0 0 0 0 0 0 0 -0.1231642 0 0 0 0 0 0 0 0 0 0 0 0 0 0 -0.26163842 0 0 -0.11397282 0 0 0 0 0 0 0.108578136 0 -0.2361764 0 0 0 0 0 0 0 0 0 0 0 0 0 0 0 0 0 0 0 0 0 0 0 0 0 0 0 0 0 0 0 0 0 0 0 0 0 0 0 0 0 0 0 0 0 0 0 0 0 0 0 0 0 0 0 0 0 0 0 0 -0.17926514 0 0 0 0 0 0 0 0 0 0 0 0 0 0 0 0 0 0 0 0 0 0 0 0 0 0 0 0 0 -0.17662848 0 0 0 0 0 0 0 0 0 0 0 0 0 0 0 0 0 0 0 0 0 0 0 0 0 0 0 0 0 0 0 0 0 0 0 0 -0.17905948 0 0 0 0 0 0 0 0 0 0 -0.2836876 0 0.13665282 0 0 0 0 -0.12732844 0 0 0 0 0 0 0 0.15203036 0 0 0 0 0 0 0 0 0 0 0 0 0 0 0 0 0 0 0 0 0.492146 0.221355776 0 0 0 0 0 0 0 -0.148717152 0 0 0 0 0 0 0 0 0 0 0 0 0 0 0 0 0 0 0 0 0 0.125145286 0 0 0 0 0 0 0 0 0 0 0 0 0 0 0 0 0 0 0 0 0 0 0 0.0627633762 0.230488826 0 0 0 0 0 0 0 0 0 0.2572274 0 -0.125254036 0.205568684 0 0 0 0 0 0 0 0 0 0 0 0 0 0 0 0 0 0 0 0 0 0 0 0 0 0 0 0 0 0 0 0 0 0 0 0 0 0 0 0 0 0 0 0 0 0 0 0 -0.141821364 0 0 0 0 0 0 0 0 0 0 0 0 0 0 0 0 0 0 0 0 -0.0978309388 0 0 0 0 0 0 0 -0.1364723 0 0 0 0 0 0 0 0 0 0 0 0 -0.099577662 0 0 0 0 0 0 0 0 0 0 0 0 0 0 0 0 0 0 0 0 0 0 0 0 0 0 0 0 0 0 -0.135064146 0 0 0 0 0 -0.234160746 0 0 0 0 -0.11540468 0 0 0 0 0 0 0 0 0 -0.14392826 0 0 0 0.045185964 0 0 0 0 0 0 0 0 0 0 0 -0.116815458 0 0 0 0 0 0 0 0 0 -0.27261466 0 0 0 0 0 0 0 0 0 0 0 0 0 -0.253029588 0 0 0 0 0 0 0 0 0 0 0.2245607 -0.097474032 0 0 0 0 0 0 0 0 0 0 0 0 0 0 0 0 0 0 -0.123633226 0 -0.2355189608 0 0 0 0.3957648 0 0 0 0 0 0 -0.0822050378 -0.0787549096 0.2456433242 0 0 0 0 0 0 0 0.10304518 0 0 0 0 0 0 0 0 0 0 0 0.34018501 0.3002828 0 0 0 0 -0.165048328 0 0 0 0 -0.126048824 0 0 0.1984266 0.21204692 0 0 0 0 0 0 0 0 0 0 0.24172676 0 0 0 0 0 0 0 0 0 0 0 0.127264496 0 0 0 0 0 0 0 0 0 0 0 0 0 0 0 0 0 0 0.1894406 0 0 0 0 0 0 0 0 0 0 0 0 0 0 0 0 0 0 0 0 0 0 0 0 0 0 0 0 0 0 0 0 0 0 0 0 0 0.16339684 0 0 0 0 0 0 0 0 0 0.190648972 0 0 0.18396458 0 -0.115874744 0 0 0 0.15831396 0 0 0 0 0 0 0 0 0 0 0 0 0.5797756 0 0 0 0 -0.10965808 0 0 0 0 0 0 0 0 0 0 0 0 0.135201702 0 0 0.31035932 0 0 0 0 0 0 0 0 0 0 0 0.139577418 0 0 0 0 0 0 0 0 0 0 0 0 0 0 0 -0.31322264 0.08640545 0 0 0 0 0 0 0 0 0 0 0 0 0 0 0 0 0 0 0 0 0 0 0 0 0 0 0 0 0 0 0 0 0 0 0 0 0 0 0 0 0 0 0 0 0 0 0 0 0 0 0 0 0 0 0 0 0 0 0 0 0 0 0 0 0 0 0 0 0 0 0 0 0 0 0 0 0 0 0.4114158 0 0 0 0 0 0 0 0 0.16353296 0 0 0 0 0 0 0 0 0 0 0 0.17242868 0.4720512 0.4882924 0 0.5056126 0 0 0 0 0 0 0 0 0 0 0 0 0 0 0 0 0 0 0 0 0 0 0 0 0 0 -0.122832478 0 0 0 0 0 0 0 0 0 0.4463586 0 0 0 0 0 0 0 0 0 0 0 0 -0.077674646 0 0 0 0 0 0 0 0 0 0.118407372 0 0 0 0 0 0 -0.161154424 0.3664948 0 0 0 0 0 0 0 0 0 0 0 0 0 0 0 0 0 0 0 0 0 0 0 0 0.3006702 0 0 0 0 0 0 0 0 0 0 0 0 0 0 0 0 -0.096142956 0 0 0 0 0 0 0 0 0 0 0 0 0 0 0 0 0 0 0 0 0 0 0 0 0 0 0 0 0 0 0 0 0 0 0 0 0 0 0 0 0 0 0.101678708 0 0 0 0 0 0 0 0 0 0 0 0 0 0 0 0 0 0 0 -0.22019082 0 0 0 0 0 0 0 -0.11559105 0.09299588 0 0 0 0 0 0 0 0 0.098549702 0 0 0 0 0 0.07497564 0 0 0 0 0 0 0 0 0 0 0 0 0 0 0 0 0 0 0 0 0 0 0 0 0 0 0 0 0 0 0 0 0 0 0 0 0 0 0 0 0 0 0 0 0 0 0 0 0 0 0 0 0 -0.196048972 0 0 0 0 0 0 0.24983346 0 0 0 0 0 0 0 0 0 0 0 0.101804574 0 0 0 0 0 0 0 0 0 -0.1762865522 0 0 0 0 0 -0.15805289 -0.084215718 0 0 0 0 0 -0.1775745 0 -0.1430182 0 0 0 0 0 0 -0.141267338 0 0 0 0.2135479 0.15218208 0 0 0 0 0 0 0 0 0 0 -0.18601932 0 0 0 0 0 0 0 0 0 0 0 0.205385718 0 0 0 0 0 0 0 0 0 0 0 0 0 0 0 0 0 0 0 -0.11322344 0 0 0 0 0 0 0 0 0 0 0 0 0 0 0 0 0 0 0 0 0 0 0 0 0 0 0 0 0 0 0 0 0 0 0 0 0 0 -0.076126178 0 0 0 -0.1682179 0 0 0 0 0 0 0 0 0 0 0 0 0 0 0 0 0 0 0 0 0 0 0 0 0 0 0 0 0 0 0 0 0 0 0 0 0 0 0 0.14467694 0 0 0 0 0 0 0 0 0 0 0 0 0 0 0 0 0 0 0 0 0 0 0 0 0 0 0 0 0 0 0 0 0 0 0 0 0 0 0 0 0 0 0 0 0 0 0 0 0 0 0 0 0 0 0 0 0 0 0 0 0 0 0 0 0 0 0 0.194825228 0 0 0 0 0 0.2555092 0 0 0 0 0 0 0 0 0 0 0 0 0 0 0 0 0 0 0 0 0 0 0 0 0 0 0 0 0 0 0 0 0 0 0 0 0 0 0 0 0 0 0 0 0 0 0 0 0 -0.1274030968 0 0 0 0 0 0 0 0 0 0 0.1067253 0 0 0 0 0 0 0 0 0 0 0 0 0 0 0 0 -0.1232619 0 0 0 0 0 0 0 0 0 0 0 0 0 0 0 0 -0.2572416 -0.073194836 0 0 0 0 0 0 0 0 0 0 0 0 0 0 0.37751 0 0 0 0 0.140215969 0 0 0 0 0 0 0 0 0 0 0 0 0 0.6290768 0 0 0 0 0 0 0 0 0 0 0.2905516 0.460162 0 0 0 0 0 0 0 0 0 0 -0.244526972 0 0 0 0 0 0 0 0 0 -0.3001262 0 0 0.18667987648 0 0.13341148 0 0 0 0 0 0 0 0 -0.16855474 0 0 0 0 0.141165918 0 0 0 0 0 0 0 0 0 0 0 0 0 0 0 0 0 0 0 0 0 0 0.7830842 0 0 0 0 0 0 0 0 0 0 0 0 0 0 0 0 0 0 0 0 0 0 0 0 0 0 0 0 0 0 0 0 0 0 0 0 0 0 0 0 0 0.11251431 0 0 0 0 0 0 0 0 -0.110146526 0 0 0 0 0 0 0 0 0 0 0 0 0 -0.17696921 0 0 0 0 0 0 0 0 0 0 0 0 0 0 0 0 0 0 0 0 0 0 0 0 0 0 0 0 0 0.42143438 0 0 0 0 0.15369402 0 0 0 0 0 0 0 0 0 0 0 0 0 0 -0.1037078 0 0 0 0 0 0 0 0 0 0 0 0 0 0 0 0 0 0 0 0 0 0 0 0 0 0 0 0 0 0 0 0 0 0.5376766 0 0.5317382 0 0 0 0 0 0 0 0 0 0 0 0 0 0 -0.057198974 0 0 0 0 0 0 0.3460424736 0 0.2103666 0.2633522 0 0.2821818 0 0 0 0 0 0 0 0 0 0 0 0 0 0 0 0 0.245867 0 0.179269974 0 0 0 0 0 0 0 0 0 0 -0.0062728278 0 0 0 0 -0.12504016 0 0 0 0 0 0 0 0 0 0 0 0 0 0 0.086911404 0 0 0.13749528 0.200686878 0.2378796 0 0 0 0 0 -0.226400474 0 0 0 0 0 0 0 0 0 0 0 0 0 0 0 0 0 0.1054138 0.085561426 0 0 0 0 0 0 0 0 0 0 0 0 0 0 0 0 0 0 0 0.142261584 0 0 0 0 0 0 0 0 0 0 0 0 0 0 0 0 0 0 0 0 0 0.161076442 0 0 0 0 0 0 0 0 0 0 0 0 0 0 0 0 0 0 0 0.635672 -0.3172058 0 0 0 0 0 0 0 0 0 -0.11797915 0 0 0 0 0 0 0 -0.24725522 0 0 0 0 0 0 0 -0.13110262 0 0 -0.097715486 0 0 0 0 0 0 0 0 0 0 0 0 0 0 0 0 0 0 0 0 0.16215144 0 0.059783854 0 0 0 0 0 0 0 0 0 0 0 0 0 0 0 0 0 0 0 0 0 0 0 0 0 0 0 0 0 0 0 0 0 0 0 0 0 0 0 0 0 0.12774364 0 0 0 0 0 0 0 0 0 0 0 0 0 0 0 0 0 0 0 0 0 0 0 0 0 0 0 0 0 0 0 -0.1717549 0 0 0 0 -0.10594906 0 0 0 0 0.5760404 0.153241794 -0.123549308 0 0 0 0.285340368 0 0 0 0 0 0 0 0 0 0 0 0 0 0 0 0 0 0 0 0 0 0 0 0 0 0 0 0 0 0.8412274 0.10396626 0 0 0.1525913 0 0 0 0 0 0 0 0 0 0.08112702 0 0 -0.096033602 0 0 0.291653292 0 0 0 0 -0.163204616 0 0.07442222 0 0 0.0605002248 0 0.189855746 0 0 0 0 0 0 0 0 1.274449 0.31864238 0 0 0 -0.127381926 0.1090144008 0 0 0 0 0 0 0 0 0 0 0 0 -0.2089328 0 0 0 0 -0.17784516 0 0.47105 0 0 0 0 0 0 0 0 0 0.2896299886 0 0 0 0 0 0 0 0.160064832 0 0 0 0 0 0 0.11583354 0 0 0 0 0 0 0 0 0 0 0 0 0 0 -0.2554158 0 0 0 0 0 0 0 0 0 0 0 0.262486516 0 0 0 0 0 0 0 0 0 0 0 0 0 0 0 0 0 0 0 0 0 0 0 0 0 0 0 0 0 0 0.220972796 0 0 0 0 0 0 0.270511 0.1132634892 0 0 0 0 0 0 0.091705378 0 0 0 0 0 0 0 0 0 0 0 0 0 0 0 0 0 0 0 0 0 0 0 0 0 0 0 0 0 0 0 0 0 -0.090332934 0 0 0 0 0 0 0 0 0 0 0 0 0 0 0 0 0 0 0 0 0 0 0 0 0 0 0 0 0 0 0 0 0 0 0 0 0 0 0 0 0 0 0 0 0 0 0 0 0 0 0 0 0 0 0 0 0 0 0 0 0 0 0 0 0 0 0 0 0.2250996 0 0 0 0.226539702 0 0 0 0 0 0 0 0 0 0 0 0 0 0 0.294445252 0.0945818764 0 0 -0.081572553 0 -0.16821956 0 0 0 0 0 0 -0.106357166 0 0 0 0 0 0 0 0 0 0 0 0 0 0 0 0 0 0 0 0 0 0 0 0 0 0 0 0 0 0 0 0 0 0 0 0 0 0 0 0 0 0 -0.084486992 0 0 0 0 0 0 0 0 0 0 0 0 0 0 0 0 0 0 0 0 0 0 0 0 0 0 -0.245512482 0 0 0 0 0 0 0 0 -0.16685604 0 0 0 0.23794618 0 0 0 0 0 0 0 0 0 0 0 0 0 0 0 0 0 0 0 0 0 0 0 0 0 0 0 0 0 0 0 0 0 0 0 0 0 0 0 0 0 0 0 0 0.1639646 0 0 0 0 0 0 0 0 0 0 0 0 0.060999248 0 0 0 0 0 0 0 0 0 0 0 0 0 0 0 0 0.30174914 0 -0.1350510436 0 0 0 0 0 0 0 0 0 0 0 0 0 0 0.10924074 0 0 -0.180035108 0 0 0 0 0 0.21954902 0 0 0.5622398 0 0 0 0 0 0 0.08476726 -0.12118932 0 0 0 0 0 0 0 0 0 0 0 0.176257878 0 0 0 0 -0.11179155 0 0 0 0 0 0 0 0 0 0 0.24139536 0 0 0 0 0 0 0 0 0 0 0 0 0 0 0 0 0 0 0 0 0 0 0 0 0 0 0 0 0 0 0 0.0902373 0 0 0 0 0 0 0 0 0 0 0 0 0 0 0 0 0 0 0 0 0 0 0 0 0.120059562 0 0 0 0 0 0 0 0 0 0 0 0.1750266 0 0 0 0 0 0 0 0 0 0 0 0 0 0 0 0 0 0 0 0 0 0 0 0 0 0 0 0 0 0 0 0 0 0 0 0 0 0 0 0 0 0 0 0 0 0 -0.20743846 0 0 0 0 0 0 0 0 0 0 0 0 0 0 0 0 0 0 0 0 0 0 0 0 0 0 0 0 0 0 0 0 0 0 0 0 0 0 0 0 0 0 0 0 0 0 0 0 0 0 0 0.3965036 0 -0.140389518 0 0 0 0.1524551058 0 0 0 0 0 0 0 0 0 0 0 0 0 0 0 0 0 0 0 0 0.282922154 0 0 0 0.3517014 0 0 0 0 0 0.651176 0.881357 0.8759818 0.7461008 0.43258 0 0 0 0 0 0 0 0 0 0.17077706 0 0 0 0 0 0.33171402 0 0 0 0 0 0 0 0 0 0 0 0 0 0 0 0 0 0 0 0 0 0 0 0 0 0 0 0 0 0 0 0 0.23053558 0 0 0 0 0 0 0 0 0 0 0 0 0 0 0 0 0 0 0 0 0 0 0 0 0 0 0 0 0 0 0 0 0 0 0 0 0 0 0 0 -0.068207722 0 0 0 0 0 0 0 0 0.2347758 0 0 0 0 0 0 0 0 0 0 0 0 0 0 0 0 0 0 0 0 -0.2688682 0 0 0 0.1607042 0 0 0.12633474 0 0 0 0.06687128 0 0 0.11650574 0.3730558 0.6263338 0.6906688 0 0 0 0 0 0.137333784 0 0 0 0 0 0 0.2654206 0 0 0 0 0 0 0 0 0 0 0 0 0 0 0 0 0 0 0 0 0 0 0 0.535718 0.4115416 0 0 0 0 0 0 0 0 0 0 0.5252068 0 0 0 0 0 0 0 0 0 0.3540327 0 0.1456851184 0.8895546 0 0 -0.099264144 0 0 0 0 0 0 0 0 0 0 0 0 0 0 0 0 0 0 0 0.5165244 0.4734162 -0.3293312 0 0 0 -0.098492144 0 0 0.3617706 0 0 0 0 0 0.212891728 0 0 0 0 0 0 0 0 0 0 0 0 0 0 0 -0.11662492 0 0 0 0 0 0 0 0 0 0 0 0 0 0 -0.139927594 0 0 0 0 0 0 0 0.1401846104 0 0.116638118 -0.20469754 0 0 0 0 0 0 0 0 0 0 0 0 0 0 0 0 0 0 0 0 0 0.136908286 0 0 0 0 0 0 0 0 0 0 0 0 0 0 0 0.130762918 0 0.5555914 0 0 0 0 0 0 0 0 0 0 0 0 0 0 0 0 0 0 0 0 -0.09832356 0 -0.12376112 0 0 0 0 0 0 0 0 0 0 0 0 0 0 0 0 0 0 0 0 0 0.080906954 0 0 0 0 0 0 0 0 0 0 0 0 0 0 0 0.112581888 -0.06927976044 0 0.063606102 0 0 0 0 0 0 0 0 0 0 0 0 0 0 0 0 0 0 0 0 0 0.1809100662 0 0 0 0 0 0 0 0 0 0 0 0 0 0 0 0 0 0 0 0 0 0 0 0.17444804 0.2183579 0 0 0 0 0 0 0 0 0 0 0 0 0 0 0 0 0 0 0 0 0 0 0 0 0 -0.15396602 0.6392034 0 0 0 0 0 0 0 0 0 0 0 0 0 0 0 0 0 0 -0.14150294 0 0 0 0 0 0.2591456 0 -0.096825144 0 0 0 0 0 0.3107636 0 0 0 0 0 0 0 0 0 0.0958405396 0 0 0 0 0 0 0 0 0 0 0 0 0 0 0 0 0 0 0 0 0 0 0 0 0 0 0 0 0 0 0 0 0 0.1519299 0 0 0 0 0.6504956 -0.075455552 0 0 0 0 0 0 0 -0.23530282 0 0 0 0 0 -0.08775072 0 0 0 0 0 0 0 0 0 0 -0.292356668 0 0 0 0 0 0 0 0 0 0 0 0 0 0 0 0 0 0 0 0 0 0 0 0 0 0.185871998 0 0 0 0 0 0 0 -0.15371614 -0.0715449922 0 0 0 0 0 0 0 0 0 0 0 0 0 0 0 0 -0.3082704 0 0 -0.113362974 0 0 0 0 0 0 0 0 0 0 0 0 -0.093148992 0 0.12609007 0 0 0 0 0 0 0 0 0 0 0 0 0.10819392 0 0 0 0 0 0.143434992 0 0.20420452 0 0 0 0 0 0 0 0 0 0 0 0 0 0 0 0 0.3363456 0 0 0 0 0 0 0 0 0 0 0 0 0 0 0 0 0 0 0 0 0 0 0 0 0 0 0 0 0 0 0 0 0 0 0 -0.1463016816 0.098682584 0 0 0 0 -0.09633382 0 0.1101879654 0.3234848 0 0 0 0 0 0 0 0.254441 0 0 0 0 0 0 0 0 0 0 0 0 0 0 0 0 0 0 0 0 0 0 0 0 0 0 0 0 0 0 0 0 0 0 0 0 0 0 0 0 0 0 0.3483006 0 0 0 0 0 0 0 0 0.6676642 0 0 0 0 0.6010312 0 0 0 0 0 0 0 0 0 0 0 0 0 0 0 -0.14460458 0 0 0 0 0 -0.074980802 0 0 0 0 0 0 0 0.10558711 0.167215734 0 0 0 0 0 0 0 0 0 0 0 0 0 0 0 0 0 0 0 0 0 0 0 0 0 0 0 0 0 0.16114582 0 -0.2201002 0 0 0 0 0 0 0 0 0 0 0 0 0 0 0 0 0.09214926 0.134931258 0 0.11184350998 0 0 0 0 0 0 0 0 0 0 0 0.12956694 0 0 -0.0789602632 0 0 0 0 0 0 0 0 0 0 0 0 0 0 0 0.126420548 0 0 0 0 0 0 0 0 0 0 0 0 0 0 0 0 0 0 0 0 0 0 0 0 0 0 0 0 0 0 0 0 0 0 0 0 0.5112306 0.4809612 0 0 0 0 0 0 0 0 0.15476404 0 -0.0075314074 0 0 0.1845658 0 0 0 0 0 0 0 0 0 0 0 0 0.550562 0 0 0 0 0 0 0 0 0 0 0 0 0 0 0 0 0 0 0 0 0 0 0 0 0 0 0 0.17653334 0 0 0 0 0 0 0 0 0 0 0 0 0 0 0 0 0 0.21163588 0 0 0 0 0 0 0 0 0 0 0 0 0 0 0 0 0 0 0 0 0 0 0 0 0 0 0 0.6013456 0.5656848 0 0 0 0 -0.17730472 0 0 0 0 0 0 0 0 0 0 0 0 0 0 0 0 0 0 0.2717384 0 0 0 0 0 0 0 -0.13157768 0 0 0 0 0 0.175589392 0 0 0.304926258 0 0 0 0 0 0 0 0 0.26420096 0.4562308 0 0 0 0 0 0 0 0 0 0 0 0 0 0 0 0 0 0 0 0 0 0 0 0 0 0 0 0 0 0 0 0 0 0 0 0 0 0 0 0 0 0 0 0 0 0 0 0 0 0 0 0 0 0 0 0 0 0 0.2646514 0 0 0 0 0 0.19612826 0 0 0 0 0 0 0 0 0 0 0 0 0 0 0 0 0 0 0 0 0 0 0 0 0 0 0 0 0 0 0 0 0.171789414 0 0 0 0 0 0 0 0 0 0 0 0 0 0 0 0 0.4104862 0.545148 0 0 0 0 0 0 0 0 0 0 0 0 0 0 0 0 0 0 0.2976528 0 0 0 0 0 0 0 0 0 0 0 0 0 0.2845152 0 0 0 0 0 0 0.4344346 0 0 0 0 0 -0.066578828 0 -0.0924433672 0 0 0 0 0 0 0 0 0 0 0 0 0 0 0 0 0 0 0 0 0 0 0 0.114286256 0 0 0 0 0 0 0 0 0 0 0 0 0 0.5301988 0.23205498 0 0 0 0 0 0 0 0 0 0 0 0 0 0 0 0 0 0 0 0 0 0 0 0 -0.3549806 0 0 0 0 0 0 0 0 0 0 0 -0.1804537 0 0 0 0 0 0 0 0 0 -0.1998046 0 0 0 0 0 0 0 0 0.3860236 0.2554298 0 0.3901738 0 -0.09422746 0 0 0 0 0 0 0 0 0 0 0 0 0 0 0 0 0.11052922 0 0 0 0 0 0 0 0 0 0 0.1104444056 0 0 0 0 0 0 0 0 0 0 0 0 -0.06244202 0 0 0 0 0 0 0 0 0 0 0 0 0 0 0 0 0 0.185697038 0 0 0 0.5963776 0 0 0 0 0 0 0 0 0 0 0 0 0 0 0 0 0 0 0 0 -0.23963504 0 0 0 0 0 0 0 0 0 0 0 0 0 0 0 0 0 0 0 0 0 -0.18777464 0 0 0 0 0 0 0 0 0 -0.14484378 0 0.3280339 0 0 0 0 0 0 0 0 0 0 0 0 0 0 0 0 0.127767368 0 0 0 0 0 0 0 0 0 0 0 0 0 0 0 0 0 0 0 0 0 -0.180323412 0 0 0 0 0 0 0 0 0 0 0 0 0 0 0 0 0 0 0 0 0 0 0 0 0 0 0 0 0 0 0 0 0 0.0927956556 0 0 0 0 0 0 0 0 0 -0.18543988 0.2900586 0 0 0 0 0 0 0 0 0 0 0 0 0 0 0 0 0 0 0 0 0 0 0 0 0 0 0 0 0 0 0 0.13960348 0 0 0 0 0 0 0 0 0 0 0 0 0 0 0 0 0 0 0 0 0 0 0 0 0 0 0.107524186 0 0 0.203494644 0 0 0.14884282 0 0 0 0 0 0 0.5750394 0 0.189207884 0 0 0 0.14847776 0 0 0 0 0 0 0.2087328 0 -0.120607667502 0 0 0 0 0 0 0 0 0 0 0 0 0 0 0 0 0 0 0 0 0 0 0 0 0 0 0 0 0 0 0 0 0 0 0 0 0 0 0 0 0 0 -0.13300326 0 0 0 0 0 0 0 0 0 0 0 0 0 0 -0.20067744 0 0 0 0 0 0 0 0.3787694 0.39996778 0 0 0 0 -0.1905434 0.164210564 0 0 0 0 0 0 0 0 0 0 0 0 0 0 0 0 0 0 0 0 0 0 0.13049647 0.06596046 0 0 0 0 0 0 0 0 0 0 0 0 0 0.7106682 0 0 -0.128160042 0 0 0 0 0 0 0 0 0 0 0 0 0 0 0.0828280352 0 0 0 0 0 0 0 0 0 0 0 0 -0.18627732 0 0 0 0 0.38525 0 0 -0.111789008 0 0 0 0 0 0 0 0 0 0 0 0.090865216 0 0 0 0 0 0 0 0 0 0 0.30928424 0.263493674 0 0 0 0 0 0 0 0.2528872 0 0 0 0 0 0 0.21382986 0 0 0 0 0 0 0 0 0 0 0 0 0.07184750138 0 0 0 0 0 0 0 0 0 0 0.055061288 0 0 0 0 0 0 0 -0.118020904 0 0 0 0.2160028 0 0 0 0 -0.089806212 0 0 0 0 0 0 0 0 0 0 0 0 0 0 0 -0.1834511958 0 0 0 0 0 0 0 0 0 0 0 0 0 0 0 0 0 0 0 0 0 0 0 0 0 0 0 0 0 0 0 0 0 0 0 0 0 0 0 0 -0.151933044 0 -0.147780944 0 0 0 0 0 0 0 0 0 0 0 0 0 0 0 0 0 0 0 0 0 -0.14726802 0 0 0 0 0 0 0 -0.1710863196 0 0 0 0 0 0 0 0 0 0 -0.133137816 0 0 0.4973772 0 0.3653452 0 0 0.18190016 0 0 0 0 0 0 0 0 0 0 0 0 0 0 0 0 0 0 0 0 0 0 0 0 0 0.26024718 0 0 0 0 0 0 0 0 0 0 0 0 0 0.204626566 0.18397098 0 0 0 0 0 0 0 0 0 -0.2051832 0 0 0 0 0 0 0 0 0 0 0 0 0 -0.104635284 0 0 0 0 0 0 0 0 0 0 0 -0.116060318 -0.17739478 -0.142182468 0 0 -0.13028208 0 0 0 0 0 0 0 0 0 0 0 0 0 0 0 0 0 0 0 0 0 0 0 0 0 0 0 0 0 0 0 0 0 0 -0.19651697 0 0 0 0 0 0 0 0 0 0 0 -0.17218292 -0.165589304 0 -0.26613052 0 -0.066876948 0 0 0 0 0 0 0 0 0 0 0 0 0 0 0 0 0 0 0 0.12354218 0 0 0 0 0 0.11140443 0.173680468 0 0 0 0 0 0 0 0 0 0 0 0 0 0 0 0 0.4258492 0.3986436 0.3825434 0.7277148 0.4183832 0.3933856 0.2278754 0 0 0 0 0 0 0 0 0 0 0 0 0 0 0 0 0 0 0 0 0 0 0 0 0 0 0 0 0 0.3082036 0 0 0 0 0 0.3933268 0 0 0 0 0 0 0 0 0 0 0 0 0 0 0 0 0 0 0 0 0 0 0 0 0 0 0 0 0 0 0 0 0 0 0 0 -0.228206 0 0 0 0 0 0 0 0 0 0 0 0 0 0 0 0 0 0 0 0 0 0 0 0.062178404 0 0.1638564 0 0 -0.13920432 0 0 0 0 0 0 0 0 0 0 0 0.058021778 0 0 0 0.113435042 0 0 0.216526338 0.106874432 0 0 0 0.281114412 0 0 -0.090442114 0 0.2563916 0.1671520226 0.280540332 0 0 0 0 0 0 0 0 0 0 0 0 0 0.8316364 0 0 0 0 0 0.107553621 0 0 0 0.3329212 0 0 0 0 0 0 0 0 0 0 0 0 0 0 0 0 0 0 0 0 0 0 0 0 0 0 0 0 0 0 -0.1273885008 0 0 0 0 0 0 0 0 0 0 0 0 0 0 0 0 0 0 0 0.3731706 0 0 0 0 0 0 0 0 0 0 0 0 0 0 0 0 0 0 0 0 0 -0.166245336 0 0.171072232 0 0 0 0 0 0 0 0 0 0 0 0 0 0 0 0 0 0 0 0 0 0 0 0 0 0 0 0 0 0 0 0 0 0 0 0 0 0 0 0 0 0 0.058537236 0 0 0 0 0 0 0 0 0 0 0 0 0 0 0 0.1971302 0.28740334 0 0 0 0 0 0 0 0 0 0 0 0 0 0 0 0 0 0 0 0 0 0 0.421394 0.347592 0 0 0 0 0 0 0 0 -0.20573432 0 0 0 0 0 0 0 0 0 0 0 0 0 0 0 0 0 0 0 0 0 0 0 0 0 0 0.20314406 0 0 0 0 0 0 0 0 0 0 0 0 0 0 0 0 0.3576448 0 0 0 0 0 0 0 0.140208686 0 0 0 0 0 0 0.20176606 0.5765466 0 0 0 0 0.195838412 0 0 0 0 0 0 0 0 0 0 0.2949178 0 0 0 0.122100544 0 0 0 0 0 0 0 0 0 0 0 0 0 0 0 0 0 0 0 0 0 0 0.1887414 0 0 0 0 0 0 0 0 0 0 0 0 0 0 0 0 0.3712614 0 0 0 0 0 0 0 0 0 0 0 0 0 0 0 0 0 0 0 0 0 0 0 0 0 0 0 0 0 0 0 0 0 0 0 -0.2386176 0 0.155214044 0 0.12289178 0 0 0 -0.2047873 0 0 0 0 0 0 0 0 0 0 0 0.296767 0.3490104 0 0 0 0 0 0 0 0 0 -0.131134738 0 0 0 0 -0.21374748 0 0 0 0 0 0 0 0 0 0 0 0 0 -0.13996047 -0.14510524 0 -0.0999765 0 0 0 -0.14063686 0 0 0 0 0 0.2622136 0 0 0.08052928 0 0.09908298 0 0 0 0 0 0 0 0 0 0 0 0 0 0 0 0 0 0 0 0 0 0 0 0 0 0 0 0 0 0 0 0 0 0 0 0 0 0 0 0 0 0 0 0 0 0 0 -0.183348078 0 0 0 0 0 0 0 0 0 0 0 0 0 0 0 0 0 0 0 0 0 0 -0.1613678 0 0 -0.11307842 0 0 0 0 -0.10519812 0 0 0 0 -0.1017106888 0 0 -0.164914608 0 0 0.1439869 0 0 0 0 0 0 0 0 0 0 0 0 0 0 0 0 0 0 0 0 0 0 0 0 0 0 0 0 0 0 0 0 0 0 0 0 0 0 0 0 0 -0.12452584 0 0 0 0 0 0 0 0 -0.1561461 0 0 0 0 0.18827988904 0 0 0 0 0 0 0 0 0 0 0 0 0.107167474 0 -0.14459734 0 0 0 0 0.30120518 0 0 0 0 0.12058636 0 0 0 0 0 0.13102492 0 0 0 0 0 0 0 0 0 0 0 0 0 0 0 0.127630266 0 -0.06914782 0 0 0 0 0.17727904 0 0 0 0 0 0 0.115655834 0 0 0 0 0 0 0 0 0 -0.2086638 0 0 0 0 0 0 0 0 0 0 0 0 0 0 0 0 0.07123526 0.2449708 0 0.3021042 0 0 0 0 0 0 0 0 0 0 0 0 0 0 0 0 0 0 0 0 0 0 0 0 0 0 0 0 0 0 0 0 0 0 0 0 0.099254618 0 0 0 0 0 0 0 0 0 0 0 0 0 0 0 0 0 0 0 0 0 0 0 0.31131122 0 0 0 0 0 0 0 0 0 0 0 0 0 0 0 0 0 0 0 0 0 0 0 0 0 -0.2115306 0 0 0 0 0 0 0.122264334 0 0 0 0 0 0 0 0 0 0 0 0 0 0 -0.26275312 0 -0.152098 0 0 0 0 0 0 0 -0.0876214888 0 0 0 0 0.1691043 0 0 0 0 0 0 0 0 0 0 0 0 0 0 0 0 0 0 0 0 0 0.4095392 0.3196881 0 0 0.1347310378 0 0 0 0 0 0 0 0 0 0 0.4991074 0.3827862 0 0 0.229549228 0 0 0 0 0 0.099109854 0 0 0 0 0 0 0 0 0 0 0 0.32749332 0.1376834 0 0.3845358 0.21200904 0 0 0 0 0 0 0.2397558 0 0 0 0 0 0 -0.0760498703 0 -0.152911054 0 0 0.306126284 0 0 0 0 0.20163754 0 0 0.148973886 0 0 0 0 -0.071489062 0 0 0 0 0 0 0 0 0 0 0 0 0 0 0 0 0 0 0 0 0 0 0 0 0 0 0 0 0 0 0 0 0 0 0 0 0 0 0 0 0 0 0 0 0 0 0 0 0 0 0 0 0 0 0 0 0 0 0 0 0 0 0 0 0 0 0 0 0 0 0 0 0 0 0 -0.183671148 0 0 0 0 0.1911112 0 0 0 0 0 0 0 0 0 0.107231144 0 0 0 0 0 0 0 0 0 0 0 0 0 0 0 0.21908946 0 0 0 0 0 0 0 0 0 0 0 0 0 0 0 0 0 0 0 0 0 0 0 -0.059810092 0 0 0 0 0 0.113645852 0 0 0.09863676 0 0 0 0 0 0 0 0 0 0 0 0 0 0 0 0 0 0 0 0 0 0 0 0 -0.157440186 0 0 0 0 0 0 0 0.3209818 0 0 0 0 0 0 0 0 -0.173515364 0 -0.12410442 0 0 0 0 0 0.15518283 0 0 0 0 0.1855569 0.963075 0.9242768 0 0 0 0 0 0 0 0 0 0.27529989 0 0 0 0.6385122 0 0 0 0.13208982 0 0 0 0 0.2553492 0 0.42128078 -0.18306172 0 0.1377718388 0 0 0 -0.131234072 0 0 0 0 0 0 0 0.149272082 0 0 0 0 0 0 0 0 0 0.3099324 0 0 0 0 0 0 0 0 0 0.253134686 0 0 0 0 0 0 0 0 0 0 0 0 0 0 0 0 0 0 0 0 0 0.3906946 0 0 0 0 0 0 0 0.101589944 0 0 0 0 0 0 0 -0.2164764 0 0 -0.153254046 0 0 0 0 0 0 0 0 0 0 -0.152937518 0 0 0 0 0 0 0 0 0 0 0.1218545 0 0 0 0 0 0 0.09923286 0 -0.215463322 0 0 0 0 0 0 0 0 0 0 0 0 0 0 0 0 0 0 0 0 0 0 0 0 0 0 0 0 0 0 0 0 0 0 0 0 0 0 0 0 0 0 0 0 0 -0.4288812 0 0 0 0 0 0 0 0 0 0 0 0 0 0 0 0 0 0.174324942 0 0 0 0 0 0 0.118385038 0.1568737476 0 0 0 0 0 0 0 0 0 -0.117367602 -0.089567282 0 0 0 0 0 0 0 0 0 0 0 0.31488366 0 0 0 0 0 0 0 0 0 0 0 0 0 -0.082935646 0 0 0 0 0 0 0 0 0 0 0 0 0 0 0 0 0 0 0 0 0 0 0 0 0 0.119605788 0 0 0 0 0 0 0 0 0 0 0 0 0 0 0 0 0 -0.1150928116 0 0 0 0 0 0 0 0 0 0 0 0 0 0 0 0 0 0 0 0 0 0 0 0 0 0 0 0 0 0 0 0 0 0 0 0 0 0 0 0 0 -0.12221594 0 0 0 0 0 0 0 0 0 0 -0.15034958 0 0 0 0 0 0 0 0 0 0 0 0 0.180435862 0 -0.07214314 0 0 0.097115948 0.084670436 0.3179996 0.36561912 0 0 0 0 0 0 0 0 0 0 0 0 0 0 0 0 0.1483357 0.348253 0 0 0 0 0 0 0 0 0 0 0 0 0 0 0 0 0 0.36988742 0 0 0 0 0 0 0 0 0 0 0 0 0 0 0 0 0 0 0 0 0 0 0 0 0 0 0 0 0 0 0 0 0 0 0 0 0 0 0 -0.09354702 0 0 0 0 0 0 0 0 0 0 0 0 0 -0.114477416 0 0 0 0 0 0 0 0 0 0 0 0 0 0 0 0.1592067 0 0 0 0 0 0 -0.28022406 0 0 0 0 0 0 0 0 0 0 0 0 0 -0.081026054 0.1615086 0 0 0 0 0 0 0 0 0 0 0 0 0 0 0 0 0 0 0 0 0 -0.2194928 0 0 0 0 0 0 0 0 0 0 0 0 0 0 0 0 0 0 0 0 0 0 0 0 0 0 0 0 0 0 0 0 0 0 0 0 0 0 0 0 0 0 0 0 0 0 0 0 0 0 -0.234344 0 0 0.3212153724 0 0 0 0 0 0 0 0 0 0 0 0 0 0.466334 0 0 0 0 0 0 0 -0.1135666 0 0 0 0 0 0 0 0 0 0 0 0 0 0 0 0 0.111742998 0 0 0 0 0 0 0 0 0 0 0 0 0 0 0 0 0 0 0 0 0 0 0 0 0 0 0 0 0 0 0 0 0 0 0 0 0 0 0 0 0 0 0 0 0 0 0 0 0 0 0 0.10570488 0 0 0 0 0 0 0 0 0 0 0 0 0 0 0 0 0 0 0 -0.1747382 0 0 -0.1564747 0 0 0 0 0 0 0 0 0 0 0 0 0 0 0 0 0 0 0 0 0 0 0 0 0 0 0 0.3932028 0 0 0 0 0 0 0 0 0 0 0 0 0 0 0 0 0 0 0 0 0.151406522 0 0 0 -0.129639168 0 0 0 0 -0.141685194 0 0 0 0 0 0 0 0.328891785 0 0 0 0 0 0 0 0 0.16493122 0 0 0 0 0 0 0 0 0 0 0 0 0 0 0 0 0 0 0 0 0 0 0 0 0 0 0 0 0 0.12287869 0 0 0 0 0 0 0 0 0 0 0 0 0 0 0 0 0 0 0 0 0 0 0 0.10456593 0 0 0 0 0 0 0 0 0
C95 0 0 0 0 0 0 0 0 0 0 0 0 0 0 0 0 0 0 0.0125022722222222 -0.0636734444444444 0 -0.158233555555556 0 -0.155043 0 -0.118659222222222 -0.1284364 -0.155057444444444 -0.179930888888889 0 -0.0486171444444444 -0.0809127777777778 -0.0990326222222222 0 0 -0.187344777777778 -0.201256888888889 0 -0.136121333333333 0 0 0 0 0 0 -0.163063444444444 0 -0.0620098444444444 0 -0.109924111111111 -0.0866612222222222 0.0499404777777778 0 -0.0668961776666667 0 -0.199858333333333 0 0 0 0 0 0 0 0 0 0 0 0 -0.150460444444444 -0.0763812222222222 0 0 0 -0.135786333333333 -0.100957666666667 -0.0298286733333333 -0.00719377488888889 0 -0.146820666666667 0 0 0 0 -0.0496911133333333 0 0 0 0 0 0 0 0 0 0 0 0 0 0 0 0 0 0 0 0 -0.0381318481111111 0 0 0 0 0 0 0 0 0 0 0 0 0 0.121318944444444 0 0 0 0 0 0 0 0 0 0.0316331097777778 0 0 0 0 0 0 0 0 0 0 0 0 0 0 0 0.0324426833333333 0 0 0 0 0 0 0 0 0 0 -0.110892555555556 0 0 0 0 0 0 0 0 0 0 -0.07507543 0 0 0 0 -0.005769068 0 0 0 0 0 0 0.0536787888888889 0 0 0.0540547444444444 0 0 0 0 0 0 0 0.0274397534444444 -0.0614551655555556 0 -0.09476562 0 0 0 0 0 0 0 0 0 -0.00823673333333333 0 -0.0920069444444444 0.0591183666666667 0 0 0 0 0 0 0 0 -0.0326412444444444 0 0 0 -0.0266606222222222 0 0 -0.126811222222222 0 0 0 -0.0543739188888889 0 0 0 0 -0.0210197031111111 0 0 0.0865528333333333 0 0 0 0 0 0 -0.0787098 0 0 0 0 0 0 -0.0332195166666667 0 0 0 0 0 0 0 0 0 0 -0.0898734444444445 0 0 0 0 0 0 -0.0496200967777778 0 0 0 0 0 0 0 0 0 0 0 0 0 0 0 0 0.0259404655555556 0 0 0 0 0 0.0274938820888889 0.0696214444444444 0 0 0 0.0732794155555556 0 0 0 -0.0665934944444444 0 0 0 0 0 0 0 0 0 0 0 -0.0172847255555556 0 0 0 0 0 -0.0766976711111111 0 0 0 0 0 0 0 0 0 0 0 0 0 0 0 0 0 -0.109383988888889 0 0 0 0 0 0 0 0 0 0 0 0.0134951444444444 0 0 0 0 0 0 0 0 0 0 0 0 0 0 0 0 -0.101342777777778 0 0 0 0 0 0 0 0 0 0 0 0 0 0 0 0 0 0 0 0 -0.155368555555556 0 0 0 0 0 0 0 0 0 0 0 0 0 -0.0455786888888889 0 0 0 0 0 0 0 0 0 0 0.00600543777777778 0 0 0 0 0 0 0 0 0.0916259555555556 0 -0.0563668636666667 0 0 0 0 0 0 0 0 0 0 0 0 0.108214077777778 0 0 0 0 0 0.0480508888888889 0 0 0 0 0 0 0 0 0 0 0 0 0 0 0.05075265 0 0 0 0 0 0 0.0388838444444444 0 0 0 0 -0.0310305711111111 0 0 0 0 0 0 0 0 0 0 0 0 0 0 0 0 0 0.0269086555555556 0 0 -0.116255111111111 0 0 -0.149185444444444 0 0 0 0 0 0 0 0 -0.00839308888888889 0 0 0 0 0 0 0 0 0 0 0 -0.131089 0 0 0 0 0 -0.0370713176666667 0 0 0 0 0 0 0 0 0 0 0 0.0764996666666667 0 0 0 0 0 0 0 0 0 0 0 0 0.116370431111111 0 0 0 0 0 0 0 -0.0625706011111111 0 0 0 0 0 0 0 0 0 0 0 0 0 0 0 0 0 0.00912128444444444 -0.0573450666666667 0 0 0 0 0 0 0 0 0 0 0 0 -0.0135794625555556 0 0 0 0 0 0 0.0419874122222222 0 0 0 0 0 0.05043849 0 0 0 0.043099295 0 0 0 0 0 0 0 0 0 -0.00903908333333333 0 0 0 0 0 0 0 0 0 0 0 0 0 0 0 0 0 0 0 0 0 0 0 0 0 0 0 0 0 0 0 0 0 0.0451579133333333 0 0 0 0 0 0 0 0 0 0 0 0 0 0 0 0 0 0 0 0 0 0 0 0 0 0 0 0 0 0 0 0 -0.131349477777778 0 0 0 0 0 0 0 0 0 0.0513735633333333 0 0 0 0 0 0 0 0 0 0 0 0 0 0 0 0 0 0 0 0 0 0 0 0 0 0 0 0 0 0 0 0 0 0 0 0 0 0 0 0 0 0 0 0 0 0 0 0 0 0 0 0 0 0 0 0 0 0 0 0 0 -0.0549872588888889 0 0 0 0 0 0 0 -0.0223728666666667 0.0108448777777778 0 0 0.0721404444444445 0 0 0.0176548811111111 0 0 0 0 0 0 0 0 0 0 0 0 0 0 0 0 0 -0.0318359926666667 0 0 0 0 0 0 0 0 0 0 0 0 -0.0834627777777778 0 0 0 0 0 0 0 0 0 0 0 0 0 0 0 -0.0616300533333333 -0.0493485266666667 0 0 0 0 0 0 0 0 0 0 0 0 0 0 0 0 0 0 0 0 0 0 0 0 0 0 0 0 0.0441452444444444 0 0 0 0 0 0 0 0 0 0 0 0 0 0 0 0 0 0 0 0 0 0 0 0 0 0 0.0744297222222222 0 0 0 0 0 0 0 0 0 0 0 0 0 0 0 0 0 0 0 0 0 0 0 0 0 0 0 0 0 0 0 0 0 0 0 0 0 0 0 0 0 0 0 0 0 0 0 0 0 0 0 -0.0449186888888889 0 0 0 0 0 0 0 0 0 0 0 0 0 0 0 0 0 0 0 0 0 0 0 0 0 0 0 0 0 0 0 0 0 0 0 0 0 0 0 0 0 -0.0736124444444444 0 0 0 0 0 0 0 0 0 0 0 0 0 0 0 0 0 0 0 0 0 0 0 0 0 0 0 0 0 0 0 0 -0.0368068877777778 0 0 0 0 0 0 0 0 0 0 0 0 -0.115513722222222 0 0.0887040522222222 0 0 0 0 0 0 0 0 0.0746952555555555 0 0 0 0 0 0 0 0 0 0 0 0 0 0 0 0 -0.106145133333333 0 0 0 0 0 0 0 0 0 0 0 0 0 0 0 0 0 0 0 0 0 0 0 0 0 0 0 0 0 0 0 0 0 0 0 0 0 0 0 0 0 0 0 0 0 0 0 0 0 0 0 0 0 0 0 0 0 0 0 0.0902548888888889 0 0 0 0 0 0 0 0 0 0 0 0 0 0 0 0 0 0 0 0 0 0 0 0 0 0 0 0 0 0 0 0 0 0 0.0635736926666667 0 0 0 0 0 0 0 0 0 0 0 0 0 0 0 0 0 0 0 0 0 0 0 -0.0364388 0.0459791677777778 0 0 0 -0.1092937 0 0 0.0853984533333333 0 0 0 0 0 0 0 -0.0953003888888889 0 0 0 0 0 0 0 0.0257025888888889 -0.116786211111111 0.0547134933333333 0 0 0 0 0.0625364444444445 0 0 0 0 0 0 0 0 0 0 0 0 0 0 0 0 0 0 0 0 0 0 0 0.100963944444444 0 0 0 0 0 0 0 0 0 0 0 0 0 0 0 0 0 0 0 0 0 0 0 0 0 0 0.0744087888888889 0 0 0 0 0 0 0 0 0 0 0 0 0 0 0.0687424766666667 -0.0651643111111111 -0.145427077777778 0 0 0 0 0 -0.141646333333333 -0.183576555555556 -0.170927 0 0.0452656444444444 0 0 0 0 0 0 0.0432938512222222 0 0 0 0 0 0 0 0 0 0 0 0 0 0 0 0 0 0 0 0 0 0 0 0 -0.161928 0.0673789844444444 0 0 0 0 0 0 0 0 0 0 0.0398390666666667 0 0 0 0 0.0481344233333333 0.0303051574444444 0 0 0 0 0 0 0 0 0 0 0 0 0 0 0 0 0 0 0 0 0 0 0 0 0 0 0 0 0 0 0 0 0 0 0 0 0 0 0 0 0 -0.0590768 0 0 0 0 0 0 0 0 0 0 0 0 0 0 0 0 0.0547998333333333 0 0 0 0 0 0.0523632666666667 0 0 0 0 0 0 0 -0.0825399777777778 0 0 0 0 0 0 0 0 -0.0110042633333333 0 0 0 0 0 0 0 0 0 0 0 0 0.0952068022222222 0 0 0 0.0560048222222222 0 0 0.0508875788888889 0 0 0.0110572388888889 0 0 0 0 0 0 0 0 0 0 0 0 -0.308972888888889 0 0 0 0 0 0 0 0 0 0 0 0 0 0 0.07193968 0 0 0 0 0.0625309878888889 0 0 0 0 0 0 0.0364224811111111 0 0 0 0 0 0 0 0 0 0 0 0 0 0 0 0 0 0 0 0.0407874233333333 0 0.0901427333333333 0.0289401988888889 0 0 0 0 0 0 0.0176034666666667 0 0 0 0 0 0 0 0 0 0 0 0 0 0 0 0 0 0 0 0 -0.0538699555555556 0 0 0 0 0 0 0 0 0 0 0 0 0 0 0 0 0 0 0 0 0 0 0 0 0 0 0 0 0 0 0 0 0 0 0 0 0 0 0 0 0 0 0 0 0 0 -0.0844134444444444 0 0 0 0 0 0 0 0 0 0.0265724888888889 0 0 0 0 0 0 0 0 0 0 0 0 0 0 0 0 0 0 0 0 0 0 0 0 0 0 0 0 0 0 0 0 0 0 0 0 0 0 0 0 0 0 0 0 0.0772033955555556 0 0 0 0.0982728222222222 0 0 0 -0.0050955 0 0 0 0 0 0 0 0 0 0 0 0 0 0 0 0 0 0 0 0 0 0 0 0 0 0 0 0 0 0 0 0 0 0 0 0 0 0 0 0 0 0 0 0 0 0 0 0.019588499 0 0 0 0 0 0 0 0.0494915815555556 0 0 0 0 0 0 0 0 0.0198020433333333 0 0 0 0 0 0 0 0 0 0 0 0 0 0 0 0 0 0 0 0 0 0 0 0 0 0 0 0 0 0 0 0 0 0 0 0 0 0 0 0 0 0 0 0 0 0.0507619 0.0463833344444444 0 0 0 0 0 0 0 0 0 0 -0.0771315566666667 0 0 0 0 0 0 0 0 0 0 0 0 0 0 0 0 0 0 0 0 0 0 0 0 0 0 0 0 0 0 0 0 0 0.0941064222222222 0 0 0 0 0 0 0 0 0 0 0 0 0 0 0.0959933555555555 0 0 0 0 0 0 0.0325143588888889 0 0 -0.0376262455555556 -0.0827860444444444 0 0 0.0889775555555556 0 0 0 0 0 0 0 0.0511406555555556 0 0 -0.0503396888888889 0 0 0 0 0 0 0 0 0 0 0 0.0957607887 0 0 0 0 0 -0.0624424222222222 0 0 0 0 0 -0.0335359277777778 0 0 0 0 0 0 0 0 0 0 0 0 0 0 0 0 0 0 0 0 0 0 0 -0.0818492 0 0 0 0 0 0.0663937222222222 0 0 0 0 0 0 0 0 0 0 0 0 0 0 0 0 0 0 0 0 0 0 0 0 0 0 0 0 0 0 0 0 0 -0.0673317444444445 0 0 0 0 0 0 0 0 0 0 0 0 0 0 0 0 0.0366741048888889 0 0 0 0 0 0 0 0 0 0 0 0 0 0 0 0 0 0.0180826711111111 0 0.0276984916666667 0 0 0 0 0 0 0 0 0 0 0 0 0 0 0 0 0 0 0 0 0 -0.146616555555556 -0.0841018888888889 0 -0.0673900511111111 0 0 0 0 0 0 0 0 -0.147656777777778 -0.161584222222222 0 0 0 0 0 0 0 0 0 0 0 0 0 0 0 0 0 0 0 0 0 0 0 0 0 0 0 0 0 0 0 0 0 0 0 0 0 0 0 0 0 0 0 0 0 0 0 0 0 0 0 0 0 0 0 0 0 0 0 0 0 0 0 0 0 0 0 0 0 0 0 0 0 0 0 0 0 0 0 0 0 0 0 0 0 0 0 0 0.0173242254555556 0 0 0 0 0 0 0 0 0 0 0 0 0 0 0 0 0 0 0 0 0 0 -0.0807573222222222 0 0 0 0 -0.0924662444444444 0 0 0 0 0 0 0 0.0702647333333333 0 0 0 0 0 -0.108899 0 0 0 0 0 0.0581130333333333 0 0 0 0 0 0 0 0 0 0 0 0 0 0 0 0 0 0 0 0 0 0 0 0 0 0 0 -0.147605042222222 0 0 0 0 0 0 -0.0658356 0 0 0 0 0 0 0.0722174111111111 0 0 0 0 0 -0.0592581433333333 0 0 0 -0.0629470777777778 0 0 0 0 0 0 0 0 0 0 0 0 0 0 0 0 0 0 0 0 0 0 0 0 0 0 -0.100435288888889 0 0 0 0 0 0 0 0 0 0 0 0 0 0 0 0 -0.02403769 0 0 0 0 0 0 0 0 0 0 0 0 0 0.145347566666667 0 0 0 0 0 0 0 0 0 0 0 0 0 0 0 0 0 0 0 0 0 0 0 0 0 -0.0247180722222222 0 0 0 0 0 0 0 0 0 0 0 0 0 0 0 0 0 0 0 0 0 0 0 0 0.0164156888888889 0 0 0 0 0 -0.155510222222222 0 0 0 0 0 0 0 0 0 0 0 0 0 0 0 0 0 0 0 0 -0.0648848777777778 0 0 0 0 0 0 0 0 0 0 0 0 0 0 0 0 -0.136312155555556 0 0 0.0418810488888889 0 0 0 0 0 0.00278644777777778 -0.0354084266666667 0 0 0 0 0 -0.08384339 0 0 0 0.0794826878888889 0 0 0 0 0 0 0 0 0 0 0 0 0 0 0 0 0 0 0 0 0 0 0 0 0 0 0 0 0.0187408222222222 0 0 0 0 -0.100997877777778 0 0 0 0 0 0 0 0 0 0 0 0 0 0 0 0 0 0 0 0 0 0 0 0 0 0 0 0 0 0 0 0 0 0 0 0 0 0.0232317911111111 0 0 0 0 0 0 0 0 0 0 0 0 0 0 0 0 0 0 0 0 0 0 0 0 0 0 0 0 0 0 0 0 0 0 0 0 0 0 0 0 0 0 0 0 0 0 0 0 0 0 0 0 0 0 0 0 0 0 0 0 0 0.0479369277777778 0 0 0 0 0 0 0 0 0 0 0 -0.0386543 0 0 0 0 0 0 0 0 0 0 -0.0422536111111111 0 0 0 0 0 0 0.0393812666666667 0 0 0 0 0 0 0 0 0 0 0 0 0 0 0 0.0401725222222222 0 0 -0.0562681122222222 0 0 0 0 0 0 0 0 0 0 0 0 0 0 0.0406547333333333 0 0 0 0 0 0 0 -0.0831849 0 0 0.0488070777777778 0 0 0 0 0 0 0 0 0 0 0 0 0 0 0 0 0 0 0 0 0 0 0 0 0 0 0 0 0 0 0 0 0 0 0 0 0 0 0 0 0 0 0 0 0 0 0 0 0 0 0 0 0 0 0 0 0 0 0 0 0 0 0 0 0 -0.05525283 0 0 0 0 0 0 0 0 0 0 0 0 0 0 0 0 0 0 0 0 0.0355729 0 -0.0600009466666667 0 0 0.131926366666667 0 0 0 0 0 0 0 0 -0.116269208322222 -0.05934744 0 0 0 0.06149655 0 0 0 0 0 0 0 0 0 0 0 0 0 0 0 0 0 0 0 0 0 0 0 0 0 0 0 0 0 0 0 0 0 0 0 0 0 0 0 0 0 0 0 0 0 0 0 0 0 0.0519166755555556 0 0 0 0 0 0 0 0 0 0 0 0 0 0 0 0 0 0 0 0 0 0 0 0 0 0 0 0 0 0 0 0 0 -0.0842264222222222 0.0241863777777778 0 0 0 0 0 0 0 0 0 0 0 0 0 0 0 0 0 0 0 0 0 0 0 0 -0.0963661111111111 0 0 0 0 0 0 0.0314770088888889 0 0 -0.106983788888889 0 0 0 0 0 0 0.0701223888888889 0.0776035444444444 0 0 0 0 0 0 0 0.0870008 0 0 0 0 -0.131364111111111 0 0 0 0 0 0 0 0 0 0 0 0 0 0 0 0 0 0 0 0 0 0 0 0 0 0 0 0 0 0.0387346888888889 0.00493150222222222 0 0 0 0 0 0 0 0 0 0 0 0 0 0 0 0 0 -0.115259077777778 -0.00931660777777778 0 0 0 0 0 0 0 0 0 -0.0413068222222222 0 0 0 0 0 0 0 0 0 0 0 0 0 0 0 0 0 0 0 0 0 0 -0.111643222222222 0.0907521666666667 0 0 0 0 0 0 0 0 0 0 0 0 0 0 0 0 0 -0.134936066666667 0 0 0 0 0 0 0 0 0 0 0 0 0 0 0 0 0 0 0 0 0 0 0 0 0 0 0 0 0 0 0 0 0 0 0 0 0 0 0 0.0793116222222222 0 0 0 0 0 0 0 0 0 0 0 0 0 0 0.0467198911111111 0 0 0 0 0 0 0 0 0 0 -0.0357962066666667 -0.0704183222222222 0 0 0.03884192 -0.157880666666667 0 0 0 0 0 0 0 0 -0.303231333333333 0 0 0 0 0 0 0 0 0 0 -0.114764777777778 0 0 0 0 0 -0.213139777777778 0 0 0 0 -0.0283448111111111 0 0 0 0 0 0 0 0 0 0 0 0 0 0.121063588888889 0 0 0 0 0 0 0 0 0 0 0 0 0 0 0 0 0 0.0252145555555555 0 0 0 0 0 0 0 0 0 0 0 0 0 0 0 0 0 0 0 0 0 0 0 0 0 0 0 0 0 0 0 0 0 0 0 0 -0.148684367777778 0 0 0 0 0 0 0 0 0 0 0 0 0 0 0 0 0 0 0 0 0 0 0 0 0 0 0 0 0 0 0 0 0 0 0 0 0 -0.0200729111111111 0 0 0 0 0 0 0 0 0 0 0 0 0 0 0 0 0 0 0 0 0 0 0 0 0 0 0 0 0 0 0 0 0 0 0 0 0 0 0 0 0 0 0 0 0 0 0 0 0 -0.0821436 0 0 0 0 0 0 0 0 0 0 0 0 -0.0719300244444444 0 0 0 0 0 0 0 0 0 0 0 0 0 0 0 0 0 0 -0.0680496444444444 0 0 0 0 0 0 0 0 0 0 0 0 0 0 0 0 -0.0825783222222222 -0.0206111077777778 -0.0888487355555556 0 0 0 0 0 0 0 0 0 0 0 0 0 0 0 0 0 0 0 0 -0.115823111111111 -0.111272733333333 0 0 0 0.106677977777778 0 0.117366666666667 0.0813611 0.0735047111111111 0 0.0932353555555556 0.0723783333333333 0 0 0 0 0 0 0 0 0 0 0 0 0 0 0 0 0 0 0 0 0 0 0 0 0 0 0 0 0 0 0 0 0 0 0 0 0 0 0 0 0 0 0 0 0 0 0 0 0 0 0 0 0 0 0 0 0 0 0 0 0 0 0 0 0 0 0 0 0 0 0 0 0 0 0 0 0 0 0 0 0 0 0 0 0 -0.0850970311111111 0 0 0 0 0 0.0686946428888889 0 0 0 0 0 0 0 0 0 0 0 0 0 0 0 0 0 0 0.0452457444444444 0 0 0 0 0 0 0 0 0 0 0 0 0 0 0 0 0 0 0 0 0 0 0 0 0 0 0 0 0 0 0 0 0 0 0 0 0 0 0 0 0 0 0 0 0 0 0 0 0 0 0 0 0 0 0.0100474111111111 0 0 0 0 0 0 0 0 0 0 0 0 0 0 0 0 0 0 0 0 -0.0263512544444444 0 0 0 0 0 0 0 0 0 0 0 0 0 0 0 0.108475111111111 0 0 0 0 0 0 0 0 0 0 0 0 0 0 0 0.0533842888888889 0.062255 0 0 0 0 0 0 0 0 0 0 0 0 0 0 0 0 0 0 0 0 -0.0691598936666667 0 0 0 0 0 0 0 0 0 0 0.01094568492 0 0 0 -0.0898764444444444 0 0 -0.118772622222222 0 0 0 0.0705306611111111 0 0 0 0 0 0 0 0 0 0 0 0 0 0 0 0 0 0 0 0 0 0 0 0 0 0 0 0 0 0 0 -0.0746627666666667 0 0 0 0 0 0 0 0 0 0 0 0 0 0 0 0 0 0 0 0 0 0 0 0.0618321 0 0 0 0 0 0 0 0 0 0 0 0 0 0 0 0 0 0 0 0 0 0 0 0 0 0 0 0 0 0 0 0 0 0 -0.0467960333333333 0 0 0 0 0 0 0 0 0 0 0 0 0 0 0 0 0 0 0 0 0 -0.0977733333333333 0 0 0 0 -0.124453333333333 -0.0577756722222222 0 0 0 0 -0.130640255555556 0 0 0 0 -0.0795034666666667 0 0 0 0 -0.103801111111111 0 -0.144891044444444 -0.0368434872222222 0 -0.111991051111111 0 0 0 0 0 0 0 0 0 0 0 0 0 -0.0903813777777778 0 0 -0.09891687 -0.132104922222222 0 0 0 0 0 -0.133043754444444 0 0 0 0 0 0 0 0 0 0 0 0 0 0 0.0641876566666667 0 0 0 0 0 0 0 0 0 0 0 0 0 0 0 0 0 0 0 0 0 0 0 0 0 0 0 0 0 0.0495345166666667 0 0 0 0 0 0 0 0.0261952911111111 0 -0.0309229244444444 0 0.0519652522222222 0 0 0 0.0683073433333333 0 0 0 0 0 0 0 0 0 0 0 0 0.0531061855555556 0 0 0 0 0 0 0 0 0 0 0 0 0 0 0 0 0 0.0448435488888889 0 0.119842544444444 0 0 0 0 0 0 0 0 0 0 0 0 0 0 0 0 0.05599262 0 0 0 0 0 0.0635426644444444 0 0 0 0 0 0 0 0 0 0 0 0 0 0 0 0 0 0 0 0 0 -0.0389944111111111 0 0 0 0 0 0 0 0 0 0 0.0999079777777778 0 0 0 0 0 0 0 0 0 0 0 0 0 0 0 0 0 0 0 0 0 0 0 -0.0800946777777778 0 0 0 0 0 0 0 0 0 0 0 0 0 0 0 0 0.128563222222222 0 0 0 0 0 0 0 0 0 0 0 0 0 0 0 0 0 0 0 0 0 0 0 0 0 0 0 0 0 0 0 0 0 0 0 0 0 0 0 0 0 0 0 0.0444320155555556 0 0 0 0 0 0 0 0 0 0 0 0 0 0 0 0 0 0 0 0 0 0 0 0 0.0605496333333333 0 0 0 0 0 0 0 0 0 0 0 0 0 -0.0524967888888889 0 0.104692357777778 0 0 0 0 0 0 0 0 0.0159136555555556 0 0 0 0 0 0 0 0 0 0.0369787655555556 0 0 0 0 0 0 0 0 0 0 0 0 0 -0.0417145 0 0 0 0 0 0 0 0 0 0 0 0 0 0 0 0.0319651266666667 0 0 0 0 0 0 0 0 -0.112778222222222 0 0 0 0 0 0 0 0 0 0 0 0 0 0 0 0 0 0.0413825503333333 0 0 0 0 -0.144561285555556 0 0 0.0842336555555556 0 0 0 0 0 0 0 0 0 0 0 0 0 0 0 0 0 0.0532747988888889 0 -0.169713444444444 0 0 0 0 0 0 0 0.0430973666666667 0 0 -0.122829555555556 0 0 0 0 0 0 0 0 0 0 0 0 0 0 0 0 0 0 0 0 0 0 0.0243335333333333 0 0 -0.00316722888888889 0 0 0 0 0 0.121703498888889 0 0 0 -0.0163993111111111 0 0 0 0 0 0 0 0 0 0 0 0 0 0 0 0 0 0 0 0 0 0 0 0 0.0840764788888889 -0.0451572444444444 0 0 0 0 0 0 0 0 0 0 0 0 0.0734866111111111 0 0 0 0 0 0 -0.0737603111111111 0 0 0 0 0 0 0 0 0 0 0 0 0 0 0 0 0 0 0 0 0 0 0 0 0 0 0 0 0 0 0 0 0 0 0 0 0 0 0 0 0 0 0 0 0 0 0 0 0 0 0 0 0 0 0 0 0 0 0 0 0 0 0 0 0 0 0 0 0 0 0 0 0 0 0 0 0 0 0 0 0 0 0 0 0 0 0.104748742222222 0 0 0 0 0 0 0 0 0 0 0 0 0 0 0 0 0 0 0 0 0 0 0 0 0 0 0 0 0 0 0 0 0 0 0 0 0 0 0 0 0 0 0 0 0 0 0 -0.0950744777777778 0 0 0 0 0 0 0 0 0 0 0 0 0 0 0 0 0 0 0 0 0 0 0 0 0 0 0 0 0 0 0 0 0 0 0 0 0 0 0 0 0 0.0657238111111111 0 0 0 0 0 0 0 0 0 0 0 0 0 0 0 0 0 0 0 0 0 0 0 0 0 0 0 0 0 0 0 0 0 -0.0769216666666667 0 0 0 0 0 0 0 0 0 0 0 0 0 0 0 0 0 0 0 0 0 0 0 0 0 0 0 0 0 0 0 0 0 0 0 0 0 0 0 0 0 0 0 0 0 0 0 0 0 0 0 0 0 0 0 0 0 0 0 0 0 0.0526341024444444 0 0 0 0 0 0 0.05888822 0 0 0 0 0 0 0 0 0 0 0 0 0 0 0 0 0 -0.0342569744444444 0 0 0 0 0 0 0 0 0 0 0 0 0 0 0 0 0 0 0 -0.0697868 0 0 0 0 0 0 0 0 0 0 0 0 0 0.0766063888888889 0 0 0.0763576444444444 0 -0.117482122222222 0 0 0 0 -0.0212091877777778 0 0 0 0 0 0 0 0 0 0 0 0 0 0 0 0 0 0 0 0 0 0 0 0 0 0 0 0 -0.237439444444444 0 0 0 0 0 0 0 0 0 0 0 0 0 0 0 0 0 0 0 0 0 0 -0.07692628 0 0 0 0 0 0 0 0 0 0 0 0 0 0 0 0.0189721488888889 0 0 0 0 0 0 0 0 0 0 0 0.00126558888888889 -0.0394196833333333 0 0 0 0 0 0 0 0 0 -0.133001422222222 0 0 0 0 0 0 0 0 0 0 0 0 0 0 0 0 0 0 0.0482302443444444 0 0 0 0 0 0 0 0 0 0 0 0 0 0 0 0 0 0 0 0 0 -0.132741844444444 0 0 0 0 -0.120565888888889 0 0 0 0 0 0 0 0 0 0 0 0 -0.0336079211111111 0 0 0 0 0 0 0 0 0 0 0 0 -0.0274905633333333 0 0 0 0 0 0 0 0 0 0 0 0 0 0 0 0 0 0 0 0 0 0 0 0 0 0 0 0 0 0 0 0 0 0.0532490777777778 0 0 0 0 0 0 0 0 0 0 0 0 0 0 0 0 0 0 0 0 0 0 0 0 0 0 0 0 0 0 -0.000550133333333331 0 0 0 0 0 0 0 0 0 0 0 0 0 0 0 0 0 0 0.0308055444444444 0 0 0 0 0 0 0 0 0 0 0 0 0 0 0.0386766888888889 0 0 0 0 0 0 0 0 0 0 0 0 0 0.0500548966666667 0 0 0 0 0 0 0 0 0 0 0 0 0 0 0 0 0 0 0 0 0 0 0 0 0 0 0 0 0 0 0 0 0 0 0 0 0 0 0.0541133333333333 0 0 0 0 0 -0.0425030333333333 0 0 0 0 0 0 0 0 -0.0919751955555556 0 0 0 0 0 0 0 0 0 0 0.0382539111111111 0 0 0 0 0 0 0 0 0 0 0 0 -0.0478544088888889 0.108290333333333 0 0 0 0 0 0 0 -0.0322260155555556 0 0 0 0 0 0 0 0 0 0 0 0 0 -0.0732683444444444 0 0 0 0 0 0 0 0 0 0 0 0 0 0 0 0 0 0 0 0 0 0 0 0 0 0 0 0 0 0 0 0 0 0 0 0 0 0 0.0825349666666667 0 0 0 0 0 0 0 0 0 0 0 0 0 0 -0.103179 0 0 0 0 0 0 0 0 0 0 0 0 0 0 0 0 0 0 0 0 0 0 -0.0520815877777778 0 0 0 0 -0.0340250782222222 0 0 0 0 0 0 0 0 -0.0511937888888889 0 0.0524250294444444 0 0 0 0 0 0 0 0 -0.117288122222222 0 0 0 0 0 0 0 0 0 0 0 0 0 0 0 0 0 0 0 0 0 0 -0.175361777777778 -0.108617644444444 -0.0891951222222222 -0.0625991333333333 -0.109770666666667 0 0 0 0 0 -0.0676782022222222 0 -0.193198333333333 0 -0.112117333333333 0 0 0 0 0 0 0 0 -0.0848864277777778 0 0 0 -0.147759555555556 -0.337194777777778 -0.0912529222222222 0 0 0 -0.0830588377777778 0 0 0 0 -0.0458394833333333 0 0 0 -0.0889872555555556 0 0 0 0 0 0 0 0 -0.0460901777777778 0 -0.0909007 0 0 -0.0533117577777778 0 0 0 -0.112035222222222 0 0 0 0 0 0 0 0 0 0 -0.0509183333333333 0 0 0 0 -0.0547258444444444 0 0 0 -0.0997931244444444 0 0 0 0 0 0 0 0 0 0 0 0 0 0 0 0 0 0 0 0 0 0 0 0 0 0 0 0 0 0 0 0 0 0 0 0 0 0 0 0 0 0 0 0 0 0.0839849 0 0 0 0 0 0 0 0 0 0 0 0 0 0 0 0 0 0 0 0 0 0 0 0 0 -0.0756277222222222 0 0 0 0 0 0 0 0 -0.0401623777777778 0 0 0 0 0 0 0 0 0 0 0 0 0 0 0 0 0 0 0 0 0 0 0 0 0 0 0 0 0 0 0 0 0 0 0 0 0 0 0 0 0 0 0 0 0 -0.104728856555556 0 0 0 0 0 0 0 0 0 0 0 0 0 0 0 0 0 0 0 0 0.0830795 0 0 0 0 0 -0.0580505955555556 0 0 0 0 0 0 0 0 0 0 0 0 0 0 0 0 0 0 0 0 0 0 0 0.0261743666666667 0 0 0 0 0 0 0 0 0 0 0 0 0 0 0 0 0 0 0 0 0 0 0 0 0 0 0 0 0 0.046194393 0 -0.158997111111111 0 0 0 0 0.0579931444444444 0 0 0 0 0 0 0 0 0 0 0 0 0 0 0 0 0 0 0 0 0 0 0 0 0 -0.0730268622222222 0 0 0 0 0 0 0 0 0 0 0 0 0 0 0 0 0 0 0 0 -0.0867941 0 0 0 0 0 0 0 0 0 0 0 0 0 0 0 0 0 0 0 0 0 0 0 0 0 0 0 0.105503222222222 0 0 -0.0901814888888889 0 0 0 0 0 0 0 0 0 0 0 0 0 0 0 0 0 0 0 0 0 0 0 0 0 0 0 0 0 0 0 0 0 0 0 0 0 0 0 0 0 0 0 0 0 0 0 0 -0.0769067588888889 0 0 0 0 0 0 0 0 0 0 0 0 0 0 0 0 0 0 0 0 0 0 0 0 0 0 0 0 0 0 0 0 0 0 0 0 0 0 0 0 0 0 0 0 0 0 0 0 0 -0.0444847666666667 0 0 0 0 0 0 0 0 0 0 0 0 0 0 0 0 0 0 0 0 0 0 0 0 0 0 0 0 0 0 0 0 0 0 0 0 0 0 0 0 -0.0711902133333333 0 0 0 0 0 0 0 0 0 0 0 0 0 0 -0.0373649844444444 0 0 0 0 0 0 0 0 0 0 0 0 0 0 0 0 0 0 0 0 0 0 0 0 0 0 0 0 0 0 0 0 0 0 0 0 0 0 0 0 0 0 0 0 0 0 0 0 0 0 0 0 0 0 0 0 0 0 0 0 0 0 0 0 0 0 0 0 0 0 0 0 0 0 0 0 0 0 0 0 0 0 0 0 0 0 0 0 0 0 0 0 -0.053866859 0 0 0 0 0 0 0 0 0 0 0 0 0 0 0 0 0 0 0 0 0 0 0 0 0 0 0 0 0 -0.0685443244444444 0 0 0 0 0 0 0 0 0 0 0 0 0 0 0 0 0 0 0 0 0 0 0 0 0 0.120456566666667 0 0 0 0 0 0 0 0 0 0 0 0 0 0 0 0 0 0 0 0 0 0 0 0 0 0 0 0 -0.0636412922222222 0 0 0 0 0 0 0 0 0 0 0 0 0.00693478333333333 0 0 0 0 0 0 0 0 0 0 0 0 0 0 0 0 0 0 0 0 0 0 0 0 0 0 0 0 0 0 0 0 0 0 0 0 0 0 0 0 0 0 0 0 0 0 0 0 0 0 0 0 0 0 0 0 0 0 0 0 0 0 0 0 0 0 0 0 0 0 0 0 0 0 0 0 0 0 0 0 0 0 0 0 0 0 0 0 0 0 0 0 0 0 0 0 0 0 0 0 0 0 0 0 0 0 0 0 0 0 0 0 0 0 -0.117299966666667 0 0.0479210966666667 0 0 0 0 0 0 0 0 0.0906324 0 0 0 0 0 0 0 0 -0.105044133333333 0 0 0 0 -0.0536973054444444 0 0 0 0 0 -0.0226228833333333 0 0 0 0 0 0 0 -0.161871 0 0 0 0 0 0 0 0 0 0 0 0 0 0 0 0 0 0 0 0 0 0 0 0 0 0 0 0 0 0 0 0 0 0 0 0 0 0 0 0 0 0 0.0279886 0 0 0 0 0 0 0 0 0 0 0 0 -0.0735967366666667 0 0 0 0 0 0 0 0 0 -0.0912850111111111 -0.0664469666666667 0 0 0 0 0 0 0 0 0 0 0 -0.0225717566666667 0 0 0 0 -0.0258951711111111 0 0 0 0 0 0 0 0 0 0 0 0 0 0 0 0 0 0 0 0 0 0 0 0 0 0 0 0 0 0 0 0 0 0 0 0 0 0 0 0 0 -0.0353976948444444 0 0 0 0 0 -0.0781327177777778 0 0 0 0 0 0 0 0 0 0 0 0 0 0 0 0 0 0 0 0 0 0 0 0 0 0 0 0 0 0 0 0 0 0 0 0 0 0 0 0 0 0 0 0 0 0 0 0 0 0 0.0557936444444444 0 0 0 0 0 0.0792529666666667 0 0.0796745 0 0 0 0 0 0 -0.0649826133333333 0 0 0 0 0 0 0 0 0 0 0 0 0 0 0 0 0 0 0 0 0 0 0 0 0 0 0 0 0 0 0 0 0 0 0 0 0 0 0 0 0 0 0 0 0 0 0 0 0 0 0 0 0 0 0 0 0 0 0 0 0 0 0 0 0 0 0 0 0 0 0 0 0.0383454333333333 0 0 0 0 0 0 0 0 0 0 0 0 0 0 0 0 0 0 0 0 0 0 0 0 0 0 0 0 0 0 0 0 0 0 0 0 0 0 0 0 0 0 0 0 0 0 0 0 0 0 0 -0.0821949022222222 0 0 0 0 0 0 0 0 0 0 0 0 0 0 0.0676412777777778 0.0455145361111111 0.0117880777777778 0 0 0 0 0 0 0 0 0 0 0 0 0 0 0 0 0 0 0 0 0 0 0 0 0 0 0 0 0 0 -0.0493964286666667 0 0 0 0 0 0 0 0 0 0 0 0 0 0 0 0 0 0 0 0 0 0 0 0 0 0 0 0 0 0 0 0 -0.0433759988888889 0 0 0 0 0 0 0 0 0 0 0 0 0 0 0 0 0 0 0 0 0 0 0 0 0 0 0 0 0 0 0 0 0 -0.0230506207777778 0 0 0 0 0 0 0 0 0 0 0 0 0 0 0 0 0 0 0 0 0 0 0 0 0 0 0 0 -0.0133322555555556 0 0 0 0 0 0 0 -0.100988844444444 0 0 0 0 0 0 0 0 0 0 0 0 -0.0910756888888889 0 0 0 0 0 0 0 0.0520469888888889 0 0 0 0 0 0 0 0 0.02118732 0 0 0 0 0 0 0 0.0340587747777778 0 0 0 0 0 0 0 0 0 0 0 0 -0.0530766155555556 0 0.065420279 0 0 0 0 -0.0188637333333333 0 0.0773117555555556 0 0 0 0 0 0 0 0 0 0 0 0 0 0 0 0 0 0 0 0 0 0 0 0 0 0 0 0 0 0 0 0 0 0 0 0 0 0 0 0 0 0 0.0255866111111111 0 0 0 0 0 -0.06932776 0 0 0 0 0 0 0 0 0 0 0 0 0 0 0 0 0 0 0 0 0 0 -0.083395 0 0 0 0 0 0 0 0 0 0 -0.0598178655555556 0 0 0 0 0 0 -0.0273204088888889 0 0 0 0 -0.115257611111111 0.00124996188888889 0 0 0 0 0 0 0 0 0 0 0 0 0 0 0 -0.0876815111111111 -0.187253888888889 0 0 0 0 0 0 0 0 0.0216450222222222 0 0 0 0 0 0 0 0 0 0 0 0 0 0 0 0 0 0 0 0 0 0 0 0 0 0 0 0 0 0 0 0 0 0 0 0 0 0 0 0 0 0 -0.0585335222222222 0 0 0 0 0 0 0 0 0 0 0 0 0 0 0 0 0 0 0 0 0 0 0 0 0 0 0 0 0 0 0 0 0 -0.0565703555555556 0 0 -0.0657243255555555 0 0 0 0 0 0 0 0 0 0 0 0 0 0 0.0110877522222222 0 0 0 0 0 0 0 0 0 0 0.0605249577777778 0.0827762222222222 0 0 0 0 0.0582145444444444 0 0 0 0 0.0351526208888889 0 0 0 0 0 0 0 0 0 -0.04701192 0 0 0.0297542086666667 0.0968920444444445 0.0197840377777778 0 0 0.10941316 0 0 0 0.0738942888888889 0 0.0661006222222222 0 0 0 0.0403090734444444 0 0 0 0 0 0 0 0 0 0 0 0 0 0 0 0 0 0 0 0 0 0 0 0 0 0 0 0 0 0 0 0 0 0 0 0 0.00511292755555555 0 0 0 0 0 0 0 0 0 0 0 0 0 0 0 0 0 0 0 0 0 0 0 0 0 0 0 0 0 0 0 0 0 0 0 0 0 0 0 0 0 0 0 0 0.0615500033333333 0 0 0 0 0 0 0 0 -0.153486855555556 0.0647890322222222 0 0 0 0 0 -0.0203171888888889 0 0 0 0 0 0 0 0 0 0 0 0 0 0 0 0 0 0 0 0 0 0 0 0 0 0 0 0 0 0 0 0 0 0 0 0 0 -0.122430511111111 0 0 0 0 0 0 0 0 0 0.0426713111111111 -0.131381333333333 0 0 0 0 0 0 0 0 0.0353741555555556 0 0 0 0 0 0 0 0 0 0 0 0 0 0 0 0 0 0 0 0 0 0 0 0 0 0 0 0 0 0 0 0 0 0 0 0 0 0 0 0 0.00850802222222222 0 -0.102931773333333 0 -0.0603143955555556 0 -0.0473416557777778 0 0 -0.0310963511111111 0 0 0 0 0 0 -0.158991111111111 0 0 -0.000354459777777779 -0.134081888888889 0 0 -0.276889333333333 -0.0492967355555556 -0.0301407488888889 0 0 -0.0991554788888889 0 0 0 0 0 0 0 0 0 0 0 0 0 0 0 -0.0178371988888889 0 0 0 0 0 0 0 0 0 0 0 0 0 0 0 0 -0.0184660188888889 0 0 0 0 0 0 0 0 0 0 0 0 0 0 0 0 0 0 0 0 0 -0.0539674877777778 0 -0.111965538888889 0 0 0 0 0 0 0 0 0 0 0.0526744555555556 0 0 0 0 0 0 0 0 0 0 0 0 0 0 0 0 0 0 0 0 0 0 0 0 0 0 -0.10983 0 0.127925777777778 0 0 -0.0521490711111111 0 0 0 -0.174053 0 0 0 0 0 0 0 0 0 0 0 0 0 0 0 0 0 0 0 0 0 0 0 0 0 0 0 0 0 0 0 0 0 -0.0834453566666667 0 0 -0.0631513 0 0 0 0 0.0506312555555556 0 0 0 0 0 0 0 0 0 0 0 0 0 0 0 0 0 0 0 0 0 0 0 0 0 0 0 0 0 0 0 0 0 0 0 0 0 0 0 0 0 0 -0.0738256333333333 0 0.0467572477777778 0 0 0 0 0 0 0 0 0 0 0 0 0 0 0 0 0 0 0 0 0 0 0 0 0 0 0 0 0 0 -0.142496555555556 0 0 0 0 0 0 0 0 0 0 -0.0275296311111111 0 0 0 0.0642012272222222 0 0 0 0 0 0 0 0 0 0 0 0 0 0 0.0719125077777778 0 0 0 0 0 0 0 0 0 0 -0.0940968666666667 -0.0783379111111111 0 0 0 0 0 0 0 0 0 -0.0523789777777778 -0.0691448 0 0 0 0 0 0 0 0 0 0 0 0 0 0 0 0 0 0 0 0 0 0 0 0 0 0 0 0 0 -0.109303251111111 -0.188459222222222 0 0 0 0 0 0 0 0 0 0 0 0 0 0 0 0 0 -0.057118 0 0 0 0 0 0 0 0 0 0 0 0 0 0.0155239222222222 0 0 0 0 0 0 0 0 0 0 0 0 0 0 0 0 0 0 0 0 0 0 0 0 0 0 0.0299448666666667 0 0 0 0 0 -0.0920560222222222 0 0 0 0 0 0 0 0 0 0 0 0 0 0 0 0 0 0 0 0 0 -0.00807812111111111 0 0.0291798211111111 0 0 0 0 0 0 0 0 0 0.0874280144444445 0 0 0 0.0324994344444444 0 0 0 0 0 0 0 0 0 0 0 0 0 0 0 0 0 0 0 0 0 0 0 0 0 0 0 0 0 0.0143717688888889 0 0 0 0 0 0.0180035944444444 0 0 0 0 0 0 0 0 0 0 0 0 0 0 0 0 0 0 0 0 0 0 0 0 0 0 0 0 0 0 0 0 0 0 0.0299653015555556 0 0 0 0 0 0 0 0 0 0 0 0 0 0 0 0 0 0 0 0 0 0 0 0 0 0 0.0120913988888889 0 0 0 0 0 0.0192954555555556 0 0 0 0 0 0 0 0 -0.0599739988888889 0 0 0 0 0 0 0 0 0 0 0 0 0.0961861933333333 0 0 0 -0.0754576 0 0 -0.0609313333333333 0 0 0 0 0 0 0 0 0 0 0 0 0 0 0 0 0 -0.0498541755555556 0 0 -0.109332177777778 0 0.0398904033333333 0 0 -0.103296655555556 0 0 0 0 0 0 0 0 -0.076698 0 0 0 0 0 0 0 0 0.0777062555555556 0 0 0 0 0 0.0843676111111111 0 0 0 0 0.111615888888889 0 0 0 0 0 0 0 0 0 0 0 0 0 0 0 0 0 0 0 0 0 0 0 0 0 0 0 0 0 0 0 0 0 0 0 0 0 0 0 0 0 0 -0.0557843998888889 0 0.0597243647777778 0 0 0 0 0 0 0 0 -0.0310207888888889 0 0 0 0 0 0 0 0 0 0 0 0 0 0 0 0 -0.0592751111111111 0 0 0 0 0 0 0 0 0 0 0 0 0 0 0 0 0 0 0 0 0 0 0 0 0 0 0 0 0 0 0 0 0 0 -0.0681345111111111 0 0 0 0 0 0 0 0 0 0 0 0 0 0 0 0 0 0 0 -0.0822405111111111 0 -0.0762851211111111 0 0 0 0 0 0 0 0 0 0 0 0 0 0 0 0 0 0 0 0 0 0 0 0 0 0 0 0 0 0 0 0 0 0 0 0 0 0 0 0 0 0 0 0 0 0 0 0 0 -0.00822087888888889 0 0 0 -0.0448998766666667 0 0 0 0 0 0 0 0 0 0 0 0 0 0 0 0 0 0 0 0 0 0 0 0 0 0 0 0 0 0 0 0 0 0 0 0 0 0 0 0 0 0 0 0 0 0 0 0 0 0 0 0 0 0 0 0 0 0 0 0 0 0 0 0 0 0 0 0 0 0 0 0 0 0 0 0 0 0 0 0 0 0 0 0 0 0 0 0 0 0 0 0.0289690311111111 0 0 0 0 0 0 0 0 0 0 0 0 0 0 0 0 0 0 0.0481807 0 0 0 0 0 0 0 0 -0.0858953188888889 0 0 0 0 0 0 0 0 0 0 0 0 0 0 0 0 0 0 0 0 0 0 0.0369388566666667 0 0 0 0 0 0 0 0 0 0 0 0 0 0 0 0 0 0 0 0 0 0 0 0 0 0 0 0 0 0 0 0 0 0 0 0 -0.0205134288888889 0 0 0 0 0 0 0 0 0 0 0.0191567444444444 0.0494656222222222 0 0 0 0 0 0 0 0 0 0 -0.0675579222222222 0 0 0 0 0 0 0 0 0 0 0 0 0.0877318888888889 0 0 0 0 0 0 0 0 0 0 0 0 0 0 0 0 0 0 0 0 0 0 0 0 0 0 0.0123558138111111 0 0 0 0 0.0772029888888889 0 0 0 0 0 0 0 0 0 0 0 0 0 0 0 0 0 0 0 0 0 0 0 0 0 0 0 0 0 0 0 0 0 0 0 0 0 0 0 0 0 0 0 0 0 0 0 0 0 0 0 0.0759715888888889 0 0 0 0 0 0 0 0 0 0 0 0 0 0 0 0 0 0 0 0 0 0 0 0 0 0 0 0 0 0 0 0 0 0 0 0 0 0 0 0 0 0 0 0 0 0 0 0 0 0 0 0 0 0 0 0.0650889188888889 0 0 0 0 0 0 0 0 0 0 0 0 0 0 0 0 0 0 0 0 0 0 0.09736101 0 0 0 0 0 0 0 0 0 0 0 0 0.0570591533333333 -0.057887382 0 0 0 0 0 0 0 0 -0.0734025122222222 -0.109101288888889 0 0 0 0 0 0 0 0 0 0 0 0 0 0 0 0 -0.0448166777777778 0 0 -0.127866466666667 0 0 0 0 0 0 0 0 0 0 0.0669267777777778 0 0 0 0 -0.0909916732222222 0 0 -0.0542243723333333 -0.0678672777777778 0 0 0 -0.271792 0 -0.128919555555556 0 0 0 0 0 -0.130164655555556 0 -0.116122 -0.149337 0 0 -0.0137086622222222 0 0 0 -0.0575236844444444 0 -0.0303654166666667 0 -0.118549766666667 0 -0.00368281222222222 -0.121200666666667 0 0 0 0 0 -0.137706111111111 -0.13400701 0 0 0 0 0 0 -0.184305777777778 0 0 -0.0856237777777778 0 0 -0.126369777777778 0 0 0 0 0 0 0 0 0 0 0 0 0 0 0 0 0 0 0 0 0 0 -0.121488666666667 0 0 0 0 0 0 0 0 0 0 0 0 0 0 0 0 0 0 0 0 0 0 0 0 0 0 0 0 0 0 0 0 0 0 0 0 0 0 0 0 0 0 0 0 0 0 0 0 0 0 0 0 0 0 0 0 0 0 0 0 0 0 0 0 0 0 0 0 0 0 0 0 0 0 0 0 0 0 0 0 0 0 0 0 0 0 0 -0.0959482888888889 -0.152913777777778 0 0.0525749222222222 0 0 0 0 0 0 -0.04084217 0 0 0 0 0 0 0 -0.0655850111111111 0 0 0 0.0378150666666667 0 -0.149095333333333 0 0 0 0.0379366111111111 0 0 0 0 0 0 0 0 0 0 0 0 0 0 0 0 0 0 0 0 0 0 -0.228652444444444 0.0814381666666667 0 0 0 0 0 0 0 0 0 0 0 0 0 0 0 0 0 0 0 0 0 0 0 0 0 0 0 0 0 0 0 0 0 0 0 0 0 0 0 0 0 0 0 0 0 0 0 0 -0.0151651622222222 -0.132066077777778 0 0 0 0 0 0 0 0 0 0 0 0 0 0 0 0 0 0 0 0.0841978555555555 0 0 -0.0661880944444444 0 0 0 0 0 0 0 0 0.0148431128888889 0 0 0 0 0 0 0 0 0 0 -0.0241806 0 0 0 0 0 0 0 0 0 0 0 0 0 0 0 0 0 0 0 0 0 0 0 0 0 0 0 0 0 0 0 0 0 0 -0.0938819188888889 0 0 0 0 -0.109254333333333 0 0 0 0 0 0 0 0 0 0 0 0 0 0 0 0 0 0 0 0 0 0 0 0 0 0.0745985022222222 0 0 0 0 0 0 0 0 0 0 0 0 0 0 0 0 0 0 0 0 0 0 -0.139876777777778 0 0 0 0 0 0 0 0 0 0 0.00705121 0 0 0 0 0 0 0 0 0 0 0 -0.0737562333333333 0 0 0 0 0 -0.155645533333333 0 0 0 0 0 0 0 0 0 0 0 0 0 0 0 0 0 0 -0.0234120755555556 0 0 0 0 0 0 0 0 0 0 0 0 0 0 0 0 0 0 0 0 0 0 0 0 0 0 0 0 -0.0450592 0 -0.07420207 0 0 0 0.0968922777777778 0 0 0 0 0 0 0 0 0 0 0 0.01685468 0 0 0 0 0 0 0 0 0 0 0 0 0 0 0 0 0 0 0 0 0 0 0 0 0 0.0552564277777778 0 0.117636166666667 0 0 0 0 0 0.0993244333333333 0 0 0 0 0 0 0.0824408 0 0 0 0 0 0 0 0 0 0 -0.089025 0 0 0 0 0 0 0 0 0 0 0 0 0 0 0 0 0 0 0 0 0 0 0 0 0 0 0 0 0 0 0 0 0 0 0 0 0 0 0 0 0 0 0 0 0 0 -0.0228897 0 0 0 0 0 0 0 0 0 0 0 0 0 -0.113291467777778 0 0 0 0 0.0748968777777778 0 0 0 0 0 0 0 0 0 0 0 0.02302382 0 0 0 0 0 -0.0573344444444445 0 -0.105786222222222 0 0 0 0 0 0 0 0 0 0 0 0 -0.0875210966666667 0 -0.0649477806222222 -0.0970694211111111 0 0 0 0 -0.147492888888889 -0.0889279333333333 0 -0.0521743877777778 -0.0890474488888889 0 0 0 0 0 0 -0.0404702333333333 0 0 0 0 -0.101216666666667 0 0 0 0 0 0 0 0 0 0 0 0 0 0 -0.108362444444444 0 0 0 0 0 0 0 0 0 0 -0.0307554077777778 0 0 0 0 0 0 0 0 0 0 0 0 0 0 0 0 0 0 0 0 0 0 0 0 0 0 0 0 -0.0749820542222222 0 0 0 0 0 0 0 0 0 0 0 0 0 0 0 0 0 0 0 0 0 0 0 0 0 0 0 0 0 0 0 0 0 0 0 0 0 0 0 0.0681937316666667 0.0523907444444444 0 0 0 0 0 0 0 0 0 0.0276675333333333 0 0 0 0 0 0 0 0 0 0 0 0 0 0 0 0 0 0 0 0 0 0 -0.0205355122222222 0 0 0 0 0 0 0 0 0 0 -0.0418494803333333 0 0 0.0475433211111111 0 0 0 0 0 0 0 0 0.115338037777778 0 0 0.01903934 -0.0428823111111111 -0.0839031333333333 0 0 0 0 0 0 0 0 0 0 0 0 0 0 0 0 0 0 0 0 0 0 0.0545825666666667 0 0 0 0 0 0 0 0 0 0 0 0 0 0 0 0 0 0 0 0.062559 0 0 0 0 0 0 0 0 0 0 0 0 0 0 0 0 0 0 0 0 0 0 0 0 0 0 0 0 0 0 0 0 0 0 0 0 0 0 0 0 0 0 0 0 0 0 0 0 0 0 0 0 0 0 0 0 0 0 0 0 0 0 0 0 0 0 0 0 0 0 0 0 0 0 0 0 0 0 0 0 0 0 0 0 0 0 0 0 0 0 0 0 0 0 0 0 0 0 0 0 0 0 0 0 0 0 0 0 0 -0.0976602222222222 0 0 0 -0.0773353044444444 0 0 0 -0.0834354455555555 -0.0308851888888889 0.0542983544444444 0 0 0 0 0 0 0 0 0 0 0 -0.0517974888888889 0 -0.121200733333333 -0.150233777777778 0 0 0 0 0 0 0 0 0 0 0 0 0 0 -0.0816831811111111 -0.177056666666667 -0.0809470222222222 0.110099888888889 0 0 0 0 -0.10726555 0 0 0 0 0 0 0 0 0 -0.114712422222222 0 0 0 0 0 -0.167954888888889 0 0 0 0 0 0 0 0 0 0 0 0.0464807711111111 0 0 0 0 0 0 0 0 0 0 0 0 0 0 0 0 0 0 0 0 0 0 0 0.0524373544444444 0 0 0 0 0 0 0 0 0 0 0 0 0 0 0 0.0480888111111111 0 0 0 0 0 0 0 0 0 0 0 0 0 0 0 0 0 0 0 0 0 0 0 0 0 0 0 0 0 0 0 0 0 0 0 0 0.0820872344444444 0 0 0 0 0 0 0 0 0 0 0 0 0 0 0 0 0 0 0 0 0 0 0 0 0 0 0 0 0 0 0 0 0 0 0 0 0 0 0 0 0 0 0 0 0 0 0 0 0 0 0 0 0 0 0.0194498888888889 0 0 0 0 0 0 0 0 0 0.0834965111111111 0 0 0 0 0 -0.0493943666666667 0 0 0 0 0 0 0 0 0 0 0 0 0 0 0 0 0 0 0.0386445011111111 0 0 0 0 0 0 0 0 0 0 0 0 0 0 0 0 0 0 -0.0227726611111111 0 0 0 0 0 0 0 0 0 0 0 0 0 0.0465677726666667 0 0 0 0 0 0 0 0 0 0 0 0 0 0 0 0 0 0 0 0 0 0 0 0 0 0 0 0 0 0 0 0 0 0 0 0 0 0 0 0 0 0 0 0 0 0 0 0 0 0 0 0 0 0 0 0 0 0 0 0 0 0 0 0 0 0 -0.101907666666667 0 0 0 0 0 0 0 0 0 0 0 0 0 0 0 0 0 0 0 0 0.1050083 0 0.0972835433333333 0 0 0 0.0284689666666667 0 0 0 0 0 0 0 0 0 0 0 0 0 0 0 0 0.0738676088888889 0 0 0 0 0 0 0 0 0.132264544444444 -0.0104860077777778 0 0 0 0 0 0 0 0 0 -0.135552666666667 0 0 0 0 0 0 0 0 0 0 0 0 0 0 0 0 0 0 0 0 0 0 0 0 0 0 0 0 0 0 0 0 0 0 0 0 0 0 0 0 0 0 0 0 0 0 0 0 0 0 0 0 0 0 0 0 0 0 0 0 0 0 0 0 0 0 0 0 0 0 0 0 0 0 0 0 0 0 0 -0.0894196666666667 0 0 0 0 0 0 0.0886107333333333 0 0 0 0 0 0 0 0 0 0 0 0 0 -0.0848666611111111 0 0 0 0 0 0 0 0 0 0 0 0 0 0 0 0 0 0 0 0 0 0 0 0 0 0 0 0 0 0 0 0 0 0 0 0 0 0 0 0 0 0 0 0 0 0 0 0 0 0 0 0 0 0 0 0 0 -0.0558116777777778 0 0 0 0 0 0 0 0 0 0 0 0 0 0 0 0 0 0 0 0 0 0 -0.0907212555555556 -0.0708046222222222 0 -0.102406222222222 0 0 0 0 0 0 0 0 0 0 0 0 0 0 0 0 0 0 0 0 0 0 0 0 0 0 0 0 0 0 0 0 0 0 0 0 0 0 0 0 0 0 0 0 0 0 0 0 0 0 0 0 0 0 0 -0.0551639522222222 0 0 0 0 0 0 0 0 0 0 0 0 -0.0683678222222222 0 0 0 0 0 0 0 0 0 0 0 0 0 0 0 0 0 0 0 0 0 0 0 0 0 0 0 0 0 0 0 0 0 0 0 0 0 0 0 0 0 0 0 0 0 0 0 0 0 0 0 0 0 0 0 0 0 0 0 0 0 0 0 0 0 0 0 0 0.0281926455555556 0 0 0 0 0 0 0 0 0 0 0 0 0 0 0 0 0 0 0 0 0 0 0.0730753744444444 0 0.0674724477777778 0.0803289855555556 0 0 0 0 0 0 0 0 0 0 0 0 0 0 0 0 0 0 0 0 0 0 0 0 0 0.0785608977777778 0 0 0 0 0 0 0.0484163322222222 0 0.0521305555555555 0 0 0 0 0 0 0 0 0 0 0 0 0 0 0 0 0 0 0 0 0 0 0 0 0 0 0 0 0 0 0 0 0 0 0 0 0 0 0 -0.151686211111111 0 0 -0.0679381222222222 0 0 -0.15937287 0 0 0 0 0 0 -0.133903111111111 0 0 -0.100162228888889 0 -0.200415222222222 -0.104135222222222 0 0 -0.189940111111111 0 -0.0780418222222222 -0.0908273333333333 -0.0550924218888889 -0.0477773222222222 -0.0277310444444444 0 0 0 0 -0.152227 -0.0646542111111111 0 -0.183562555555556 0 0 -0.123091888888889 -0.00700644444444445 -0.0854715 0 -0.189464111111111 -0.129431144444444 -0.177505888888889 -0.0744693555555555 0 -0.102490644444444 0 0 0 -0.0429383471111111 -0.0967982555555556 -0.0846169366666667 0 -0.104551666666667 -0.0846042333333333 -0.0153078566666667 -0.0957037555555556 0 0 -0.0767134555555556 -0.102117777777778 -0.189617888888889 0 -0.0697424555555556 -0.133066777777778 -0.0331939333333333 0 0 -0.232520555555556 -0.144433 -0.197267777777778 0 0 0.117129966666667 -0.0964871111111111 0 0 0 0 0 0 0 0 0 0 0 0 0 0 0 0 0 0 0 0 0 0 0 0 0 0 0 0 0 0 0 0 0 0 0 0 0 0 0 0 0 0 0 0 0 0 0 0 0 0 0 0 0 0 0 0 0 0 -0.0294327347777778 0 0 0 0 0 0 0 0 0 0 0 0 0 0 0 0 0 0 -0.0359238888888889 0 0 0 0 0 0 0 0 0 0 0 0 0 0 0 0 0 0 0 0 0 0 0 0.0630537222222222 0 0 0 -0.0804267912222222 0 0 0 0 0 0 0 0 0 0 0 0 -0.139111244444444 0 0 0 0 0 0 0 0 0 0 0 0 0 0 0 0 0 0 -0.08606364 0 0 0 0 0 0 0 0 0 0 0 0 0 0 0 0 0 0 0 -0.0839995444444444 0 0 0 0 0 0 0 0 0 0 0 0 0.0826999333333333 0 0 0 0 0 0.0352408322222222 0 0 0 0 0 0 0 0 0 0 0 0 0.0834683333333333 0 0.0301178766666667 0 0 0 0 0 0 0 0 0 0 0 -0.0300862888888889 0 0.0430363333333333 -0.00132684477777778 0.021740251 0 0 0 0 0 0 0 0 0 0 0 0 -0.116088333333333 0 0 0 0 0 0 0 0 0 0 0 0 0 0 0 0 0 -0.0793921928888889 -0.03839288 -0.0747076511111111 0 0 0 0 0 0 0 0 0 -0.128467344444444 0 0 0 0 0 0 0 0 0 0 0 0 0 0 0 0 0 0 0 0 0 0 0 0 0 0 0 0 0 0 0 0 0 0 -0.113186855555556 -0.318454111111111 0 0 0 -0.0257301 0 0 0 0 0 0 0 0 0 0 0 0 0 0 0 0 0 0 0 0 0 0 0 0.0346142833333333 0 0 0 0 0 0 0.137513811111111 0 0 0 0 0 -0.0352378333333333 -0.0769275888888889 0 0 0 0 0 0 0 0 0 0 0 0 0 0 0 0 0 0 0 0 0 0 0 0 0 0 0 -0.0292018066666667 0 0 0 0 0 0 0 0 0 0 0 0 0 0 0 -0.134308511111111 0 0 -0.0222105042111111 0 0 0 0 0 0 0 0 0.0116579844444444 0 0 0 0 0 0.0677330888888889 0 0 0 0 0 0 0 0 0 0 0 0 0 0 0 0 0 0 0 0 0 0 0 0 0 -0.0876190777777778 0 0 0 0 0 0 0 0 0 0 0 0 0 0 0 0.0791052333333333 0 0 0 0 -0.0358962311111111 0 0 0 0 0 0 0 0 0 0 0 0 0 0 0 0.0599378111111111 0 0 0 0 0 0 0 0 0 0 0 0 0 0 0 0 0 0 0 0 0 0 0 0 0 0 0 0 0 0 0 0 0 0 0 0 0 0 0 0 0 0 0 0.00133097777777778 0 0 0 0 0 0 0 0 0 0 0 -0.0576900222222222 0 0 0 0 0 0 0 0 0 0 0 0 -0.264879222222222 0 0 0 0 0 0 0 0 0 0 0 0 0 0 0 0 0.0156052666666667 0 0 0 0 0 0 0 0 0 0 0 0 0 0 0 0 0 0 0 0 0 0 0 0 0 0 0 0 0 0 0 0 0 0 0 0 0 0 0 0 0 0 0 0 0 0 0 0 0 0 0.0159956844444444 0 0 0 0 0 0 0 0 0 0 0.01561457 0 0 0 0 0 0 0 0 0 0 0 0 0 0 0 0 0 0 0 -0.0377787177777778 0 0 0 0 0 0 0 0 0 0 0 0 0 0 0 0.037531739 0 0 0 0 0 0 0 0 0 0 0 0 0 0 0 0 0 0 0 0 -0.0770375266666667 0 0 0 0 0 0 0 0 0 0.0280712888888889 0 0 0 0 0 0 0 0 0 0 0 0 0 0 0 0 0.0428497055555556 0 0 0 0 0 0 0 0 0 0 0 -0.0589942555555555 0 -0.0700398666666667 0 0 0 0 0 0 0 0 0 0 0 0 0 0.0625232944444444 0 -0.0582414 -0.0324780018888889 0 0 0 0 0 0 0 0 0 0.0530514111111111 -0.132204111111111 0 0 0 0 0 0 0 0.00536265 0 0 0 0 0 0 0 0 0 -0.0561266 0 0 0 0 0 0.110172177777778 0 0 0 0 0 -0.00654965 -0.202593011111111 0 0 0 0 0 0 0.0449601333333333 0 0 0 0 0 0 0 0 0 0 0 0 0 0 0 0 0 0 0 0 0 -0.108689777777778 0 0 0 0 0 0 0 0 -0.147946066666667 0 0 0 0 0 0 0 0 0 0.0553356522222222 0 0 0 0 0.0340022655555555 0 0 0 0 0 0 0 -0.0589085333333333 -0.0740291555555556 -0.0587923466666667 0 0 0 0 -0.0799094777777778 0 0 0 0 0 0 -0.102017438888889 -0.0781800333333333 0 -0.1099645 0 0 0 -0.137794444444444 -0.0201960936666667 -0.0771128212222222 0 -0.170445333333333 0 -0.0295963866666667 0 0 -0.113485666666667 0 -0.0845145602222222 -0.108030777777778 0 -0.0641147666666667 -0.129092888888889 0 0 0 0 0 0 -0.0985740124444444 0 -0.191234 0 -0.0773812888888889 0 0 -0.201425333333333 0 0 0 -0.161923888888889 -0.0353206644444444 -0.132654988888889 0 0 0 -0.147486555555556 0 0 -0.09248 -0.0446138163444444 -0.0839864777777778 0 0 0 -0.0563074366666667 -0.148317888888889 0 -0.103196594666667 -0.0155469444444444 -0.127337444444444 -0.0818057555555556 -0.109418555555556 0 -0.150280222222222 0 0 0 -0.141739666666667 0 0 0 0 0 0 0 0 0 0 0 0 0 0 0 0 0 0 0 0 0 0 0 0 0 0 0 0 0 0 0 -0.126096937777778 0 0 0 0 0 0 0 0 0 0 0 0 0 0 0 0 0 0 0 0 0 0 0 0 0 0 0 0 0 0 0 0 0 0 0 0 0 0 0 0 0 0 0 0 0 0 0 0 0 0 0 0 0 0 0 0 0 0 0 0 0 0 0 0 0 0 0 0 0.00748200333333333 0 0 0 0 0 0 0.0886801777777778 0 0 0 0 0 -0.0622475555555555 -0.111883433333333 0 0 0 0 -0.111760777777778 0 0 0 0 0 0 0 0 0 0 0 0 0 0 0 0 0 0 0 0 0 0 0 0 0 0 0 0 0 0 0 0 0 0 0 0 0 0 0 0 0 0 0 0 0 0 0 0 0 0 0 0 0 0 0 0 0 0 0 0 0 0 -0.108474 0 0 0 0 0 0 0 0 0 0 0 0 0 0 0 0.00971664888888889 0 0 0 0 0 0 0 -0.137614477777778 0 0 0 0 0 0 0 0 0.0316865977777778 0 0 0 0 0.0726212777777778 0 0 0 0.0635068166666667 0 0 0 0 0 0 0 0 0 0 0 0 0 0 0 0 0 0 0 0 0 0 0 0 0 0 0 0 0 0 0 0 0.0708425977777778 0 0 0 0 0 0 0 0 0 0 0 -0.0699701242222222 0 0 0 0 0 0 0 0 0 0 0 0 -0.0293432888888889 0 0 0 0 0 0 0 0 0 0 0 0 0 0 0 0 0 0 0 0 -0.0295425822222222 0 0 0 0 0 0 0 0 0 0 0 0 0 0 0 0 0 0 0 0 0 0 0 0 0 0 0 0 0 0 0 0 0 0 0 0 0 0 0 0 0 0 0 0 0 0 0 0 0 0 0 0 0 0 0 0 0 0 0 0 0 0 0 0 0 0 0 0 0 0 0 0 0 0 0 0 0 0 0 0 0 0 0 0 0 0 0 0 0 0 0 0 0 0 -0.0518644766666667 0 0 0 0 0 0 0 0 0 0 0 0 0 0 0 0 0.0337145611111111 0 0 0 0 0 0.0627298866666667 0 0 0 0 0 0 0 0 0 0 0.0173505922222222 0 0 0 0 0 0 0 -0.0789933555555556 0 0.106900422222222 0 0 0 0 0 0 0 0 0 0 0 0 0 0 0 0 0 -0.0895724111111111 0 0 -0.0876805877777778 0 0 0 0 0 0 0 0 0 0 0 0 0 0 0 0 0 0 0 0 0 0 0 0 0 0 -0.0889884111111111 0.111348177777778 0 0 0 0 0 0 0 0 0 0 0 0 0 0 0 0 0 0 0 0 0 0 0 0 0 0 0 0 0.0159850333333333 0 0 0 0 0 -0.0756411522222222 0 0 -0.103869725777778 0 0.0402072444444444 0 0 0 0 0 0 0 0 0 0 0 0 0 0 0 0 0.0401426775555556 0 0 0 0 0 0 0 0 0 0 0 0 0 0 0 0 0 0 0 0 0 0 0 0 0 0 0 0 0 0 0 0 0 0 0 0 0 0 0 0 0 0 0 0.0462594222222222 0 0 0 0 0 0 0 0 0 0 0 0 0 0 0 0 0 0 0.052016653 0 0 0 0 0 0 0 0 0 0 0 0.0177739111111111 -0.135958005555556 0 0.0288293866666667 0 0 -0.0103307380888889 -0.1014375 0 0 0 0 0 0 0 0 0 0 0 0 0 0 0 0 0 0 0 0 0 0 0 0 0 0 0 0 0 0 0 0 -0.128421888888889 0 0 0 -0.0524941333333333 0 0 0 0 0.0436928244444444 0 0 0 0 0 0 0 0 0 0 0 0 0.0495786288888889 0 -0.0960168963333333 -0.143627777777778 0.0529292333333333 0 0 0 0 0 0 0 0 0 0.0457978777777778 0 0 0 0 -0.0317638701111111 0 0 0 0 0 0 -0.123708 0 0 0 0 0 0 0 0 0 0 0 0 0 0 0 0 0 0 0 0 0 0 0 0 0.0331753444444444 0 0 0 0 0 0 0 0 0 0 0 0 0 0 0 0 0.0614450666666667 0 0 0 0 0 0 0 0 0.0814525066666667 0 0 0 0 0 0 0 0 0 0 0 0 0 0 0 0 0 0 0 0 0 0 0 0 0 0 0 0 0 0 0 0 0 0 0 0 0 0 0 0 0 0 0 0 0 0 0 0 0 0 0 0 0 0 0 0 0 0 -0.0885613222222222 0 0 0 0 0 0 0 0 0 -0.0783321211111111 0 0 0 0 0 0 0 0 0 0 0 0 0 0 -0.164120888888889 0 0 0 0 0 0 0 0 0 0 0 0 0 0 0.0416592911111111 0 0 0 0 0 0 0 0 0 0 0 0 0 0 0 0 0 -0.0457111455555556 -0.0632983844444444 0 -0.180985222222222 0 0 0.0657451033333333 -0.0992717777777778 0 0 0 0 -0.096887 0 0 0 0 -0.106295888888889 0 0 0 0 0 0 0 0 0 0 0 0 0 0 0 0 0 0 0 0 0 0 -0.235396 -0.0341847333333333 -0.0809257222222222 -0.0630648044444444 0 0 -0.1197076 0 0 0 -0.100477444444444 0.00856355333333333 0 0 0 0 0 -0.0477738777777778 0 0 -0.114665666666667 -0.0369370053333333 -0.106581555555556 -0.103950777777778 -0.0942682777777778 0 -0.0337627888888889 0 0 0 0 0 0 -0.149970644444444 -0.0977143333333333 0 -0.0621796788888889 0 0 0 -0.101834333333333 0 -0.139003777777778 0 -0.0576561555555556 0 0 0.0737491877777778 -0.0874885777777778 0 0 -0.125901555555556 0 0 0 0 0 -0.0136424188888889 0 0 0.0408555777777778 0 0 -0.0659999333333333 -0.215011666666667 0 0 0 0 0 0 0 0 0 0 -0.021465977 -0.120956655555556 0 0 0 0 0 0 0 0 0.06283168 0 0 0 0.0925557 0 0 0 0 0 0 0 0 0 0 0 0 0 0 0 0 -0.0671450777777778 0 0 0 0 0 0 0 0 0 0 0 0 0 0 0 0 0 0 0 0 0 0 0 0 0 0 0 0 0 0 0 0 0 0 0 0 0 0 0 0 0 0 0 0 0 0 0 0 0 0 0 0.100031355555556 0 0 0 0 0 0 0 0 0 0 0 0 0 0 0 0.0736574888888889 0 0 0.143332255555556 0 0 0 0 0 0 0 0 0 0 0 0 0 -0.0892706666666667 0 0 0 0 0 0 0 0 0 0 0 0 0 0 0 0 0 0 0 0 -0.0189128555555556 0 0 0 0 0 0 0 0 0 0 0 0 0 0 0 -0.0525175833333333 0 0 0 0 0 0 0 0 0 0 0 0 0 0 0 0 0 0 0 0 0 0 0 0 0 0 0.0554403666666667 0 0 0 0 0 0.0927411377777778 0 0 0 0 0.0449165444444444 0 0 0 0 0.141852122222222 -0.0376263 -0.0516422233333333 0 0 0 0 0 0 0 0.0921184555555555 0 0 0 0 0 0 0 0 0 0 0 0 0 0 -0.0506635222222222 0 0 0 0 0 0 0 0 0 0 0 0 -0.0461514311111111 -0.11075924 0 0 -0.06985626 0 0 0 0 -0.0466359276666667 0.00446163333333334 0 0 0 0 0 0 0 0 0 0 0 0 0.0220977888888889 0 0 0 0 0 0 0 0 0 0 0 0 0 0 0 0 0 0 0 -0.289435888888889 0 0 0 0 0 0 0 0 0 0 0 0 0 0 0 0 0 0 0 -0.0483782877777778 0 0 0.0590118777777778 0 0 0 0 0 0.0540831222222222 -0.0530859722222222 0 -0.207663444444444 0 0 0 0 0 0 0 0 0 0 0 0 0 0 0 0 0 0 0 0 0 0 0 0.0737518275555556 0 0 -0.0198480483888889 0 0 0 0 0.00198317711111111 0 0 0 0 0 0 0 0.119844477777778 0 0 0 0 0 0 0 0 0 0 0 0 0 0 0 0 0 0 0 0 0 0 0 0 0.0742702444444444 0 0 0 0.0942372222222222 0 0 0 -0.114605577777778 0 0 0 0 0.0111701777777778 0 0 0 -0.0825289555555556 0 0 0 0 0.0394313 0 0 0 0 0 0.0518604593333333 0 0 0 0 0 0 0 0.0280772333333333 0 0 -0.0895359288888889 0 0 0 0 0 0 0 0 -0.157364777777778 0 0 0 0 0.0512223122222222 0 0 0 -0.113047766666667 0 -0.0181786811111111 0 0 0 -0.252008444444444 0 -0.123621777777778 0 0 -0.0986504233333333 -0.091009 0 -0.0572012 0 0 0 -0.0819488222222222 0 0 -0.115165802222222 -0.127071666666667 0 0 0 0 0 -0.0266381222222222 -0.217508111111111 0 -0.259794111111111 0.01993451 0 -0.0327890766666667 0 0 0 0 0 0 0 0 0 0.122988233333333 0 0 -0.101570823333333 0 0 0 -0.06812926 0 0 -0.104288222222222 0 0 0 -0.147134255555556 0 0 0 0 0 -0.370432888888889 0 0 0 0 0 0 0 0 0 0 0 0 0 0 -0.05685958 -0.0281404777777778 0 0 0 0 0 0 0 0 0 0 0 0 0 0 0 0 0 0 0 -0.08076553 0 0 0 0 -0.169452 0 0.0213324633333333 -0.0953997053333333 0 0 -0.166958022222222 0 0 0 0 0 0 0 -0.039211684 0 0 -0.169727111111111 -0.0996481414444444 0 0 -0.0267534222222222 0 0 0 0 -0.129153666666667 0 0 -0.113862666666667 -0.102333966666667 0 0 0 0 0 0 0 0 0 0 0 0 0 0 0 -0.101943944444444 0 0 0 0 0 0 0 0 0 0 0 0 0 0 0 0 0 0 0 0 0.0318063833333333 0 0 0 0 0 0 -0.120549555555556 0 0 0 0 0 0 0 0 0 0 0 0 0 0 0 0 0 0 -0.0839646777777778 0 0 0 0 0 0 0 0 0 0 0 0 0 0 0 0 -0.00200815311111111 0 0 0.110991 0 0 0 0 0 0 0 0 0 0 0 0 -0.0306101266666667 0 0 0 0.0699417333333333 0 0 0 0 0 0 0 0 0 0 0 0 0 0 0 0 0 0 0 0 0 0 0 0 0 0 0 0 0 0 0 0 0 0 0 0 0 0 -0.0582495455555556 0 0 0 0 0 0 0 0 0 0 0 0 0 0 0 0 0 0 0 0 0 0 0 -0.128944511111111 0 0 0 0 0 0 0 0 0 0 0 0 0 0 0 0.0463848555555556 0 0 0 0 0 0 0 0 0 0 0 0 0 0 0 0 0 0 0 0 0 0 0 0 0 0 0 0 0 0 -0.136173077777778 0 -0.0770593333333333 0 0 0 0 0 0.0349884488888889 0 0 -0.0278584815555556 0 0 0 0 0 0 0 0 0 0 0 0 -0.0473075 0 0 0 0 0 0 0 0 0 -0.03028325 0 -0.102169222222222 0 0 0.0881191333333333 0 0 0 0 0 0 0 0 0 0 0 0 0 0 0 0 0 0 0 0 0 -0.0341456444444444 0 0 0 0 0 0 0 0 0 0 0 0 0 0 0 0 0 0 0 0 0 0.0314145222222222 0 0 0 -0.0688469666666667 0 0 0 0 0 -0.0388932444444444 0 0 0 -0.0418770333333333 -0.107355555555556 0 0 0 0 0 0 0 0 0 0 0 0 0 0 0 0 0 0 -0.0408838277777778 0 0 0 0 0 0 0 0 0 0 0 0 0 0 0 0.0162133222222222 0 0 0 0 0 0 0 0 0 0 0 0 0 0 0 -0.0425820777777778 0 0 0.0915873444444444 0 0 0 0 0 0 0 0 0 0 0 0 0 0 0 0 -0.138192555555556 0 0 0 0 0 0 0 0.07103701 0 0 0 0 0 0 0 0 0 0 0 0 0 0 0 0 0 0 0 0 0 0 0 0 0 0 0 0 0 0 0 0 0 0 0 0 -0.0559693822222222 -0.0838142222222222 0.0766787444444444 0 0 0 0 0 0.0261105777777778 0 0 -0.0505899 0 0 0 0 0 0 0 0 0 0 0 0 0 0 0 0 0 0 0 0 0 0.0210444855555556 0 0 0 0 0 0 0 0 0 0 0 0 0 0 0 0.110180411111111 0 0 0 0 0 0 0 0 0 0 0 0 0 0.00532452222222222 0 0 0 0 0 0 0 0 0 0 0 0 0 0 0 0 0 0 0 0 0 0 0 0 0 0 0 0 0.05782498 0 0 0 -0.0277214955555556 0 0 0 0 0 0 0 0 0 0 0 -0.110018733333333 0 0 0 0 0 0 0 0 0 0 0 0 0 0 0 0 0 0 0 0.1070847 0 0 0 0 0 0 0 0 0 0 0 0 0 0 0 0 0 -0.0875286111111111 0 0.0460604466666667 0 0 0 0 0 0 0 0 0 0.0918810711111111 0 0 0 0 0 0.0542294444444444 0 0 0 0.00968405666666667 0 0 0 -0.0366245633333333 0 0 0.017493316 0 0 0.0225529111111111 0 0 0 0 0 0.0468448666666667 0 0 0 0 0 0 0 0 0 0 0 0 0.0418767077777778 0 0 0 0 0 0 0 0 0 0 0 0 0 0 0 0 0 0 0 0 0 0 0.117970966666667 0 0 0 0 0 0 0 0 0 0 0 0 0 0 0 0 0 0 0 0.130566888888889 0 -0.0873949366666667 0 0 0 0 0 0 0 0 0 0 0 0 0 0 0 0 0 0 0 0 0 0 0 0 0 0 0 0 0 0 0 0 0 0 0 0 -0.0437173212222222 0 0 0 0 -0.0770373222222222 0 0 0 0 0 0 0 -0.0159294722222222 0 0 0 0 0 -0.00827993444444444 0 0 0 0 0 0 0 0 0 0 0 0 0 0 0 0 0 0 0 0 0 0 0 0 0 0 0 0.0872279888888889 0 0 0 0 0 0 0 0 0 0.1278497 0 0 0 0 0 0 0 0 0 0 0 0 0 0 0 0 0 0 0 0 0 0 0 0 0 0 0 0 0 0 0 0 0 0 0 0 0 0 0 0 0 0 0 0 0 0.119069611111111 0 0 0 0 0 0 0 0 0 0 0 0 0 0 0 0 0 0 0 0 0 0 0 0 0 0 0 0 0 0 0 0 0 0 0 0 0 0 0 0 0 0 0 0 0 0 0 0 0 0 0 0 0 0 0 0 0 0 0 0 0 0 0 0 0 0 0 0 0 0 0 0 0 0 0 0 0 0 0 0 0 0 0 0 0 0 0 0 0 0 0 0 0 0 -0.0491050222222222 0 0 0 0 -0.105924444444444 0 0 0 0 0 0 0 0 0 0 0 0 0 0 0 0 0 0 0 0 0 0 0 0 0 0 0 0 0.04844518 0 0 0 0 0 0.0465401377777778 0 0 0 0 0 0 0 0 0 -0.0405703255555556 0 0 0 0 0 0 0 -0.07868146 0 0.0477668676666667 0 0 0 0 0 0 0.0821064333333333 0 0 0 -0.0838498888888889 0 0 0 0 0 0 0 0 0 0 0.0240305677777778 0 0 0 0 0 0 0 0 0 0 0 0 0 0 0 0 0 0 0 0 0.0259012666666667 0 0 0 0 0.121626044444444 0 0 0 0 0 0 0 0 0 0 0 0 0.0742444333333333 0 0 0 0 0 0 0 0 0 0 0.0263081703333333 0 0 0 0 0 -0.00820754255555556 0 0.0367313627777778 0 0 0 0 0 0 0 0 0 0 0 -0.0136477088888889 0 0 0 0 0 0 0 0 0 0 0 0 0 0 -0.00441008666666666 0 0 0 0.098023 0 0 0 0 0 0 0 0 0 0 0 0 0 0 0 0 0 0 0 0 0 0 0 0.0612186666666667 0.0166489877777778 0 0 0 0 0 0 0 0 0.0860142 0 0.0647515488888889 0 0 0 0 0 0 0 0 -0.0550693777777778 0 0.00510121333333333 0 0 0 0 0 0 0 0 0 0 0 0 0 0 0 0.00425054333333334 0 0 0 0 0 0 0.0631416711111111 0 0 0 -0.00120778888888889 0 -0.0682065444444444 0 0 0 0 0 0 0.0872499822222222 0 0 0 0 0 0 0 0 0 0 0 0.0722898555555556 0 0 0 0 0 0 0 0 0 0 0 0 0 0 0 0 0 0 0 0 0 0 0 0 0 0 0 0 0 0 0 0 0 0 0 0 0 0 0 0 0 0 0 0 0 0 -0.199266877777778 0 0 0 0 0 0 0 0 0 0 0.0440432566666667 0 0 0 0 0 0 0.0155631644444444 0 0 0 0 0 0 0 0 0 0 0 0 0 0 0 0 0 0 0 0 0 0 0 0 0 0 0 0 0 0 0 0 0 0 0 0 0 0 0 0 0 0 0 0 0 0 0 0 0 0 0 0 0 0 0 0 0 0 0 0 0 0 0 0 0 0 0 0 0 0 0 0 0 0 0 0 0 0 0 0 0 0 0 0 0 0 0 0 0 0 0 0 0 0 0 0 0 0 0 0 0 0 0 0 0 0 0 0 0 0 0 0 0 0 0 0 0 0 0.0492251955555556 0 0 0 0 0 0 0 -0.0540692222222222 0 0 0 0 0 -0.0522747222222222 0 0 0 0 0 0 0 0 0 0 0 0 0 0 0 0 0 0 0 0 0 0 0 0 0 0 0 0 0 0 0 0 0 0 0 0 -0.0694432777777778 0 0 0 0 0 0 0 0 0 0 -0.0642250144444445 0.0551738 0 0 -0.0657772466666667 0 0 0 0 0 0 0 0 0 0 0 0 0 0.0409561766666667 0 0 0 0 0 0 0 0 0 0 0 0 0 0 0 0 0 0 0.0369452377777778 0 0 0 0 0 0 0 0 0 -0.0885633022222222 0 -0.0790053333333333 0 0 0 0 0 0 -0.0202845444444444 0 0 0 0 0 0 0 0 0 0 0 0 0 0 0 0 0 0 0 0 0 0 0 0 0 0 0 0 0 0 0 0 0 0 0 0 0 0 0.00746919777777778 0 0 0.0662674422222222 0 0 -0.106493277777778 0 0 0 -0.0444534 0 0 0 0 0 0 0 0 0 0 0 0 0 0.0126736335555556 0 0 0 0 0 0 0 0 0 0 0 0 0 0 0 0 0 0 0 -0.130167222222222 0 -0.0928291888888889 0 0 0 0 0 0.120218444444444 0 0 0 0 0 0.0787924244444444 0 0 0 0 0 -0.0919056666666667 0.0322163674444444 0 0 0 0 0 0 0 0 0 0 -0.0961302466666667 0 0 0 0 0 0 0 0 0 0.0110780644444444 0.0858331755555556 0 0 0 -0.125029533333333 0 0 0 0 0 0 0 0 0 0 0 0.0588365822222222 0 0 0 0 0 0.0239128111111111 0 0 0 0 0 0 0 0 0 0 0 0 0 0.0538351322222222 0 0 0 0 0 0 0 0 0 -0.0274121677777778 0 0 0 0 0 0 0 0 0 0 0 0 0 0 0 0 0 0 0 0 0 0 0 0 0 0 0 0 0 0 0 0 0 0 0 0 0 0 0 0 -0.0795854444444444 0 0 0.0789986622222222 0 0 0 0 0 0 0 0 0 0 0 0 0 0 0.0509182777777778 0 0 0 0 0 0 0 0 0 0 0 0 0.0629363433333333 0 -0.00244321555555556 0 0 0 0 -0.0170287933333333 -0.114884222222222 0 -0.0729923333333333 0 0 0 0 -0.0148961125555556 0.0162678888888889 0 0 -0.0445367888888889 0 0 0 0 0 -0.125450813333333 0 0 0 0 0 0 0 -0.0717030666666667 0 0 0 0 -0.0416951834444445 0 0 0 0 0 0 -0.0428942444444444 0 0 0 0 0 0 0 0 0 0 -0.100930211111111 0 0 0 0 0 0 0 0 0 -0.146700144444444 -0.122522477777778 0 0 0 0 0 0 0.0468957 0 -0.0668191355555556 0 0 0 0 0 -0.0830534444444444 0 0 0 0 0 0 0 0 0 0 0 0 0 0 0 0 0 0 0 0 0 0 0 0 0 0 0 0 0 0 0 0 0 0 0 0 0 0 0 0 0 0 0 0 0 0 0 0 0.0814915444444445 0 0 0 0 0 0.0571435226666667 -0.0162483655555556 0 -0.0360502844444444 0 0 0 0 0 0 0 0 0 0 0 0 0 0 0 0 0 0 0 0 0 0 0 0 0 0 0 0 0 0 0 0 0 0 0 0 0 0 0 0 0 0 0 0 0 0 0 0 0 0 0 -0.107271057777778 0 0 0 0 0 0.0549609111111111 0 0 0 0 0 0 0 0 0 0 0 0 0 0 0 0 0 0 0 0 0 0 0 0 0 0 0 0 0 0 0 0.0243005222222222 -0.0592204722222222 0 0 0 0 0 0 0.0824225562222222 0 0 0 0 0 0 0 0 0 0 0 0 0 0 0.00811045555555556 0 0 0 0 0 0 0 0 0 0 0 0 0 0 0 0 0 0 0 0 0 0 0 0 0 0 0 0 0 0 0 0 0 0 0 0 0 0 0 0 0 0 0 0 -0.100676855555556 0 0 0 0 0 0 0 0 0 0 0 0 0 0 0 0 0 0 0 -0.010940074 0 0 0 0 0 0 0 0 0 0 0 0 0 0 0 0 0 0 0 0 0 0 0 0 0 0 0 0 0 0 0.0106220333333333 0 0 0 0 0 0 0 0 0 0 0 0 0 0 0 0 0 0 0 0 0 0 0 0 0 0 0 0 0 0 0 0 0 0 0 0 0 0 0 0 0 0 0 0 0 0 0 0 0 0 0 0 0 0 0 0 0 0 0 0 0 0 0 0 0 0 0 0 0 0 0 0 0 0 0 0 0 0 0 0 0 0.0284865656666667 0 0 0 0 0 0.0697976444444444 0 -0.0711383677777778 0 0 0 0 0 0 0 0 0 0 0 -0.0983040444444444 0 0 0 0 0 0 0 0 -0.105029917777778 0 0 0 0 -0.0761345333333333 0 0 0 0 0 0 0 0 -0.116676977777778 0 0 0 -0.0621454222222222 0 0 0.0639270666666667 0 0 0 0 0 0 0 0 0 0 0 0 0 0 0 0 0 0 0 0 0 0 0 0 0 0 0 0 0 0.00500006666666667 0 0 0 0 0 0 0 0 0 0 0 0 0 0 0 0 0 0 -0.186866555555556 0 0 0 0 0 0 0 0 0 0 0.0441579225555556 0 0 0 0 0 0 0 -0.0705773 0 0 0 0 0 -0.0921531888888889 0 0 0 0 0 0 0 0 0 0 0 -0.0807779144444444 -0.114297777777778 0 0 0 0 0 0 0 0 0 0 -0.0787600116666667 0 0 -0.133829333333333 0 0 0 0 0 0 0 0 0 0 0 0 0 -0.167574511111111 0 0 0 0 0 0 0 0 0 0 0 0 0 0 0 0 0 0 0 0 0 0 0 -0.0650525622222222 0 0 0 0 0 0 0 0 0 0 0 -0.06003969 0 0 0 0 0 0 0 0 0 0 0 0 0 0 0 0 0 0 0 0 0 0 0 0 0 0 0 0 0 0 0 0 0 0 0 0 0 0 0 0 0 0 0 0 0 -0.0777442666666667 0 0 0 0 0 0 -0.0748688444444444 0 0 0 0 0 0 0 0 0 0 0 0 0 0 0 0 0 0 0 0 0 0 0 0 0 0 0 0 0 0 0 0 -0.0883242 0 0 0 0 0 0 0 0 0 0 0 0 0 0 0 0 0 0 0 0 0 0 0 0 0 0 0 0 0 0 0 0 0 0 0 0 0 0 0 0 0 0 0 -0.0579315755555556 0 0 0 0 0 0 0 0 0 0 0 0 0 0 0 0 0 0 0 0 0 0 0 0 0 0 0 0 0 0 0 0 0 0 0 0 0 0 0 0 0 0 0 0 0 0 0 0 0 0 0 0 0 0 0 0 0 0 0 0 0 0 0 0 0 0 0 0 0 0 0 0 0 0 0 0 0 0 0 0 0 0 0 0 0 -0.0581040957777778 0 0 0 0 0 0 0 0 0 -0.123326677777778 0 0 0 0 0 0 0 0 0 0 0 0 0 0 0 0 0 0 0.0596904444444444 0 0 0 0 0 0 0 0 -0.0464928222222222 0 0 0 -0.122705222222222 0.0429985022222222 0 0 0 0 0 0 0 0 0 0 0 0 0 0 0 0 0 0 0 0.0590614944444444 0.117248222222222 0 0 0 0 0 0 0 0 0 0 -0.0345419744444444 0 0 0 0 0 0 0 0 0 0 0 0 0 0 0 0 0 0 0 0 0 0 0 0 0 0 0 0 0 0 0 0 0 0 0 0 0 -0.0492637333333333 0 0 0 0 0 0 0 0 0 0 0 0 0 0 0 0 0 0 0 0 0 0 0 0 0 0 0 0 0 0 0 0 0 0.00719338222222222 0 -0.126876444444444 0 0 0.0632311222222222 0 0 0 0 0 0 0 0 0 0.112389388888889 0 0 0 0 0 0 0 0 0 0 0 0 0 0 0 0 0 0 0 0 0 0 0 0 0 0 0 0 0 0 0 0 0 0 0 0 0 0 0 0 0 0 0 0 0 0 0 0 0 0 0 0 0 0.0510992744444444 0 0 0 0 0 0 0 0 0 0 0 0 0 0 0 0 0 -0.0515767866666667 0 0 0 0 0 0 0 0 0 0 0 0 0 0 0 0 0.0342323555555556 0 0 0 0 0 0 0 0 0 0 0 -0.0264738488888889 0 0 0 0 0 0 0 0 0 0 0 0 0 0 0 0 0 0 0 0 0 0 0 0 0 -0.0585258022222222 0 0 0 0 0 0 0 -0.121967111111111 0 0 0 0 0 0 0 0 0 0.0816131444444444 0 0 0 0 0 0 -0.0246857177777778 0 0 0 0 0 0 0.1271747 0 0 0 0 0 0 0 0 0 0 0 0 0 0 0 0 0 0 0 0 0 0 0.0828562111111111 0 0 0 0 0 0 0 0.0922834666666667 0 0 0 0 0 0 0 0 0 0 0 0 0 0 0 0 0 0 0 0 0 0 0 0 0.0542759777777778 0 0 0 0 0 0 0 0 0 0 0 0 0 0 0 0 0 0 0 0 0 0 0 0 0 0 0 -0.0502054055555556 0 0 0 0 0 0 0 -0.113248444444444 0 -0.101075672222222 0 0 0 0 0 0 0 0 0 0 0 0 0 0 0 0 0 -0.0254341722222222 0 -0.0594327988888889 0 0 -0.138178888888889 -0.0199711677777778 0 0 0 0 -0.161855666666667 -0.07300989542 -0.0300173355555556 0 0 0 0 0 0 -0.20979 -0.151764666666667 -0.107681888888889 -0.379644222222222 0 0 0 0 0 0 0 0 0 0 0 0 0 0 -0.00788461333333333 0 0 0 -0.0603699666666667 0 0 0 0 0 0 0 0 0 0 0 0 0 0 0 0 0 0.141912844444444 0 0 0 0 0 0 0 0 0 0 0 0 0 0 0 0 0 0 0 0 0 0.0552600466666667 0 0.111731133333333 0 0 0.0388434288888889 0 0 0 0 0 0 0 0 0 0 0 0 0 0 0 0 0 0 0 0 0 0 0 0 0 0 0 0 0 0 0 0 0 0 0 0 0 0 0 0 0 0 0 0 0 0 0 0 0 0 0 0 0 0 0 0 0 0 0 0 0 0 0 0 0 0 0 0 0 -0.0524346043333333 0 0 0 0 0 0 0 0 0 0 0 0 0 0 0 0 0 0 0 0 0 0 0 0 0 0 0 0 -0.143844244444444 -0.118057877777778 0 0 0 0 0 0 0 0 0 0 0 0 0 0 0 0 0 0 0 0 0 0 0 0 0 0 0 0 0 0 0 0 0 0 0 0 0 0 0 0 0 0 0 0 0 0 0 0 0 0 0 0 0 0 0 0 0 0 0 0.0959809555555556 0 0 0.0678640555555556 0 0 0.166001688888889 0 0 0 0 0 -0.174052222222222 0 0 0 0 0 0 0 0 0 0 0 0 0 -0.179701111111111 0 0 0 0 0 0 0 0 0 0 0 0 0 -0.0895080333333333 0 0 0 0 0 0 0 0 0 0 0 0 0 0 0 0 0 0 0 0 0 0 0 0 0 0 0 0 0 0 0 0 0 0 0 0 0.0586284777777778 0 0 0 0 0 0 0 0 0 0 0 0.0218742122222222 0 0 0 0 0 0 0 0 0 0 0 0 0 0 0 0 0 0 0 0 0 0 0 0 0 0 0 0 0 0 0 0 0 0 0 0 0 -0.144948111111111 0 0 0 0 0 -0.111927434111111 0 0 0 0 0 0 0 0 0 0 0 0 0 -0.0296527122222222 0 0 0 0 0 -0.0333242322222222 0 0 0 0 0 0 0 0 0 0 0 0 -0.0341081863333333 0 0 0 0 0 0.0426729777777778 0 0 0 0 0 0 0 0 0 0 0 0 0 0 0 0 0 0 0 0 0 0 0 0 0 0 0.120710622222222 0 0 0 0 0 0 0 0 0 0 0 0 0 0 0 0 0 0 0 0 0 0 0 0 0.0723481333333333 0 0 0 0 0 -0.00935623222222222 0 0 0 0 0 0 0 0 0 0 0 0 0 0 0 0 0 0 0 0 0 0 0 0 0 0 0 0.0765542222222222 0 0 0 0 0 0 0 0 0 0 0 0 0 0 0 0 0 -0.0885645 0 0 0 0 0 0 0 0 0 0 0 0 0 0 0 0 0 -0.0179389344444444 0 0 0 0 0 0 0 0 0 0 0 0 0 0 0 -0.100810614444444 0 0 0 0 0 0 0 0.10173973 0.0570917111111111 0 0 0 0 0 0 0 -0.124482622222222 -0.0234863233333333 0 0 -0.0590090555555556 0 0 0 0.0400414555555556 0 0 0 0 0.0203845755555556 0 0 0 0 0 0 0 0 0 0 0 0 0 0 0 0 0 0 0 0 0 0 0 0 0 0 0 0 0 0 0 0 0 0 0 -0.0738973333333333 0 0.0404495333333333 0 0 0 0 0 0 0 0 0 0 -0.0729647777777778 0 0 -0.0328663011111111 0 0 0 -0.0853082877777778 0 0 0 0 0 0 0 0 0 0 0 0.0463542222222222 0.0356185311111111 0 -0.0410127822222222 0 0 0 0 0 0 0 0 0 0 0 0 0 0 0 0 0 0 0 0.100747533333333 0 0 0 0 -0.0957140333333333 0 0 0 -0.0945546833333333 0 0 0 0 0 0 0 0 0 0 -0.103720577777778 0 0 0 0 0 0 0 0 0 0 0 0 0 0 0 0 0 0.0203500633333333 0 0 0 0 0 0 0 0.0429221888888889 0 0 0 0 0 0 0 0 0 0 0 0 0 0 0 0 0 0 0 0 0 0 0 0 0 0 0 0 0 0 0 0 0 0 0 0 0.0961588144444444 0 0 0 0 0 0 0 0 0 0 0.106641111111111 0 0 0 0 0 0 0 -0.132999888888889 0 -0.0647121888888889 0 -0.151146 0 0 0 0 0 0 0 0 0 0 0 0 0 -0.0518624 0 -0.207545666666667 0 0 0 0 0 0 0 0 0 0 0 0 0 0 0 0 0 0 0 0 0 0 0 0 0 0 0 0 0 0 0 0 0 0 0 0 0 0 0 0 0 0 0 0 0 0 0 0.0305171722222222 0 0 0 0 0 0 0 0 0 0 0 0 0 0 0 0 0 0 0 0 0 0 0 0 0 0 0 0 0 0 0 0 0 0 0 0 0 0 0 0 0 0 0 0 0 0 -0.111698555555556 0 0 0 -0.0435477711111111 -0.06497259 0 -0.0289196266666667 0 0 -0.159176598888889 -0.0698293944444444 -0.15469 0 0 0 0 0 0 0 -0.276843666666667 0 0 -0.0633040344444444 -0.0854696222222222 0 -0.0695933 0 -0.0692708511111111 -0.0872782222222222 -0.116933444444444 0 0 -0.138786255555556 0 -0.108721122222222 0 -0.143880666666667 -0.299369222222222 0 -0.150015555555556 0 -0.1553332 -0.142554666666667 0 0 0 0 -0.112523411111111 -0.108809444444444 -0.0833777388888889 -0.05804619 -0.0957255203333333 0 -0.174735 0 -0.100130522222222 -0.0782696766666667 0 -0.200561777777778 0 0 0 0 -0.113908878888889 0 0 0 -0.236071666666667 -0.176143777777778 -0.0979821566666667 -0.144484777777778 -0.0905917666666667 0 -0.0914045977777778 0 -0.118590344444444 0 0 0 -0.105937215555556 0 0 -0.218453666666667 -0.100121466666667 0 0 -0.165379555555556 0 0 -0.166683222222222 0 -0.174227222222222 0 -0.0206060866666667 0 -0.148808555555556 -0.0805685555555555 -0.110109555555556 0 0 -0.0565417 0 0 0 0 0 0 0 0 0 0 -0.116043777777778 0 -0.0851990888888889 0 0 0 0 0 0 0 0.0352224666666667 0 -0.119204533333333 -0.130057777777778 0 0 0 0 0 0 0 0 0 -0.162545222222222 -0.0932704586666667 0 0 0 0 0 0 0 0 0 0 0 0 0 0 0 0 0 0 0 0 0 -0.145114666666667 0 0 0 0 0 0 -0.115665333333333 -0.0596970666666667 0 0 0 0 0.0659763533333333 0 0 -0.139489555555556 -0.0383207022222222 0 -0.0753406666666667 0 -0.0366844833333333 0 -0.122226566666667 0 0 0 0 0.0680861988888889 0 0 0 0 -0.0937373322222222 0 -0.0837304073333333 0 0 0 0 0 0 0 0 0 0 0 0 0 0 0 0 0 0 0 0 0 0 0 0 0 0 0 0 0 0 0 0 0 0 0 0 0 0 0 0 0 0 0 0 0 0 0 0 0 -0.0533208777777778 0 0 0 0 0 0 0 0 0 0 0 0 0 0 0 0 0 0 0 -0.305246888888889 0 0 0 0 0 0 0 0.0154696111111111 0 -0.115239555555556 0 0 0.0462744333333333 0 0 0 0 0 0 0 0 0 0 0 0 0 0 0 0 0 -0.193506 0 0 0 -0.0131785165555556 0 0 0 0 0 0 0 0 0 0 0 0 0 -0.0207175077777778 0 0 0 0 0 0 0 -0.0555564777777778 0 0 0 0 0 0 0 0.0651230222222222 0 0 0 0 0 0 0 0 0 0 0 0.0325927244444444 0 0 0 0 0.0560622088888889 0 0 0 0 0 0 0 0 -0.0904744444444444 0 0 0 0 0 0 0 0 0 0.0406862777777778 0 0 0 0 0 0 0 0 0 -0.0836327222222222 0 0 0 0 0 0 0 0 0 0 0.0665916722222222 0 0 0 0 0 0 0 0 0 0.0155968771111111 0 0 0.0603563355555556 0 0 0 0 0.00192964222222222 -0.136948622222222 0 -0.106566177777778 0 0.0634666888888889 0 0 0 0 0 -0.222075111111111 0 0 -0.0445081004444444 0 0 0 -0.113753877777778 0 0 0 -0.0515164222222222 0 0 0 0 -0.0135978266666667 0 0 0 0 0 0 0 -0.128914333333333 0 0 0 0 0 0 0.0386406888888889 0 0 0 -0.156360111111111 0 0 0 -0.165104222222222 0 0 -0.0908297666666667 -0.138671555555556 -0.0679224622222222 0 0 0 -0.0732868444444444 0 -0.131186333333333 0 0.0302112033333333 0 0.00903515244444445 0 0 -0.1306727 0 0 -0.181331111111111 0 0 0 0 0 0 0 0 -0.171638222222222 0 0 0 -0.0629971283333333 0 0 0 0 0 0 0 -0.116743477777778 0 0 0 0 0 -0.172352333333333 0.00197837666666667 0 0.0118791188888889 0 0 0 0 0 0 0.0453727111111111 0 0 0 0 0 0 0 0 0 0 0 0 0 0 0 0 0 0 0 0 0 0 0 0 0 0 0 -0.0734963844444445 -0.0636283033333333 0 0 0 0 0 0 0 0 0 0 0 0 0 0 0 0 0 0 0 0 0 0 0 0 0 0.0921199622222222 0 0 0 0 0 0 0 0 0 0 0 0 0 0 0 0 0.0569539955555556 0 0 0 0 0 0 0 0 0 0 0 0 0 0 0 0 0 0 0 0 0 0 0 0 0 0 0 0 0 0 0 0 0 0 0 0 0 0 0 0 0 0 0 0 0 0 0 0 0 0.0443381444444444 0 0 0 -0.0669237 0 0 0 0 0 0 0 0 0.0162889 0 0 0 0 0 0 0 0 0 0 0 0 0 0 0 0 0 0 0 0 0 -0.135057333333333 0 -0.0504742333333333 0 0 0 0 0.0523775111111111 0 0 0 0 0 0 -0.0427319888888889 0 0 0 0 0 0 0 0 0 0 -0.0604808333333333 0 -0.171652666666667 0 0 0.0560864022222222 0 0 0 0 -0.0436124033333333 0 0 0 0 0 0 0 0 0 0 0 0.0334092666666667 0.0652029022222222 0 0 0 0 0 0 0 0 0 0 0 0 0 0.0902756888888889 0 0 0 0 0 0 0 0 0 0 0 0 0 0 0 0 0 0 0 0 0 0 0 0 0 0 -0.0154180966666667 0 0.0103401788888889 0 0 -0.0765586988888889 0 0 0 0 0 0 0 0 0 0 0 0 0 0 0 0.00663352222222222 0 0 0 0 0.0330886444444444 0 0 0 0 0 0 0 0 0 0 0.101884844444444 0 0 0 0 0 0 0 0 0 0 0 0 0 0 0 -0.0977766444444444 0 -0.124235044444444 0 0.114453888888889 0 0 0 0 0 -0.0813375777777778 0 0 0 0 0 0 0.0392624277777778 0 0 0 0 0 0 0 0 0 0 0 0 0 0 0 0 0 0 0 0 0 0 0 0 0 -0.0560044222222222 0 0 0 0 0 0 0 0 0 0 0 0 0 0 0 0 0 0 0 0 0 0 0 0 0 0 0 0 0 -0.104927344444444 0 0 0 0 0 0 0 0 0 0 0 0 0 0 0 0 0 0 0 0 0 0 0 0 0 0 0 0 0 0 0 0 0 -0.165353888888889 0 0 0 0 0 0 0 -0.0836922666666667 0 0 -0.0560461111111111 0 0 -0.130562888888889 -0.0834056266666667 -0.05944593 0 -0.105168966666667 0 0 0 -0.0117990444444444 0 0 0 0 -0.0555236944444444 0 -0.0649571066666667 0 0 0 0 -0.0754601388888889 0 0 0 0 0 -0.08363593 0 0 0.0118027066666667 0 0 0 -0.0892006555555556 0 0 0 0 0 0 0 0 -0.117840777777778 0 0 0 0 0 0 0 0 0 0 0 0 0.0200849444444444 -0.0561170766666667 0 0 -0.112624546666667 0 0 0 0 0 0 0 0 0 0 0 0 0 0 0 -0.0368418066666667 0 -0.0161210155555556 0 0 0 0 0 0 0 0 0 0 0 0 0 0 0 0 0 0 0 -0.117081088888889 0 0 -0.0823805444444444 0 0 0.0378893666666667 0 0 0 0 0 0 0 0 0 0 0 -0.0470962555555556 0 0 0 0 0 0 0 0 0 0 0 -0.01958368 0 0 0 0 0 0 0 0 0 0.0907115555555555 0 0 0 0 0 0.07352785 0 0 0 0 0 0 0 0 0 0 0 0 0 0 0 0 0 0 0 0 -0.116462333333333 0 0 0 0 0 0 0 0 0 0 0 0 0 0 0 0 0 0 0.00848147777777778 0 0 -0.0899359555555556 0 0 0 0 0 0 0 0 0 0 -0.1099218 0 0 0 0 0 0 -0.0656130717777778 0 0 0 -0.181611 0 -0.0801220222222222 0 -0.0620071666666667 0 0 0 0 0.0237460144444444 0 0 0 0 0 0 0 0 0.0264816222222222 0 0 0 0 0 0 0 0 0 0 -0.103857333333333 0 0 0 0 0 0 0 0 0 0 0.000439134444444441 0 0 0 0 0 0 0 0 0 0 0 0 0 0 0 0 0 0 0 0 0 0 0 0 0 0 0 0 0 0 0 0 0 0 0 0 0 0 0 0 0 0 0 0 0 0 0 0 0 0 0 0 0 0 0 0 0 0 0 0 0 0 0 0 0 0 0 0 0 0 0 0 0 0 0 0 -0.0992221111111111 0 0 -0.0718887244444444 -0.09734798 -0.0517228444444444 0.1174241 0 0 0 0 0 0 -0.00816237777777778 0 -0.0514731743333333 0 -0.0404593677777778 0 0 0 0.0574483777777778 0 0 0 0 0 0 0 0 0 0 0 0 0 0 0 0 0 0 0.109081077777778 0 0 0 0 0 0 0 0 0 0 0 0 0 0 0 0 0 0 0 0 0 0 0 0 0 0 0 0 0 0 0 -0.169040888888889 0 0 0 0 0 0 0 0 0 0 0 0 0 0 0 0 0 0 0 0 0 0 0 0 0 0 0 0 0 0 0 0 0 -0.0533603888888889 -0.0231586411111111 0 0 0.0702585911111111 0 0 0 0 0 0.0596279488888889 0 0 0 0 0 0 0 0 0 0 0 0 0 0 0 0 0 0 0 0 0 -0.147014 0 -0.0839522222222222 0 0 0 0 0 0 0 0 0 0 0.0355950744444444 0 0 -0.0470254444444444 0 0 0 0 0 0 0 0 0 0 0 0 0 0 0 0 0 0 0 0 0 0 0 0 0 0 0 0 0 0 0 0 0 0 0 0 0 0 0 0 0 0 0 0 0 0 0 0 -0.0407829622222222 0 0 0 0 0 0 0 0 0 0 0 0 0 0 0 0 0 0 -0.0533105555555556 0 0 0 0 0 0 0 0 0 0 0 0 0 0 0 0 0 0 0 -0.0479997611111111 0 0 0 0 0 0 0 0 0 0 0 0 0 -0.0435822888888889 0 0 0 0 0 0 0 0 0 0 0 0 0 0 0 0 0 0 0 0 0 0 -0.0257882666666667 0 0 0 0 0 0 0.0147799944444444 0 0 0 0 0 0 0 0 0 0 0 0 0.0807451433333333 0 0 -0.0338054313333333 0 0 0 -0.0600176844444444 0 0 -0.169284333333333 0 0.0301138666666667 0 0.0244743452222222 0 0 0 0 0 0 0 0 0 0 0 -0.1050082 0 0 0 0 0 0 0 0.0454864422222222 0 0 0 0 -0.128899666666667 0 0 0 0.0443583877777778 0 0 0 0 0 0 0 0 0 0 0 0 0 0 0 0 0.108139607222222 0 0 0 0 0 0 -0.157749333333333 0 0 0 0 0 0 -0.0548587555555556 0 0 0 0 0 0 0 0 0 0 0 0 0 0 0 0 0 0 0 0 0 0 0 0 0 0 0 0 0 0 0 0 0 0 0 0 0 0 0 0 0 0.00715085888888889 0 0 0 0 -0.0183874488888889 0 0 0 0 0 0 0 0 0 0 0 0 0 0 0 0 0 -0.162128888888889 0 0.0394880777777778 0 0 0 0 0 0 0 0 0 0 0.0384372677777778 0 0 0 0 0 0 0 0 0 0 0 0.0445472666666667 0.0805236166666667 0 -0.0853420666666666 0 0 0 0.0485284333333333 0 0 0 0 0 0 0 -0.160836555555556 0 0 0 0 0 0 0 0 0 0 0 0 0 0 0 0 0 0 0 0.0661192 0.0753925344444445 0 0 0 0 -0.0935380444444445 0 0 0 0 0.0376181177777778 0 0 0.0590762888888889 0 0 0 0 0 0 0 0 0 0 0 0 0 0 0 0 0 0 0 0 0 -0.0709480734444444 0 0 0 0 0.0797580877777778 0 0 0 0 0 0 0 0 0 -0.0480134844444444 0 0 0 0 0 0 0 0 0 0 0 0 0 0 0 0 0 0 0 -0.00914367777777778 0 0 0 0 0.0395168777777778 0 0 0 0 0 0 0 0 0 0 0 0 -0.00249778444444445 0 0 0 0 0 0 0 0 0 0 0 0 0 0 0 0 0 0 0 0 0 0 0 0 0 0 0 0 0 0 0 0 0 0 -0.0259189633333333 0 0 0 0 0 0 0 0 0 0 0 0 0 0 0 0 0 0 0 0 0 0 0 -0.041336 0 0 0 0 -0.0775802444444444 0 0 -0.0398093017777778 -0.133442 0 0 0 0 0 0 0 0 0 0 0 0 0 0 0 0 0 0 -0.0404636844444444 -0.0365138888888889 0 0 0 0 0 -0.0219920933333333 0 0 0 0 0 0 0 0 0 0 0 0 0 0.00509601222222222 -0.256851666666667 0 0 0 0 0 0 0 0 0 0 0 0 0 0 0 0 0 0 0 0 0 0 0 0 0 0 0 -0.00558306666666667 0 0 0 0 0 0 0 0 0 0 0 0 0 0 0 0 0 0 0 0 0 0 0 0 0 0 0 0 0 0 0 0 0 0 0 0 0 0 0 0 0 0 0 0 0 0 0 0 0 0 0 0 0 -0.0982204555555556 0 0.0473051888888889 0 0 0 0 -0.02775554 0 0 0 0 0 -0.160863777777778 0 0 0 0 0 0.0223074755555556 0 0 0 0 0 0 0 0 -0.0903858222222222 0 0 0 0 0 0 0 -0.103658355555556 0 0 0 0 0 0 0 0 0 0 0 0 0 0 0 0 -0.0506094222222222 0 0 0 0.0345582790777778 0 0 0 0 0 0 0 0 0 0 0 0 0 0 0 -0.128934488888889 -0.131454604444444 0 0 0 0 0 0 0 0 0 0 0 0 0 0 0 0 0 -0.0572302077777778 0 0 -0.0548942111111111 0 0 0 0 0 0 0 0 0 0 0 0 0 -0.0329302711111111 0.106249180777778 0 -0.173811644444444 0 0 -0.0393191422222222 -0.125819833333333 0 0 0 0 0 0 0.0727446822222222 0 0 0 0 0 -0.00655572933333333 -0.160721444444444 0 0 0 0 0 -0.103488 0 0 0 -0.172101333333333 -0.0571962966666667 0 -0.0681303455555556 0 0 0 -0.163390111111111 0 -0.0735075444444444 0 -0.0402192822222222 0 0 -0.104672855555556 0 -0.182131666666667 -0.292968777777778 -0.185465222222222 -0.0921568444444444 0 0 -0.0829792444444444 0 0 0 -0.0462056955555556 0 0 0 0 0 0 0 -0.139298111111111 -0.0687041 -0.167973888888889 0 -0.0535054222222222 0 0 -0.0824247188888889 -0.0776477066666667 0 -0.062628296 0 0 0 -0.102940188888889 0 -0.110059422222222 -0.147350222222222 0 0 0 0 0 0 0 -0.0811993666666667 0 0 0 0 0 0 0 0 0 -0.107549 0 0 0 0 0 0 0 -0.0510296311111111 0 0 0 0 0 0 0 0 0 0 0 0 0 0 0 0 0 0 0 0 0 0 0 0.0719099666666667 0 0 0 0 0 0 0 0.0230639222222222 0 0 0 0 0 0 0 0 0 0 0 0 0.172820888888889 0 0 0 0 0 0 0 0 0 0 0 0 0 0 0 0 0 0 0 0 0 0 0 0 0 0 0 0 0 0 0 0 0 0 0 0 -0.00811240888888889 0 0 -0.146918777777778 0 0 0 0 0 0 0 0 0 0 0 0 0 0 0 0 0.0894210988888889 0 0 0 0 0 0 0 0 0 0 -0.0557899333333333 0 0 0 0 0.113927755555556 0 0 0.0724575333333333 0 0 0 0 0.060594 0 0 0 0.0225538948888889 0 -0.00932864888888889 0 0 0 0 0 0 0 0 0 0 0 0 0 0 0 0 0 0 0 0 0 0 0 0.0374316911111111 0 0 0 0 0 0 0 0 0 0 0 0 0 0 0.117787898888889 0 0 0 0 0 0.126334444444444 0 0 0 0 0 0 0 0 0 0 0 0 0 0 0 0 0 0 0 0 0 0 0 0 0 -0.0222646035555556 0 0 0 0 0 0 0 0 0 0 0 0 0 0 0 0 0 0 0 0 0 0 0 0 0 0 0 0 0 0 0 0 0 0 0 0 0 0 0 0 0 0 0 0 0 -0.0845531444444445 0 0 0 0 0 0 0 0 0 0 0 0 0 0 0 0 0 0 0 0 0 0 0 0 0 0 0 0 0 0 0 0 0 0 0 0 0 0 0 0 0 0 0 0 0 0 0 0 -0.0220263662222222 0 0 0 0 0 0 0 0 0 0 0 0 0 0 0 0 0 0 0 0 0 0 0 0 0 0 0 0 0 0 0 0 0 0 0 0 0 0 0 0 0 0 0 -0.0590510122222222 0 0 0 0 0 0 0 0 0 0 0 0 0 0 0 0 0 0 0 0 0 -0.127055666666667 0 0 0 0 0 0 0 -0.101843111111111 0 0 0 0 0 0 0.07303024 0 0 0 0 0 0 0 0 0 -0.0754249911111111 -0.0372908344444444 -0.154768333333333 -0.294346 -0.113163944444444 0 0 -0.122784777777778 0 -0.224909333333333 0 -0.177753888888889 -0.103267477777778 -0.140299333333333 -0.134986888888889 0 -0.0690396351111111 0 -0.181464777777778 -0.184016777777778 0.116324955555556 0 -0.152788333333333 -0.156045 0 -0.188013444444444 -0.136163555555556 -0.257951555555556 -0.164375 0 -0.167598555555556 0 0 -0.0411392988888889 -0.1014208 -0.257106555555556 0 0 0 -0.0342902444444444 -0.150087666666667 0 -0.169313777777778 0 -0.1063392 -0.145043888888889 -0.114511222222222 -0.0883931888888889 0 -0.192745666666667 -0.173908444444444 0 -0.108802733333333 -0.175316444444444 -0.0791255888888889 0 -0.262981333333333 0 -0.243821666666667 -0.124715 0 0 0 0 0 -0.0733835136666667 -0.0904896933333333 -0.0675346055555556 0 -0.139749777777778 0 -0.157710222222222 0 -0.169101222222222 0 -0.0247098155555556 0 0.0926480777777778 0 0 0 -0.0837259247777778 -0.0270957233333333 -0.123629528888889 0 0 0 0 0 -0.0626878111111111 -0.0748198111111111 -0.154173888888889 0 -0.179279555555556 0 0 0 0 -0.160099333333333 -0.0602565333333333 -0.0641114455444445 0 0 -0.0836201111111111 -0.222919444444444 -0.0782347111111111 -0.0218765511111111 0 0 -0.169081111111111 -0.0859669222222222 0 -0.163015333333333 -0.0795491606666667 -0.161305333333333 -0.0680056666666667 0 -0.174355888888889 0 0 0 0 0 0 0 0 0 0 0 0 -0.123354644444444 -0.145995222222222 0 0 -0.090433 0 0 0 0 0 0 -0.0376569822222222 0 -0.0572081477777778 -0.237547111111111 0 0 -0.0866628666666667 -0.0720351111111111 0 -0.0641376 -0.0749363333333333 -0.121784477777778 0 -0.0742648888888889 0 0 0 0 0 0 -0.0979220466666667 -0.103311235555556 -0.234278222222222 0 0 -0.0712465777777778 0 0 0 0 -0.0186616333333333 0 0 0 0 0 0 0.139184733333333 0 0 -0.0898991666666667 0 -0.203346 0 -0.137944122222222 -0.118257111111111 0 0 0 -0.05544902 0 -0.128453222222222 -0.0168381255555556 -0.0712496555555556 -0.100775444444444 0 -0.143208111111111 0 0 0 0 0 0 0 -0.0964338788888889 0 0 -0.00644269888888889 0 -0.0316185777777778 0 -0.0719560888888889 0 -0.0585195964444444 0 0 0 0 0 0 0 0 0 0 0 0 0 0 0 0 0 0.0495741924444444 -0.131230777777778 0 0 0 0 0 0 0 0 0 -0.188081 0 -0.0817213333333333 0 -0.190812888888889 0 0 0 -0.130798222222222 0 0 0 -0.0320103211111111 0 0 0 0 0 0 0 0 0 0 0 0 0 -0.0914113111111111 -0.154174444444444 -0.064799747 0 0 0 -0.0524478 0 0 0 0 0 0 -0.0363353908555556 0 0 0 0 0 0 0 -0.0397901222222222 0 0 0 0 0 0 0 0 0 0 0 0 0 0 0 0 0 0 0 0.11746736 0 0 0 0 0 0 -0.0114874444444444 0 0 0 0 0 0 0 0 -0.103182966666667 0 0 0.0706563 0 0 0.0768337 0 0 0 -0.191195555555556 0 0 -0.123391 0 0 0 -0.0545671704444444 0 0 0 0 0 0 0 0 0 -0.0265818733333333 0 -0.0450611263333333 0 0 0 0 0 0 0.111541922222222 0 0 0 0 -0.0945507555555556 -0.0265513255555556 -0.123117333333333 0 0 0 -0.123748443333333 0 0 0 -0.0179308059555556 0 0 0 -0.125876555555556 -0.0385625783333333 0 0.0707846486666667 -0.112051555555556 0 0 0 0 -0.0446072388888889 0 0 0 0 0 -0.0586641866666667 -0.04712348 -0.098337 0 0.0243944666666667 0 0 0 0 0 0 -0.0269277333333333 0 0 0 0 0 0 0 0 0 0 0 0 0 0 0 0 0 0 0 0 -0.151034777777778 0 0 -0.16181 -0.180741 0 0 -0.137517666666667 -0.103184811111111 0 0 0 -0.0369778333333333 0 -0.0692934555555555 0 -0.0745275444444444 0 0 -0.125799555555556 0 0 0 -0.169474 -0.0814114477777778 0 0 0 0 0 0 0 -0.104292322222222 -0.0128683902222222 0 0 -0.221251888888889 -0.0683870977777778 0 0 -0.0820012233333333 0 0 0.00645824888888889 -0.259479333333333 0 -0.0949537777777778 -0.0356669287777778 -0.0660839555555556 0.0764940555555556 -0.0527133808777778 0 -0.088834572 0 0 0 0 0 0.0526284555555556 0 0 0 0 0 0 0 -0.138339755555556 0 0 -0.0657912111111111 0 0 0 0 0 0 0 0 0 0 0 0 0 0 0 0 0 0 0 0 0 0 0 0 0 0 0 0 0 0 -0.0377258988888889 0 0 0 0 0 0 0 0 0 0 0 0 0 0 0 0 0 0 0 0 0 0 0 0 0 0 0 0 0 0 0 0 0 0 0 0 0 0.051396 0 0 0 0 0 0 0 0 0 0.115381444444444 0 0 -0.142587255555556 0 0 0 0 -0.0784621 -0.0606594955555556 0 0 0 0 0 0 0 0 0 0 0 0 0 0 -0.0838546266666667 0 0 0 0 0 0 0 0 0 0 -0.161523 0 0 0 -0.0783417555555556 0 0 0 -0.0598904666666667 0 0 0 0 0 0.00905221111111111 0 0 0 0 0 0 0 0 0 0 0 0 0 0 0 0 -0.0852684555555556 0 0 0 0 -0.0178973333333333 0 0 -0.0431105777777778 0 0 -0.174301333333333 -0.0200297388888889 0 0 0 0 0 0 0 -0.171326888888889 0.0161735377777778 0 0 0 0 0 0 -0.051443 0 -0.022526478 0 0 0 -0.0592134273555556 0 0 -0.1102346 0 0 0 -0.101639744444444 -0.106718888888889 0 0 0 0 0 0 0 0 0 0 0 0 0 0 0 0 0 0 0 0 0 0 0 0 0 0 0 0 0 0 0 0 0 0 0 0 0 0 0 0 0 0 0 0 0 0 0 0 0 0 0 0 0 0 0 0 0 0 0 -0.0479532966666667 0 -0.126427444444444 -0.0715605431111111 0 0 0 -0.0843959111111111 0 0 0 0 0 0 0 0 0 -0.0519130788888889 0 0 -0.0698317222222222 -0.112386033333333 0 0 -0.0851614777777778 -0.263272111111111 -0.0943110555555556 0 0 0 0 0 0 0 0 0 0.0137090531555556 0 -0.0476852 -0.0398556356666667 -0.0303361333333333 0 -0.103129055555556 0 0.0352396518444444 0 0 0 0 0 0 0 -0.144653333333333 -0.0122503213333333 0 0 0 0 0 0 0.06633821 0 0 0 0 0 -0.0467557 0 -0.0792184444444445 -0.06106467 0 0 0 0 -0.118102011111111 0 0 0 0 0 0 0 -0.124014222222222 0 0 0 0 0 0 0 0 0 0.0617092111111111 0 -0.275706555555556 0 0 0 0 -0.0708875222222222 0 0 0 -0.0488610677777778 0 0 0 -0.0734175555555556 0 0 -0.00784819585555556 0 0 0 0 0 0 0 -0.0306564111111111 0 -0.0736714222222222 0 0 0 0 -0.146673 0 0 0 0 0 0 0 0 0 0 0 0 0.0585364333333333 0 0 0 0 0 0 0 0 0 0 0 0 0 0 0 0 0 0 0 0 0 0 -0.0570277555555556 0 0 -0.172786 0.0722238666666667 0.0620525444444444 0 -0.0570766 0 0 0 0 0 -0.0461191027777778 -0.156086 0 0 0 0 0 0 0 0 0 0 -0.0393330233333333 0 0 -0.179660555555556 0 -0.0812908 -0.0984501111111111 -0.0868824444444444 0 -0.216541222222222 -0.104323444444444 0 0 0 0.0120586111111111 0 0 0 0 0 0 0 -0.0552375888888889 0 0 0 -0.0441668755555556 0 0 0 0 -0.180111888888889 0 0 -0.0609487724444444 0 0 0 0 0 -0.164131111111111 -0.330824 -0.0885332888888889 0 -0.115272377777778 -0.0525046544444444 0 0 -0.0697291333333333 0 0 0 0 0 0 -0.0472042333333333 -0.0842401222222222 -0.222129666666667 0 0 0 -0.0513951555555556 0 0 0 0 -0.0573578363222222 0 0 0 0 0 0 -0.0479570222222222 0 0 -0.110799555555556 -0.0497551222222222 0 0 0 0 0 0 0 0 0 0 0 0 0 0 0 -0.0273123606666667 0 0 -0.0510565067777778 0 0 0 0 0 0 0 0 -0.162987777777778 0 0.0880197988888889 0 -0.122696111111111 -0.0925823333333333 -0.0286141277777778 0 -0.105610666666667 0 0 0 0 -0.0493775933333333 -0.0970408544444444 0 0 0 0 -0.0358243972222222 0 0 0 -0.165051777777778 0.0320158777777778 0 0 0 0.0550828844444444 -0.0500798222222222 0 -0.0948926888888889 0 -0.0254128523333333 0 -0.0404267234444444 0 -0.268987222222222 0 -0.223460444444444 0 -0.0569597292555556 -0.0351668566666667 -0.15942 0 0 0 0 0 -0.0971627777777778 0 0 0 0 0 0 0 0 0 0 0 -0.0517156777777778 0 0 0 0 0 0 0.0410601 0 0 0 0 0 0 0 0 0 0 0 0 0 0 0 0 0 0 0 0 0 0 0 0 0 0 0 0 0 0 0 0 0 0 0 0 0 0 0 0 0 0 0 0 0 0 0 0 0 0 0 0 0 0 0 0 0 0 0 0 -0.0701867022222222 0 0 0 0 0 0 0 -0.0525397211111111 0 0 0 0 0 -0.0179991966666667 0 0 0 0 0 0 0 0 -0.0942612222222222 0 -0.0308752451111111 0 0 0 0 -0.0946501311111111 -0.0478427781111111 0 0 -0.128224555555556 0 -0.0257452966666667 -0.178797122222222 0 0 -0.201336 0 -0.106831955555556 -0.214649 -0.0813933111111111 0 -0.0755727888888889 -0.0899151554444445 0 -0.177902222222222 -0.216925444444444 -0.0916644666666667 0 0 0 0 0 0 0 0 0 0 0 0 0 0 0 0 0 0 0 0 -0.181726555555556 0 -0.0364630111111111 0 0 0 0 0 0 0 0 0 0 0 0 0 0 0 0 0 0 0 0 0 0 0 0 0 0 0 0 0 0 0 0 0 0 0 0 0 0 0 0 0 0 0 0 0 0 0 0 0 0 0 0 0 0 0 -0.159073222222222 0 0 0 0 0 0 0 0 0 0 0 0 0 -0.111006044444444 0 0 0 -0.0609941444444444 0 0 0 0 -0.124540855555556 -0.0809129555555556 -0.04047796 0 0 0 0 -0.131675 0 0 0 0 -0.153767111111111 -0.0489656088888889 0 0 0 0 0 0 -0.0871480333333333 0 0 0 -0.0506693755555556 0 0 0 0 0 0 0 0 0 0 0 0 0 0.0379635333333333 0 0 0 0 0 0 0 0 0 0 0 0 0 -0.0408654555555556 0 0.0541774866666667 0 0 -0.181620966666667 0 0 -0.0296101358888889 -0.128903266666667 0 0 0 0 0 0 0 -0.0798471577777778 -0.0769051111111111 0 0 0 0 0 0 0 0 0 0 0 0 0 0 0 0 0 0 0 0 0.0885159533333333 0 0.00649690888888889 0 0 0 0 0 0 0 0 0 0 0 0 0 0 0 0 0 0 0 0 0 0 0 0 0 0 0 0 0 0 0 0 0 0 0 0 0 -0.06698285 0 0 0 0 0 0 0 0 0 0 -0.0668184111111111 0 0 0 0 0 -0.163823222222222 0 0 0 0 0 0 0 0 0 0 0 0 0 0 0 0 0 0 0 0 0 0 0 0 0 0 0 -0.114499555555556 0 0.0713420411111111 0 0 0 0 0 0 0 0 0 0 0 0 0 0 0 0 0 0 0 0.00245968877777778 0 0 0 0 0 0 0 0 0 0 0 0 0 -0.237762888888889 0 0 0 0 0 0 0 0 0 0.0517135444444444 0 0 0.0241502222222222 0 -0.0387014444444444 -0.0907896333333333 0 0 0 0 0 0 0 0.0621868222222222 0 0 0 0.0333257966666667 0 0 0 0 0 0 0 0 0 0 0 0 0 0 0 0 0 0 0 0 0 0 0 -0.0215063344444444 0 0 0 0 0 0 0 0 -0.04738646 0 0 0 0 0 0.0833531111111111 0 0 0 0 0 0 0 0 0 0 0 0 0 0.0333672777777778 0 0 0 0 0 0 0 0 0 0.0745177622222222 0 0 -0.235443555555556 -0.112915988888889 0 0 0 0 0 0 0 -0.114109755555556 0 0 0 0 0 0 0 0 0 0 0 0 0 0 0 0 0 0 0.0808717888888889 0 0 0 0 0 0 0 0 0 0 0 0 0 0.0191435011111111 0 0 0 0 0 0 0 0 0 0 0.0811627844444444 0 0 0 0 0 0 0 0 0 0 0 -0.07302217 0 0 0 0 0 0.0550958333333333 0 0 0 0 0 0 0 0 0 0 0 0 0 0 0 0 0 0 0 0 0 0 0 0 0 0 0 0 -0.0894085777777778 0 0 0 0 -0.174570122222222 0 0 0 0 0 0 0 0 0 0 0 0 0 0 0 0 0 0 0 0 0 0.0309719967777778 0 0.0816629888888889 0 0 0 0 0.0915903111111111 0 0 0 0 0 0 0 0 0 0 0 0 0 0 0 0 0 0 -0.0509076355555556 0 0 0 0 0 0 -0.0145179533333333 0 0 0 -0.10087861 -0.0316230333333333 0 0 0 0 0 0 0 0 0 0 0 0 0 0 0 0 0 0 0 0 0 0 0 0 0 0 0 -0.117159588888889 0 0.0533730666666667 0 0 0 0 0 0 0 0 0 0.00842792933333333 0 0 0 0 0 0 0 0 0 0 0 0 0 0 0 0 -0.0713571577777778 -0.136806512222222 -0.1343014 0.0319678977777778 0 0 0 0 -0.150255733333333 -0.108431777777778 0 0 0 0 0 0 0 0 0 0 0 0 -0.0491024683333333 0 -0.179956333333333 0 0 0 -0.0998296444444444 0 -0.141559666666667 0 -0.111517666666667 0 0 0 0 0 0 0 0 0 -0.122275726666667 0 0 -0.0931003555555556 -0.0501559077777778 -0.0882325333333333 0 0 0 -0.0426117222222222 0 0 0.091371 0 -0.287046555555556 0 0 -0.0952657222222222 0.0594583111111111 0 0 0 0 0 0 0 0 0 0 0 0 0 0 0 0 0 0 0 0 0 0 0 0 0 0 0 0 0 0 0 0 0 0 0 0 0 0 0 0 0 0 0 0 0 0 0 0 0 0 0 0 0 0 0 0 0 0 0 0 0 0 0 0 0 0 0 0 0 0 0 0 0 0 0 0 0 0 0 0 0 0 0 0.0982712222222222 0 0 0 0 0 0 0 0 0 0 -0.0964974444444444 0 0 0 0 0 0 0 0 0 0 0 0 0 0 0 0 0 0 0 0 0 -0.0610514777777778 0 0 0 0 0 0 0 0 0 0 0 0 0 0 0 0 0 0.0220916333333333 0 0 0 0 0 0 0 0 0 0 0 0 0 0 0 0 0 0 0 0 0 0 0 0 0.0802377 0 0 0 0 0 0 0 0 0 0 0 0 0 0 0 0 0 0 0 -0.0950381111111111 0 -0.113679555555556 0 -0.05623484 0 0 -0.222914666666667 0 0 0 0 -0.0362090885555556 0 0 0 0 -0.173808777777778 0 0 0 0 0 0 -0.109975 0 0 0 -0.0753956033333333 0 0 0 0 0 0 0 0 -0.0621650555555556 -0.0922858444444444 0 0 0.0417959444444444 0 0 0 0 0 0 0 0 0 0 0 -0.0540020333333333 0 0 0 0 0 0 0 0 0 0 0 0 0 0 0 0 0 0 -0.0668671111111111 0 0 -0.0565530222222222 0 0 0 0 0 0 0 0 0 0 -0.162325444444444 0 -0.1491245 -0.0468302744444444 0 0 0 -0.0873836444444444 0 0 0 0 0 0 -0.103807144444444 0 0 0 0.0598594555555556 0 -0.0890508555555556 -0.0456612746666667 -0.20148 -0.0884844744444444 0 0 0 0 0 0 0 0 -0.0440812222222222 0.0495444755555556 0 0 0 0 0 0 -0.0950287666666667 0 0 0 0 0 0 0 0 -0.209242888888889 -0.109434988888889 0 0 0 0 0 -0.092873075 0 0 0 0 0 0 0 0 0 0 0 0 0 0 0 0 0 0 0 0 0 0 0 0 0.0104899733333333 0 0 -0.327524888888889 0 0 0 0 0 0 0 0 0 0 0 0 -0.0875519077777778 0 0 0 0 0 0 0 0 0 0 0 0 0 0 0 0 0 0 0.0660769 0 0 0 0 0 0 0 0 0 -0.0359457777777778 0 0 0 0 0 0 0 0 0 0 0 0 0 0 0 0 -0.0676967555555556 0 -0.175514888888889 -0.0651916688888889 0 0 0 0 0 0 0 0 0 0 0 0 0.00223490888888889 0 0 0 0 0 0 0 0 0 0 0 -0.122865555555556 0 0 0 0 0 0 0 0 0.112837161111111 0 0 0 -0.138456666666667 0 0 0 0 0 0 -0.130221465555556 0 0 0 0 0 0 0 0 0 0 0 0 0 0 0 -0.0735227555555556 0 0 0 0 0 0 0 0 0 0 0 0 0 0 0 0 0 0 0 0 0 0 0 0 0 0 0 0 0 0 0 0 0 0 0 -0.0546464111111111 0 0 0 0 0 0 0 0 0 0 0 0 0 0 0 0 0 0 0 0 0 0 0 0 0 0 -0.0558538711111111 0 0 0 0 0 0 0 0 0 -0.0431632188888889 0 0 0 0 0 0 0 0.0543759888888889 0 0 0 0 0 0 0 0 0 0.0198186741111111 0 0.0253761788888889 0 0 -0.0613197644444444 0 0 -0.162218111111111 0 0 0 0 0 0 0 0 -0.0406745666666667 0 0 0 0 0 0 0 0.098218 0 -0.0967385555555555 0 0 0 0 0 0 0 0 -0.0499812536666667 0 0 0 0 0 0 0 0 0 0 0 0 0 0.0781273364444444 0 0 0 0 0 0 0 0 0 0 0 0 0 0 0 0 0 0.0116065877777778 0 0 -0.0570561444444444 0 0 0 0 0 0 -0.140450833333333 0 0 0 0 0 0 0 0 0 0 0 0 0 0 0 0 -0.0184547888888889 0 0 0 0 0 0 0 0 0 0 0 0 -0.0400914222222222 0 0 0 0 0 0 0 0 0 0 0 0 0 0 0 0 0 0 -0.170313444444444 0 -0.125267111111111 0 0 0 -0.00784146888888889 0 0 -0.218933888888889 -0.159405555555556 0 -0.165905077777778 -0.0788075222222222 0 0 0 -0.0599300444444444 0 0 -0.0532853055555556 -0.09156339 0 0 0 0 0 0 0 -0.0609108888888889 -0.142522222222222 -0.0851267434444444 0 0 0 0 0 0 0 0.00169415166666667 0 0 0 0 0 0 0 0 0 0 0 0 0 0 0 0 0 0 0 0 0 0 0 -0.170568444444444 0.0779969 0 0 0 0 0 0 0 0 0 0 0 0 0 0 0 0 0 0 0 0 0 0 0 0 0 0 0 0 0 0 0 0 0 0 0 0 0 0 0 0 0 0 0 0 0 0 0 0 0 0 0 0 0 0 0 0 0 0 0 0 0 0 0 0 0 0 0 -0.115370333333333 0 0 0 0 0 0 0 0 0 0 0 0 0 0 0 0 0 0 0 0 0 0 0 0 0 0 0 0 0 0 -0.0795265066666667 0 0 0 0 0.0288100444444444 0 0 0 0 0 0 0 0 0 0 0 0 0 0 0 0 0.0266702388888889 0 0 0 0 0 0 0 0 -0.0898115444444444 0 0 0 0 0 0 0 0 0 -0.125369444444444 0 0 0 0 0 0 0 0 0 0 0 0 0 0 0 0 0 0.0661626277777778 0 0 0 0 0 0 -0.0986598222222222 0 0 0 0 0 -0.328970222222222 0 0 0 0 -0.0395209888888889 0 0 -0.0728483922222222 0 0 -0.124340175555556 0 0 0 0 0 -0.0470207777777778 -0.0498716472222222 0 0 0 0 0 0 0 0 0 0 0 0 0 0 0 0 0 0 0 0 0 0 0 0 0 0 0 0 0 0 0 0 0 0 0 0 0 0 0 0 0 0 0.0524227977777778 0 0 0 -0.103981211111111 0 0 0 0 0 0 0 0 0 0 0 0 0 0 0 0 0.0369899544444444 0 0 0 0 0 0 0 0 0 0 0 0.0816811 0 0 0 0 0 0 0 0 0 0.0371980555555556 0 0 0 0.0362771933333333 0 0 0 0 0 0 0 0 0 0 0 0 0 0 0 0.0183761666666667 0 0 0.107338812222222 0 0 0 0 0 0 0 0 0 0 0 0 0 0 0 0 0 0 0 0 0 0.0665322888888889 0 0 0 0 0 0 0 0 0 0 0 0 0 0 0 0 0 0 0 0 0 0 0 0 0 0 0 0 0 0 0 0 0 0 0 0 0.0398474744444444 0 0 0 0 0 0 0 0 0 0 0 0 0 0 0 0 0 0 0 -0.0490899888888889 0 0 0 0 0 0 0 0 0 0 0 0 0 0 0 0 0.01726264 0 -0.0276712011111111 0 0 0 0 0 0 0 0 0 0 0 0 0 0 0 0 0 0 0 0 -0.0536933288888889 0 0 0 0 0 0 -0.113793133333333 0 0 0 0 0 -0.0400564577777778 0 0 -0.0457263033333333 0 0 0 0 0 0 0 0 0 0 0 0 0 0 0 0 0 -0.0149499 0 0 0 0 0 0 -0.076347171 0 0 0 0 0 0 0 0 0 0 0 0 0 0 0 0 0 0 0 0 0 0 0 0 0 0 0 0 0.0816067377777778 0 0 0 0 0 0 0 0 0 0 0 0 0 0 -0.0590293888888889 0 0 0 0 0 0 0 0 0 0 0 0 0 0 0 0 0 0 0 0 0 0 0 0 0 0 0 0 0 0 0 -0.132602033333333 0 0 0 0 0 0 0 0 0 0 0 0 0 0 -0.0251152206666667 0 0 0 0 0 0 0 0 0 0 0 0 0 0 0 0 0 0 0 0 0 0 0 0 -0.0237878888888889 0 -0.0382177444444444 0 0 0 0 0 0 0 0 0 0 0 0 0 0 0 0 0 0 0 0 0 0 0 0 0 0.0526758835555556 0 0 -0.000567474444444445 0 0 0 0 0 0 0 0 0 0 0 0 0 0 0 0 0 0 0 0 0 0 0 0 0 0 0 0 0.0793685777777778 0 0 0 0 0 0 -0.0839085722222222 0 0 0 -0.0257528922222222 0 0 0 -0.0774361666666667 0 0 0 0.127877333333333 -0.0586818355555556 -0.0931530666666667 0 0 0 -0.0942079132222222 0 0 -0.105603411111111 0 0 -0.0575483933333333 0 0 0 0 0 0 0 0 0 0 0 0.0490845866666667 -0.00888791944444444 0 -0.0486557188888889 0 0 0 -0.0974609655555556 0 0 0 0 0 0 0 0 0 0 0 0 0 0 0 0 0 0 0 0 0 0 0 0 0 0 0 0 0 0 0 0 0 0
C96 0 0 0 0 0 0 0 0 0 0 0 0 0 0 0 0 0 0.138123185 0 0 0.10886295 0 0 0 0 0 0 0 0 0 0 0 0 0 0 0 0.000863073250000002 0.105778 0 0 0 0 0 0 0 0 0 0 0 0 0 0 0 0 0 0 0 0 0 0 0.02925381125 0 0 0 0 0 0 0 0 0 -0.044263125 0 0 0 0 0 0 0 0 0.1288455175 0 0 0 0.072438 0 0 0 0 0 0 0 0 0 0 0 0 0 0 0 0 0 0 0 0 0 0 0 0 0 0 0 0 0 0 0 0 0 0 0 0 0 0 0 0 0 0 0 0 0 0 0 0 0 0 0 0 0 0 0 0 0 0 0 0 0 0 0 0 0 0 0 0 0 0 0 0 0 0 0 0 0 0 0 0 0 0 0 0 0 0 0 0 0 0 0 0 0 0 0 0 0 0 0.1615329375 0 0 0 0 0 0 0 0 0 0 0 0 0 0 0 -0.076652425 0 0 0 0 0 0 0.10951067875 0 0.130568625 0 0 0 0 0 0 0 0 0 0 0 0 0 0 0 0 0 0 0 0 0 0 0 0 0 0.0195075875 0 0 0 0 0 0 0 0 0 0 0 0 0 0 0 0.1173944625 0 0 0 0 0 0 0 0 0 0 0 0 0 0 0 0 0 0 0 0.02239813125 0 0 0 0 0 0 0.216866625 0 0 0 0 0 0 0 0 0 0 0 0 0 0 0 0 0 0 0.061129625 0 0.1690925 0.122592451 0 0 0 0 0 0 0 0 0 0 0.0331945525 0 0 0 0.036082875 0 0 0 0 0 0 0 0 0 0 0 0 0 0 0 0 0 0 0 0 0 0 0 0 -0.01932644375 0 0 0 0 0 0 0 0 0 0 0 0 0 0 0 0 0 0 0 0.077585717875 0 0 0 0 0.180639 0 0 0 0 0 0 0 0 0 0 0 0 0 0 0 0 0 0 0 0 0 0 0 0 0 0 0 0 0 0 0 0 -0.081927875 0 0 0 -0.05545891875 -0.0218229875 0 0 0 0 0 0 0 0 0 0 0 0 0 0 0.2447915 0 0 0 0 0 0 0 0 0 0 0 0 0 -0.02203525 0 0 0 0.1184988375 0 -0.0340793625 0 0 0 0 0 0 0 0 0 0 0 0 0 0 0 0 -0.020797961375 0 -0.0205467875 0 0 0 0 0 0 0 0 0.139377375 0 0 0 0 0 0 0 0 0 0 -0.05433625 0 0 0 0 0 0 0 0 0.073511125 0 0 0 0 0.104498 0 0 0 0 0 0 0 0 0 0 0 0 0 0 0 0 0 0 0 0 0 0 0 0 0 0 0 0 0 0 -0.035242525 0 0 0 0 0 0 0 0 0 0 0 0.2058875 0 0 0 -0.155635875 0 0 0 0 0.1155771125 0 0.008204692775 0 0 0 0 0 0 0 0 0 0 0 0 0 0 0 0 0 0 0 0 0 0 0 0 0 0 0 0 0 0.041183196875 -0.06957293625 0 0 0 0 0 0 0.113376857625 0 -0.09561370125 0 0 0 0 0.1194705 0 0 0 0 0 0.1870211375 0 0 0 0 0 0 0 0 0 0 0 0 0 0 0 0 0 0 0 0 0 0 0 0 0 -0.0210829375 0 0 0.04968418375 0 0 0 0 0 0 0 0 0 0 0 0 0 0 0 0 0 0 0 0 0 0 0 0 0 0 0 0 0 0.002189789375 0 0 0 0 0 0 0 0 0 0 0 0.16146208375 0 0.0255724 0 -0.03462127625 0 0 0 0 0 0 0 0 0 0 0 0 0 0 0 0 0 0 0 0 0 0 0 0 0 0 0 0 0 0 0 0 0 0 0 0 0 -0.00328917499999999 0 0 0 0 0 0 0 0 0 0.226602875 0 0.00957156250000001 0 0 0 0 0 0 -0.04831666375 0 0 0 0 0 0 0 0 0 0 0 0 0 0 0 0 0 0 0 0 -0.00229911 0 0 0 0 0 0 0 0 0.00777829875 0 0 0 0 0 0 0 0 0 0 0 0 0 0.0049943125 0 0 0 0 0 0 0 0 0 0 0 0 0 0 0 0.03709105 0 0 0 0 0 0 0 0 0 0 0 0 0.1412845 0 0 0 0 0 0 0 0 0 0 0 0.010757545 0 0.12232125 0 0 0 0 0 0 0 0 0 0 0 0 0 0 0 0 0 0 0 0 0 0 0 0 0 0 0 0 0 0 0 0 0 0 0 0 0 0 0 0 0 0 0 0 0 0.115949 0 0 0 0.110797875 0.118671497125 0.124616805 0.200013125 0 0 0.10022445625 0.014927 0 0 0 0 0 0 0 0.021905925 0 0 0 0 0 0 0 0 0 0.068184875 0 0 0 0 0 0 0 0.097703125 0 0 0 0 0 0 0 0 0 0 0 0 0 0 0 0 0 0 0 0.09087835 0.085208875 0 0.1985845 0.1310843625 0 0 0 0 0 0 0 0 0 0 0 0 0 0 0.055858875 0 0 0 0 0 0 0 0 0 0 0 0 0 0 0 0 0 0 0 0 0 0 0 0 0 0 0 0.09316725 0 0 0 0 0 0 0 0 0 0 0 0 0 0 0 0 0 0 0 0 0 0 0 0 0 0.155163375 0 0 0 0 0 0 0 0 0 0 0 0.033080375 0 0 0.192399375 0 0 0 0 0 0 0 0 0 0.0498995 0 0 0 0 0 0 0 0 0 0 0 0 0 0 0 0 0 0 0 0 0 0 0 0 0 0 0 0 0 0 0 0 0 0 0 0 0 0 0 -0.035551375 0 0 0.04568025 0 0 0 0 0 0 0 0 0.20329775 0 0 0 0 0 0 0 0 0 0 0 0 -0.06286592 0 0 0 0 0 0 0 0 0 0 0 0 0 0 0.0336418 0.054935 0 0 0 0.13734055 0.098766525 0 0 0 0 0 0 0 0 0 0 0 0 0 0 0 0.038901767375 0.077796875 0 0 0 0.112929625 0 0 0 0 0 0.2822435 0 0 0 0 0.122102 0 0 0 0 0 0 0 0 0 0 0 0 0 0 0 0 0 0 0 0 0 0 0 0 0 0 0 0.098842 0 0 0.07779775 0 0 0 0 0 0 0 0 0 0 0 0 0 0 0 0 0 0 0 0 0 0 0.098823625 0 -0.0801635875 0 0 0 0 0 0 0 0.161418375 0 0 0 0 0 0 0.103548375 0 0 0 0 0 0 0 0 0 0 0 0 0 0 0 0 0 0 0.15787075 0 0 0 0 0 0 0 0 0 0 0 0 0 0 0 0 0 0 0 0 0 0 0 0 0 0 0 0 0 0 0 0 0 0 0 0 0 0 0 0 0.05637503375 0 0 0 0 0 0 0 0 0 0 0 0 0 0 0 0 0 0 0.109719375 0 0 0 0 0.02166335375 0.10839675 0 0 0.022541880375 0 0 0 0 0 0 0 0 0 0 0 0 0 0 0 0 0 0 0 0 0 0 0 0 0 0 0 0 0 0 0 0 0 0 0 0 0 0 0.0879605 0.101243625 0 0 0.0156023675 0.00749005 -0.010389198375 0.225800875 0 0 0 0 0 0 0 0 0 0 0 0 0 0 0 0 0 0 0 0 0 0 0 0 0 0 0.0475575 0 0.072994875 0.19428725 0 0 0 0 -0.06275775 0 0 0 0 0 0 0 0 0 0 0 0 0 0 0 0 0 0 0 0 0 0 0 0 0 0 0 0 0 0 0 0 0 0 0 0 0 0 0 0 0 0 0 0 0 0 0 0.098476375 -0.08826527875 0 0 -0.0303576 0 0 0 0 0 0 0 0 0 0 0 -0.0847109125 0 0 0 0.176964375 0.00861575000000001 0 0 0 0 0 0 0 0.236481 0 0 0 0 0.147410125 0 0 0 0 0.0347948625 0 0 0 0 0.1655325 -0.0094019765 0 0 0 0 0 0 0 0 0 0 0 0 0 0 0 0 0 0 0 0.1637759125 0 0 0 0 -0.14292966 0 0 0 0 0 0 0 0 0 0 0 0 0 0 0 0 0 0 0 0 0 0 0 0 0 0.054161625 0 0 0 0 0 0 0 0 0.058223375 0 0 0 0.2069655 0 0 0 0 0 0 0 0 0 0 0 0 0 0 0 0 0.00484558575 0 0 0 0 0 0 0 0.0894476875 0 0 0 0 0 0 0.00863186875 0 0 0 0 0 0 0 0 0 0 0 0 0 0 0 0 0 0.029404675 0 0.159759375 0 0.047109125 -0.0052501 0 0 0 0 0 0 -0.092697975 0 0 0 0 -0.063918 0 -0.00325984875 0 0 0 0 0 0 0 0 0 0 0 0 0 0 0 0 0 0 0 0.191315 0 0 0 0 0 0 0 0 0 0 0 0 0 0 0 0 0 0 0 0 0 0 0 0 0 0 0 0 0 0 0 0 0 0 0 0 0 0 0 0 -0.03751501125 0 0.0888023875 0 0 0 0 0 0 0 0 0 0 0.18609975 0 0 0 0.02521310375 0 0 0 0 0 0 0 0 0.205574625 0 0 0 0 0 0 0 0 0 0 0 0 0.075767125 0 0.027875375 0 0 0 0 0.053096625 0 0.0048889625 0 0 0 0 0 0 0 0 0 0.07971675 0.19849775 0 0 0.00728270125 0 0 0 0 0 0 0 0 0 0 0 0 0 0 -0.06058315 0 0 0 0 0.048067804875 0 0 0 0 0 0 0 0 0 0 0.218221125 0 0 0 0 0 0 0 0 0 0 0 0 0 0 0 0 0 0.07984175 0 0 0 -0.043839675 0 0 0 0.075628125 0.240983375 0.14440425 0.000103229999999989 0 0 0 0 0.158626625 0 0 0 0 0 0 0 0 0 0 0 0 0 0 0 0 0 0 0 0 0 0 0 0 0 0 0 -0.09469938 0 0 0 0 0 0 0 0 0 0.058885625 0 0 0 0.1306960125 0 0 0 0 0 -0.03880468625 0 0.151544625 0 0 0 0 0.01201685 0 -0.03605652375 0 0 0 0 0.0707161325 0 0 0 0 0 0 0 0 0 0 0 0 0 0 0 0.107750625 0 0 0 0 0 0 0 0 -0.0414961975 0 0 0 0 0.07105125 0 0 0 0 0 0 0 0 0 0 0 0.11339575 0 0 0 0 0 0 0 0 0 0 0 0 0 0 0 0 0 0 0 0 0 0 0 0 0 0 0 0 0 0 0 0 0 0 0 0 0 0 0 0 0 0 -0.0308634375 0 0.07320598275 0.06135625 0 0 0 0 0 0 0 0 0 0 0 0 0 0 0 0 0 0 0 0 0 0 0 0 0 0 0 0 0 0 0 0 0 0 0 0 0 0 0 0 0 0 0 0 0 0 0 0 -0.05779967125 0 0 0 0 0 0 0 0 0 0 0 0 0 0 0 0.15814325 0 0 0 0 0 0 0 0 0.0847075 0 0 0 0 0 0 0 0 0 0 0 0 0 0 0 0 0 0 0 0 0 0 0 0 0 0 0 0 0 0 0 0 0 0 0.20447675 0 0 0 0 0 0 0 0 0 0 0 0 0 0 0 0 0 0 0 0 0 0 0 0 0 0 0 0 0 0 0 0 0 0 0 0 0 0 0 0 0 0 0 0 0 0 0 0 0 0 0 0 0 0 0 0 0 0 0 0 0 0 0 0 0 0 0 0 0 0.09875908125 0 0 0 0 0 0 0 0 0 0 0 0 0 0 0 0 0 0 0 0 0 0 0 0 0 0 0 0 0 0 0 0 0 0 0 0 -0.000677672499999997 0 0 0 0 0 0 0 0 0 0 0 0 0 0 0 0 0 0 0 0 0 0 0 0 0 0 0 0 0 0 -0.114944355 0 0 0 0 0 0 0 0 0 0 0 0 0 -0.00554347 0 0 0 0 0 0 0 0 0 0 0 0 0 0 0 0 0 0 0 0 0 0 0 0 0 0 0 0 0 0 0.07863988375 0 0 0 0 0 0 0 0 -0.0486014625 0 0 0 0 0 0.03642844 0 0.1433372875 0.063076625 0 0.0799325625 0 0 0 0 0 0 0 0 0 0 0 0 0 0 0 0 0 0 0 0 0 0 0 0 0 0 0 0 0 0 0 0 0.052289125 0 0 0 0 0 0 0 0 0 -0.093333 0 0 0 0 0 0 0 0 0 0 0 0 0 0 0 0 0 0 0 0 0 0 0 0 0 0.007233 0 0 0 0 0.08460047375 0 0 0 0 -0.0968055 0 0 0 0 0 0 0 0 0 0 0 0 0 0 0 0 0 0 0 0.12039250875 0 0 0 0.1113705 0 0 0 0.0682320375 0 0.0159710075 0 0 0 0.014473295125 0 0 0 0 0 0 0 0 0 0 0 0 0 0 0 0 0 0 0 -0.00919817500000001 0 0 0 0 0 0.146292375 0 0 0 0 0 0 0 0.094060375 0 0 0 0 0 0 0 0 0 0 0 0.09681575 0 0 0 0.189496625 0 0.017456397125 0 0 0 0 0 0 0 0 0 0 0 0 0 0 0 0 0 0 0 0 0 0 0 0 0 0 0 0 0 0 0.0836805625 0 0 0 0 0.0789011375 0 0 0 0 0 0 0 0 0 0 0 0.016794265 0.175138125 0 0 0 0 0 0 0 0 0 0 0 0 0 0 0 0 0 0 0 0 0 0 0 0 0 0 0 0 0 0 0 0 0 -0.019672112875 0 0 0 0 0 0 0 -0.055735287 0 0 0 -0.0639819625 0 0 0 0 0 0 0 0 0 0 0 0 0 0 0 0 0 0 0 0 0 0 0 0 0 0 0 0 0 0 0 0 0 0 0 0 0.01394200125 0 0 0 0 0 0 0 0 0 0 0 0 0 0 0 0 0 0 0 0 0 0 0 0 0 0 0 0 0 0 0 0 -0.04126399125 0 0 0 0 0 0 0 0 0 0 0 -0.07615285 -0.039626345 0 0.065137625 0 0 0 0 0 -0.0155778 0 0 0 0 0.0537005125 0 0 0 0 0 0 0 0 0 0 0 0 0 0 0 0 0 0.0142945025 0 0 0 0 0 0 0 0 0 0 0 0 0 0 0 0 0 0 0 0 -0.04722140625 0 0 0 -0.01386415 0 0.0153909075 0 0 0 0 0 0 0 0 0 0 0 0 0 0 0 0.062079625 0 0 0 0 0 0 0 0 0 0 0 0 0 0 0 0 0 0 0 0 0 0 0.0689145875 0 0 0 0 0 0 0 0 0 0 0 0 0.17862195 0 0 0 0 -0.00136365 0 0 0 0 0 0 0 0 0 0 0 0 0 0 0 0 0 0 0 0 0 0 0 0 0 0 0 0 0 0 0 0 0 0 0 0 0 0 0 0 0 0 0 0 0 0 0 0 0 0 0 -0.09877613375 0 0 0 0 0 -0.1129049 0 0 0 0 0 0 0 0 0 0 0 0 0 0 0 0 0 0 0 0 0 0 -0.073363375 0 0 0 0 0 0 0 0 0 0 0.034387285 0 0 0 0 0 0 0 0 0 0 0 0 0 0 0 0 0 0 0 0 -0.017430175 0 0 0 0 0.0509284 0 0.124821175 0 0 0 0.00428627375 0.00117155 0.16592925 0 0.115730055 0 0 0 0 0 0 0 0 0 0 0 0 0 0 0 0 0 -0.0391355075 0 -0.0124535625 0 0 0 0 0 -0.0197497625 0 0 0 0 0 0 0 0 0 0 0 0 0 0 0 0 0 0 0 0 0 0 0 0 0 0.0196273375 0 0 0 0 0 0 0 0 0 0 0 0 0 0.015086945 0 0 0 0.0800535 0 0 0 0 0 0 0 -0.092095375 0 0 0 0 0 0 0 0 0 -0.092511625 0 0 0 0 0 0 0 0 0.08501047125 0 0 0 0 0 0 0 0 0 -0.05740789125 0 0 0 0 0 0 0 0 0 0 0.179075625 0 0 0 0 0 0 0.137177375 0 0 0 0 0 0 0 0 0 0 0 0 0 0 0 0 0 0 0 0 0 0 0 0 0 0 0 0 0 0 0 0 0 0 0 0 0 0 0 0 0 0 0 0 0 0 0 0 0 0 0 0 0 0 0 0.04373268125 0 0 0 0 0 0 0 0 0.062067375 0 0.04523714125 0 0 0 0 0 0 0 0 0 0 0 0 0 0 0 0 0 0 0 0 0 0 -0.021475235 0 0 0 0 0 0.01648805 0.122027 0 0 0 0 0 0 0 0 0 0 -0.154758675 0 0 0 0 0 0 0 0 0.10868375 0 0 0.115503 0 0 0 0 0 0 0 0 0 0 0 0 0 0 0 0 0 0 0.091052875 0.0611737125 0.065647375 0.148732 0 0 0 0 0 0 0 0 0 0 0 0 0 0 0 0.1967530625 0 0.126214375 0 0 0 0 0 0 0 0 0 0 0 0 0 0 0 0 0 0 0 0 0 0.1420395 0 0 0 0 -0.026998 0 0 0 0 0 0 0 0 0 0 0 0 0 0 0 0 -0.0875712125 0 0 0 0 0.077061 0 0 0 0 0 0 0 0.108597475 0 -0.013136775 0 0 0.157671375 0.031775575 0 0 0 0 0 -0.031588825 0 0 0 0 0 0 0.10125392975 0 0 0 0 0 0 0 0 0 0 0 0 0 0 0 0 0 0 0 0 0 0 0 0 0 0 0 0 0 0 0 0 -0.0176245875 0.0105329375 0 0 0 0 0 0 0 -0.00117576 0 -0.10227268875 0 0 0 0 0 0 0 0 0 0 0 0.048044 0.220557625 0 0 0 0 0 0 0 0 0 0 0 0 -0.0324238375 0 0 0 0.0824365 0 0 0 0.279313625 0 0 0 0 0 0.06325887375 0 0 0 0 0 0 0 0 0 0 0 0 0 0 0 0 0 0.1004435 0 0 0.1257435 -0.01362358125 0 0 0 0.0369203625 0 0 0 0 0 0 0 0 0 0 0 0 0 0 0 -0.0390475925 -0.022382455 0 0 0 0 0 0 0 0 0 0 0 0.163446625 0 0 0 0 0 0 0 0 0 0 0 0.108685875 0 0.15391218 0 0 0 0 0 0 0 -0.07719618875 0 0 0.045491975 0 0 0 0 0 0 0 0 0 0 0 0 0 0.056580125 0 0.10987045 0 0 0.053263125 0.0863945 0 0 0 0 0.1091853375 0 0 0 0 0 0 0 0 0 0 0 0 0 0 0 0 0 0 0 0 0.05936955875 0 0 0 0 0 0 0 0.0452365 0 0 0.047451 0 0 0 0 0 0 0 0 -0.04812047875 0 0 -0.0128108875 0 0.246266125 0 0 0 0 0 0 0 0 0 0 0 0.0834615 -0.00476862499999999 0 0 0 0 0 0 0 0 0 0.07399975 0 0 0 0 0 0 0 0 0 0 0 0 0.0046251375 0 0 0 0 0 0 0 0 0 0 0 0 0 0 0 0 0 0 0 0 0 0 0 0 0 0 0 0 0 0 0 0 0 0 0 0 0 0 0 -0.063841575 0 0 0 0 0 0 0 0 0 0 0 0 0.112836 0 0 0 0 0 0.0839279625 0 0 0 0 0 0 0 0 0 0 0.21299105 0.220948175 0 0 0 0.1846275 0 0 0 0 0 0 0 0 0 0 0 0 0.08115375 0.17569325 0 0 0 0 0 0 0 0 0 0 0 0 0 0 0 0 0 -0.0018232125 0 0 0 0 0 0 0 0 0 0 0 0 0 0 0 0.07502525 0 0 0 0 0 0 0 0 0 0 0 0 0 0 0 0 0 0 0 -0.03801752875 -0.07238495 0 0.23061525 0 0 0 0 0 0 0 0 0 0 0 0 0 0 0 0 0 0 0 0 0 0 0 0 0 0 0 0 0 0 0 0 0 0 0 0 0 0 0 0 0 0 0 0 0 0 0 0 0 0 0 0 0 0 0 0 0 0 0 0 0 0 0 0 0 0 0 0 0 0 0.05324264 0 0 0 0 0 0 0 0 0 0 0 0 0.1236475 0 0 0 0 0 0 0 0 0 0 0 0 0 0 0 0 0 0 0.13182247875 0 0 0 0 0 0 0 0 0 0 0 0 0 0 0 0 0 0 0 0 0 0 0 0.066219551 0 0 0 0 0 0 0 0 0 0 0 0 0 0 0 0 0 0 0 0 0 -0.0307434575 0.14536975 0 0 0 0.078791 0 0 0 0 0 0 0 0 0.105385375 0 0 0 0 0 0 0 0 0 0 0 0 0 0 0 0 0 0 0.009612437 0 0 0 0 -0.0099358375 0 0 0 0 0 0 0 0 0 0 0 0 0 0 0 0 0 0 0 0 0 -0.06859592125 0 0 0 0 0 0 0 0 -0.0070860875 -0.05525015 0 0 0 0 0 0 0 0 0 0.124064 0.04356775 0.191443625 0 0 0 0 0 0 0.101641125 0 0 0 0 0 0 0 0 0 0 0 0 0 0 0 0 0 0 0 0.1168856375 0 0 0 0 0 0 0 0 0 0 0 0 0 0 0 0 0 0 0 0 0 0 0 0.045105675 0 0.097722925 0 0 0 0 0 0 0 0 0 0 0.0166072625 -0.01466214625 0 0 0 0 0 0 0 0 0 0 0 0 0 0 0.0890355 0 0 0 0 0 0 0 0 0 0 0 0 0 0 0 0.083028775375 0 0 0 0 0 0 0 0 0 0 0 0 0 0 0 0 0 0 0 0 0 0 0 0 0 0 0 0 0 0 0 0 0 0 0 -0.048934125 0 0 0.153427375 0 0 0.001988551 0 0.125167875 0 0 0 0.15038325 -0.001517138625 0.02263251425 0 0 0 0.017673875 0 0 0 0 0.16968342 0 0 0 0 0 0 0 0 0 -0.0547636625 0 0 0 0 0 0 0 0 0 0 0 0 0 0 0 0 0 0 0 0 0 0.09502075 0 0 0 0 0 0 0 0 0 0 0 0 0 0 0 0 0 0 0.203186 0 0 0 0 0.03035992875 0 0.123293125 0 0 0 0 0 0 0 0 0 0 0 0.12823255125 0 0 0 0 0 0 0 0 0 0 0 0 0 0 0 0 0 0.110786 0.10377275 0 0 0 0 0 0 0 0 0 0 0 0 0 -0.073006425 0 0 0 0 0 0 0 0 0 0 0 0 0 0 0 0 0 0 0 0 0 0 -0.0356811875 0.160407 0 0.144940625 0 0 0.04833706 0 0 0 0 0 0 0 0 0 0 0.0388219875 0 0 0 0 0 0 0 0 0 0 0 0 0 -0.058460375 0 0 -0.06911749625 0 0 0 0 0 0 0 0 0 0 0 0.072508125 -0.0125478 0 0 0 0 0 0 0 0.07024975 0 0 0 0 0 0 0 0.062840555125 0 0 0 0 0 0 0 -0.00103102125 0 0.01855906875 0 0 0 0 0 0 -0.03794077 0 0 0 0 0 0 0 0 0 0 0 0 0 0 0 0.125403375 0 0 0 0 0 0 0 0 0 0 0 0 0 0 0 0 0 -0.01950359375 0 0 0 0 0 0 0 0 -0.00017609375 0 0 0 0 0 0 0 0 0 0 0 0 0 0 0 0 0 0 0 0 -0.1275804625 0.15051125 -0.01457325 0 0 0 0 0 0 0 0.106992875 0 0 0 0 0 0 0 0 0 0 0 0 0 0 0 0 0 0 0 0 0 0 0 0.07110325 0 0.08785925 0 0 0 0 0 0 0 0 0 0 0 0 0 0.087770375 0 0 0 0 0 0 0 0 -0.12028565 -0.060735875 0 0 0 0 0 0 0 0 0 0 0 0 0 0 0 0 0 0 0.139467375 0 0 0 0 0 0 0 0 -0.02287292125 0.005574775 0 0 0 0 0 0 0 0 0 -0.02736189 0 0 0 0 0 0 0 0 0 0 0 0 0 0 0 0 0 -0.04627645 0 -0.126629975 -0.07445125 0 0 0 0.117765075 0 0 0 0 0.155355425 0.15102425 0 0 0 0 0 0.089035875 0 0 0 0 0 0 0 0 0 0 0 0 0 0 0 0 0 0 0 0 0.13362577125 0.100452028625 0.1592675 0 0 0 0 0 0 0 0 0 0 0 0 0 0 0 0 0 0 0 0 0 0 0 0.106402125 0 0 0 0 0 0 0 0 0 0 0 0 0 0 0 0 0 0 0 0 0 0 0 0 0 0 0 0 0 0 0 0 0 0 0 0 0 0 0.127211125 0 0 0 0 0 0 0 0 0 0 0 0 0 0 0 0.0040549575 0 0 0 0 0 0 0 0 0 0 0 0 0 0 0 0 0 0 0 0 0 0 0 0 0 0 0 0 0 0 0 0 0 0 -0.008844625 0 0 0 0 0 0 0 0 0 -0.010735281 0 0 0 0 0 0 0 -0.02407075 0 0.06880941375 0.078895125 0 0 0 0 0 0 0.08572275 0 0 0 0 0 0 0 -0.034941215 0 0 0 0 0 0 0 0 0 0 0 0 0 0 0 0 0 0 0 0 0 0 -0.010029375 0 0 0 0 0 0 0 0 0 0 0 0.00175325 0 0 0 0 0 0 0 0 0 0 0 0 0 0 0.146551375 0.134429 0.16816275 0 0 0 0 0 0.068736875 0.140455625 0.143484875 0.140979 0.068912575 0 0 -0.06796021375 -0.04548678 0 0 0 0 0 0 0 0 0.114709875 0 0 0 0 0 0 0 0 0 0 0 0 0 0 0 0 0 0 0 0 0 0 0 0 0 0 0 0 0.0192412984125 0 0 0 0 0 0 0.07380965 0 0 0 0 0 0 0 0 0 0 0 0 0 0 0 0 0 0 0 0 0 0 0 0 0 0 0 0 0 0 0 0.103462 0 0 0 0 0 0 0 0 0.2351613625 0 0.195889875 0 0 0 0 0 0 0 0 0 0 0 0 0 -0.06512138375 0 0 0 0 0 0 0 0 0.1381651875 0.003306892625 0 0 0 0 0 0 0 0 0 0 0 0 0 0 0 0 0 0 0 0 0 0 0 0 0 0 0 0 0 0 0 0 0 0 0 0 0 0 0 0 0 0 0 0 -0.0102855875 0 0 0 0 0 0 0 0 0 0 0 0 0 0 0 -0.00681715 0 0 0 0 0 0 0 0 0 0 0 0 0 0 0 0 0 0 0 0 0 0 0 0 0 0 0 0.09998075 0 0 0 0 0 0 0 0 0 0 0 0 0 0 0 0 0 0 0 0 0 0 0.10315375 0 0 0 0 0 0 0 0 0 0.04855810125 0 0 0 0 0 0 0 0 0 0 -0.0069482975 0.0761695 0 0 0 0 0 0 0 0 0 0.056154295 0 0 0 0 0.067970875 0 0 0 0 0 0 0 0 0 0 0 0 0 0 0 0 -0.1153504125 0 0 0 0 0 0 0 0 0 0 0 0 0 0 0 0 0 0 0 0 0 0 0 0 0 0 0 0 0 0 0 0 0 0 0 0 0 0 0 0 0 0 0 0 0 0 0 0 0 0 0 0 0 0 0 0 0 0 0 0 0 0 0 0 0 0 0 0 0 0 0 0 0 0 0 0 0 0 0 0 0 0 0 0 0 0 0 0 0 0 0 0 0 0 0 0 0 0 0 0 0 0 0 0 0 0 0 0 0.00305726250000001 0 0 0 0 0 -0.07807285 0 0 0 0 0 0 0 0 0 0.04455375 0.085120425 0 0.0290928125 0 -0.08355637675 0 0 0 -0.03393505425 0 0 0 0 0 0 0 0 0 0 0 0 0 0 0 0 0 0 0 0 0 0 0 0 0 0 0 0 0 0.08401375 0.0230281 0 0 0 0 0 0 0 0 0 0 0 0 0 0 0.0672945 0 0 0 0 0 0 0 0 0 0 0 0 0 0 0.08024483325 0 0 0 0 0 0 0 0 0 0 0 0 0 0 0 0 0 0 0 0 0 0 0 0 0 0 0 0 0 0 0 0 0 -0.107025825 0 0 0 0.0993575 0 0 0 0 0 0 0 0 0 0 0.03556125 0 0 0 0 0 0 0 0 0 0 0 0 0 0 0 0 0 0 0 0 0 0 0 -0.02231775 0 0 0 0 0 0 -0.0189427993625 0 0 0 0 0 0 0 0 0 0 -0.04794010875 0 0 0 0 -0.0862650325 0 0.137264125 0 0 0 0 0 0 0 0 0 0 0 0 0 0 0 0 0 0 0 0 0 0 0 0 0 0 0 0 0 0 0 0.210136625 0 0 0 0 0 0 0 0 0 0 0 0 0 0 0 0 0 0 0 0 0 0 0.04000958875 0 0 0 0 0.137855875 0 0 0 0 0 0 0 0 0 0 0 0 0 0 0 0 -0.0192035625 0 0 0 0 0 0 0 0 0 -0.04178817875 -0.0074423625 0 0 0 0 0.132713125 0 0.13547775 0 0 0 0 0 0 0 0 0 0 0 0 0 0 0 0 0 0 0 0 0 0 0 0 0 0 0.117130375 0.0706315 0 0 0 0 0.093343125 0.088566625 0 0 0 0 0 0 0 0 0 -0.0988534625 0 0 0 0 0 0 0 0.058794725 0 0 0 0 0 0 0 0 0.0416935975 0 0 0 0 0 0 0 0 0 0 0 0 0 0 0 0 -0.057089795 0 0 0 0 0 0 0 0 0 0 0.209960525 0 0 0 0 0 0 0 0 0 0 0 0 0 0 0 0 0.03542325 0 0 0 0 0 0 0 0 0 0 0.06144198625 0 0 0 0 0 0 0 0 0 0 0 0 0 0 0 0 0 0 -0.117759 0 0 0 0.18730575 0 0 0 0 0 0.0760095375 0 0 0 0 0 0 0 0 0 0 0 0 0 0 0 0 0 0 0 0 0 0.0273765 0 0 0.086094975 0 0 0 0 0 0.196645375 0 0 0 -0.072747684375 0 0 -0.0147834375 0.1809358625 0 0 0 0 -0.059140328375 0.157687875 0 0 0 0 0 0 0 0 0 0 0.102645925 0 0 0 0 0 0 0 0 0 0 0 0 0 0 0 0 0 0 0 0 0 0 0 0 0 0 0 0.080581375 0 0 0 0.0956865 0 0 0 0 0 0.219650125 0 0 0 0 0.060276625 0 0.03962207875 0 0 0 0 0 0 0 0 0 0 0 0 0 0.1113370875 0 0.058993125 0 0 0 0 0 0 0 0 0 0 0 0 0 0 0 0 -0.05753865 -0.09107525 0 0 0 0.103174125 -0.03275874 0 0 0 0 0 0 0 0 0 0 0 0 0 0 0.116722 0 0 0 -0.062790601875 0 0 0 0 0 0 0 0.062699125 0 0 0 0 0 0 0 0 0 0 0 0 0 0 0 0 0 0 0 0 0 0 0 0 0 0 0 0.12852975 0 0 0 0.058794375 0 0 0 0 0 0 0 0 0.0778875 0 0 0 0 0 0 0 0 0 0 0 0 0 0 0 0 0 0 0 0.05941998625 0 0.079013625 0 0 0 0 0 0 0 0 0 0 0 0 0 0.015067819625 0 0.08013145625 0 0 0 0 -0.0808151125 0 0 0 0 0 -0.00795837500000001 0 0 0 0 0 0 0 0 0 0 0 0 -0.0636040375 0 0 0 0 0 0 0 0 0 0 0 0 0.068457375 0.15872175 -0.04523888325 0 0 0 0 0 0 0 0 0 0 0 0 0 0 0 0 0 0 0 0 0 0 0 0 0 0 0 0 0.142553375 0 0 0 0 0 -0.06859745 0 0 0 0.0225704875 0 0 0.090291019375 0 0 0 0 0 0 0.1134199825 0 0 -0.120544375 0 0 0 0.06773 0 0 0 0 0 0 0 0 0 0 0 0 0 0 0 0 0 0 0 0 0 0 0 0 0 0 0 0 0 0 0 0 0 0 0 0 0 0 0 0 0 0 0 0 0 0 0 0 0 -0.0377499375 0.138519875 0 0 0 0 0 0 0 0 0 0 0 0 0 0 0 0 0 0 0 0 0 0 0 0 0 0 0 0 0 0 0 0 0 0 0 0 0 0 0.0219079275 0 0 0 0 0 0 0 0.05779491325 0 0 0 0 0 0 0 0 0 0 0 0 0 0 0 0 0 0 0 0 0 0 0 0 0 0 0 0 0 0 0 0 0 0 0 0.065699583125 0 0 0 0 0 0 0.146289675 0 0 0 0 0 0 0 0 0 0 0 0 0 0 0 0 0 0 0 0 0 -0.0170133375 0 0 0 0 0 0 0.00659946249999999 0 0 0 0 0 0 0 0 0 0 0 0 0 0 0 0 0 0 0 0 0 0.098668875 0 0 0.2096795 0 0 0 0 0 0.16694925 0.31124625 0 0 0 0 0 0 0 0.055531 0 0 0 0 0 0 0 0 0 0 0 0 0 0 0 0 0 0 0 0 0 0 0 0 0 0 0 0 0 0.25278825 0 0 0 0 0 0 0 0 0 0 0 0 0 0 0 0 0 0 0.08371129375 0 0 0 0 0 0 0 0 0.173072 0 0 0 0 0 0 0 0 0 0 -0.120708624 0 0.1423992625 0 0 0 0 -0.0694488875 -0.014451374625 0 0 0 0 0 0 0 0 0 0 0 0 0 0 0 0 0 0 0 0 0 0 0 0 0 0 0 0 0 0 0 0 0 0 0 0 0 0 0 0 0 0 0 0 0 0 0 -0.01868565 0 0 0 0 0.071888875 0.175069625 0 0 0 0 0 0 0 0 0 0 0 0 0 0 0 0 0 0 0 0 0 0 0 0.12012558 0 -0.04636641625 0 0.174275725 0.1158959125 0 0 0.0252455075 0 0 0.07842087875 0 0 0 0 0 0 0 0 0 0 0 0 0 0 0 0 0 0 0 0 0 0 0 0 0 0 0 0 0.16859475 -0.02870752 0 0 0 0 0 0 0 0 0 0 0 0 0 0 0 0 -0.04266119375 0 0.08265875 0 0.07087825 0 0 0 0 0 0 0 0 0 0 0 0 0 0 0 0 0 0 0 0 0 0 0 0 0 0 0 0 0 0 0 0 0 0 0 0 0 0 0 0 0 0 0.08863105875 0 0 0 0 0 0 0 0 0 0 0 0 0 0 0 0 0 0 0 0 0 0 0.13309675 0 0.014864495 0 0 0 0 0 0 0 0 0 0 0 0 0 -0.0264889375 0 0 0 0 0 0 0 0 0 0 0 0 0 0 0 0 0 0 0 0 0 -0.053448125 0 0 0 0 0.135041375 0 0 0 0 0 0 0 0 0 0 0 0 0 0 0 0 0 0 0 0 0 0 0 0 0 0 0 0 0 0 0 0 0 0 0 0 0 0 0 0 0.0063514 0 0 0 0 0 0 0 0 0 0 0 0 0 0 0 0 0 0.00683711250000001 0 0 0 0 0 0 0 0 0 0 0 0 0 0 0.0365887375 0 0.04673125 0 0 0 0 0.073504375 0 0 0 0 0 0 0 0 0 0 0 0 0 0 0 0 0 0 0 0 0 0 0 0 0 0 0 0 0 0 0 0 0 0 0 0 0 0 0 0 0 0 0 0 0 0 0 0 0 0 0.17853225 0 0 0 0 0 -0.0214072125 0 0.04541944 0 0 0 0 0 0 0 0 0 0 0 0 0 0 -0.0605111625 0 0 0 0 0 0 0 0 0 0 0 0 0 0 0 0 0 0 0 0 0 0 0.107449 0.036599320625 0 0 0 0.0806872375 -0.07359694625 0 0 0 0 0 0 0 0 0 0 0 0 0 0 0 0 0 0 0 0 0 0 0 0 0 0 0 0 0 0 0 0 0 0 0 0.11083625 0.1279985 0 0 0 0 0 0 0 0 0 0 0 0 0 0 0 0 0 0 0 0 0 0.07157816375 0 0 0 0 -0.01287041775 0 0 0 0 0 -0.020230175 0 0 -0.1250092625 -0.060645875 0 0 0 0 0 0 0 0 0 0 0 0 0 0 0 0 0 0 0 0 0 0 -0.01946004 0 0 0 0 0 0 0 0 0 0 0 0 0 0 0 0 0 0 0.0074270375 0 0 0 0 0 0 0 0 0 0 0 0 0 0 0 0 0 0 0 0 0 0 0 0 0 0 0 0 -0.0965092875 0 0 0 0 0 0 -0.066596225 0 0 0 0 0 0 0 0 0 0 0 0 0 -0.1242652125 0 0 0 0 0 0 0 0 0 0 0 0 0 0 0 0 0 0 0.061116125 0 0 0 0.244065375 0.1761531 0.03794475 0 0 0 0 0 0.086552875 0 0 -0.027131099375 0 0.135475625 0 0 0 0 0 0 0 0 0 0 0 0 0.1454036175 0 0 0 0 0 0.071226375 0 0 0 0 0 0.135093 0 0 0 0 0.003819459875 0 0 0 0 0 0 0 0 0 0 0 0 0 0 0 0 0 0 0 0 0 0 0 0 0.231677625 0 0 0 0 0 0 0 0 0 0 0 0 -0.008023875 0 0 0 0 0.10249442375 -0.05451093875 0 0 0 0 0 0 0 0 0 0 0 0 0 0 0 0 0 0 0 0 0 0 0 0 0 0 0 0 0 0 0 0.098363875 0 0 0 0 0 0 0 0 0 0 0 0.110896875 0 0 0 0 0 0 0 0 0 0 0 0 0 0 0 0 0 0 0 0 0 0 0 0 0 -0.0803092 0 0 0 0 0 0 0 0 0 0 0 0 0 0 0 0.074353875 0 0 0 0 0 0 0 0 0 0 0 0 0 0 0 0 0 0 0 0 0 0 0 0 0 0 0 0 0 0 0 0 0 0 0 0 0 0.041363465 0 0 0 0 0 0 0 0 0 0 0 0 0 0 0 0 0 0 0.000990537499999997 0 0.20475455 0.0963638209375 0 0 0 0 0 0 0.0038593475 0 0 0 0.0278853 0 0 0 0 0 -0.057767275 0 0 0 0.10839225 0 0.2709365 0 0 0 0 0 0 0 0 0 0.06630996 0 0 0 0 0 0 0 0 0 0 0 0 0 0 0 0 0 0 0 0 -0.0661465 0 0 0 0 0 0 0 0 0.194661875 0 0 0.12587825 0 0 0 0.23901625 0 0.2501415 0 0 0 0 0 0 0 0 0 0 0 0 0 0 0 0 0 -0.0012565375 0 0 0 0 0 0 0 0 0 0 0 0 0 0 0 0 0 0 0 0 0 0 0 0 0 0.1373442 0 0 0 0 0 0 0 0 0 0 0 0 0.2024445 0 0 0 0.128879 0 0 0 0 0 0 0 0 0 0 0.0439695 0 0 0 -0.13856215875 0 0 0 0 0 0 0 0 0.00253461249999999 0 -0.04582946125 0 0 0.130036625 0 0 0 0 0 0 0 0.07643225 0 0 0.091728125 0 0.08550365125 0 0 0.1015875 0 0 0 0 0 0 0 0.0146161375 0 0 0 0 0.0912379625 0 0.1559393875 0 0 0 0 0 0 0 0 0 0.11597438875 0 0 0 0.1443265375 0 0 0 0 0 0 0 0 0 0 0 0 0 0.095348875 0 0 0 0 0 0 0 0 0 0 0 0 0 0 0 0 0 -0.0839179625 0 0 0 -0.0419192875 0 0 0 0 0 0 0 0 0 0 0.16968 0.13152175 0.040153875 0 -0.05249 0 0.0685637875 0 0 0.10273375 -0.0373348375 0 0 0 0 0 0 0 0 0 0 0 0 0 0 0.125664125 0 0 0 0 0 -0.02564354125 0 0 0 0 0 0 0 0 0 0 0 0.078443 0 0 0 0 0 0 0 0.13485875 0 0.131325125 0 0.0623311 0 0 0 0 0 0 0 0 0 0 0 0 0 0 0 0 0 0 0.07864151125 0.157273625 0 0 0 0 0 0.07039567825 0 0 0 0 0 0 0 0 0 0 0 0.104033 0 0 0 0 0 0 0 0 0 0.1596558625 0 0 0 0 0 0 0 0 0 0 0.12390734 0 0 0.12689162625 0 0 0 0 0 0 0 0 0 0 0 0 0 0 0 0 0 0 0 0 0.12386719 0 0 0 0 0 0 0 0.194173875 0 0 0 0 0 0 0 0 0 0 0 0 0 0 0 0 0 0 0 0 0 0 0 0 0 0 0 0 0.013760125 0 0 0 0 0 0 0 0 0.05180813875 0 -0.039672 0 0 -0.00678876249999999 0 0.072369625 0 0 0 0.113402475 0 0 0 0 0 0 0.1144403 0 0 0 0 0 0 0 0.08531675 0 0 0 0 0 0 0.152152425 0 0 0 0 0 -0.12013311625 0 0 -0.019511325 0 0.121238125 0 0 0 0 0 0 0 0 0 0 0 0 0 0 0 0 0 0 0 0 0 0 0 0 0 0 0 0 0 0 0 0 0 0 0.0253428375 0 0 0 0 0 0 0 0 0 0 0 0 0 0 0 0 0 0 0 0 0 0 0 0 0 0 0 0 0 0 0 0 0 0 0 0.1084974375 0 0 0 0 0 0.057364625 0 0 0 0 0.1822895 0 0 0.0836049875 0 0 0 0 0 0 0 0 0 0.072733875 0 0 0 0 0 0 0 0.04521329875 0 0 0 0 0 0.0538789625 0 0 0 0 0 0 0 0 0 0 0 0 0 0 0 0 0 0 0 0 0 0 0 -0.024056875 0 0 0 0.0414106125 0 -0.037923 0 0 0 0 0 0 0 0 0 0 0 0 0.000896196249999995 0 0 0.11512847625 0 0 0 0 -0.03387946125 0 0 0 0 0 0 0 0 0 0 0 0.0673107225 0 0 0 0 0 0 0 0 0 0 0 0 0 0 0 0 0 0 0 0 0 0 0.0369957625 0 0 0 0 0.063735625 0 0 0 0 0 0 0 0 0 0 0 0 -0.0130919775 0 0 0 0 0.299629125 0 0 0 0 0 0 0 0 0 0 0 0 0 0 0 0 0 0 0 0 0 0 0 0 0 0 0 0 0 0 0 0 0 0 0 0 0.114328375 0 0 0 0 0 0.249820875 0 0 0 0 0 0 0 -0.0977315625 0 0 0 0 0 0 0 0 0 0 0 0 0 0 0 0 0 0 0 0 0 0 0 0 0 0 0 0 0 0 0 0 0 0 0 0 0.0461930375 0 0 0 0 0 0 0 0 0 0 0 0 0 0 0 0 0 0 0 0 0 0 0 0 0 0 0.0517875625 0 0 0 0 0 0 -0.08197807825 0 0 0 0 0 0 0 0 0 0 0 0 0 0 0 0.237322875 0 0 -0.045174 0 0 0 0 0 0 0 0 0 0.127561875 0 0 0 0 0 0 0 0 0 0 0 0 0 0 0 0 0 0.217609625 0 0 0 0 0.026804192625 0 0 0 0 -0.0772252755 0 0 0.040868125 0.0015537875 0 0 0 0 0 -0.03557284875 0 0 0 0.094069125 0 0 0 0 0 0 0 -0.0321087925 0 0 -0.0160545375 0 0 0 0 0 0 0.197029 0 0 0.12715875 0 0 0 0 -0.0497004655 0 0 0.116723875 0 0 -0.060376125 0 0 0 0 0 0 0 0 0 -0.00400871250000001 0 0.0066244375 0 0 0 0 0 0 0 0 0 0 0 0 0 0 0 0 0 0 0 0 0 0 0.08763334575 0.124167875 0.14058875 0 0 0 0 0 0 0 0 0 0 0 0 0 0 0 0 0 0.211542625 0 0 0 0 0 0 0 0 0 0 0 0 0.036733675 0.103552125 0 0 0 0.172211875 0 0 0 0 0 0 0 0 0 0 0 0 0 0 0 0 0 0.06189969 0 0 0 0 0 0 0 0 0 0 0 0 0 0 0 0 0 0 0 0 0 0 0 0 0 0 0 0 0 0 0 0 0 0 0.149782625 0 0 0 0 0 0 0 0 0 0 0 -0.0970019875 0 0 -0.1015445 0 0 0 0 0 0 0 0 0 0 0 0 0 0 0 0 0 -0.0028018975 0 0 0 0 0 0 0 0 0 0 0 0 0 0 0 0 0 0 0 0.0331273375 0 0.227706125 -0.0254604 0 0 0 0 0 0 0 0 0 0 0 0 0 0 0 0 0 0 -0.012173310625 0 0 0 0 0 0 0 0 -0.0518672625 0 0 0 0 0 0.206225 0 0 0 0 0 0 0 -0.0083102175 0 0 0 0 0 0 0 0 0 0 0 0 0 0 -0.030124013625 0 0 0 0 0 0 0 0 0 0.1687077 0 0 0 0 0 0 0 0 0 0 0 0 0 0 0 0 0 0 0 0 0 0 0 0 0 0 0 0 0 0 0 0 0 0 0 0 0 0 0 0 0 0 0 0 0 0 0 0 0 0 0 0.0109799675 0 0 0 0 0.0428596125 0 0 0 0 0 0 0 0 0 0 0 0 0 0 0 0 0 0 0 0 0 0 0 0 0 0 0 0 0 0 0 0 0 0 0 0 0 0 0 0 0 0 0 0 0 0 0 0.0357117625 0 0 0 0 0 0 0 0 0 0 0 0 0 0 0 0 0 0 0 0 0 0 0 0.0150141375 0 0 0 0 0 0 0 0 0 0 0 0 0 0 0 0 0 0 0 0 0 0 0 0 0 0 0 0 0 0 0 0 0 0 0 0 0 0 0 0 0 0 0 0 0 0 0 0 0 0 0 0 0 -0.06984454625 0 0.130888125 0 0 0 0 0 0 0 0 0 0 0 0 0 0 0 0 0 0 0 0 0 0 0 0 0 0 0 0 0 0 0 0 0 0 0 0 0 0 0 0 0 -0.04804932125 -0.02971775 0 0 0 0 0 0 0 0 0 0.180942375 0 0 0 0 0 0 0 0 0 0 0 0 0 0 0 0 0 0 -0.0718747425 0 0 0 0 0 0 0 0 0 0 0 0 0 0 0 0 0 0 0 0 0 0 0.0368228875 0 0 0 0 0 0 0 0 0 0 0 0 0 0 0 0 -0.1102910705 0 0 0 0.071923 0 0 0.074571 0 0 0 0 0 0 0 0 0 0 0 0 0 0 0.00698863125 0 0.062480459375 0 0 0 0 0 0 0 0 0 0 0 0 0 0 0 0 0 0 0 0 0 0 0 0 0 0 0 0 0 -0.07636570125 0 0 0 0 0 0 0 0 0 0 0 0 0 0 0.0221134125 0 0 0 0 0 0 0 0 0 0 0 0 0 0 0 0 0 0 0 0 0 0 0 0 0 0 0 0 0 0 0 0 0 0 0 0 0 0 0 0 0 0 0 0 0 0 0 0 0 0 0 -0.00792939825 0 0 0 0 0 0 0 0.1642005 0 0 0 0 -0.05848674375 0 0 0 0 0 0 0 0 0 0 0 0 0 0 0 0 0 0 0 0 0 0 -0.0521368875 0 0 0.01024982375 0 0 0 0 0.034577326875 0 0 0 0 0 0 0 0 0 0 0 0 0.056991125 0 0 0 0 0 0 0 0 0 0 0 0.07242017875 0.04381860625 0 0 0 0 0 0 0 0 0 0.0826062625 0 0 0 0 0 0 0 0 0 0.1623505 0 0 0 0 0 0 0 0 0 0 0 0 0 0 0 0 0 0 0 0 0 0 0 0 0 0 0 0 -0.006864059 0 0 0 0 0 0 -0.0480466125 0 0.00908455 0.0453605 0 0.165691 0 0.25190825 0 0 0 0 0 0 0 0 0 0 0 0 0 0 0 0 0 0 0 0 0 0 0 0 0 0 0 0 0 0 0 0 0 0 0 0 0 0 0 0 0 0 0 0 0 0 0 0 0 0.0119869625 0 0 0 0 0 0 0 0 0 0 0 0 0 0 0 0 0 0 0 0 0.02693575625 0 0 0 0 0 0 0 0 0 0.014984 0.0077111587375 0 0 0 0 0.19284175 0 0 0 0 0 0 0.117394125 0 0.05268133 0 0 0 0 0.0078538875 0.06498575 0 0 0 0.0399555625 0 0 0 0 0 0 0 0 0 0 0 0 0 0 0 0 0 0 0 0 0 0 0.11011475 0 -0.058712025 0 0 0 0 0 0 0.0172840375 0 0 0 0 0 0 0 0 0 0 0 0 0 0 0 0 0 0 0.05650899375 0 -0.0580346125 0 0 0 0 0 0 -0.0282070375 0 0 0 0 0 0 0 0 0 0 0 0 0 0 0 0 0 0 0 0 0 -0.00873405875 0 0 0 0 0 0 0 0.0233532875 0 0.19628225 0.09927 0.186223875 0 0 0 0 0 0 0 0 0 0 0 0 0 0 0.100987875 0 0 0 0 0.00967455000000001 0 0 0 0 0 0 0 0 0 0 0 0 0 0 0 0 0 0 0 0 0 0 0 0 0 0 0 0 0 0 0 0.0318555875 0 0 0 0 0 0 0 0 0 0 -0.0778444625 0 0 0 0 0.01867325 0 0 0 0 0 0 0 0 0 0 0 0 0 0 -0.0412047675 0 0 0 0 -0.0595447 0 0 0 0 0 0 0 0 0 0 0 -0.01160800375 0 0 0 0.159938875 0 0 0 0 0 0 0 0 0 0.180323 0 0 0.0243790775 0 0 0 0 0 0 0 0.17835275 0 0 0 0.038424922375 0 0 0 0.04031875 0 0 0 0 0.066093 0 0 0 0 0 0 0 0 0 -0.035314625 0.149684275 0 0 0 0 0 0 0 0 -0.0702730875 0 0 0 0 0 0 0 0 0 0 0 0 0 0 0 0 0 0 0 0 0 0 -0.0854514125 0 0 0 0 0 0 0 0 0 0 0 0 0 0 0 0 0 0 0 0 0 0 0 -0.0389992875 0 0 0 0 -0.0320849725 0 0 0 0 0 0 0 0 0 0 0 0 0 0 0 0 0 0 0 0 0 0 0 0 0 0.038309125 0 0 -0.0341655275 0.135036375 0.159823375 0.044265865 0.160698725 0.0496317375 0.02948835875 0 0 0 0.191077625 0 0 0 0.05075138375 0 0 0 0 0 0 0 0 0 0.150884125 0 0 0 0 0 0 0 0 0 0 0 0 0 0 0 0 0 0 0.01909203375 0 0 0 0 0 0 0 0 0 0 0 0 0 0 0 0 0 0.12481475 0 0 0 0 0 0 0 0 0 0 0 0 0 0 0 0 0 0 0 0 0 0 0 0.0634241725 0 0 0 0 0 0 0 0 0 0.153490625 0 0 0 0 0 0 0 0 0 0 0 0 0 0 0 0 0.076880875 0 0 0 -0.073219425 0 0 0 0 0 0 0 0 0 0 0 0 0 0 0 0 0 0 0 0 0 0 0 0 0 0 0 0 0 0 0 0 0 0 0 0 0 0 0 0 0 0 0 0 -0.06990035 0 0 0 0 0 0 0 0.04880279 0 0 0 0 0 0 0.0556089125 0 0 0 0 0 0 0 0 0.02671212375 0 0 0 0 0 0 0 0 0 0 0 0 0 0 0 0 0 0 0 0 0 0 0 0 0 0 0 0 0 0 0 0 0 0 0 0 0 0 0 0.04222525 0.0860731325 0.14169175 0 0 0.0638562125 0 0 0 0 -0.06647065 0 -0.044456 0 0 0 0 0 0 0 0 0 0 0 0 0 0 0 0 0 0 -0.11981096625 0 0 0 0 0 0 0 0 0 0 0.106921 0 0 0 0 0 0 0 0 0 0 0 0 0 0 0 0 0 0 0 0 0 0 0.201938 0 0 0 0 0 0 0 0 0 0 0 0 0 0 0 0 0 0 0 0 0 0 0 0 0 0 0 0 0 0 -0.00990120000000001 0 0.145481625 0 0.00104775 0 0 0 0 0 0 0 0 0 0 0 0 0 0 0.084225875 -0.018811 0 0 0 0 0.0672274625 0 0.06260285 0 0 0 0.056238125 0 0 0 0 0 0 -0.040380198375 0 0 0.14840925 0.11803225 0 0 0.138653 0 0 0 0 0 0 0 0 0 0 0 0 -0.02779894875 0 0 0.047778375 0.0716478075 0 0 0 0.019395375 0 0 0 0 0 0 0 0 -0.0159207975 0 0 0 0 -0.04680955375 0 0 0 0 0 0 0 0 0.169831875 0 0 -0.041180498125 0 0 0 0 0 0 0 0 0 0 0 0 0 0 0 0 0 0 0 0 0 0 0 0 0 0 0 0 0 0 0 0 0 0 0 0 0 0 0 0 0 0 0 0 0 0 0 0 0 0 0.10602170725 0 0 0 0 0 0 0 0 0 0 0 0 0 0 0 0 0 0 0.08096593125 0 0 0 0 0 0 0 0 0 0 0 0 0 0 0 0 0 0 0 0 0 0 0 0 0 0 0 0 0 0 0 0 0 0 0 0 0 0 0 0.0530458075 0 0 0 0 0 0 0 0 0 0 0 0 0 0 0 0 0 0 0 0 0 0 0 0 0 0 0 0 0 0 0 0 0 0 0 0 0 0.07431935 0 0 0 0 0 0 0.02044588375 0 -0.00313142925 0.0695106625 0 0 0 0 0 0 0.0531464375 0 0 0 0 0 0 0 0 0 0 0 0 0 0 0.109498125 0 0 0 0 0 -0.07897465 0 0 0 0 0 0 -0.03080097875 0 0 0.05058625 0 0 0 0 0 0.0845486125 0.01338113425 0.000638813750000005 0 0 0 0 0 0 0 0 0 0 0 -0.03872999 0 0 0 0 0 0 0 0 0 0 0 0 0 0 0.1029975 0 0 0 0 0 0 0 0 0 0 0 0 0 0 0 0 0 0 -0.01636649975 0 0 0 0 0 0 0 0 0 0.082525375 0 0 0 0 0 0 0 0 0 0 0 0 0 0 0 0 0.0973445 0 0 0 0 0 0 0 0 0 0 0 0 0 0 0 0 0 0 0 0 0 0 0 0 0 0.092315125 0 0 0 0 0.010253785 0 0 0.253823875 0 0 0.00621089999999999 0 0 0 0 0 0 0 0 0 0 0 0 0 -0.068071115 0 0 0 0 0 0 0 0 0 0 0 0 0 0 0 0 0 0.077672875 0 0 0 0 0 0 0 0 0 0 0 0 0 0 0 0 0.0340118625 0 0 -0.1111702125 -0.00190898625 0 0 0 0 0 0 0 0 0 0 0.041021325 0 0 0 0 0 0 0 0 0 0 0 0 0 0 0.0484285 0 0 0 -0.02402081625 0 0 0 0 0 0 0 0 0 0 0 0 0 0 0 0 0 0 0 0.140892375 0 0.05812663125 0 0 0 0 0 0 0 0 0.007144625 0 0 0 0 0 0 0 0 0 0 0 0 0 0 0 0 0 0 0 0 0 0 0 0 0 0 0 0 0.090300893625 0 0 0 0 0 0 0 0 0 0 0 0 0 0 0 0 0 0 0 0 0 0 0 0 0 0 0 0 0 0 0 0 0 0 0 0 0 0 0 0 0 0.0708395 0 0 0 0 0 0 0 0 0 0 0 0 -0.01946665 0 0 0.0644073025 0 0 0 0 0 0 0 0 0 0 0 0 0 0 -0.01538889 0 0 0 0 0 0 0 0 0 0 0 0 0 0 0 0 0 0 0 0 0 -0.0534261125 0 0 0.0895475 0 0 0 0 0 0.10406161775 0 0.052059375 0 0 0 0 0 0 0 0 0 0 0 0 0 0 0 0 0 0 0 0 0 0 0 0 0 0 -0.0110158625 0 0 0 0.20854025 0 0 0 0 0 0 0 0 0.07758161375 0 0 0 0 0 0 0 -0.0565955625 0 0 0 0.04987725 0 0 0 0 0 0 0 0 0 0 0.099388125 0 0 0 -0.0176249 0 0 0 0 0.055706775 0 0 0 0.0631215525 0 0 0 0 0 0 0 0 0 0 0 0 0 0 0 0 0 0 0.16064325 0 0 0 0 0 0 0 0 0 0 0 0 0 0 0 0.273317625 0.090948625 0 0 0 0 0 0 0 0 0 0 0 0 0 0 0 0 0 0 -0.0760912875 0 0 0 0 0 0 0 0 -0.033045125 0 0 0 0 0 0 0 0 0 0 0 0 0 0 -0.103272 0 0 0 0 0 0 0 0 0 0 0 0 0 0 0 0 0 0 0 0 0 0 0 0 0 0 0 0 0 0 0 0 0 0 0 0 0 0 0 0 0 0 0 0 0 0 0 0 0 0 0 0 0 0 0 0 0 0 0 0 0 0 0 0 0.019567875 0 0 0 0 0 0.0391083125 0 0 0 0 0 0.11624025 0 0 0 0 0.033434875 0 0 0 0 0.05237035 0 0 0 0 0 0 0 0 0 0 0 0 0 0 0 0 0 0.181349125 -0.1417185 -0.0646040875 0 0 0 0 0 0 0 0 0 0 0 0 0 0 -0.123760418875 0 0 0 0 0 0.043405715 0 0 0 0 0 0 0 0 0 0 0 0 0 0 0 0 0 0 0 -0.01369003125 0 0 0 0 0 0 0 0 0 0.141284125 0 0 0 0 0 0 0 0 0 0 0 -0.01492805 0 0 0 0 0.220220625 0.181104625 0.19651675 0.221577125 0 0 0 0 0 0 0 0 0 0 0 0 0 0 0 0 0 0 0 0 0 0 0 0 0 0 0 0 0 0 0 0 0 0 0.03070515 0 0 0 0 0 0 0 0 0 0 0 0 0 0 -0.0556675625 0 0.047477375 0 0 0 0 0 0 0 0 0 0 0 0 0 0 0 0 0 0 0 -0.0459382375 0 0 0 0 0 0 0 0 0 0.233346125 0 0 0 0 0 0 0 0 0 0 0 0 0 0 0 0 0 0 0 0 0 0 0 0 0 0 0 0 0 0 0 0 0 0 0 0 0 0 0 0 0 0.102488 0 0 0.08257950625 0 0 0 0.0199074375 0 0 0 0 0 0 0 0 0 0 0 0 0 0 0 0 0 0 0 0 0 0 0 0 0 -0.05455311725 0 0 0 0 0 0 0 0 0 0 0 0 0 0 0 0 0 0 0 0 0.11643345875 0.0199981625 0 -0.07283879375 0 0 0 0 0 0 0 0 0 0 0 0 0 0 -0.059806355375 0 -0.09079625 0 0 0 0 0 0 0 0 0 0.094080875 0 0 0 0 0 0 0 0 0 0 0 0 0 0 0 0 0 0 0 0 0 0 0 0 0 0 0 0.00421156249999999 0 0 0 0 0.223683625 0 0 0 0 0 0 0 0 0 0 0 0 0 0.0849191375 0 0 0 0 0 0 0 0 0 0 0 0 0 0 0.141478625 0 0 0 0 0 0 0 0.190792875 0 0 0 0 0 0 0 0 0 0 0 0 0 0 0 0 0 0 0 0 0 0 0 0 0 0 0 0 0 0 0 0 0 0 0 0.113801875 0 0 0 0 0 0 0 0 0 0 0 0 0 0 0 0 0 0 0 0 0 0 0 0 0 0 0 0 0.0220201375 0 0 0 0 0 0 0 0 0.0442112075 0.00228681249999999 0 0 0 -0.07430025 0.179592875 0 0 0 0 0 0 0 0 0 0 0 0 0 0 0 0 0 0 0 0 0 0 0 0 0 0 0 0 0 0 0 0 0 0 0 0 0 0 0 0 0 0 0 0 0 0 0.00474819 0 0 0 0 0 0 0 0 0 0 0 0 0 0 0 0 0 0 0 0 0.0398219725 0.053699 0 0 0 0 0 0.02112510875 0 0 0 0 0 0 0 0 0 0 0.064742584625 0 0.04144725 0 0 0 0 -0.0399517 0 0 0 0 0 0 0 0 0 0 0 0 -0.0307211125 0 0 0 0 0 0 0 0 0 0 0 0 0 0 0 0 0 0 0 0 0 -0.021439875 0 0 0 0 0 0 0 0 0 0 0 -0.003076375 0 0 0.095178125 0 0.091089375 0 0 0 0 0 0 0 0 0 0 0 0 0 0 0 0 0 0 0.2669145 0.145433125 0 0 0 0 0 0 0 0.016343485 0 0 0 0 0 0 0 0 0 0 0 0 0 0 0 0 0 0 0.028539175 0 0 0 0 0 0 0 0 0 0 0 -0.0607345 0 0 0 0 0.12092175 0 0.09957225 0 0 0 0 0 0 0.11186075 0.170525625 0 0 0.06450275 0 0 0 0 0 0 0 0 0 0 0 0 0 0 0 0 0 0 0 0 0 0 0 0 0 0 0 0 0 0 0 0 0 0 0 0 0 0 0 0.0288998375 0 -0.027362791 0 0 0 0 0 0 0 0 0 0 0 0 0 0 0 0 0 -0.0703340575 0 0 0.232793 0.061993875 0 0 0.0598598575 0 0 0 0 0 0 0 0 0 0 0 0 0 0 0 0 0.09355525 0.00225641375 0 0.056719375 0 0 0 0 0 0.04849505375 0 0.0168598625 0 0 0.023567225 0 0 0 0 0 0 0 0 0 0 0 0 0 -0.1476794775 0 0 0 0 0 0 0 0 0 0.00380412875 0 0 0 0 0 0 0 0 0 0 0 0 0 0 0 0 0 0.14819225 0 0 0 0.114665375 0 0 0 0 0 0 0 0 0 0 0 0 0 0 0 0 0 0 0 0 0 0 0 0 0 0 0 0 0 0 0 0 0 0 -0.098244123 0 0 0 0 0 0 0 0 0 0 0 0 0 0 0 0 0 0 0 0 -0.0402250625 0 0 0 0 0 0 0 0 0 0 0 0 0 0 0.125009125 0 0 0 0 0 0.05144151125 0 0 0 0 0 0 0 0 0 0 0 0 0 0 0 0 0 0 0 0 0 0 0 0 0 0 0 0 0 0 -0.014098653425 0 0 0 0 0 0 0 -0.0178765625 0 0 0 0 0 0 0.1304575 0.061175125 0 0 0 0 0 0 0 0 0 0 -0.03635515 0 0 0 0 0 0 0 0 0 0 0 0 0 0.125725625 0 0 0 0 0 0 0 0.044646875 0 0 0 0 0.099111625 0 0 0 0 0 0 0 0 0 0 0 0 -0.01249058625 0 0 0 0 0 0 0 0 0 0 0.0306484625 0 0 0 0 0 -0.03115662625 0 0 0 0 0 0 0.073356001875 0.125051625 0.197461875 0 0 0 0 0 0 0 0 0 0 0 0 0 0 -0.035608415875 0 0 0 0 0 0 0 0 0 0 0 0 0 -0.043447315 0 0 0 0 0 0 0 0 0 0 0 0 0 0 0 0 0 0.1018457525 0 0 0 0 0 0 0 0 0 0 0 0 0 0 0 0 0 0 0 0.000744849999999996 0 0 0 0 0 0.228774875 0 0.105668375 0 0 0 0 0 0 0 0.173482725 0 0 0.09504286 0 0 0 0 0 0 0.29671175 0 0 0 0 0 0 0 0 0.1750565 0 0 0 0 0 0 0 0 0 0 0 0 0 0 0 0 0 0 0 0 0 0 0 0 0 0.0312540125 0 0 0.190512625 0 0 0 0 0 0 0.13955875 0 0 0 0 0 0 0 0.170110375 0 0 0 0.0174630625 0 0 0 0 0 0 0 0 0 0 0 0 0 0 0 0 0 0 0 0 0 0 0 0 0 0 0 0 0 0 0 0 0 0 0 0 0 0 0 0 0 0 -0.02396994125 0 0 0 0 0 0 0 0.10819703125 0 0 0 0 0 0 0 0 0 0 0 0 0 0 0 0 0 0 0 0 0 0 0 0 0 0 0 0 0 0 0 0 0 0 0 0.034955510525 0.134096375 0 0 0 0 0 0 0 0 0 0 0 0 0 0 0 0 0 0 0 0 0 0 0 0 0 0 0 0 0 0 0 0 0 0 0 -0.0246094375 0 0 0 0 0 0 0 0 0 0 -0.119489225 0 0 0 0 0 0 0 0 0.102649875 0 0 0 0 0 0 0 0 0 0 0.13853425 0 0 0 0 0 0 0 0 0 0 0 0 0 0 0.1083194625 0.117183375 0 0 0 0 0.072335 0 0 0 0 0 0 0 0 0 0 0 0 0 0 -0.0464432125 0 0 0 0 0 0 0 0 0 0 0 0 0 -0.0157223 0 0 0 0 0 0 0 0 0 0 0 0 0 0 0 0 0 0 0 0 0 0 0 0 0 0 0 0 0 0 0 0 0.07123575 0 0 0 0 0 0 0 0 0 0 0 0 0 0 0 0 0 0 0 0 0 0.072322875 0 0 0 0 0 0 0 0 0 0 0 0 0 0 0 0 0 0 0 0 0 0 0 0 0 -0.0607208 0 0 0 0 0.0033314075 0 0 0 0 0 0 0 0 0 0 -0.014919 0 0 0 0 0 0 0 0 0 0 0 0 0.054709125 0.15243345 0 0.1348695 0 0.1084353925 0 0 0 0 0 0 0 0 0 0 0 0 0 0 0 0 0 0 0 0 0 0 0 0 0 0.06133725 0 0.0654055 0 0 0 0 0 0 0 0 0 0 0 0 0 0 0 0.230625625 0 0 0 0 0 0 0 0 0 0 0 0 0 0 0 0 0 0 0 0 0 0 0 0.097957 0 0.099001375 0.103806125 0 0 0 0 0 0.08285475 0 0 0 0 0 0 0 0 0.087466125 0 0 0 0 0 0 0 0 0 -0.03797305 0 0 0 0 0 0 0 0 0 0 0 -0.029551061875 0 0 0 0 0 0 0 0 0 0.082384625 0 0 0 0 0 0 0 0 0 0 0 0 0 0 0 0 0.0661710975 0 0 0 0 0.07150425 0 0 0 0 0 0 0 0 0 0 0 0 0 0 0 0 0 0 0 0 0 0 -0.0128605675 0 0 -0.03691466175 0 0 0 0 0 0 0 0 0 0 0 0 0 0 0 0 0 0 0 0 0 0 0 0 0 0 0 0 0 0 0 0 0 0 0 0 0 0 0 0 0 0 0 0 0 0 0 0 0 0 0 0 0 0 0 0 0 0 0 0 -0.01473950325 0 0 0 0 0 0 0 0 0 0 0 0 0 0 0 0 0 0 0 0 0 0 0 0 0 0 0 0 0.019137125 0 -0.010317166675 0 0.111863375 0 0 0 0 0 0 0 0 -0.03065552 0 0 0 0 0 0.087265 0 0 0 0 0 0 0 0 0 0 0 0 0 0 0 0 0 0 0 0 0 0.127834875 0 0 0 0 -0.0232606125 0.056082875 0 0 0 0 0 0 0 0 0 0 0 0 0 0 0 0 0 0 0 0 -0.0373732075 0 0 0 0 0 0 0 0 0 0 0 0 0 0 0 0 0 0 0 0 0 0 0 0 0 0 0 0 0 0 0 0 0 0 0 0 0 0 0 0 0 0 0 0 0.01532791375 0 0 0.14780145 0 0 0 0 0 0.041033375 0.02529861875 0 0 0 0 0 0 0 0 0 0 0 0 0 0 0 0.122994625 0 0 0 0 0 0 0 0 0.11354825 0.139304875 0.04388825 0 0.146724375 0 0.04551756625 0 0 0 0 0 0.0299594625 0 0 0 0 0 0 0 -0.05108752625 0 0 0 0 0 0 0 -0.0042705341875 0 0 0 0 0 0 0 0 0 0 0 0 0 0 0 0.078752625 0 0 0.0823435 0 0 0 0 0 -0.0890852 0 0 0 0 0 0 0 0 0 -0.02516000375 0 0 0 0 0 0 0.05262875 0 0 0 0 0.122134 0 0 0 0 0 0 0 0.05756325 0 0 0 0 0 0 0 0 0 0 0 0 0 0 0 0 0 0 0 0 0 0 0 0 0 0 0 0 0 0 0 0 0 0 0.03076209125 0 0 0 0 0 0 0 0 0 0 -0.131394625 0 0 0 0 0 0 0 0 0 0 0 0 0 0 0 0 0 0 0 0 0 0 0 0 0.113016625 0 0 0 0 0 0 0 0 0 0 0 0 0 0 0 0 0 0 0 0 0 0 -0.035155650625 0 0 0 0 0 0 0 0 0 0 0 0 0 0 0 0 0 0 0 0 0 0 0.01303436375 0 0 0 0 0 0 0 0 0 0 0 0 0 0 0 0 0 0 0 0 0 0 0 0 0 0 0 0 0 -0.06450875 0 0 0 0 0.0184105125 0 0 0.106244375 0 0 0 0.0131161625 0 0.0863715175 0 0 0 0 0 0 0 0.118093125 0 0 0 0 0 0 0 0 0 0 0 0 0 0 0.01490325 -0.0443692875 0 0 0 0 0 0 0 0 0.08107 0.10331627125 0 0 0.00310527225 0 0 0.0485455 0 0.0273317525 0 0 0 0 0 0 0 0 0 0 0 0 0 0 0 0 0 0 0 0 0 0 0 0 0 0 0 0.013760827 0 0 0 0 0 0 0 0 0 0 0.149362125 0 0 0 0 0 0 0 0 0 0 0 0 0 0 0.152814875 0.019683125 0 0 0.1089503625 0 0 0 0 0 0 0 0 0 0 0 0 0 0 0 0 0 0 0 0 0 0 0 0 0 0 0.04603625 0 0 0 -0.00567831250000001 0 0 0 0 0 0 0 0 0 0 0 0 0 0 0 0 0 0 -0.08443675 0 0 0 0 0 0 0 0 0 0 0 0 0 0 0 0 0 0 0.152604875 0 0 0 0 0 0 0 0 0 0 0 0 0 0 0 0 0 0 0 0 -0.09115035375 0 0 0 0 0 0 0 0 0 0 0.0359719675 0 0 0 0 0 0 0 0 0 0.1169376625 0 0 0 0 0 0 0 0 0 0 0 0.168590125 0 -0.07862 0 0 0 0.07162425 0 0 0 0 0.0439092825 0 0 0.051917 0 0 0 0 0 0 0 0 0 0 0 0 0 0 0 0 0 0 0 0 0 0 0 0 0 0 0 0 0 0 0 0.011145525 0 0 0 0 0 0 0 0 0 0.0465641625 0 0 0 0 0 0 0 0 0 0 0 0 0 0 0 0 -0.03966982625 0 0 0 0 0 0 0 0 0 0 0 0 -0.0238315 0 0 0 0 0 0 0 0 -0.0698443625 0 0 0 0 -0.065766438625 0 0 0 0 0 0 0 0 0.293711875 0 0 0 -0.044360075 0 0 0 0 0 0 0 0 0 0 0 0 0 0 0 0 0 0 0 0.04623815 0 -0.04045583775 0 0 0 0 0 0 0 0 0 0 0 0 0 0 0 0 0 0 0 0 0 0.0964745 0 0 0 0.0060823575 0 0 0 0 0 0 0 0 0 0 0 0 0 0 0 0 0 0 0 0 0 0 0 0.094618 0 0.02755003625 0 0 0 0 0 0 0 0 0 0.178245875 0 0 0 0 0 0.154420625 0 0 0 0 0 0 0 0 0 0 0 0 0 0 0 0 0 0 0 0 0 0 0 0 0 0 0 0 0 0 0 0 0 0 0 0 0 0 0 0 0.0326170625 0.077853375 0 0 0 0 0 0 0 0 0 0 0 0 0 0 0 0 0 0 0 0 0 0 0 0 0 0 -0.0149525375 0 0 0 0 0 0 0.01303345125 0 0 0 0 0 0.1478125 0 0.19252625 0.127895625 0 0 0 0 0 0 0 0 0 0 0 0 0 0 0 0.04772996225 0 0 0 0 0 0 0 0 0 0 0 0 0 0 0 0 0 0.03217225 0 -0.054306298 0 0 0 0 0 0 0 0 0 0 0 0 0 0 0 0 0 0.12824525 0.19874425 0 0 0 0.11240814375 0 0 0 0 0 0 0 0 0 0 0 0 0 0 0 0 0 0 0 0 0 0 0 0 0 0 0 0 0 0 0 0 0 -0.0033091805 0 0 0 0 0 0 0.138028375 0.11191025 0.01285340625 0 0 0 0 0 0.134989625 0 0 0 0 0 0 0 0 0 0 0 0 0 0 0 0 0 0 0 0 0 0 0 0 0 0 0 0 0 0.160151 0 0 0 0 0 0 0 0 0 0 0.028324025 0.0188818125 0.129971375 0 0 0 0 0 0 0 0 0 0 0 0 0 0.10562525 0 0 0 0 0 0 0 0 0 0 0 0 0 0 0 0 0 0 0 0 0 0 0 0 0 -0.1010219125 0 0 0 0 0 0 0 0 0.04841911375 0 0 0 0 0 0 0.05728875 0 0 0 0 0.086824125 0 0 0.1338235625 0 0 0 0.00842380375 0 0 0.236708125 0 0 0 0 0 0 0.184842375 0 0 0.098240525 0 0 0 0.10022675 0 0 0 0 0 0 0 0 0.12589925 0 0 0 0.0114093625 0 0 0 0 0 0 0.000185207399999996 0 0 0 0 0 0 0 0 0 0 0 0 0 0 0 -0.020506975 0 0 0 0 0 0 0 0 0 0.059338875 0 0 0 0 0 0 0 0 0 0 0.01679392275 0 0 0 0 0 0 0 0 0 0 0 0 0 0 0 0 0 0 0 0 0 0 0 0 0 0 0 0 0.0925549125 0 0 0 0 0 0 0 0 0 0 0 0 0 0 0 0 0 0 0 0 0 0 0.0025814625 0.128898875 0.037663175 0 0 0 0 0 0 0 0 0 0 0 0 0 0 0 0 0 0 0 0 0 0 0 0 0 0 0 0 0 0 0 0 0 0 0 0 0 -0.091726875 0 0.0948645 0 0 0 0 0 0 0 0.094084875 0 0.051650475 0 0 0 0 0 0 0 0 0 0 0 0 0 0 0 0 0 0 0 0 0 0 0 0 0 -0.09510625 0 0 0 0 0 0 0 0 0 0 0 -0.069525295625 0 0 0 0 0 0 0 0 0 0 0 0 0 0 0 0 0 0 0 0 0 0 0 0 0 0 0 0 0 0 -0.03600766075 0 0 0 0 0 0 0 0 0 0.0383597575 0 0 0 0 0 0 0 0.07103425 0 0 0 0 0 0 0 0 0 0 0 0 0 0 0 0 0 0 0.179260625 0 0 0 0.12234075 0 0 0 0 0 0 0.08954825 0.0071623 0 0.0704216375 0 0 0 0 0 0 0 0 0 0 0 0 0 0 0 0 0 0 0 0 0 -0.02316532 0 0 0 0 0 0 0 0.180712 0 0 0 0 0 0 0.066845975 0 0.0900959475 0 0 0 0 0 0 0 0 0 0 0.1465069875 0 0.0197737625 0 0 0 0 0 0 0 0 0 0 0 0 0 0 0 0 0 0 0 0 0 0 0 0 0 0 0 0.15800175 0 0 0 0 0 0 0 0 0 0 0 0 0 -0.01569206375 0.017033062625 0 0.13948975 0 0 0 0 0 0 0 0 0 0 0 0 0 0 0 0 0 0 0 0 0 0 0 0 0 0 0 0 0 0 0 0.021941625 0 0 0 0 0 0 0 0 0 0 0 0 0 0 0 0 -0.061842525 0 0 0 0 0 0.125206375 0 0 0 0 0 0 0 0.099160125 0.0029787875 0 0 0.130420625 0 0 0 0 0 0 0 0 0 0 0 0 0 0 0 0 0 0 0 0 0 0 0.0438029875 0 0 0 0 0 0 0 0 0 0 0.170415625 0 0 0 0 0 0 0 0 0 0 0 0 0 0 0 0 0 0 0 -0.0441273625 0 0 0 0 0 0 0 0 0 0 0 0 0 0 0 0 0.080332875 0 0 0 0 0 0 0 0 0 0 0 0 0 0 0 0 0 0 -0.05193419025 -0.1099644625 0 0 0.07826325 0 0 0 0 0 0 0 0 0 0 0 0 0 0 0 0 0 -0.08092655 0 0 0 0 0.18087925 0.327069375 0.114714875 0 0 0 0 0 0 0 0 0 0 0 0 0 0 0 0 0 0 -0.001910075 0 0 0 0 0 0 0 0 0 0 0.0238634875 0 0 0 0 0 0 0 0 0 0 0 0.0229439186875 0 0 0 0 0 0 0 -0.0717550625 0 0 0 0 0 0 0 0 0 0 0 0 0 0 0 0 0 0 0 0.08116775 0 0 0 0 0 0 0 0 0 0 0 0 0 0.0545614375 0 0 0 0 0 0 0 0 0 0 0 0 0 0 0 0 0 -0.00723981625000001 0 0 0 0 0 0 0 0 0 0 0 0 0 0 0 0 0 0 0 0 0.1281963625 0 0 0 -0.0648036625 -0.06520625 0 0 0 0 0 0 0 0 0 0 0 0 0.073233125 0 0 0 0 0 0 0 0 0 0 0.005672277625 0 0 0 0 0 0 0 0 0 0 0 0 0 0 0 0 -0.1516173775 0 0 0 0 0 0 0 0 0 0 0 0 0 0 0 0 0 0 0 0 0 0 0 0 0 0.1370095625 0.12854825 0 -0.039394152875 0 0 0 0 0 0 0 0 0 0 0 0 0 -0.002306075 0 0.16043088125 0 0 0 0 0 0 0 0 -0.0458493275 0 0 0 0 0 0 0 0 0 0 0 0 0 0 0 0 0 0 0 0 0 0 0 0 0 0 0 0 0 0 0 0 0 0.071023375 0 0.0651213 0 0 0 0 0 0 0 0 0 0 0 0 0 0 0 0 0 0 0 0 0 0 0 0 0 0 0 0 0 0 0 0 -0.084258975 0 0 0 0 0 0 0 0 0 0 0 0 0 0 0 0 0 0 0 0 0 0 0 0 0 0 0 0 0 0 0 0 0 0 0 0 0 0 0 0 0.11220275 0 0 0 0 0 0 0 0 0 0 0 0 0 0 0 0 0 0 0 0 0 0 0 0 0 0 0 0 0 0 -0.0430321 0 0 0.1387096625 0 0 0 0 0 0 0 0 0 0 0 0 0 0 0 0 0 0 0 0 0 0 0 0 0 0 0 0 0 0 0 0 0 0 0 0 0 0 0 0 0 0 0 0 0 0 0 0 0 0 0 0 0 0 0 0 0 0 0 0 0 0 0 0 0 0 0 -0.0904079375 0 0 0 0 0 0 0 0 0 0 0 0 0 0 0 0 0 0 0 0 0 0 0 0 0 0 0 0 0.0026262375 0 0 0 0 0.12509175 0 0 0 0 -0.0519778 0 0 0 0 0 0 0 0 0 0 0 0 0 0 0.0649831 0 0 0 0 0 0 0 0.00660913875 0 0 0 0 0 0 0 0 0 0 0 -0.05130039625 -0.135672675 0 0 0 0 0 0 0 0 0 0 0 0 0 0 0 0 0.125881875 0 0 0 0 0 0 0 0 0 0 0 0 0 0 -0.015007225 0 0 0 0 0 0 0 0.1051947 0 0 0 0 0 0 0 0 0 0 0 0 0 0 0 0 0 0 0 0 0 0 0 0 0.0325976875 0 0 0 0 0 0 0 0 0 0 0 0 0 0 0 0 0 0 0.08245475 0 0 0 0.04979625 0 0 0 0 0 0 0 0 0 0 0 0 0 0.103531349625 0 0 0 0 0 0 0 0 0 0.03704125 0 0 0 0 0 0 0 0 0 0.06947775 0 0 0 0 0 0 0 0 0 -0.00746362375 -0.056725515 0.016789285 0 0 0 0 0.1490430875 0 0 0 0 0 0 0 0 0 0 0 0 0 0.002661640875 0 0 0 0.1551193875 0 0 0 0 0 0 -0.0486004125 0 0 0 0 0 0 0 0 0 0 0 0 0 0 -0.098789625 0 0 0 0 0 0 0 0 0 0 0 0 0 0 0 0 0 0 0 0 0 0 0 0 0 0 0 0 0 0 0 0 0 0 0 0 0 0 0 0 0.06267544125 0 0 0 0 0.20347594625 0 0 0 0 0 0 0 -0.00581875875 0 0 0 0 0 0 0 0 0 0 0 0 0 0 0 0 0 0 0 0 0 0 0 0 0 0 0 0 -0.0575444125 0 0 0 0.072635875 0 0 0 0 0 -0.0915219025 0 0 0 0 0 0 0 0 0 0 0 0 0.019309726375 0 0 0 0 0 0 0 0 0 0 0 0 0 0 0 -0.03107284875 0 0 0 0 0 0.0344596 0.092803125 0 0.1011346375 0 0 0 0 0 0.122472125 0 0 0 0 0 0 0 0 0 0 0 -0.0494249 0 0 0 0 0 0 -0.03111944025 0 0 0 0 0 0 0 0 0 -0.10207875 0 0 0 0 0 0 0 0 0.165395 0.120516125 0.05211127375 0 0 0 0 0 0 0 0 0 0 0 0 0 0 0 0 0 0 0 0 0 0 0 0 0 0 0 0 0 0 0 0 0 0 0 0 0 0 0 0 0 0 0 0 0 0 0 0 0.11569817125 0 0 0 0.03578136875 0 0 0 0 0 0 0 0 0 0 0 0 0 0 0 -0.0843851525 0 0 0 0 0 0 0 0 0 0 0.11417425 0 0 0 0 0 0 0 0 0 0 0 0 0 0 0 0 0 0 0 0 0 0 0 0 0 0 0 0.0785008625 0 0 0 0 0 0 0 0 0 0 0 0 0 0 0 0 0 0 0 0 0 0 0 0 0 0 0 0 0 0.190264125 0.080945 0 0 0 0 0 0 0 0 0 0 -0.03359579875 0 0 0 0 0 0 0 0.06702525 0 0 0 0.04903558875 0 0 0 -0.090529675 0 0 0 0 0 0 0 0 0 0 0 0 0 0 0 0 0 0 0 0 0 0 0 0 0.091590875 0 0 0 0 0 0 0 0 0 0 0 0 0 0 0 0 0 0 0 0.144053 0 0 0 0 0 0 0 0 0 0 0 0 0 0 0 0 0 0 0 0 0 0 0 0 0 0 0 0 0 0 0 0 0 0 0 0 0 0 0 0 0 0 0 0 0 0 0 0 0 0 0 0 0 0 0 0 0 0 0 0 0 0.08491575 0 0 0 0 0.142728 0 0 0 0 0 0 0 0 0 0 0 0.05257341625 0 0 0 0 0 0 0 0 0 0.03599054125 0 0 0 0 0 0 0 0 0 0 0 0 0 0 0 0 0 0 0 0 0 0 0 0 0 0 0 0 0 0 -0.071347975 0 0 0 0 0 0 0 0 0 0 0 0 0 0 0 0 0 0 0 0.0297135375 0 0.19063575 0.139942875 0 0 0 0 0 0 0 0 0 0 0 0 0 0 0 0.280889125 0 0 0 -0.0919306125 0 0 0 0 0 0 0 0 0 0 0 0 -0.045780315 0 0 0 0 0 0 0 0 0 0 0 0 0 0 0 0 0 0 0 0 0 0 0 0 0 0 0 0 0 0 0 0 0 0 0 0 0 0 -0.07508135375 0 0 0 0 0 0 0 0 0 0 0 0 0 0 0 0 0 0 0 0 0 0 0 0 0 0 0 0 0 0 0 0 0 0 0 0 0 0 0 0 0 0 0 0 0 0 0 0 0 0 0 0 -0.01536544125 0 0 0 0 0 0 0 0 0 0 0 0 0.291635875 0 0 0 0 0 0.091769 0 0 0 0 0 0 0 0 0 0 0.105418 0 0 0 0.189994125 0 0 0 0 0 0 0.0062116375 0 0 -0.09185476 0 0 0 0 0 0 0 0 0 0 0 0 0 0 0 0 0 0 0 0 0 0 0 0 0 0 0 0 0 0 0 0 0 0 0 0 0 -0.13641133 0 0 0 0 0 0 0 0 0 0 0.09320590375 0 0 0 0 0 0 0 0 0 0 0 0 0 0 0 0 0 0 0 0 0 0 0 0 0 0 0 0 0 0.18812525 0 0 0 0 0 0 0.034476125 0 0 0 0 0 0 0 0 0 0 0 0 0 0 0 0 0 0 0 0.143415 0 0 0 0 0 0 0 0 0 0 0 0 0 0 0 0 0 0 0 0 0 0 0 0 0 0 0 0 0 0 0 0 -0.09237693625 0 0 0 0 0 0 0 0 0 0 0 0 0 -0.04218588875 0 0 -0.093154875 0 0 0 0 0 0 0 0 0 0 0 0 0 0 0 0 0 0 0 0 0 0 0 0 0 0 0 0 0 0 0 -0.064971575 0 0 0 0 0.071536975 0 0 0 0 0 0.031781675 0 0 0 0 0 0 0 0 0 0 0 0 0 0 0 0 0 0 0 0 0 0 0 0 0 0 0 0 0 0 0 0 0 0 0 0 0 0 0 0 0 0.07332175 0 0 0 0 0 0 0 0 0 0 0 0 0 0 0 0 0 0 0 0 0 0 0 0 0 0 0 0 0 0 0 0 0 0 0 0 0 0 0 0 0 0 0 0 0 0 0 0 0 0 0 0 -0.04196205 0 0 0 0 0 0 0 0 0 0 0 0 0 0 0.05460406 0 0 0 0 0 0 0 0 0 0 0 0 0 -0.0952773675 0 0 0 0 0 0 0 0 0 0 0 0 0 0 0 0 0 0 0 0 0 0 0 0 0 0 0 0 0 0 0 0 0 0 0 0 0 0 0 0 0 0 0 0 0 0 0 0 0 0 0 0 0 0 0 0 0 0 0 0 0 0 0 0 0 0 0 0.02653505 0 0 0 0 0 0 0 0 0 0 0 0 -0.0342964625 0 0 0.00103635 0 0 0 0 0 0 0 0 0 0 0 0 0 0 0 0 0 0 0 0.076926125 0.056333425 0 0 0 0 -0.044478118875 0 0 0 0 0 0 0 0 0 0 0 0 -0.104145030125 0 0 0 0 0 0 0 0 0 0 0 0 0 0 0 0 0 0 0 0 0 0 -0.076118675 0 0 0 0 0 0 0 0 0 0 0 0 0 0 0 0 0 0 0 0 0 0 0 0 0 0 0 0 0 0 0 0 0 0 0 0 0 0 0 0 0 0 0 0 0 0 0 0 0 0 0 0 0 0 0 0 0 0 0 0 0 0 0 0.139763625 0 0 0 0 0 0 0 -0.0692224375 0 0 0 0 0 0 0 0 0 0 0 -0.0287010325 0 0 0 0 0 0 -0.0337655165 0 0 0 0 0 0 0.127752 0 0 0 0 0 0 0 0.038037312125 0 0 0 0 0 0 0 0 0 0 0 0 0 0 0 0 0 0 -0.013917175 0 0 0 0 0 0 0 0 0 -0.040744625 0 0 0 0 0 0 0 0 0 0 0 0 0 0 0 0 0 0 0 0 0 0 0 -0.03123752625 0 0 0 0 0 0 0 0 0 0.14934525 0 0 0 0 0 0 0 0.0229970625 0 0 0 0 0 0.10751925 0 -0.09979814625 0 0 0 0 0 0 0 0 0.105978208625 0 0 0 0.01448482125 0 0 0 0 0 0 0 0 0 0 0 0 0 0 0 0 0 0 0 0 0 0 0 0 0 0 0 0 0 0 0 0 0 0 0 0 0.148918125 0 0 0 0 0.032952225 0 0 0 0 0 0 0 0 0 0 0 0 0 0 0 0 0 0 0 0 0 0 0.0594749375 0.097275375 0 0 0 0 0 0.033411875 0 0 0 0 0 0 0 0 0.082098525 0 0.17385925 0 0 0 0 0 0 0 0 0 0 0 0 0 0 0 0 0 0.08503516625 0 0.225250125 0 0 0 0 0 0 0 0.153458125 0 0 0 0 -0.095062125 0 0.04225807875 0 0 0 0 0 0 0 0 0 0 0 0 0 0 0 0 0 0 0 0 0 0 0.13273894625 0 0 0 0 0 0 0 0 0 0 0 0 0 0 0 0 0 0 0 0 0 0 0 0 0 0 0 0 0 0 0 0.137822875 0 -0.0090940715 0 0 0 0 0 0 0 -0.0313550125 0 0 0 0 0 0 0.092241875 0 -0.0311098375 0 0.169043625 0.136134625 0 0 0 0 0.16583025 0 0 0 0 0 0 0 0.0326898 0 0 0 0 0 0 0 0 0 0 0 0 0 0 0 0 0 0 0 0 0 0.080987375 0 0 0 0 0 0 0 -0.0537205375 0 0 0 0 0 0 0 0 0 0 0 0.0263655525 0 0 -0.0019069125 0 0 0 0 0 0 0 0 0 0 0.0803825 0.05805735875 0 0 0 0 0 0 0 0 0 0 0 0 0 0 0 0.074411625 0 0 0 0 0 0 0 0.092480125 0 0 0 0 -0.064658275 0 0 0 0 0 0 0 0 0 0 0 0 0 0 0.029530261625 0 0 0 0 0 0.213309625 0 0 0 0 0 0 0 0 0 0 0 0 0 0 0 0 0 0 0 0 0 0 0 0 0 0 0 0 0 0 0 0 0 0 0 0 0 0 0 0 0 0.04941785 0 0 0 0 0 0 0 0 0 0 0 0 0 0 0 0 0 0 0 -0.025329725 0.0516440375 0 0 0 0 0 0 0 0 0 0 0 0 0 0 0 0 0 0 0 0 0 0 0 0 0 0 0 -0.00283877875 0 0 0 0 0 0 0 0 0 0 -0.058774925 0 0 0 0 0 0 0 0 0 0.0429039375 0 0 0 0 0 0.1555232 0 0 0 0 0 0 0 0 0 0.0345327325 0 0 0 0 0 0 0 0 0 0 0 0 0 0 0 0 0 0 0.182264 0.11988075 0.126295125 0 0 0.0078740025 0 0 0 0 0 0 0 0 0 0.0288326145 0 0 0 0 0 0 0 0 0 0 0 0 0 0 0 0 0 0 0 0 0 0 0 0 0 0 0 0 0 0 0 0 0 0 0 0 0 0.122733875 0 0 0.095914875 0.09524175 0 0 0 0 0 0 0 0 0 0 0 0 0 0 0 0 0 0 0 0 0 0 0.031541525175 0 0 0 0 0 0 0 0 0 0 0 0 0 0 0 0 0 0 0 0 0 0 0 0 0 0 0 0 0 0 0 0 0 0 0.119005875 0 0 0 0 0 0 0 0 0 0 0 0 0 0 0 0 0 0 0 0 0 0 0.0554903375 0 0 0 0 0 0 0 0 0 0 0 0 0 0 0 0 0 0 0 0 0 0 0 0 0 0 0 0 0 0 0 0 0 0 0 0 0 0 -0.0107937125 0 0 0 0 0 0.0371746 0 0 0 0 0 0 0 0 0 0 0 0 0 0 0 0 0 0 -0.04701105 -0.0173997 0 0 0 0 0 0 0 0 0 0 0 0 0 0 0 0 0 0 0 0 0 0 0 0 0 0 0 0 0 0 0 0 -0.02717284 0 0 0 0 0 0 0 0 0 0.0429729425 0 0 0 0 0 0 0 0 0 0 0 0 0 0 0 0 0 0 -0.0298647125 0 0 0 0 0 0 0 0 0 0 0 0.198479 0 0 0 0 0 0 0 0 0 0 0 0 0.00324333125 0 0 0 0 0 0 0 0 -0.0294721375 -0.0661869665 0 0 0 0 0 0 0 0 0.11868725 0 0 0 0 0 0 0 -0.0036883415 0 0 0 0 0 0 0 0 0 0 0 0 0 0 0 0 0 0.244638125 0 0 0 0 0 0 0 0 0 0 0 0 0 0 0 0 0 0 0 0 0 0 0 0 0 0 0 0 0 0 0 0 0 0 0 0 0 0 0 0 0 0 0 0 0 0 0 0 0 0 0 0 0 0 0 0 0 0 0 0 0 0 0 0 0 0 0 0 0 0 0 0 0 0 0 0 0 0 0 0 0 0 0 0 0 0 0 0 0 0 0 0 0 0 0 0 0 0 0 0 0 0.099845125 0 0 0 0 0 0 0 0 0 0.099713625 0 0 0 0 0 0 0 0 0 0 0 0 0 0 0 0 0 0 0 0 0 0 0 0 0 0 0.0086512875 0 0 0 0 0 0 0 0 0 0 0 0 0 0 0 0 0 0 0 0 0 0 0 0 0 0 0 0 0 0 -0.085821655 0 0 0 0 0 0 0 0 0 0 0 0 0 0 0 0 0 0 0 0 0 0 0 0 0 0 0 0 0 0 0 0 0 0 0 0 0 0 0 0 -0.0667775825 0 0 0 -0.022161794475 0 0 0 0 0 0 0 0 0 0 0 0 -0.0602106075 0 0 0 0 0 0 0 0 0 0 0 0 0 0 0 0 0 0 0 0 0 0 0 0 0 0 0 0 0 0 0 0 0 0 0 0 0.09784475 0 0 0 0 0 0 0 -0.0315521125 0 0 0 0 0 0 0 0 0 0 0 0 0 0 0.131862 0 0.1727985 0 0 -0.047502770875 0 0 0 0 0 0 0 0 0 0 0 0 0 0 0 0 0.0741395625 0 0 0 0 0.158908625 0.139734375 0 0.1032204225 0 0 0 0 0 0 0 0 0 0 0 0 0 0.0379504164125 0 0 0 0 0 0 0 0 0 0 0 0 0 0 0 0 0 0 0 0 0 0 0 0 0 0 0 0 0 0 0 0 0.204105375 0 0 0 0 -0.1008375375 0 0.100856875 0 0 0 0 0 0 0 0 0 0 0 0 0 0 0 0 0 0 0 0 0 0 0.03870735 0 0 0 0 0 0 0 0 0 0 0 0 0 0 0 0 0 0 0 0 0 0 0 0 0 0 0 0 0 0 0.13655775 0.132039125 0 0 0 0 0 0 0 0 0 0 0 0 0 0 0 0 0 -0.07050049975 0.0086758625 0 0 0 0 0 0 0 -0.06794686375 0 0 0 0 0 0 0 0 0 0 0 0 0 0 0 0 0 0 0 0 0 0 0 0 0 0 0 0 0 0 0 0 0 0 0 0 0 0 0 0 0 0 0.0964559 0 0 0 0 0 0 0 0 0 0 0 0 0 0 0 0 0 0 0 0 0 0 0 0 0 0 0 0 0 0 0 0 0 0 0 0 0 0 0 -0.037899489625 0 0 0 0 0 0 0 0 0 0 0 0 0 0 0 0 0 0 0 0 0 0 0 0 0 0 0 0 0 0 0 0 0 0 0 0 0 0 0 0 0 0 0 0 0 0 0 0 0 0 0 0 0.02819539 0 0 0 0 0 0 0 0 0 0 0 0 0 0 0 0 0 0 0 0 0 0 0.0743122125 0.12782625 0 0 0 0.044030725 0 0 0 0 0 0 0 0.110555125 0 0 0 0 0 0 0 0 0 0 0 0 0.089410165125 0 0 0 0 0 0 0 0 0 0 0.03756877375 0 0 0 0 0 0 0 0.00174224 -0.0528638325 0 0 0 0 0 0 -0.02123134375 0 0 0 0 0 0 -0.05154802875 0 0 0 0 0 0 0 0 0 0 0 -0.0063122 0 0 0 0 0 0 0 0 0 0 0 0 0 0 0 0 0 0.12042778125 0 0 0 0 0 0.03003610375 0.16910925 0 0 -0.077630117875 0 0 0 0 0 0 0 0 0 0 0 0 0 0 0 0 0 0 0 0 0 0 0 0 0 0 0 0 0 0 0 0 0 0 0 0 0 0 0 0 0 0 0 0 0 0 0 0 0 0 0 0 0 0 -0.08451014875 0 0.172447625 0 -0.06537165 0 0 0 0 0 0 0 0 0 0 0 0 0 0 0 0 0 0 0 0 0 0.08309375675 0 0 0 0 0 0 0 0 0 0 0 0 0 0 0 0 0 0 0 0 0 0 0 0 -0.1051525 0 0 0 0 0 0 0.083546413125 0 0 0 0 0 0 0 0 0.092808625 0.1017585 0 0 0 0 0 0 0 0 0 0 0 0 0 0 0 0 0 0 0 0 0 0 0 0 0 0 -0.05636054515 0 0 -0.00843276875 0 0 0 0 0 0 0.09266575 0 0 0 0 0 0 0 0 0 0 0.045337761 0 0 0 0 0 0 0 0 0 0.153760125 0 0 0 0 0 0 0 0.093220625 0 0 0 0 0 0 0 0 0 0 0 0 0 0 0 0 0 0 0 0 0 0 0 0 0 0 0 0 0 0 0 0 0 0 0 0 0 0 0 0.1304806625 0 0 0 0 0 0 0 0 0 0 0 0 0 0 0 0 0 0 -0.09145825 0 0 0 0 0 0 0 0 0 0 0 0 0 0 0 0 0 0 0 0 0 0 0 0 0 0 0 0 0 -0.05045308875 0 0 0 0 0 0 0 0 0 0 0 -0.029818525 -0.05632875 0 0 0 0 0 0 0 0.09327900625 0 0 0.09353825 0 0 0 0 0 0 0.272195125 0 0 0 0.105683625 0 0 0 0 -0.0443776875 0 0 0 0 0 0 0 0 0 0 0 0 0 0.00784190375 0 0 0 0 0 0 0 0 0 -0.0394752875 0 0 0 0 0 0 0 0 0 0 0 0 0 0 0 0 0 0 0 0 0 0 0 0 0 0 0 0 0 0 0 0 0 0 0 0 0 0 0 0 0 0 0 0 0 0 0 -0.065750165 0 0 0 0 0 0 0 -0.11106070875 0 0 0 -0.045087086125 0 0 0 0 0 0 0 0 0 0 0 0 0 0 0 0 0 0 0 0 0 0 0 0 0.058251082375 0 0.0294450875 0 0 0 0 0 0 0 0 0 0 0 0 0 0 0 0 0 0 0 0 0 0 0 0 0 0 0 0.0566538625 0 0 0 0 0 0 0 -0.0831360375 0 0 0 0 0 0 0 0 0 0 0 0 0 0 0 0 0.05538838 0 0 0 0 0 0 0 0 0 0 0 0.16915675 0.075767625 0.164175625 0 0 0 0 0 0 0 0 0 0 0 0 0 0 0 0 0 0 0 0 0 0 0 0 0 0 0 0 0 0 0 0.004260125 0 0 0 0 0 0 0 0 0 0 0 0 0 0 0 0 0 0 0 0 0 0 0 0 0 0 0 0 0.01734721875 0 0 0 0 0 0 0 0 0 0 0 0 -0.0151701 0 0 0 0 0 0 0 0 0 0.0578393945 0 0 0 0 0 0 0 0.111726125 0 0 0 0 0 0 0 0 0 0 0.042818 0 0 0 0 0 0 0 0 0 0 0 0 0 0 0 0 0 0 0 0.076134875 0.16201825 0 0 0 0 0 0 0 0 0 0 0 0 0 0 -0.0466947425 0 0 -0.010755325 0.126743625 0.13806625 0.144995625 0 0.0879765 0 0 0 0 0 0 0 0 0.11662475 0.0629088625 0 0 0 0 0 0 0 0 0.11829816625 0.0623067325 0 0 0 0 0 0 0 0 0 0 0 0 0 0 0 0 0 0 0 0 0 0 0 0 0 0 -0.001283525 0 0 0 0 0 0.1889706075 0 0 0.0258164025 0 0 0 0 0 0 0 0 0 0 0 0 0 0 0 0 0 0 0 0 0 0.0618015875 0 0 0 0 0 0 0 0 0 0 0 0 0 0 0 0 0 0 0 0 0 0 0 0 0 0 0 0 0 0 0 0 0 0 0 0 0 0 0 0 0.07787825 0 0.07486175 0 0 0 0 0 0 0 0 0 0 0 0 0 0 0 0 0 0 0 0 0 0 0 0 0 0 0 0 0 0 0 0 0 0 0 0 0 0 0.060745 0 0 0 0 0 0 -0.00982498175 0 0 0 0 0 0 0.006590732 0 0 0 0 0 0 0 0.0742977625 0 0 0 0 0 0 0 0 0 0 -0.02620414125 0 0 0 0 0 0 0 0 0 0 0 0 -0.013652163875 0 0 0 0 0 0 0 0 0 0 0 0 0 0 0 0 0 0 0 0 0 0 0 0 0 0 0 0 0 0 0 0 0 0 0 0 0 0 0.1019807125 0 0 0 0 0 0 0 0 0 0 0 0 0 0 0 0 0 0 0 0 0 0 0 0 0.193012625 0 0 0 0 0 0 0 0.06699275 0.1233265 0 0 0 0 0 0 0 0 0 0 0 0.1111156875 -0.0304281875 0 0 0 0 0 0 -0.0395586175 0 0 0.160369625 0 0 0 0 0.172407125 0 0 0 0 0 0 0 0 0 0 0 0 0 0 0 0 0 0 0 0.0499107125 0 0 0 0 0 0 0 0 0 0 0 0 0 0 0 0 -0.0321830655 0 0 0 0 0 0 0 0 0 0 0 0 0 0 0 0.130882875 0 0 0 0 0 0 0 0 0 0 0 0 0 -0.0857191875 0 0 0 0 0 0 0 0 0 0 0 0 0 0 0 0 0 0 0 0.04534075 -0.02313185 0 0 0 0 0 0 0 0 0 0 0 0 0 0 0 0 0 0 0 0 0 0 -0.002875805 -0.0388023125 0 0 0 0 0 0 0 0.07158713875 0 0 0 0 0 0 0.0003952345 0 0 0 0 0 0 0 -0.00550201975 0 0 0 0 0 0 0 0 0 0 0.11634275 0 0 0 0 0 0 0 0 0.1055285 0.152032625 0 0 0 0 0 0 0 0 0 0 0 0 0 0 0 0 0 0 0 0 0 0 0 0 0 0 0 0 0 0.052672625 0 0 0 0 0 0 0 0 -0.014053765125 -0.055375525 0.1575285375 0 0 0 0 0 0 0 0 0 0 0 0 0 0 0 0 0 0 0 0 0 0 0 0 0 0 0 0 0 0 0 0 0 0 0 0 0 0 0 0 0 0 0 0 0 0 0 0 0 0 0 0 0.064566 0 0 0 0 0 0 0 -0.022864905375 0 0 0 0 -0.10919238625 0 0 0 0 0 0 0 0 0 0 0 0 0 0 0 0 0 0 0 0 0 0 0 0 0 0 0 0 0 0 0 0 0 0 0 0.0812095 0 0 0 0 0.21974375 0 0 0 0 0 0 0 0 0 0 0 0 0 0 0 0.127040625 0 0 0.0964323125 0 0.172931125 0.029598397375 0.0385562625 0 0 0 0 0 0 0 0 0 0 0 0 0 0 0 0 0 0 0 0 0 0 0 0 0.17561594125 0 0 0 0 0 0 0 0 0 0 -0.06359262875 0 0 0 0.0468281775 0 0 0 0 0 0 -0.04964412 0 0 0 0 0.016468483125 0 0 0 0 0 0 0 0 0 0 0.15641125 0 0 0 0 0.0572387575 0 0 0 0 0 0 0 0 0 0 0 -0.116524866625 0 0 0 0.0086677275 0 0 0 0 0 0 0 0 0 0 0.0027196875 0 0 0 0 0 0 0 0 0 0 0 0 0 0 0 -0.0231613875 0 0.1491235 0 0 0 0 0 0 0 0 0 0 0 0 0 0 0 0 0 0 0 0 0 0 0 0 -0.012273575 0 0.000184975000000003 0 0 0 0 0 0 0 0 0 0 0 0 0 0 0 0 0 0 0 0 0 0 0 0 0 0 0 0 0 0 0 0 0 0 0 0 0 0 0 0 0 0 0 0 0 0 -0.0447350875 0 0 0.03015920375 0 0 0 0 0 0 0 0 0 0 0 0 0 0 0 0 0 0 0 0 0 0 0 0 0 0 0 0 0 0 0 0 -0.0389939775 0 0 0 0 0 0 0 0 0 0 0 0 0 0 0 0 0 0 0 0 0 0 0 0 0 0 0 0 0 0 0 0 0 0 0 0 0 0 0 0 0 0 0 0 0 0 0 0 0 0.02432962 0 0 0 0 -0.08724720125 0 0 0 0 0 0 0 0.06087022325 0 0 0 0 0 0 0 0 0 0 0 0 0 0 0 0 0 0 0 0 0 0 0 0 0 0 0 0 0 0 -0.069636875 0 0 0 0 0 0 0 0 0 0 0 0 0 0 -0.038828 0 0 0 0 0 0 0 0 0 0 0 0 0 0 0 0 0 0 0 0 0 0 0 0 0 0 0 0 0 0 0.026330375 0 0 0 0 0 0 0 0 0 0 0 0 0 0 0 0 0 -0.011199425 0 0 0 0 0 0 0 0 0.154443 0 0 0 0 0 0 0 0 0 0 0 0 0 0 0 0 0 0 0 0 0 0 0 -0.052131905 0 0 0 0 0 0 0 0 0 0 0 0 0 0 0 0 0 0 0 0 0 0 0 0 0 0 0 0 0.079948625 0 0 0 0 0 -0.10955383 0 0 0 0 0 0 0 0 0 0 0 0 0 0 0 0 0 0 0 0 0 0 0 0 0 0 0 0 0 -0.014606898375 0 0 0 0 0 0 0 0 0 0 0 0 0 0 0 0 0 0 0.02462187 0 0 0 0 0 0 0 0 0 0 0 0 0 0 0 0 0 0 0 0 0 0 0 0 0 0 0 0 0 0 0 0 0 0 0 0 0 0 0 0 0 0 0 0.0096743035375 0 0 0.109216125 0 0 0 0 -0.1040436125 0 0 0 0 0 0 0 0 0 0 0 0 0 0 0 0 0 0 0 0 0 0 0 0.18518601125 0 0 0 0 0 0 0 0 0 0 0 0 0 0 0 0 0 0 0 0 0 0 0 0 0 0 0 -0.02874495725 0 0 0 0 0 0 0 0 0 0 0.12755725 0 0 0 0 0 0 0 0 0.01611168625 0 0 0 0 -0.07487663575 0 0 0 0 0 0 0 0 0 0 0 0 0 0 0 0 0.240918 0.124246 -0.06421534 0 0 0 0 0 0 0 0 0.06728085875 0.03184201625 0 0 0 0 0 0.123312 0 0 -0.07487425 0 0 0 0 0 0 0.0105439 0 0 0 0 0 0 0 0 0 0 0 0 0 0 0 0 0 0 0 0 0 -0.06040795 0 0 0 0 0 0 0 0 0 0 0 0 0 0.074403875 0 -0.0406584625 0 0 0 0 0 0 0 0 0 0 0 0 0 0 0 0 0.112243075 0 0 0 0 0 0 0 0 0 0 0 0 0 0 0 0 0 0 0 0 0 0 0 0 0 -0.06798029125 0 0.163065125 0 0 0 0.126839375 0 0.202088125 0 0 0 0 0 0 0 0 0 0 0.087687625 0 0 0 0.112820375 0 0 0 0 0 0 0 0 0 0 0 0 0 0 0 0 0.0225812375 0 0 0 0 0.124499875 0 0 0 0 0 0 0 0 0 0 0 0 0 0 0 -0.00641190125 0 0 0 0 0 0 0 0 0 0 0 0 0 0 0 0 0 0 0 0.127359625 0 0 0 0 0 0 0 0 0 0 0 0 0 0 0 0 0 0 0 0 0 0 0 0 0 0 0 0 0 0 0 0 0 0 0 0 0 0 0 0 0 0 0 0 0 0 0 0 0 0 0 0 0 0 0 0 0 0 0 0 0 0 0 0 0 -0.00408417 0 0 0 0 0 0 0 0 0 0 0 0 0 0 0 0 0 0 0 0 0 0 0 0 0 -0.037109675 0 0 0 0 0 0 0 0 0 0 0 0 0 0 0 0 0 0 0 0 0 0 0 0 0 0 0 0 0 0 0 0 0 0 0 0 0 0 0 0 0 0 0 0 0 0 0 0 0 0 0 0 0 0.0729590275 0 0.055127596375 0 0 0 0 0 0 0 0 0 0 0 0 0 -0.005953801375 0.0524158625 -0.0285718625 0 0 0 -0.044112625 0 0 0 0 0 0 0 0 0 0 0 0 0 0 -0.0097277 0 0 0.076579125 0.099543 0 0 0 0 0 0 0 0 0 0 0 0 0 0 0 0 0 0 0 -0.05451024225 0 0 0 -0.055988175 0 0 0 0 -0.063317255875 0 0 0 0 0 0 0 0 0 0 0 0 -0.032375825 0 0 0 0 0 -0.0802885 0 0 0 0 0 0 0 -0.05581806125 0.031840325 0 0 0 0 0 -0.109845275 0 -0.0200633975 0 0 0 0 0 0 -0.1683980125 0 0 0 0 0 0 0 0 0 0 0 0 0 0 0 0 0 0 0 0 0 0 0 0 0 0 0 0 0 0 0.02432897375 0 0 0 0 0 -0.01902170625 0 0 0 0 0 0 0 0 0 0 0 0 0 0 0 0.0929545 0.156210375 0 0 0 0 0 0 0 0 0 0 0 0 0 0 0.04571989125 0 0 0 0 0 0 0 0 0 0 0 0 0.081846125 0 0 0 0 0 0.02585536625 0 0 0 0 0 0 0 0 0 0 0 0 0 0 0 0 0 0 0 -0.0014060425 0 0 0.1315094325 0 -0.000441024999999999 0 0 0 0 0 0 0 0 0 0 0 0 0 0 0 0 0 0 0 0 0 0 0 0 0.08517935 0 0 0 0 0 0 0 0 0.0996604 0 0 0 0 0 -0.014577825 0 0 -0.038966605 0 0 0 0 0 0 0 0 0 0 0 0 0 0 0 0 0 0 0 0 0 0.02325775 0 0 0.134051125 0.133550225 0 0 0 0 0 0 0 0 0 0 0 0 0 0 0 0 0 0 0 0.0678372875 0 0.0326455875 0 0 0 0 0 0 0.0477716 0 0 0 0 0 0 -0.0829115125 0 0 0 0 -0.05898875 -0.07885685 0 0 0 0 -0.1551463 0 0 0 0 0 0 0 0 0 0 0 0 0 0 0 0 0 0 0 0 0 0 0 0.10317125 0 -0.037269455 0 0 0 0 0 0 0.05415275 0 0 0 0 0 0.0252936125 0 0 0 0.00394218125 0 0 0 0 0 0 0 0 0 0 0 0 0 0 0 0 0 0.0732855 0 0 0 0 0 0 0 0 0 0 0 0 0.134386875 0 0 0 0 0.139344125 0 0 0 0 0 0.132095125 0 0 0 0.10955975 0 0 0 0 0 0 0 0 0 0 0 0 0 0 0 0 0 0 0 0 0 0 0 0 0 0 0 0 0 0 0 0 0 0 0 0 0 0 0 0 0 0 0 0 0 0 0 0 -0.00485599475 0.0203246 0 0 0 0 0 0 0 0 0 0 0 0 0 0 0 0 0 0 0 0 0 0 0 0 0 0 0 0 0 0 0 0 0 0 0 0 0 0.0466644875 0 0 0 0 0 0 0 0 0 0 0 0 0 0 0 0 0 0 0 0 0 0 0 0 0 0 0 0 0 0 0 0 -0.0694519375 0 0 0 0 0 0 0 0 0 0 0 0 -0.00134752499999999 0 0 0 0 0 -0.0431228025 0 0 0 0 0 0 0 0 0 0 0 0 0 0 0 0 0 0 0 0 0 0 0 0 -0.0778771875 0 0 0 0 0 0 0 0 0 0 0 0 0 0 0 0 0 0 0 0 -0.0721923225 0 0 0 0 0 0 0 0 0 -0.1165155 0 0 0 0 0 0 0 0 0 0 0 0 0 0 0 0 0 0 0 0 0 0 0 0 0 0 0 0 0 0 0 0 0 0 0 0 0 0 0 0 0 0 0 0 0 0 0 0 0 0 0 0 0 0 0 0 0 0 0 0 0 0 0 0 -0.03301368125 0 0 0 0 0 0 0 0 0 0 0 0 0 0 0 0 0 -0.0504536725 0 0 0 0 0 0 0 0 0 0 -0.03942080375 0 0 0 0 0 0 0 0.1391527125 0 0 0 0 0 0 0 0 0 0 0 0 0 0 -0.05689865 0 0 0 0 0 0 0 0 0 0 0 0 0 0 0 0 0 0 0 0 0 0 0 0 0 0 0 0 0.1763495 0.06756525 0 0 0 0 0 0 0 0 0 0 0 0 0 0 0 0 0 0 0 0 0 0 0 0 0 0 0 0 0 0 -0.1355065875 0 0 0 0 0 0 0 0 0 0 0.102064375 0 0 0 0 0 0 0 0 0 0 0.19940275 0 0 0.08722875 0 0 0 0 0 0 0 0 0 0.0813574125 0 0 0 0 0 0 0 0.05120225 0 0 0 0 0 0 0 0 0 0 0 0 0 0 0 0 0 0 0 0 0 0 0 0 0 0 0 0 0 0 0 0 0 0 0 0 0 0.129445375 0.149780875 0 0 0 0 0 0 0 -0.00988818 0 0 0 0 0 0 0 0 0 0 0 0 0 -0.05084222 0 0 0 0 0 0 0 -0.0220692875 -0.0357594575 0 0 0 0 0 0 0 0 0 0 0.08388875 0 0 0 0.130101375 -0.096999275 0 0 0 0.0240201175 0 0.0788103875 0 0 -0.03096025 0 0 0 0 0 0 -0.080169744125 0 0 0 0 0 0 0 0 0 0 0 0 0 -0.027839505 -0.0161411375 0 0 0 0 0 0 0 0 0 0 0 0 0 0 0 0 0 0 0 0 0 0 0 0 0 0 0.155382375 0 0 0 0 0 0 0 0 0 0 0 0 0 0 0 0 0 0 0 0 0 0 0 0 0 0 0.288991 0 0 0 0 0 0 0 0 0 0 0 0 0 0 0 0 0 0 0 0 0.1778055 0 0 0 0 0 0 0 0 0 0 0 0 0 0 0 0 0 0 0 0 0 0 0 0 0 0 0 0 0.039786675 0 0 0 0 0 0 0 0 0 0 0 0 0 0 0 0 0 0 0.1207244053875 0 0 0 0 0 0 0 0 0 0 0 0 0 0 0 0 0 0 0 0 0 0 0 0 0 0 0 0 0 0 0.05274075 0 0 0 0 0.147962625 0 0 0 0 0 0 -0.00844853875 0 0 0.01205475 0 0 0 0 0.120486375 0 0 0 0 0 0 0.074096599625 0 0 0 0 -0.04018723375 0.11457 0 0 0 0 0 0 0 0 0 0 0 0 0 0 0 0 0.1651967375 0 0 0 0 0 0 0 0 0 0 0 0 0 0.00971413125 0 0 0 0 0 0 0 0 0 0 0 0 0 0 0 0 0 0 0 0 0 0 0 0 0 0 0 0.069156997375 0 0.08787467375 0 0 0 0 0 0 0 0 0 0 0 0 0 0 0 0 0 0 -0.016369057625 0 0 0.06050477 0 0 0 0 0.010384925675 0 0 0 0 0 0 0 0 0 0 0 0 0 0 0 0 0 0 0.0843955875 0 0 0 0 0 0 0 -0.03814355 0 0 0 0 0 0 0 0 0 0 0 0.036578875 0 0 0 0 0 0 0 0 0 0 0 0 0 0 0 0 0 0 0 0 0 0 0 0 0 0 0 0 0 0 0 0 0 0 0 0 0 0 0 0 0 0 0 0 0 0 0 -0.06355302625 0 0 0 0 0 0 0 0 0 0 0 0 0 0 0 0.221730625 0.097484 0.075551955 0 0 0 0 0 0 0 0 0 0 0 0 0 0 0 0 0.017395325 0 0 0 0 0 0 0 0 0 0 0 0 0 0 0 0 0 0 0 0 0 0 0 0 0.056186375 0 0 0 0 0 0 0 0 0 0 0.07641362875 0 0 0 0 0 0 0 0 0 0.154322375 0 0 0 0 0 0 0 0 0 0 0 0 0 0 0 0 0 0 0 0 0.181978 0 0 0 0 0 0 0 0 0 0 0 0 0 0 0 0 0 0 0 0 0 0 0 0 0 0.05300728375 0 0 0 0 0 0 0 0 0 0 0 0 -0.1051518 0 0 0 0 0 0 -0.069871725 0 0 0 0 0 0 0 0 0 0 0.0403643875 0 0 0 0 0 0 0 0 0 0 0 0.139428875 0 0 0 0 0.263606625 0 0 0 0 0 0 0 0 0 0 0 0 0 0 0 0 0 0 0 0 0 0 0 0 0 0 -0.0391075 0 0 0 0 0 0 0 0 0 0 0 0 0 0 0 0 0 0 0 0 0 0 0 0 0 0 0 0 0 0 0 0 0 0 0 0 0.160525875 0 0 0 0 0 0 0 0 0 0 0 0 0 0 0 0 0 0 0 0 0 0 -0.067858 0 0 0 0 0.0325138 0 0 0 -0.0195925375 0 0 0 0 0 0 0 0 0 0 0 0 0 0 0 0 0 0 0 0 0 0 0 0 -0.07672395125 0 -0.04471803125 0 0 0 0 0 0 0 0 0 0 0 0 0 0 0 0 0 0 0 0 0 0 0 0.174213125 0 0 0 0 0 0 0 0 0 0 0 0 0 0 0 0 0 0 0 0 0 0.015746625 0 0 0 0 0 0 0 0 0 0 0 0 0 0 0 0.0929165625 0 0 0 0 0 0 0 0 0 0 0 0 0 0 0 0 0 0 0 0 0 0 0 0 0 0 0 0 0 0 0 0 0 0 0 0 0 0 0 0 0 0 0 0 0.127766 0 0 0 0 0 0 0 0 0.123647375 0 0.05471296625 0 0 0 0 0 0 0 0 0 0 0 0 0 0 0 0 0 0 0 0 0 0 0 0 0 0 0 0 0.12626625 0 0 0 0 0 0 0 0 0 0 0.05817703375 0 0 0.103317765 0 0.1851115 0.087956125 0 0 0.00186860875000001 0 0 0 0 0 0 0.083278 0 0 0 0 0 0 0 0 0 0 0 0.163121375 0 0 0 0 0 0 0.0732742775 0 0 0 0 0 0 0 0 0 0 0 -0.05706 0 0 0 0.0232713375 0 0 0 0 0 0 0 0 0 0 0 0 0 0 0 0 0 0 0 0.0837335 0 0 0.08891575 0 0 0 0 0 0 0 0 0 0 0 0 0 0 0 0 0 0 0 0 0 0 0 0 0 0 0 0 0 0 0 0 0 0 0 0 0 0 0 0 0 0 0 0 0 0 0 0 0 0 0 0 0 0 0 0 0 -0.011947 0 0 0 0 0 0 0 0 0 0 0.011269275 0.0372552675 0.14184525 0 0.04686597875 0 0 0 0 0.051268905125 0 0 0 0 0 0 0 0 0 0 0 0 0 0 0 0 0 0 0 0 0 0 0 0 0 0.164722 0 0 0 0 0 0 0 0 0 0 0 0 0 0 0 0 0 0 0.0440486 0.0595904 0 0 0 0 0 0 -0.0409538425 0 0 0 0 0 0 0 0 0 0 0 0 0 0 0 0 0 0 0 0 0 0 0 0 0 0 0 0 0 0 0 0 0 0 0 0 0 0 0 0 0 0 0 0 0 0 0 0 0 0 0 0 0 0 0 0 0 0 0 0 0 0 0 0 0 0 0 0 0 0 0 0 0 0 0 0 0 0 0 0 0 0 0 0 0 0 0 0 0 0 0 0 0 0 0 0 0 0 0 0 0 -0.01302765 0 0 0 0 0 0 0 0 0 0 0 0 0.10659333625 0 0 0 0 0 0 0 0 0 0 0 0 0 0 0 0 0 0 0 0 0 0 0 0 0 0 0 0 0 0 0 0 0 0 0 0 0 0 0.065343875 0 0.0286776 -0.07882903625 0 0 0 0 0 0 0 0 0 0 0 0 0 0 0 0 0 0 0 0 0 0 0 0.081198 0 0 0 0 0 0 0 0 0 0 0 0 0 0.052123575 0 0 0 0 0 0 0 0 0 0 0 0 0 0 0 0 0.181918625 0 0 0 0 0 0.149028755 0 0 -0.0707181875 0 0 0 0 0 0 0 0 0 0 0 0 0 0 0 0 -0.04222186875 0 0 0 0 0 0 0 0.11912905 0 0 0 0 0 0 0 0.0297454875 0 0 0 0 0 0 0 0 0 0 0 0 0 0 0 0 0 0 0 0 0 0 0 0 0 0 0 0.119802155 0 0 0 0 0 0 0 0 0 0 0 0 0 0 0 0 0 0 0 0 0 0 -0.09301284 0 0 0 0 0 0 0 0 0.098516125 0 0.04047785 0 0 0 0 -0.041611241875 0 0 0 0.16103275 0 0.05801509375 0 0 -0.0018931875 0 0 0 0 0 0 0 -0.043127284375 0 -0.01780255 0 0 0 0 0 0 0 0 0.011273425 0 0 0 0 0 0 0 0 0 -0.059855875 -0.0076284 -0.0408569 0 0 0 0 0 0 0 0 0 0 0 0 0 0 0 0 0 0 0 0 0.02455201375 0 0 0 0 0 0 0 0 0 -0.094148375 0 0 0 0 0 0 0 0 -0.028742896 0 0 0 0 0 0.051633125 0.094927625 0 0 0 0 0 0 -0.10675300875 0 0 0 0 0 0.08334575 0 0 0 0 0 0 0 0 0 0 0 0 0 0.067763125 0.2018655 -0.0758877925 0 0 -0.00129472374999999 0 0 0 0 0 0 0 0 0 0 0 0 0 0 0 0 0 0 0 0 0 0 0 0 0 0 0 0 0 0 0 0 0 0 0 0 0 0 0 0 0 0 0 0 0 0 0 0 0 0.00015025875 0 0 0 0 0 0 0 0 0 0 0 0 0 0 0 0 0 0 0 0 0 0 0 0 0 0 0 0 0 0 0 0 0 0 0 0 0 0 0 0 0 0 0 0 0 0 0 0 0 0 0 0 0 0 0 0 0 0 0 0 0 0 0 0 0 0 0.00457719125 0 0 0 0 0 0 0 0 0 0 0 0 0 0 0 0 0 0 0 0 0 0 0 0 0 0 0 0 0 0 0 0 0 0 0 0 -0.0373264875 0 0 0 0 0 0 0 0 0 0 0 0 0 0 0 0 0 0 0 0 0.096784125 0 0 0 0 0 0 0 -0.0363652875 0.160935875 0 0 0 0 0 0 0 0 -0.0104673875 0 -0.04793694125 0 0 0 0 0 0 0 0 0 0 0 0.04262375 0 0 0 0 0 0 0 0 0.11300375 0 0 0 0 0 0 0 0 0 0 0 0 0 0 0 0 0 0 0 0 0 0 0 0 0 0 0 0 0 0 0 0 0 0 0 0 -0.0611049825 0 0 0 0 0 0 0 0 0 0 0 0 0.13331125 0 0 0 0 0 0 0 0 0 0 0 0 0 0 0 0 0 -0.004017575 0 0 0 0 0 0.16610875 0 0 0 0 0 0 0 0 0 0 0 0 0 0 -0.05417370125 0 0.01210232125 0 0 0 0 0 -0.0248732675 0 0 0 0 0 0 0 0 0 0.08602605 0 0 0 0 0 0 0 0 0 0 0 0 0 0 0
C97 0 0 0 0 0 0 0.05598208 0 0 0 0 0 0.087842858 0 0 0 0 0 0 0 0 0 0 0 0 0 0 0 0 0 0 0 0.067874406 0 0 0 0 0 0 0 0 0 0 0.047442804 0 0 0 0 0 0 0 0 0 0 0 0 0 0 0 0.00679028 0 0 0 0 0 0 0.06510726 0 0 0 0 0 0 0 0 0 0 -0.0036094 0 0 0 -0.0533656 -0.053852766 0 0 0 0 -0.141922166 0 0 0 0 0 0 0 0 0 0 0 0 0.141799292 0 0 0 0 0 0.00331224 0 -0.07126706 0 0 0 0 0 0 0 0 0 0 0.218491 0 0 0 0 0 0 0 0 0 0 0 0 0 0 -0.1146966186 0.067040882 0 0 0 0 0 0 0 0 0 0 0 0 0 0 0 0 0 0 0 0 0 0 0 0 0 0 0 -0.054758346 0 -0.0956344 0 0 0 0 0 0 0 0 0 0 0 0 0 0.026456486 0 0 -0.0613314174 0 0 0 0.05431767 0 0 0 0 0 0 0 0 0 0 0 0 0 0 0 0 0.07458705 0 0 0 0 0 0 0 0 0 0 0 0 0 0.24125724438 0 0 0 0 0 0 0 0 0 0 -0.038441316 0 0 0 0 0 -0.118265986 0 0 0 0 0 -0.12355178 0 0 0.01777358 0 -0.066422102 0 0 0 0 0 0 0 0 0 0 0 0 0 0 0 0 0.075115682 0 0 0 0 0 0 0 0.01411182 0 0 -0.138493214 0 0 0 0 0 0 0 0 0 0 0 0 0 0 0 0.049295388 0 0 0 -0.025685364 0 0.022272 0 0 0 0 0 0 0 0 -0.0668576 0 0.0258779608 0 0 0 0 0 0 0 0 0 0 0 0 0 0 -0.0792126 0 0 0 0 0 0 0 0 0 0 0 0 0 0 0 0 0 0.060709 0 0 0 0 0 0 0 0 0 0 0 -0.03170262 0 0 0 0 0 0 0 0 0 0 0 0 0 -0.024164112 0.1479669 0 0 0 0 0 0 0 0 0 0 0 0 0 0 0 0 0 0 0 0 0 0 0 0.027538502 -0.04975122 0 0 0 0 0 0 0 0 0 0 0 0 0 0 0 0 0 0.0162486 0 0 0 0 0 0 0 0 -0.121392594 0 0 0 0 0 0 0 0 0 0 0 0 0 0 0 0 0 0 0 0.071327506 0 0 0 0 0 0 0 0 0 0 0 0.04073422 0 0 0 0 0 0 0 0 0 0 0.00978719999999999 0 0 0.06782772 0 0 0 0 0 0 0 0 0 0 0 0 0 0.12732754 0 0 0 0 0 0 0 0 0 0 0 0 0 0 0 0 0 0 0 0 0 0 0 0 0 -0.0148474 0 0 -0.0700774518 0 0 0 0.096031684 0 0 0 0 0.120373812 0 0 0 0 0 0 0 0 0 0 0 0 0 0 0 0 0 0 0 0 0 -0.128434754 0 0 -0.0124136 0.00425780000000001 0 0 0.010407682 0 0 0 0 0 0 0 0 0 0 0 0 0 0 0 -0.026052278 0 0 0 0 0 0 0 0 0 0.02002692 0.052046054 0 0 0 0 0 0 0 0 0 0 0 -0.0870128 0 0 0 0 0 0 0 0 -0.049899884 -0.0644828 0 0 0 0 -0.0610588 0 0.039698634 0 0 0 0 0 0 0 0.093084718 0 0.026089728 0 0 0 0 0 0 0 0 0 0 0 0 0 0 0 0 0 0 0.05107254 0 0 0 0 -0.14537783 0 0 0 0 0 0 0 0 0 0 0 0 0 0 0 0 0 -0.032431014 0 -0.091882412 0 0 0 0 0 0 0 0 0 0 0 0 0 0 0 0 0 0 0 0 0 0 0 0 0 0 0 0 0 0 0 0 0 0 0 0 0 0 0 0 0 0 0 0 0 0 0 0 0 0 0 0 0 0 0 0 0 0 0 0 0 0 0 0 0 0 0 0 0 0 0 0 0 0 0 0 0 0 0 0 0 0 0 0 0 0 0 0 0 0.0016154 0 0 0 0 0 0 0 0 0 0 0 0 0 0 0 0 0 0.0426008524 -0.03455886 0 0 0.0220058 0 0 0 0 0 0 0 0 0 -0.096751874 0.12548297 0 0.017079952 0 0 0 0 0 0 0 0 0 0 0 0 0 0 0 0 0 0 -0.0318449 0 0 0 0 0 0 0 0 0 0 0 -0.03748767 0 0 0 0 0 0 0 0 0 0 0 0 0 0 0 0 0 0 0 0 0 0 0 0 0 0 0 0 0 0 0 0 0 0 -0.05406509 0 0 0 0 0 0 0 0 0 0 0 0 0 0 0 0 0 0 0 -0.0281058 0 0 0 0 0 0.0940502 0.0181105696 0 0 0 0 0 -0.090638442 0 0 0 0 0 0.054811694 0 0 0 0 0 -0.09798838 0 0 0 0 0 0 0 0 0 0 0 0 0 0 0 0 0 0 0 0 0 0 0 0.026858744 0 0.017270822 0 -0.063376456 0 0 0.0114217 0 0 0 0 -0.0263706 0 0 0 0 0 0 -0.06217658 0 0 0 0 0 0 0 0 0 0 0 0 0 0 0 -0.10755647 0 0 0 0 0 0 0 0 0 0 0 0 0 0 0.0976753232 0 0 0 0 0 0 0 0 -0.0781783 0 0 0 0 0 0 0 0 0 0 0 0 0 0 0 0 0 0 0 0 0 0 0 0 0 0 0.104904474 0 0 0 0 0 0 0 0 0 -0.1385058254 0 -0.022042726 0 0 0 0 0 0 0 0 0 -0.0507792 -0.028587552 0 0 0 0 0 0 0 0 0 0 0 0.0516759 0 0 0 0 0 0 0 0 0 -0.02984084 0 -0.121598776 0 0 0.054776008 0 0.02161714 0 0 0 0 0 0 0 0 0 0 0 -0.184342522 0 0 0 0 0 0 0 0.086554224 0 0 0 0 0.04162946 -0.022664488 0 0 0 0 -0.0282596 0 0 0 0 0 0 0 0 0 0 0 0 0 0 0 0 0 0 -0.2526486586 0 0 0 0 0.04097846 0 0 -0.10861238 0 0 0 0 0 0 0 0 0 0 0 0 0 0 0 0 0 0 0.02508722 0 0 0 0 0 -0.05674698 -0.032451892 0 0 0 0.038043354 0 0 0 0 0 0 0 0 0 0 0 -0.04753879 0 0 0 0 0 0 0 0 0 0 0 0 0 0 0 0 0 0 0 0 0 0 0 0 0 -0.152186034 0 0 0 0 0 0 0 0 0 0.068167536 0 0 0 0 0 0 0 0 0.06715122 0 -0.029794776 0 0.0436556704 0 0 0 0 0 0 0 -0.03228824 0 0.016248084 -0.058492374 0 0 0 0 0 0 0 0 -0.12062546 -0.00309096000000001 0 0 0 0 0 0 0 0 0 0 0 0 0 0 0 0 0 0 0 0 0 0 0 0 0 0 0 0 0 0 0 0 0 0 0 0 0 0 0 0 0 0 0 0 -0.04910302 0 0.09344904 0.1314966 0 0 0 0 0 0 0 0 0 0 0.077154541 0 0 0 0 0 0 -0.080399106 0 0 0.07714 -0.035758632 0 0 0 0 0 0 0 0 0 -0.011068348 0 0 0 0 0 0 0 0 0 0 0 0 0 0 0 0 0 0 0 0 0 0 0 0 0.059413098 0 0 0 0 0 0 0 0 0 0 0 0 -0.04991458 0 0 0 0 0 0 0 0 0 0 0 0 0 0 0 0 0 0 0 -0.0196497888 0 0 -0.0902718678 0 0 0 0 0 0 0 0 0 -0.08672584088 0 0 -0.0158914 0 0 0 -0.0251762278 0 0 0 0 0 0 0.04044344 0 0 0 0 0 0 0 0 0 0.066217302 0 0 0 0 0 0 0 0 0 0 0 0 0 0 0 -0.0983195 0 0 0 0 0 0.088352804 0 0 0 0 0 -0.0359152 0 0 0 0 0 0.056397188 0 0 0 -0.072341796 0 0 0 0 0 0 0 0 -0.04924124 0 0 0 0 0 0 0 0.09027918 0 0 0 0 0 0 0 0 -0.04219698 0 0 0 0 0 0 0 0 -0.046742454 0 0 0 0 0 0 0 0 0 0 0 -0.1047815556 0 0 0 0 0 0 -0.013520032 0 0 0 0 0 0 0 -0.0128885178 0 0 -0.04693256 0 0 0 0 0 0 0 0 0 0.022278 0 0 0 0 0 0 0 0 0 0 0 0 0 0 0 -0.0306538 0 0 0 0 0 0 0 0 0 0 0 0 0 0 0 0 0 0 -0.000717800000000007 0 0 0 0 0 0 0 0 0 0 0 0 0 0 0 0 0 0 0 0 0 0 0 0 0 0 0 0 0 0 0 0 0 0 0.00711248 0 0 0 0 0 0 0 0 0 0 0 0 0 0 0 0 0 0 0 0 0 0 0 0 0 0 0 0 0 0 0 0 0 0 0 0 -0.030542 -0.14009201 0 0 0 0 0 0.008541668 0 0.013053449 0 0 0 0 0 0 0 -0.13041208 0 0 0 0 0 0 0 0 0 0 0 0 0 0 0 0 0 0 0 0 0 0 0 0 0 0 0 0 0 0 0 0 0 0 0.05715236 0 0 0 0 0 0 0 0 0.05847684 0 0 0 0 0 0 0 0 0.106290012 0 0 0 -0.00671884000000001 0 0 0 0 0 0 0 -0.08760144 0 0 0 0 0.07396155 0 0 0 0 0 0 0 0 0 0 0 0 0 0 0 0 0 0 0 0.010595218 0 -0.008240744 0 0 0 0 0 0 0 0 0 0 0 0 0 -0.0171737388 0 0 0 0 0 0 0.000725586000000002 0 0 0 0.116593514 0 0 0 0 0 0 0 0 0 0 0 0 0 0 0 0 0 0 0 0 0 0 0 0.06561028 0 0 0 0 0 0 0 0 0 0 0 0 0 0 0 0 0 0 0 0 0 0 0 -0.01774972 0 0 0 0 0 0 0 0 0 0 0 0 0 0 0 0 0.05514094 0 0 0.11256688 0 0 0 0 0 0 0 -0.0209612 0 0.08600518 0.12366318 0 0 0 0 0 0 0 0 0 0 -0.076946656 -0.11903674 0 0 0.02107884 0 0 0 0 -0.0478912 0 0 0 0 0 0 0 0 0 0 0 0 0.03845376 0 0 0 0 0 0 0.076771088 0 0 0 0 0 0 0 0 0 0.02482232 0 -0.05792542 0 0 0 0 0 0 0 0 0 0 0 0 0 0 0.1356873008 0 0 0 0 0 0 -0.04341994 0 -0.0133618 0 0 0 0 0 0 0 0 0 0 0 0 0 0 0 0 0 0 0 0 0 0 0 0 0 0 0 0 0 0 0 0 -0.0458546252 0 0 0 0 0 0 0 0 0 0 0 0 0 0.08033272 0 0 0 0 0 0 0 0 0 0 0 0.0016295262 0 0 0 0 0 0 0 0 0 0 0 0 0 0 0 0 0 0 0 0 0 0 0 0 0 0 -0.06386291 0.05296758 0 0 0 0 0 0 -0.0742998 0 0 0 0 0 0 0 0 0 0 0.08238342 0 0 0 0 0 0.030832 0 -0.030323707 0 0 0 0 0 0 0 0 0.0497436 0 0 0 0 0 0 0 0 0 0 0 0 0 0 0 -0.0323948 0 0 -0.08194194 0 0 0 -0.030241384 0 0 0 0 0 0 0 0 0 0 0 0 0 0 0 0 0 0 0.03305032 0 0 0 0 0 0 0 0 0 0 0 0 0 0 0 0.038999208 0 0.01664012 -0.03393795 0 0 0 0 0 -0.0947539178 0 0 0 0 0 0 0 0 0 0 -0.12166044 0 0.0269646 0 0 0 0 0 0 0 0 0 0 0 0 0 0 0 0 0 0 0 0 0 0 0 0 0 0 -0.06702404 0 0 0 0 0 0 0 0 0 0 0 0 0 0.038828474 0 0 0 0 0 0 0 0 0 0 0 0 0 0 0 0 0 0 0 0 0 0 0.095785107 -0.03330644 0 0 0 0 0 0 0 0 0 0 0 0 0 0 0 0 0 0.10516404 0 0 0 0 -0.12763558 0 0 0 0 0 0 0 0 0 0 0 0 0 0 0 0 0 0 0 0 0 0 0 0 0.0191191 0 0.026004 0 0 0 0 0 0 0 0 0 0 0 0 0 0 0 0 0 0 0 0.0279609 0 0 0.01540805 0 -0.04621734 0 0 0 0.01519648 0 0 0 0 0 0 0 0 0 0 0 0 0 0 0 0 0 0 0 0 0 0 0 0 0 0 0 0 0 0 0 0 0 0 0 0 0.023732268 0 0 0 0.091675454 0 0 0 0 0 0 0 0 0 0 0 0 0 0 0 -0.05308714 0 0 0 0 0 0 0 0.03582548 0 0.089397378 0 0 0 0 0 0 0 0 0 0 0 0 0 0 0 0 0 0 0 0 0 0 0 0 0 0 0 0 0 0 0 0 0 0.0235690114 0 0 0 0 0 0 0 -0.081974 0 0 0 0 0 0 0 0 0 0 0 0 0 0 0 0 0 0 0 0 0 0 0 0 0 0 0 0 -0.037789024 0 0 0 0 0 -0.02633903 0 0 0 0 0 0 0 0 0 0 0 0 0 0.01159814 -0.01444468 0.02912496 0 0 0 0 0 0 0 0 0 0 0 0 0 0 0 0 0 0 0 0 0 0 0 0 0 0 0 0 -0.083962882 0 0 0 0 0 0 0 0 0 0 0 0 0 0 0 0 0 0.1137727736 0 0 0.00749172 0 0.019145518 0 0 0 0 -0.0754112564 0 0 0 0 0 0 0 0 0 0 0 0 0 0 0 0 0 0 0 0 0 0 0 0 0 0 0 0 0 0 0 0 0 0 0 0 0.103398526 0.0750041502 0 0 0 0 0 0 0 0 0 -0.0850268072 0.0905584 0 0 0 0 0 0 0 0 0 0 0 0 0 0 0 0 0 0 0 0 0 0 0 0 0 0 0 0 0 0 0 0 0 0 0 -0.0579044 0 0 0 0 0 0 0 0 0 0 0 0 0 0 0 0 0 0 0 0 0 0 0 0 0 0 0 0 0 0 0 0 0 0 0 0 0 0 0 0 0 -0.0141611426 0 0 0 0 0 -0.122986274 0 0 0 0 0 0 0 0.1183052606 0 0 0 0 0 0 0 0 0.052130332 0 0 0 0.091644034 0 0 0 0 0 0 0 -0.052114 -0.05279619 0 0.173682986 0 0 0 0 -0.07303744 0 0 0 0 0 0.0716306404 0 0 0 0 0 0 0 0 0 0.04452059428 0 0 0 0 0 0 0 0 0 0 0 0 0 0 0 0 0 0 0 0 0 0 0 0 0 0 0 0 0 0 0 0 0 0 0 0 0 0 0 0 0 0.0682284 0 0 0 0 0 0 0 0 -0.0272226 0 0 0 0 0 0 0 0 0 0 -0.0102266 0 0 0 -0.122789462 0.075190162 0 0 0 0 0 0 0 0 0 0 0 0 0.02899128 0 -0.086554362 0 0 0 0.027900846 0 0 0 0 0 -0.0830242078 0 0 0 0 0 0 0 0 0 0 0 0 0 0 0 0 0 0 0 0 0 0.10205719 0 0 0 0 0 0 0.011079682 0 0 0.063209308 0 0 0 0 0.06713292 0 0 0 0 0 0 0 0 0 0 0 0 0 0 0 0 0 0 0 0 0 0 0 0 0 0 0 0 0 -0.0416056 0 0 0 0.0112726258 0 -0.0535806 -0.1078972 0 0 0 0 0 0 0 0 0 0 0 0 0 0 -0.06193658 0 0 0 0 0 0 0 0 0 0 0 -0.00316308 0 0 0 0 0 0 0 0 0 0 0 0 0 0 0 0 0 0 0 0 0 0 0 0 0 0 0 0 0 0 0 0 0 0 0 0 0 0 0 0 0 0.05861396 0 0 0 0 0 0 0 0.0459098 0 -0.101218182 0 0 0 0 0 0 0 0.032056034 0 0 0 0 0 0 0 0 0 0 0 0 0 0 0 0 0 0 0 0 -0.04667228 0 0 -0.02500134 0 0 0 0 0 0 0 0.01226282 -0.0158448 0 0 0 0 0 0 0 0 0 0 0 0 0 0 0 0.0270932124 0 0 -0.106820238 0 0 0 0 0 0 0 0 0 0 0 0 0 0 0 0.03508709 0 0 0 0 0 0 0 0 0 0 0 0 0 0 0 0 0 0 0 0 0.017178914 0 0 0 0 0 0 0 0 0 0 0 0 0 0 0 0 0 0 0 0 0 0 0 0 0 0 0 -0.100646276 0 0 0 0 0 0 0 0 0 0 0 0 0 0 0 0 0 0 0 0 0 0 0 0 0.004592446 0 0 0 0 0 0 0 0 0 0 0 0 0 0 0 0 0 0 0 0 0 0 0 0 0 0 0 0 0 0 0 0 0 0 0 0 0 0 0 0 0 0 0 0 0 0 0 0 0 0 0 0 0 0 0 0 0 0 0 0 0 0 0 0 0 0 0 0 0 -0.0084053 0 0 0 0 0 0 0 0 0 0 0 0 0 0 0 0 0 0 0 0 0 0 0 0 0 0 0 0 0 0 0 0 0 0 0 0 0 -0.12461678 0 0.026786588 0 0 0.1128088332 0 0 0 0 0 0 0 0 0.04312804 0 0 -0.042890508 0.028519386 0 0 -0.03937529 0 0 0 0 0 0 0 0 0 0 0 0 0 0 0 0 0 0 0 0 0 0 0 0 0 0 0 0 0 0 -0.15954686524 0 -0.0967608 0 0 0 0 0 0 0 0 0 0 0 -0.054206838 0 0 0 0 0 0 0 0 0 0 0 0 0 0 0 0 0 0 0 0 0 0 0 0.046616126 0 0 0 0 0 0 -0.009380478 0 0 -0.06911208 0 0 0 0 0 0 0 0 0 0 -0.0633564 0 0 0 0 0 0 0 0 0 0 0 0 0 0 0 0 -0.09684195 0 0 0 0 0 0 0.02955334 0 0.0143438 0 0 0 0 0 0 0.0649314 0 0 0.0337315276 0.0760826578 0 0.07340654 0 0 0 0 0 0 -0.060026038 0 0 0 0 0.04836498 0 0 0 0 0 0 0 0 0 0 0 0 0 0 0 0 0 0 0 -0.051415156 0 0.03265682 0 0 0 0 -0.00463750619999999 0 0 -0.01454278 0 0 0 0 0 0 0 0 0 0 0 0 0 -0.025351722 0 -0.0053324 0 0 0 0 0 0 0 0 0 0 0.065805948 0 0 0 0 0 0 0.026134254 0 0 0 0 0.03418468 0 0 0 0 0 0 0 0 0 0.11559168 0 0 0 0 0 0 0.037755758 0 0 0 0 0 0 0 0 0 0 0 0 0 0.0626842 0.042606406 0 0 0 0 0 0 0 -0.00983080000000001 0 0 0 0 0 0 0 0 0 0 0 0 0 0 0 0 -0.02828543 0 0 0 0 0 0 0 0 0 0.085344426 0 0 0 -0.054611838 0 0 0 0 0 0 0.036451592 0 0 0 0.06390634 0 0 0 0 0 0 0 0 0 0 0 0 0 -0.050165718 0 0 0 0 0 0 0 0 0 0 0 0 0 0 0 0 0 0 0 0 0 0 0 0 0 0 0 0 0 0.04119146 0 0 0 0 0.00754384 0 0 0 -0.0516994 0 0 0 0 0 0 0 0 0 0 -0.044290678 0 0 0 0 0 0 0 -0.10076743 0 0 0 0 0 0 0 -0.055848298 0 0 0 0 0 0 0 0 0 0 0 0 0 0 0 0 0 0 0 0 0 0 0 0 0 0 0 0 0 0 0 0 0 0.096117256 0 0 0 0 0 0 0 0 0 0 0 0 0 0 0 0 0 0 0 0 0 0 0.062551878 0 0 0 0 0 0 0 0 0 0 0 0.3534538 0 0 0 0 0 0.183258418 0 0 0 0 0 0 0 0 0 0 -0.08813028 0 0 0 0 0 0.1263278 0.03766618 0 0 0 0 0 0 0 0 0 0 0 0 0 0 0 0.011995512 0 0 0 0 0 0 0 0 0 0 0 -0.0305290418 0 0 0 -0.020708256 0 -0.0364046032 0 0 0 0 0 0 0 0.180116 0 0 0 0 0 0 0 0 0 0 0 0 0 0 0 0 0 0 0 0 0 0 0 -0.06680636 0 0 0 0 0 0 0 0 0 0 0 0 0 0 0 0 0 0.035382184 0 -0.07393258 -0.11196466 0 0 0 0 0 0 0 0 0 0 0 0 0 0 0 0 0 0 0 0 0 0 0 0 0.01742362 0 0 0 0 0 0 0 0 0 0 0 0 0 0 0 0 0 -0.0677766 0 0 0 0 0 0 0 0 0 0 0 0 0 0 0 0 0 0 0.0060685138 0 0 -0.080494089 0 0 0 0 0 0 0 0 0 0 -0.0643037562 0 0 0 0 0 0 0 0 0 0 0 0.1472732 0 -0.0886536 0 0 0 0 0 0 0 0 0 0 0 0 0 0 0 0 0 0 0 0 0 0 0 0 0 0 0 0 0 0 0 0 0 0 -0.017266264 0 0 0 0 0 0 0 0 0 0 0 0 0 -0.161769068 0 -0.033702052 0 0 0 0 0 0 0 0 0 0 0 0 0 0 0 0 0 0 0 0 0 0 0 0 0 0 -0.09901458 -0.09850518 -0.0709148 0 0 0 0 0.100544194 -0.0488009634 0 0 0 0 0 0 0 0 0 0 0 0 0 0 0 0 0 0 0 0 0 0 0 0 0.00630296 0 0 0 0 0 0 -0.10175141 0 0 0 0.08434692 0 -0.02125924 0 0 0 0 0.10327048 0 0 0 0 0 0 0 0 0 0 0 0 0 0 0 0 0 0 0 0 0 0 0 0 0 0 0 0 0 0 0 0 0 0 0 0 0 0 0 0 0.05602479 0 0 0 0 0 0.018173408 0 0 0 0 0 0 0 0 0 -0.05957622 0 0 0 0 0 0 0 0 0 0 0 0 0 0 -0.024703 0 0 0 0 0 0 0 0 0 0 0 0 0 0 0 0 0 0 0 0 0 0.0795820206 0 0 0 0 0 0 0 0 0 0 0 0 0 0 0 0 0 0 0 0 0 -0.121100658 0 0 0 -0.0817435 0 0 0.034042148 0 -0.13049016 0 0 0 -0.078611172 0 0 0.14179918 -0.024124308 0 0 -0.0626708026 0 0 0 0 0 0 0 0 0 0 0 0 0 0 0 0 0 0 0.081860606 0 0 0 0 0 0 0 -0.0115954 0 0 0 0 0 0 0.0412093316 -0.0322821 0 0 -0.0609760462 0 0 0 0 0 0 0 0 0 0 0 0 0.0693849 0 0 -0.06660182 0 -0.108583742 0 0 0 0 0 0 0 0 0 0 0 0 0 0 0 0.000444720000000007 0.02072078 0 0 0 0 0 0 0 0 0 0 -0.0576795844 0.05275258 0 0 0 0 0 0 0 0 0 0 0 0 0 0 0.0069834744 0 0 0 0 0 0 0 0 0 0 0 0 0 0 0.085998572 0.09764284 0 0 0 0 0 0 0 0 0 0 0 0 0 0 0 0 0 0.012923386 0 0 0.073810208 0 0 0 0 0 0 0 0 0 0 -0.025060826 0.090562 0 0 0 0 0 0 0 0 0 0 0.0896332 0 -0.059931704 0 0 0 0 0 0 0 0 0 -0.07262852 0 0 0 0 0 0 0 0 0 0 0 0 0 0 0 0 0 0 0 0 0 0 0 0 0 0 0 0 0 0 0.06031753 0 0 0 0 0 0 0 0 0 0 0 0 0 0 0 0 0 0 0 0 0.00942218 0 0 0 -0.06226136 0 0 0 0 0 0 0 0 0 0 0 0 0 0 0 0 0 0 0 0 -0.02932878 0 0 0 0 0 0 0 -0.02771486 0 0 0 0 0 0 0 0 0 0 0 0 0 0 0 0 0 0 0.055081544 0 0 0 0 0 0 0 0 0 0 0 0 0 0 -0.0153598 0 0 0 0 0 0 0 0 0 0 0 -0.0742642252 0 0 0 0 0 0 0 0 0 0 0 0 0 0 0 0 0 0 0 0 0 0 0.02631848 -0.00422789854 0 0 0 -0.088871444 0 0 0 0 0 0 0 0 0 0.04764596 0 0 -0.059540374 0 0 0 0 0 0 0 0 0 0 0 0 0 0 0 0 0 0 0 -0.14889232 0 0 0 0 0 -0.1193672 0 0 0 0 0 0 0 0 0 0 0 0 0 0 0 0 -0.0571912 0 0.07746642 0 0 -0.0629238362 0 0 0 0 0 0 0 0 0 0 0 0 0 0 0 0 0 0 0 0 0 0 0 0 0 0 0 0 0 0 0 0 0 0 0 0 0 -0.08815176 0 0 0 0 0 0 0 0 0 0 0 0 0 0 0 0 0 0 0 0 0 0 0 0 0 0 0 0 0 0 0 0 0 0 0 0 0.0417406 -0.05100246 0 0 0 0.0864170692 0 -0.0333977 0 0 0 0 0 0 0 0 0 0 0 0 0 0 0 0 0 0 0 0 0 0 0.07830218 0 0 0 0 0 -0.012276618 0 0 0 0 0 0 0 0 0 0 0 0 0 0 0 0 0 0 0 0 0 0 -0.00309898 0 0 0.03966984 0 0 0 0 0 0 0 0 0 0 0 -0.008384052 -0.0154954988 0 0 0 0 0 0 0 0 0.01745416 0 0 0.00756232000000001 0 0 0 -0.07938958 0 0 0 0 -0.020293 0.005123448 -0.03523022 0 0 0 0 0.0515478 0 0 0.019560348 0 0 0 0.04783566 0 0 0 0 0 0 0 0 0 0 0 0 0 0 0 0 0 0 0 0 0 0 0 0 0 0 -0.04462988 0 0 0 0 0 0 0 0 0 0 0 0 0 0 0 0 0 0 0 0 0 0 0 0 0 0 0 0 0 0 0 0 0 0 0 0 0 0 0 0 0 0 0 0 0 0 0 0 -0.017210248 0 0 0.07783457152 0 0 0 0 0.029373854 0 0 0 0 0 -0.02247742 0 0 0 0 0 0 0 0 0 0 0 0 0 0 0 -0.12188926 0 0 0 0 0 0 0 0 0 0 0 0 0 0 0 0 0 0 0 0 0 0 0 0 0 0 0 0 0 0 0 -0.017784558 0 0 0 0 0 0 0 0 -0.00384880000000001 0 0 0 0 0 0 0 0 0 0 0 0 0 0 0 0 -0.05087992 0.10204534 0 0 0.011543418 -0.014021876 0 0 0 0 0 0 0 0 0 0 0 0 0 0.08449926 0 0 0 0 0 -0.085375682 0 0 0 0 -0.0434135332 0 0 0 0 0 0 0.0535574 0 -0.00458122 0 0 0 0 0 0 0 0 0 0 0 -0.06915896332 0 0 0 0 0 -0.0363539236 0 0 0 0 0 0 0 0 0 0 0 0 0 0 0 0 0 0 0 0 0 0 0 0 0 0 0 0 -0.09813106 0 0 0 -0.01731018 0 0 0.161983762 0 0 0 0 0 0 0 0 0 0 0 0 0 0 0 0 0 0.0024958 0 0 0 0 0 0 0 0 0 0 0 0 0 0 0 0.08390618 0 0 0 -0.03318865 0 0 0 0 0 0 0 0 0 0 0 0 0 0 0 0 0 0 0.0605142 0 0 0 0.025469034 -0.065133432 0 0 0 0 0 0 0 0 0 0 0 0 0 0 0 0 0 0 0 0 -0.148192218 0 0 0 0 0 0 0 0 -0.069013136 0 0.077272006 0 0 0 0 0 0.0388644 0 0 0 0 0 0 0 0 0 0 0 0 0.019535854 0 0 0 0.01931122 0 0 0 0 0 0 0 0 0 0 0 0 0 0 0 0 0 0 0 0 0 0 0 0.036658068 0 0 0 0 0 0 0.02961418 0 0 0 0 0 0 0 0 0 0 0 0 0 0 0 0 0 0 0 0 0 0 0 0 0 0 0 0 0 -0.0342818 0.03387586 0 0 0 0 0 0 0 -0.07652584 0 0 0 0.05297632 0 0 0 0 0 0 0 0 0 0 0 0 0 0.0487571 0 0 -0.040925342 0 0 -0.04386068 0 0 0 0 0 0 -0.09015038 0 0.00905272 0 0 0 0 0 0 0 0 0 0 -0.150219104 0 0 0 0 0 0 0 0 0 0 0 0 0 0 0 0 0 0 0 0 0 0 0 0 0 0 0 0 0 0 0.01204332 0 0 0 0 0 0 0 0 0 0 0 0 0 0 0 0 0 0 0 0 -0.0672807 -0.0630617952 0 0 0 0 0 0 0 0 0 0 0 0 0 0 0 0 0 0 0 0 0 0 0 0 0 0 0 -0.11239292 0 0 0 0 0 0 0 0 0 -0.107848178 0 0 0 0.116052284 0 0 0 -0.0811637438 0 -0.056869044 0 0 0 0 0 0 0 0.074521 0 -0.1372356 0 0 0 0 0 0 0 0 0 0 0 0 0 0 0 -0.06194064 0 0.04841426 0 0 0 0 0.08028856 0 0 0 0 0 0 0 0 0 0 0 0 0 0.0236559 -0.1163025 0 -0.040163738 0 0 0 0 0 0 0 0 0 0.0303551 0 0 0 0 0 0 0 0 0 0 0 0.04084154 0 0 0 0 0 0 -0.1280478408 0 0 0 0.00636140000000001 -0.0057219 0 0 0.0536990428 0 0 0 0 0 0 0 0 0 0 0 0 0 0 0 0 0 0 0 0 0 -0.13973794 0 0 0 0 0 0 0 0 0 0 0 -0.02404206 -0.010526362 0 0 0 0 0 0 0 0 0 0 0 0 0 0 -0.082525032 0 0 0.025009292 0 0 0 0 0 0 0 0 0 0 0.016904684 0 0 0 0 0 0 0 0 0 0 0 -0.080695487 0 0 0 -0.142737768 -0.127298172 0 0 -0.04226082 -0.0927612528 0 0 0 0 0 0 0 0 -0.004137156 0 0 0 0 0 0 0 0 0 0 0 0 0 0 0.01007048 0 0 0 0 0 0 0 0 0 0 0 0 0 0 0 0 0 0 0 0 0 0 0 0 0 0 0 0.13126399 0 0 0 0 0.049412614 0 0 0 0 0 0 0 0 0 0 0 0 0 0 0 0 0 0 0 0 0 0 0.11541883 0 0 0 0 0 0 0 0 0 0 0 0 0 0 0 0 0.057132 0 0 0 0 0 0 0 0 -0.021994438 0 0.040266412 0 0 0 0 0 0 0 0 0 0 0 0 0 0 0 0 0 0 0 0 0 0 0 0 0 0 0 0 0 0 0.105341502 0 0 0 0 0 0.013271212 -0.068168052 0 0 0 0 0 0 0 0 0 0 0 0 0 0 -0.013264016 0 0 0 0 0 0.044579668 0.00874172 0 0 0 0.03433316 0 0 0 0 0 0 0 0 0 0 0 0 0 0 0 0 0 0 0 0 0 0 0 0 0 0 0.027891848 0 0 0 0.073892392 0 0 0 0 0 0 0 0 0 0 0 0 0 0 0 0 0 0 0 0 0 -0.05630106 0 0 0 0 0 0 -0.003679999 0 0 0 0 0 0 0 0 0 0 0 0 0 0 0 0.011344006 0 0 0 0 0 0 0 0 -0.03649176 -0.03811288 0 0 0 0 0 0 0 0 0 0 0 0 0 0 0 0 0 0 0 0 0 0 0 0 0 0 0 0 0 0 0 0 0 0 0 0 0 0 0 0 0 0 0.07177296 0 0 0 0 0 0 0 0 0 0 0 0 -0.11735522 0 0 0 0 0 0 0 0 0 0 -0.068162138 -0.00760196 0 0 0 0 0 0 0 0.0577208 0 -0.09985268 0 0 0 0 0 0 0 -0.105947554 0 0 0 0 0 0 0 0 0 0 0 0 0.1020122 -0.075954192 0 0 0 0 0 0 0 0 0 0 0 0 0 0.0253122 0 0 0 0 0 0 0 0 0 0 0 0 -0.00957138000000001 0 0 0 0 0 0.0524908832 0.01627665 0 0 0 0 0 0 0 0 0 -0.02394968 0 0 0.0905486096 0 0 0 0 0 0 0 0 0 0 0 -0.0759554 0 0 0 0 0.0225816 0 0 0 0 0 0 0 0 0 0 0 0 0 0 0 0 0 0 0 0 0 0 0 0 0 0 0.02022332 0 0 0 0 0 0 0 0 0 0 0 0 0 0 0 0.191818418 0 0 0 0 0 0 0 0 0 0 0 0 0 0.034180426 0 0 0.098826882 0 0 0 0 0 -0.043597042 0 0 0 0 0 0 0 0 0 0 0 0 0 0 0 0 0 0 0 0 0 0 0 0 0 0 0 0 0 0 0 0 0 0 0 0 0 0 0 0 0 0 0 0 0 0 0 0.0925278 0 0 0 0 0 0 0 0 0 0 0 0 -0.03187884 0 0 0 0 0 0 0 0 0 0 0.00187121440000001 0 0 -0.004316414 0 0 0 0 0 0 0 0 0.02224476 0 0 0 0 0 0 0 0 0 0 0 0 0 0 0.0795954 -0.00813071999999999 0 0 0 0 0 0 0 0 0 0 0 0 0 0 0 -0.07655334 0 0 -0.073212536 0 0 0 0 -0.0374382328 0 0 0.00402942 0 0 0 0 0 0 0 0 0 0 0 0 0 0 0 0 0 0 0 0 0 0 0 -0.1036327868 0 0 0 0 0 0 0 0 0.01392092 0 0 0 -0.126532948 0 0 0 0 0 0 0.055857756 0 0 0 0 0 0 0 0 0 0 0 0 0 0 0 0 0 -0.10634686 0 0 0 0 0 0 0 0 0 0 0 -0.06376542 0 0 0 0 0 0 0 0 0 0 -0.0150126666 0 0 0 0 0 0 0 0 0.075010886 0 -0.009851022 0 0 0 0 0 0 0 0 0 0 0 0 0 0 0 0 0 0 0 0 0.000208339999999996 0 0 0 0 0 0.03081278 0 0.000545460000000007 0 0 0 0 0 0 0 0 0 0 0 -0.1028463 -0.14452646 0 0 0 0 0 -0.097801471 0 0 0 0 0 0 0 0 0 0 0 0 0 0 0 0 0 0 0 0 0 0 0 0 0 0 0.0803519258 0 0 0 0 0 0 0 0 0 0 0 0 0 0 0.002492738 0 0.00786079999999999 0 0 0 -0.0232358 0 0 0 0 0 0 -0.022969806 0 0 0 0 0 0 0.00968506 0 0 0 0 0.001257654 0 0 0 0 0 0 0 0 0 0 0 0 0 0 0 0 0 0 0 0 0 0 0 0 0 0 0 0 0 0 -0.041978486 0 0 0 -0.1520965438 0 0 0 0 -0.085862102 0 0 0 0 0 0 0 0 0 0 0 0 0 0 0.0376396 0.02862026 0 -0.0601018 0 0 -0.08292178 0 0 0 0 0 0 0 0 0.000170999999999999 0 0 0 0 0 0 -0.00888758000000001 0 0 0 0 0.03927176 0 0 0 0 0 0 0 0 0 0 0 0 0 0 0 0 0 0 0 0 0 0 -0.04709102 0 0 0 0 0 0 0 0 0 0 -0.081336544 0 0 0 0 0 0 0 -0.01784196 0 0 0 0 -0.07383122 0 0 0 0 0 0 0 0 0 0 0 0 0 0 0 0 0 0 0 0 0 0 0 0 0 0 0 0 0 0 0 0 -0.0113106 0 -0.017919838 0 0 0 0 0 0 0.02057813178 0 0 0 0 0.12228666 0 0 0 0 0 0 0 0 0 0 0 0 0 0 0 0 0 0 0 0 0 0 0 0 0 0.0168502 0 0 0 -0.07977532 0 0 0 0 0 0 0 0 0 0 0 0 0 0 0 0 0 0 0 0 -0.00204363438 0 -0.00129448 0 0.0180522 0 0 0 0 0 0 0 0 0 0 0 0 0 0 0 0 0 0 0 0 0 0 0 0 0 0.073249988 0 0 0 0 0.0984951 0 0 0 0 0 0 0 0 0 0 0 0 0 0 0 0 0 0 0 0 0.0938648 0 0 0 0 -0.0206828 0 0 0 -0.022588172 0 0 0 0 0 -0.038005384 0 0.104903258 0 0 0 -0.0655106 0 0 0 0 0 0 0 0 0 0 0 0 0 0 0 0 0 0 0 0.0880910048 0 0 0 0 0 0 0 -0.03809004 0 0 0 0 0 0 0 0.02072016 0 0 0 0 0 0 0 0 0 0 0 0 0 0 0 0 0 0 0 0 0 0 0 0 0 0 0 0 0 0 0 0 0.086654868 0 0 0 0 0 0 0 0 0 0 0 0 0 0 0 0 0 0 0 0 0.0383019598 0 0 0 0 0 0 0 0.028232134 0 0 0 0 0 0 0 0 0 0 -0.11315422 0 0 0 0 0 0 0 0 0 0 0 0 0 0 0 0 0 0 0 0.040488 0 0 0 0 -0.0570334592 0 0 0 0 0 0 0 0 0 0 0 0.267196092 0 0 0.12010706 0 0 0 0 0 -0.02473506 0.0721422 0 0 0 0 0 0 -0.0680544028 0 0 0 0 0 0 0 0 0 0 0 0 -0.0434857342 0 0 0 0 0 0 0 0.11814568 0 0 0 0 0 0 0 0 0 0 0 0 0 0 0 0 0 0 0 0 0.00606932 0 0 0 0 0 0 0 0 0 0 0 0 0 0.103735954 0 -0.093444182 0 0 0 0 0 0 0 0 0 0 0 -0.019437064 0 0 0 0 0 0 0 0 -0.0820266428 0 0 0 0 0 0 0 0 0 0.009289856 0 0 0 0 -0.072754696 0 0.05231454 0 0.09609694 -0.05607728 0 -0.06487732 0 0 0 0 0 0 0 0 0 0 0 0 0 0 0 0 0.0462116 0 0 0 -0.007949764 0 0 0 0 0.071293296 0.1310211384 0 0 0 0 0 0 0 0 0 0 0 0 0 0 0 0 0 0 0 0 -0.01435462 0 0 0 0 0 0 0 0 0 0 0 0 -0.0611503 0 0 0 0 0 0 0 0 0 0 0 0 0 0 0 0 0 0 0 0 0.0901824 0 0 0 0 0 0 0 0 0 0 0 0 0 0 0 0 0 0 0.01763208 -0.02071061 0.10495384 0 0 0 0 -0.058068268 0 0 0 0 0 0 0 0 0 -0.027554442 0 -0.01298122 0 0 0 0 0 0 0 0 0 0 0 0 0.06366036 0 0 0 0 0 0 0 0 0 0 0 0 0 0 0 0 0 0 0 0 0 0 0 0 0 0 0 0 0 0 0 0 0 0 0 -0.02394678 0 0 0 0 0 -0.11523052 0 0 0 0 0 0 0 0 0 0.01758366 0 0 0 0 0 0 0 0 0 0 0 0 0 0.0670698 0 -0.0140022 0 0 0 0 0 0 0 0 0 0 0 0 0 0 0 0 0 0 0 0 0 0 0 0 0 0 0 0 0 0 0 0 0 0 0.00205559 0 0.03558962 0 0 0 0 0 -0.12674388594 0 0 0 0 0 0 0 0 0 0 0 0 0 0 0 0 0 0 0.000118339999999993 0.051783272 0 0 0 0 0 0 0 0 0 0 0 0 0 -0.1533029 0 0 0.001720738 0 0 0 0 0 0 0 0 0 0 0 0 0 0 0 0 0 0 0 0 0 0 0 0 0 0 0 0 0 0 0 0 0 0 0 0 0 0 0 0 0 0 0 0 0 0 0 0 0 0.022434692 0 0 0 0 0 0 0 0 0 0 0 0 0 0 0 0 -0.06968614 0 0 0 0 0 0 0 0 0 0 0 0 0 0 0 0 0 0 0 0 0 0 0 0 0 0 0 0 0 0 0 0 0.01117971 0 0 0 0 0 0 0 0 0 0 0 0 0 0 0 0 -0.0119240754 0 0 0 0 0 0 0 0 0 0 0 0 0 -0.0752262 0 0 0 0 0 0 0 0 0 0 0 0 0 0 0 0.0092604 0 0 0 0 0 0 0 0 0 0 -0.063485716 0 0 0 0 0 0 0 0 0.0164332362 0 0 0 0 0 0 0 0 0 0 0 0 0 0.091818468 0.1170949474 0 0 0 0 0 0 0 0 0 0 0 0 0 0 0 0 0 0 0 0 0 0 0 0 0 0 0 0 0.0129981698 0 0 0 0 0 0 0 0 0 0 0 0.12481368 0 0 0 0 0 0 0 0 -0.09709068 0 0.000835110199999989 0 0 0 0.1057938 0 -0.044794206 0 0 0 0 0 0 0 0 0 0 0 0 0 0 0 0 0 0 0 0 0 0 0 -0.0691556 0 0 0 0 0.022523796 0 0 0 0 0 0 0 0 0 0 0 0 0.09999543218 -0.0264166 0 0 0 0 0 -0.039799166 0 -0.1446015808 0 0 0 0 0 0 0.08470578 0 0 0 0 0 -0.010758316 0 0 0 0.09821574 0 0 0 0 0 0 0 0 0 -0.04873914 0 0 0 0 0 0 0 0 0 0 -0.041134224 0 0 0 0 0 0 0 0 0 0 0 0 0 0 0 -0.05366656 0 0 0 0 0 0.0214007 0.0216896 0 0 0 0 0 0 0 0 0 0 0 -0.1207787 0 0 0 0 0 0 0 0 0 0 0 -0.030723814 0 0 0 0 0 -0.0192744 0 0 -0.042612592 0 0 0 0 0 0 0 0 0 0 0 0 0 0 0 0 0 0.07883121 0 0 0 0 0 0 0 0 0 0 0 0 0 0 0 0 0 0 0 0 0.0280152 0.036782238 0 0 0 0 0 0 0 0 0 0 0 0 0 0 0 0 0 0 0 0 0 0 0 0 0 0 0 -0.111158746 0 0 0 0 0 0 0 0 0 0 0 0 0 0 0 0 0 0 0.101003394 0 0 0.1363303482 0 0 0 0 0 0 0 0 0 -0.079278822 0 0 0 -0.094857972 0.013277646 0 0 0 0 0 0 0 0 0 0 -0.05561535 0 0 0 0 0 0 0 0 0 0 0.00820896400000001 0 0 0 0 0 0 0 -0.033518806 0 0 0 0 0 0.05561288 0 0 0.00419355199999999 0 0 0 0 0 0 0 0 0.05853135 0 0 0 0 0 0 0 0 0 0 0 0 0 0 0 0 0 0 0 0 0 0.0459396 0 0 0 0 0 0 0 0 -0.0538358344 0 0 0 0 0 0 0 0 0.0598152644 0 0 0 0 0 0 0 0 0 0 0.0022426 0 0 0 0 0 0 0 0 0 0 -0.01646303 0 0 0 0 0 -0.0522652 0 0 0 0 0 0.08836758 0 0 0 0 0 0 0 0 0 0 0 0 0 0 -0.067503092 0 0 0 0 0 0 0 0 -0.07456348 0 0 0 0 0 0.0605140904 0 0 -0.084193016 0 0 0 0 0 -0.00280632 0 0 0 0.055107506 0 0 0 0 0 0 0 0 0 0 0 0 0 0 0 -0.0086182 0 0 0 0 0 0 0 0 0 0 0 0 0 0 0 0 0 0 0 0 0 0 0 0 0 0 0 0 0 -0.125074322 0 0 0 0.01240862 0.061411556 0 0 0 0 0 -0.016748418 0 0 0.0072528484 0 0 0 0 0 0 0 0 0 0.1139315 0 0 0 0 0 0 0 0 0 0 0 0 0 0 0 0 0 0 0 0 0 0.01998078 0 0 0 0 0 0 -0.12352958 0 0 0 0 0 0 0 0 0 0 0 0 0 0 0 0 0 0 0 0 0.0109432 0 0 0.05138728 0 0 0 0 0.0316952 0 0 0.081905834 -0.05043826 0 0 0 0 0 0 0 0 0 0 0 -0.071745928 0 0.0026626324 0 -0.05165681 0 0.1334989 0 0 0 0 0 0 0 0 0 0 0 0 0.0621166 0 0 0 0 0 0 0 0 0 0 0.00827998 0 -0.03386548 0 0 0 0 0 0 -0.086244722 0 0 -0.036340984 0 0 0 0 0 0 0 0 0 0.0421865066 0 0 0.055001162 0 0 0 0 0 0 0 0 0.033727594 0 0 0 0 0 -0.04673578 0 0 0 0 0 0 0 0.139249686 0 0 0 0 0 0 0 0 0 0 0 0 0 0 0 0 -0.033621744 0 0 0 0 0 0.079122088 0 0 0 0 0 0 0 0 0 0 0 0 0 0 0 0 0 0 0 0.03508952 0 0 0 -0.013983522 0 0 0 0 -0.02656383 0.047199668 0 0 0.111468162 0 0 0 0 0 0 0 0 0 0 0.00725906 0 0 0 0 0 0 0 0 0 0 0 0 0 0 0.1208974 0.1801936 0 -0.0414147288 0 0 0 0 0 0 0 0 -0.110824008 0 0 0 0 0 0 0 0 0 0 0 0 0 0 0 0 0 0 0 0 0 0 0 0 0 0 0 0 0 0 0 0 0 0 0 0 -0.12409025 0 0 -0.2421965 -0.01318735086 0 0 0 0 0 0 0 0 0 0 0 0 0 0 0 -0.0754296 0 0 0 0.04250704 0 0 0 0 0 0 0 0 0 -0.0174742 0 0 0 0 0.006375582 0 0 0 0 0 0 0 0 0 0 0 0.07227291078 0 0 0 0 0 0 0 0 0.02387428 0 0 0 0 0.094078344 0 0 0 0 -0.04245506 0 0 0 0 0 0 0 0 0 0 0 0 0 0 0 0 0 0 0 0 0 0 0 0 0 0 -0.0432177622 0.0365776792 0 0 0 0 0.0168864 -0.0480069 0 0 0 0 0 0 0 -0.106089148 0 0 0 0 0 -0.065816288 0 0 0 0.081547514 0 0 0 0 0 0 0 0 0 0 0 0 0 0 0 0 0 0 0 0 0 0 0 0 0 0 0 0 0 0 0 0 0 0 0 0 0 0 0 0 0 0 0.0293552962 0 0 0 0 0 0 0 0 0 0 0 0 0 0 0 0.00586508 0 0 0 0 0 0 0 -0.082077324 0 0 -0.1203624898 0 0 0 0 0 0 0 0 -0.00409022 0 0 0 0 0 -0.0841803 0 0 0 0 -0.015246674 0 0 0 0.1145745508 0 0 0 0 0 0 0 0 0 0 0 0 0 0 0 0 -0.000930212000000008 0 0 0 0 0 0 0 0 0 0 0 0 0 0 0 0 0 0 0 0 0 -0.106007576 0 0 0 0 0 0 0 0 0 0 0 -0.02619566 0 -0.01228364 0 0 0 0 0 0 0 0 0 0 0 0.026771884 0 0 0 0 0 0 0 0 0 0 0 0 0 0 0 0 0 0 0 0 0 0 0 0.0555008 0.019982248 0 0 0 0 0 0 -0.0590421686 0 0 0 0 0 0 0 0 0 0 0 0 0 0 0 0 0 0 0 0 0 0 0 0 0 0 0 -0.04157098 0 0 0 0 0 0 0 0 0 0 0 0 0 0 0 0.068203264 -0.026425912 0 0 0 0 0 0 0 0 0 0 0 0 0 0 0 0 0 0 0 0 0 0 0 0 0 0 0 0 0 0 0 0 0 0 0.0560068 0 0 0 0 0 0 0.00304712 0 0 0 0 0 0 0 0 0 0 0 0 0 -0.000740011999999999 0 0 0 0 0 0 0 0 0 0 0 0 0 0 0 0 0 0 0 0 0 0 0 -0.0120182 0 0 0 0.085776412 0 0 0 0 0 0 -0.00909724 0 0 0 0 0 0 0 0.123034618 0 0 0 0 0 0 0 0 0 0 0 0 0 0 -0.0745528924 0 0 0 0 0 0 0 0 0 0 0.00626720000000001 0 0 0 0 0 0 0 0 0 0 0 0 0 0 0 0 0 0 0 0 0 0 0 0 0 0 0 0 -0.153286644 0 0 0 0 0 0 0 0 0.08592166 0 0 0 0.0274092 0 0 0 0 0 0 0 0 0 0 0 0 0 0 0 0 0 0 0 0 0 0 0 0 0 0 0 0 -0.073854454 0 0 0 0 0 0 0 0 0 0 0 -0.0044221352 0 0 0 0 0 0 0 0 0 0 0 0 0 0 0 0 0 0 0 0 0 0 0 0 0.007707266 0 0 0 0 0 0 0 0 0 0 0 0 0 0 0 0 0 0 0 0 0 0 0 0 0 0.0224359508 0 0 0 0 0 0 0 0 0 0 0 0 0 0 0 0 0 0 0 0 0 0 0 0 0 0 0 0 0 0 0 0.11820506 0 0 0 0 0 0 0 0 0 0 0 0 0 0 0 0 0.0278976 0 0 0 0 0 0 0 0 0 0 0.01285652 0 0 0 0 0 0 0 0.09135012 0 0 0 0 0 0 0 -0.039880428 0 0 0 0 0 0 0 0 0 0 -0.002985 0 0 0 0 0 0 0 0 0 0 0 0 -0.01531582 0 0 -0.020050326 0 0 0 0 0 0 0 0 0 0 0 0 0 0.09043204044 0 -0.021450888 0 0 0 0 0 0 0 0 0 -0.09668072 0 0 0.111995868 0.02760222 0 0 0 0 0 0 0 0 0 0 0 0 0 0 0 0 0 0 0 -0.079390124 0 0 0 0 0 0 0 0 0 0 0 0 0 0 0 0 0 0 0 0 0 0 0 0 0 0 0 0 0 0 0 0 0 0 0 0 0 0 0 0 0 0 0 0 0 0 0 0 0 0 0 0 0.0136368249 0 0 0 0 0 0 0.0438164732 0.00231294 0 0 0 0.02427648 0 0 0 0 0 0 0 0 0 0 0 0 0 0 0 0 0 0.022936226 0 0 0 0 0 -0.096523978 0 0 0 0 0 0 0 0 0 0 0.15497718 0 0 0 0 0 0 0 0 0 0 0 0 0 0 0 0 0 0 0 0 0 0 0 0 0 0 0 0 0 0 0 0 0 -0.06980096 0 0 0 0 0 0 0 0 0 -0.03718646 0 0 0 0 0 0 0 0 0 0 0 0 0 0 0 0 0 0 0 0 0 0 0 0 0 0 0 0 0 0 0 0 0 0 0 0 0 0 0 0 0 0 0 0 0 0 0 0 0 0 -0.0687532 0 0 0 0 0 0 0 0 0 0 0 0 0 0 0 0 0 0 0 0 0 0 0 0 0 0 0 0 0 0.07388974 -0.14561477 -0.08826376 0 0 0 0 0 0 0 -0.0660227938 0 0 0 0 0 0 0 0 0 0 0 0 0 0 0 0 0 0 0 0 0 0 0 0 0 0 0.02805536 0 -0.073571432 0.05396262 0 0 0 0 0 0 0 0 0 0 0 0 0 0 0 0 0 0 0 0 0 0 0 0 0.02276874 0 0 0 0 0 0 0 0 0 0 0 0 0 0 0 0 0 0.0614437 0 0 0 0 0 0 0 0 0 0 0 0 0 0 0 0 0 0 0 0 0 0 0 0 0 0 0 0 0 0 0 0 0 0 0 0 0 0 0 0 0 0 0 0 0 0 0 0 0 0 0 0.02532623 -0.01633226 0 0 0 -0.031387512 0 0 0 0 0 0 0 0 0 0 0 0 0 0.00557902 0.1515182 0 0 0 0 0 0 0 0 0 0 0 0 0 0 0.08843588 0 0 0 0 0 0 0.0487847338 0 0 0 0 0 0 0 0 0 0 -0.18684574 0 0 0 0 0 0 0 0 0 0 0 0 0 0 0 0 0 0 0 0 0 0 0 0 0 -0.0383343 0 -0.17961024 0 0 0.149236916 0 0.00789879999999999 -0.054635 0 0 -0.05915384 0 0 0 0 0 0 0 0 0 0 0 0 0 0 0 0 0 0 0 0.049304614 0 0 0 0 0 0 0 0 0 0 0 0 0 0 0 0 0 0 0.00126990382 0 0.0480142104 0 0 0 0 0 0 0 0 0 0 0 0 0 0 0.235008842 0.00118022 0 0 0 0 0 0 0 0 0 0 0 0 0 0 0 0 0 0 0.023161542 0 0 -0.0779934 0 0 0 0.1180626 -0.01609588 0 0 0 0 0 0 0 0 0 0 0 0 0 0 0 0 0 0 0 0 0 0 0 0 0 0 0 0 0 0 0 0 0 0 0.0986626 -0.04244756 0 0 0 0 0 0 0 0 0 0 0 0 0.016350816 0 0 0 0 0 0 0 0 0 -0.05469922 0 0 0 0.031687456 0 0 0 0 0 0 0 0 0 0 0 0 0 0 0 0 0 0 0 0 0 0 0 0 0 0 0 0 0 -0.0439098 0 0 0 0 0 0 0 0 0 0 0 0 0 0 0 0 0 0 0 0 0 0 0 0.083778482 0.0450204 0 0 0 0 0 0 0 0 -0.01310194 0 0 0 0 0 0 -0.064525538 0 0 0 0 0 0 0 0 -0.058495872 0 0 0 0 0 0 0 -0.03925862 0 0 0.069009956 0 0 0 0 0 0 0 0 0 0 0 0 0 0 0 0 0.0866206 0 0 0 0 0 0 0 0 0 0 0 0 0 0 0 0 0 0 0 0 0 0 0 0 0 -0.0149123 0 0 0 -0.00606618 0 0 0 0 0 0 0 0 0 0 0 0 0 0 0 0 -0.011468058 0 0 0 0 0 0 0 0 0 0 0 0 0 0 0 0 0 0 0 0 0 0 0 0 0 0 0 0 0 0 0 0 0 0 0 0 0 0 0 0 0 0 0 0 0 0 0 0 0 0 0 0 0.029496836 0 0 0 0 0 0 0 0 0 0 0 0 -0.114930826 0 -0.0975186 0 0 0 0 0 0 0 0 0 0 0 0 0 0 0 0 0 0 0 0 0 0 0 0 0 0 0 0 0 0 0 0 0 -0.06241306 0 0 0 0 0 -0.05315666 0 0 0 0 0 0 0 0 0 0 0 -0.035809632 0 0 0 0 0 0 0 0 0 0 0 0 0 0 0.0913523 0 0 0 0 -0.0036197298 0 0.11253572836 0 0 -0.02239656 0 0 0 0 0 0 0 0 0 0 0 0 0 0 0 0 0 0.05291492 0 0 -0.04009372 0 0 -0.10549186 0 0 0 0 0 0 0 0 0 0 0 0 0 0 0 0 0 0 0 0 0 0 0 0 0 -0.04782456 0 0 0 0 0 0 0 -0.06493578 0 0 0 0 0 0.035301216 0 0 0 0 0 0 0 0 0 0 0 0 -0.024631628 0 0 0 -0.080051642 0 0 0.16527379336 0 0 0 0 0 0 0 0 0 0 0 0 0 0 0 0 0 0 0 0 -0.0473417182 0 0 0 0 0 0 0 0 0 0 0 -0.03574772 0.091749778 0 0 0 0 0 0 0 0 0 0 0 0 0 0 0 0 0 0 0.1258504836 0 0 0 0 0 0 0 0 0 0 0 0 0 0 0 0 0 0 0 0 0 -0.008795182 0 0 0 0 0 0 0 0 0 0 0 0 0 0 0 0 0 0 0 0 0 0 0 0 0 0.02629556 0 0 0 0 0 0 0 0 0 0 0 0 0 -0.07595018 0 0 0 0 0 0 0.05144136 0 0 0 0 0 0 0 0 0 0 0 0 0 0 0 0 -0.104033074 0 0 0 0 0 0 -0.04542744 0 0 0 0 0 -0.06286138 0 0 0 0 0 -0.07880314 0 0 0 0 0 0 0 0 0 0 0.0040722 0 0 0 0 0 0 0 0 0 0 -0.06433778 0 0 0 0 0 0 0 0 0 0 0 0 0 0 0 0 0 0 0 0 0 0 0 -0.06460716 0 0 -0.021470958 0 0 0 0 0 0 0 0 0 0 0 0 0 0 0 0 0 0.06978939352 0 -0.07314756 0 0 0 0 0 0 0 0 0 0 0 -0.108867668 0 0 0 0 0 0 0.107125654 0 0 0.09973526 0 0 0 0 0 0 0 0 0 0 0.064921192 0 0 0 0 0.083784 0 0 0 0 0 0 0 0 0 0 0 0 0 0 0 0 0 0 0 0 0.089567772 0 0 -0.09114702 0 0 0 0 0 0 0 0 0 0 0 0 0 0 0 -0.221839156 -0.135241364 -0.01876208 0 -0.04772324 0 0 0 0 0 0 0 0 0 0.077644916 0 0 0 0 0 0 0 0 0 0 0 0.025421886 0 0 0 0 0 0 0 0 0 0 0 0 0 0 0 0 0 0 0 0 0 0 0 0 0 0 0 0 0 0 0 0 0 0 0 0 0 0 0 0 0 0 0 0 0 0 0 0 0.0557271 -0.0076935 0.0112226 0 0 0 0 0 0 0.12075344 0.04640562 0 0 0 0 0 0 0 0 0 0 0 0 0 0 0 0 0 0 0.016749652 0 0 0 0 0 0 0 0 0 0 0 0 0 0 0 0 0 0 0 0 0 0 0 0 0 0 0 0 0 0 0 0 0 0 0 0 0 0 0 0 -0.01780036 0 0 0 0 0 0.01477015 0 0 0 0 0 0 0 0 0 -0.01921836 0 0 0 0 0.06400446 0 0 0 0 0 0 0 0 0 0 0 0 0 0 0 0 0 0 0 0 0 0 0 0 0 0 0 0 0 0 0 0 0 0 0 0 0 0 0 0 0 0 0 0.09760574 -0.0137029 0 0 -0.033847048 0 0 0 0 0 0 0 0 0 0 0 0 -0.0239194 0 0.0957838 0 0 0 0 0 -0.020737056 0 0 0 -0.2870516 0 0 0 0 0 -0.0790018 0 0 0 0 0 0 0 0 0 0 0 0 0 0 0 0 0 0.1411917418 0.076546556 0 0 0 0 0 0 0.05230644 0 0 0 0 0 0 0 0 0 0 0 0 0 0.00304939999999998 0 0 0 0 0 0 0 0 0 0 0 0 0 0 0 0 0 0 0 0.002854172 0 0 0 0 0 0 0 0 0 0 0.015590168 0 0 0 0 0 0 0 0 0 0 0 0 0 0 0 0 0 0.1364679072 0 0 -0.05283218 0 0 0 0 0 0 0 0 0 0 0 0 0 0.1288014762 0 0 0 0 0 0 0 0 0 0 0 0 0 0.0600002774 -0.050692698 0 0 0 0 0 0 0 0.0995306844 0 0 0 0 0 0 0 0 0.1117419 0 0 0 0 0.010123304 0 0 0 0 0 0 0 0 0 -0.136160538 0 0 0 0 0 0 0 0 0 0 0 0 0 0 0 0 0 0 0 0 0 0 0 0 0 0 0 0 0 0 0 -0.00907031599999999 0 0.06874104 0 0 0 0 0 0 0 0 0 0 0 0 0 0 0 0 0 0 0 0 0 0 0.01757835 0 -0.07919648528 0 0 0 0 0 0 0 0 0 0 0 0 0 0 0 0 0 0 -0.0180462 0 0 0 0 0 0 0 0 0 0 0 0 0 0 0 0 0 0.0840615084 0 0 0 0 0 0 0 -0.0347800234 0 0 0 -0.12564264 0 0 0 0 0 0 0 0 0 0 0 0 0 0 0 0 0 0 0 0 0 0 0 0 -0.072551382 0 0.0190002 0 0.199679754 0 0 0 0 0 0 0 0 0 0 0 0 0 0 0 0 0 0 0 0.0082911 0 0 0 0 0 0 0.06885316 0 0 0 0.056916184 0 0 0 0 0 0 0 0 0 0 0 0 0.064035026 0 0 0 0 0.00291406 0 0 0.071967782 0 0 0 0 0 0 0 0 0 0 0 0 0 0 0.05763476 0 0 0 0 -0.033682882 0.081014246 0 0 0 0 0 0 0.008817758 0 0 0 0 0 0 0 0 0 0 0 0 -0.0351676 0 0 0 0 0 0 0 0 0 0 0 0 0 -0.097383078 0 0 0.05891316 0 0 0 0.06574542 0 0 0 0 0 0 0 0 0 0 0 0 0 -0.046457688 0 0 0 0 0 0 0 0 0 0 0 0 0 0 0 0 0 0 0 0 0 0 0 0 0 0 0 0 0 0 0 0 0 0 0 -0.02546818 -0.017110018 0 0 0 0 0 0 0 0 0 0 0 0.0285524636 0 0 0 0 0 0 0 0 0 0 0 0 0 0 0 0 0 0 0 0 0.0280348 0 0 0 0 -0.108888264 0 0.08360432 0 0 0 0 0 0 0 0 0 -0.054629868 0 0 0 0 0 0.071131556 0 0 0 0 0 0 0 0 0 0 0 0 0 0 0 0 0 0 0 0 0 -0.102022268 0 0 -0.0109056 0 0 0 0 0 0 0 0 0 0 0 0 0 0 0 0 0 0.0541432 0 0 0 0 0 0 0 0 0 0 0.043060166 0 0 0 -0.0334851 0 0 0 0 0 0 0 0 0.04961096 0 0 0 0 0 0 0 0 -0.01302114 0 -0.107095348 0 0 0 0 0 0 0 0 0 0 0.043686538 0 0 0 0 0 0 0 0 0 0 0 0 0 0 0 -0.08831186 0 0.000289722800000003 0 0 0 0 0 0 0 0 0 0 0 0 0 0 0 0 0 0 0 0 0 0 0 0 0 0 0.0350056 0 0 0 0 0 0 0 0 0.01335173 0 0 0 0 0 0 0 0 0 0 0 0 0 0 0 0 0 0 0 0 0 0 0 0 0 0 0 0 0.05757572 0 0.0320164 0 0.0686240454 0 0 0 0 0 0 0 0 0 0 0 0 0 0 0 0 0 0 0 0 0 0 0 0 0.07817288 0 0 0 0.06543057 0 0 0 0 0 0 0 0 0.0029930992 -0.157862174 0 0 0 0 0 0 0 -0.1043004 0 0 0 0 0 0 0.01369572 0 0 0.04030248 0 0 0 0 0 0 0 0 0 0 0 0 0 0 0 0 0 0 0 0 0 0 0 0 0 0 0 0 0 0 0 0 0 0.04416964 0 0 0 0 0 0 0 0 0.0021707708 0 0 0 0 0 0 0 0 0 0 0 0 0.0225130842 0 0 0.04319466 0 0 0 0 0 0 0 0 0 0 0 0 -0.053569 0 0 0 0 0 0 0 0 0 0 0 0 0 0 0 0 0 0 0 0 -0.085938522 0 0 0 0 0 0 0 0 0 0 0 0 0 0 0 -0.00408606 0 0 0 0 0 0 0 0 0 0 0 0 0 0 0 -0.01087483 0 0 0 0 0 0 0 0 0 0 -0.00583519999999999 0 0 0 0 -0.052459 0 0 0 0 0 0 0 -0.05861718 0 0 0 0 0 0 0 0 0 0 0 0 0 0 0 0 0 0 0 0 0 0 0 0 0 0 0 0 0 0 0.01484136 0 0 0 0 0 0.066744386 0 0 0 0 0 -0.0267976 0 0 0 0 0 0 0 0 0 0 0 0 0 0 0 0 0 0 0 0 0 0 0 0 -0.032933486 0 0 0 0 0 0 0 0 0 0 0 0 0 0.103445018 0 0 0 0 0 0 0 0 0 0 0 0 0 0 0 0 0 0 0 0 0 0 0 0 0 0 0.0541482 0 0 0 0 0 0 0.16568562 -0.063715528 0 0 0 0 0 0 0 0 0 0.022627 0 0 0 0 0 0 0.033362122 0 0 0 0 0 0 0 0 0 0 0 0 0 0 0 0 0 0 0 0 0 0 0 0 0 0 0 0.0485645056 0 0 0.00233820000000001 0 0 -0.01308894 0 0 0 0 0.0432738 0 0 0 0 0 0 0 0 0 0 0 0 0 0 0 0 0 0 0 0 0 0 0 0 0 0 0 0 0 0 0.175908332 0 0 0 0 0 0 0 0 0 0.07150388 0.0389983 -0.08992604 0 -0.0665301958 0 0 0 0 0 0 0 0 0 0 0 0 0 0 0 0.02585258 0.0203584 0 0 0 0 0 0 0 0 0 0 0 0 -0.014372 0 0 0 0 0 -0.05564334 0 0 0 0 0 0 0 0 0 0 0 0 0 0.040839 0 -0.064988728 0 0 0 0 0 0 0.02259054 0 0 0 0 0.04439 0 0 0 0 0 0 0 0 0 0 0 0 0 0 0 0 0 0 0 0 0 0 0 0 0 0 0 0 0 0 0 0 0.02574348 0.071922658 0 0 0 0 0 0 0 -0.0202362068 0 0 0 0 0 0 0 0 0 0 0 0 0 -0.1061193 -0.096066876 0 0 0 0 0 0 0 0 0.1101898 0 0.017492532 0 0 0 0 0.02683416 0 0 0 0 0 0 0 0 0 0 0 0 0 0 0 0 0 0 0 0 0.01885632 0 0 0 0 0 0 0 0 0 0 0 0 0 0 0 0 -0.0958254 0 0 0 0 0 0 0 -0.082162986 0 0 0 0 0 0 0 0 0 0 0 0 0 0 0 0 0 0 0 0 0 0 0 0 0 0 0.03353732 -0.06069904 0 0 0 0 0 0 0 0 -0.04398114 0 0 0.04448226 0 0 0 0 0 0 0 0 0 0 0.08532294 0 0 0 0 0 0 0 0 0 0 0 0 0 0 0 0 0 0 0 0 0 0 0.03365266 0 0 0 0 0 0 0 0 0 0 0 0 0 0 -0.039533846 0 0 0.011409124 0 0 0 0 0 0.04229984 0 0 0 0 0 0.042169206 0.05265406 0 0 0 -0.03137115 0 0 0 -0.0532448 0 0 0.023765816 0.022647138 0 0 0 0 0 0 0 0 0 0 0 0 0.11195384 -0.00907899999999999 0 0 0 0 0 0 0 -0.0211776 0 0 0 -0.0644579 0 0 0.0031584 0 0 0 0 0 0 0 0 0 0 0 0 0 0 0.066456544 0 0 0 0 0 0 0 0 0 0 0 0 0 -0.0014033 0 0 0 0 0 -0.039261406 0 0 0 0 0 0 0 0 0 0 0 0 0 0 0 0 0 0 0 0 0 0 0 0 0 0.0353356 0 0 0 0 0 0 0 0 0 0 0 0 0 0 0 0 0 0 0 0 0 0 0 0 0 0 0 0 0 0 0 0 0 0.0775346666 0 0 0 0 0 0 0 0 0.124578814 0 0 0 0 0 0 0 0 0 0 0 -0.298129 -0.04824142 0 0 0 0 0 0 0 0 -0.149262654 0 -0.16405374 0 0 0 0 0 0 0 0 0 0 0 0.142273718 0 0 0 0 0 0 0 0.03798282 0 0 0 0 0 0 0 0 0 -0.1113930618 0 0 0.012464014 0.00915562 0.175620968 0 0.0745046392 0 0.077768485 0 0 0 0 0 0 0 0 0 0 0 0 0 0 0 0.044307072 0.067786192 0 0 0 0 0 0 0 0 0 0 0 0 0 0 0 0 0 0 0 0 0 0 0 0 0 -0.059347454 0 0 0 0 0 0 0 0 0 -0.05047132 0 0 0 0 0 0 0 0 0 0 0 0 0 0 0 0 0 0 0 0 0 0 0 0 0 0 0 0 0 0 0 0 0 -0.0335716 0 0 0 0 0 0 0 0 0 0 0 0 -0.00389959999999999 0 0 0.1189268 0 0 0 0 0 0 0 0.1280839872 0 0 0 0 0 0 0 0 0 0 0 0 0 -0.027602956 0 0 0 0 0 0 0 0 0 0 0 0 0 0 0 0 0 0 0 0 0 0 0 0 0 0 0 0 0 0 0 0 0 0 0 0 0 0.0721435 0 0 0 0 0 0 0 0 0 0 0 0 -0.072844098 -0.16880716 0 0 0 0 0 0 0 0 0 0 0 0 0 0 0 0 0 0 0 0.150927368 0.0761958 0 -0.00656920000000001 0 0 0 0 0 0 0 0 0 0 0 0 0 0 0 0 0 0 0 0 0 0 0 0 0 0.09034256 0 0 0 0 0.0672030272 0 0 0 0 0 0 0 0 0 -0.000266440000000002 0 0 0 0 0 0 0 0 0 0 0 0.047563518 0 0 0 0 0 0 0.106843146 0 0 0 0 0 0 -0.052870852 0.1008072 0 0 0.07561114 0 0 0 0 0 0.022344612 0 0 0 0 0.025533136 0.0889736 0.0290271 0 0 0 0 0.054246656 0.070525492 0 0 -0.095091246 0 0 0 0 0 0 0 0 0.040167168 0 0 0 0 0 0 0.0613411 0 0 0 -0.098071526 0.04741896 0 0 0 0 0 0 0 0 0 0 0 0 0 0 0 0 0 0 0 0 0 0 0 0 0 0 0 0 0 0 0 0 0 -0.072807544 0 0 0 0 0.072547508 0 0 0 0 0 0 0 0 0 0 0 0 0 0 0 0 0 0.0287506696 0 0 0.040318374 0 0.05712705 0 0 0 0 0 0.126492982 0.09033449 0 0 0 0 0 0 0 0 0 0 0 0 0 0 0 0 0 0 0 0 0 0 0 0 0 0.041467376 0 0 0 0 0 0 0 0 0 0.0326765 0 0 0 0 0 0 0 0 0 0 0 0 0 -0.0187536 0 0 0 0 0 0 0 0 0 -0.01489062 -0.01236086 0.0086024856 0 0 0 0.06792017186 0 0 0 0.047607052 0 0 0 0 0 0 0.02894974 0 0 0 0 0 0 0.053803722 0 0 0 0 0 0 0 0.00643245066 0 0 0.02939336 0 -0.01515582 0 0 0 0 0 0 0 0 0 0 0 0 0 0 0 0 0 0 0 0 0 0 0 0 0 0 0 0 0 0 0 0 -0.126553752 0 0 0 0 0 0 0 0 0 0.03383004 0 0 0 0 0 0 0 0 0 0.0607209786 -0.02832174 0.0964077 0 0 0 0 0 0 0 0 0 0 0 0 0.07908804 0.1672588 0.13179018 0 0 0 0 0 0 -0.061894054 0.071395112 0.0118647152 0 0 0 0 0 0 0 0 0 0 0 0.08516294 0.1134811578 0 -0.0321510694 0 0 0 0 0 0 0 0 0 0 0 0 0 0 0 0 0 -0.0291449 0 0 0 0 0 0 0 0 0 0 0 0 0 0 0 0 0 0 0.035202 0 0 0 0 0 0 0 0 0 0 -0.0411545622 0 0 0 0 0 0 0 0 0 0 0 0 0 0 0 0 0 0 0 0 0 0 0 0 0 0 -0.0750748 0 0 0 0 0 0.110984894 -0.0373874 0 0 0 0 0 0 0 0 0 0 0 0 0 0 0 0 0 0.0058214418 0 0 0 0 0 0 0 0 0 0 0 0 0 0 0 0 0 0 0 0 0 0 0 0 -0.0665319118 0 0 0 0 0 0 0 0 0 0 0 0 0 0 0 0 0 -0.01809898 0.1819527358 0 0 0.00471239999999999 0 0 0 0 0 0.052667358 0 0 0 0 0 0 0 0 0 0 0 0 0 0 0 0 0 -0.04163852 0 0 -0.0794804 0 0 0 0 0 0 -0.01743717022 0 0 0 0 0 0 0.08913718 0 0 0 0 0 0 0 0.008938738 0 0 0 0 0 0 0 -0.057835879 0 0 0 0 0 0 0 0 0 0 0.00927353 0 0 0 0 0 0 0 0.0186496356 0 -0.0931240846 0 0 0 0 0 0 0 0 0 0 0.05008852 0 0 0 0 0 0 -0.1034967834 0 0 -0.0598808 0 0 0 0 0 0 -0.04009968 0 0 0 0 0 0 0.073474558 -0.092348306 0 0 0 0 0 0 0.00811199999999999 0 0 0 0 0 0 0.00373156 0 0 0 0 0 0 0 0 0 0 0 0 0 0 0 0 0 -0.00777724 0 0 0 0 0 0 0 0 0 0 0 0 0 0 0 0 0 0 0 0 0 0 0 0 0 0 0 0 0 0 0 0 0 0 0 0 0 0 0 0 0 0.0349247328 0 0 -0.113810008 0 0 0 0 0.115245172 0 0 0 0 0 0 0 0 0 0 0 0 0 0 0 0 0 0 0 0 0 0 0 0 0 0 0 0 -0.0306646398 0 0 0 0 0 0 0 0 0 0 0 0 0 0 0 0 0 0 0.033682038 0.0130918 0 0 0 0 0 0 0 0 -0.05761114 0 0 -0.0192906822 0 -0.067755214 0 0 0 0 0.0063298 0.06229082 0 0 0 0 0 0 0 0 0 0 0 0 0 0 0 0 0 -0.104464824 0 0 0 0 0 0 0.07530446 0 0 0 0 0 0 0 0 0 0 0 0 0 0 0 0 0 0 0 0.018349376 0 -0.08615243 0 0 0 0 0 0 0 0 0 0 0 0 0 0 -0.055786 0 0 0 0 0 0 0 0 0.136606066 0 0 0 0 0.0656726 0 0 0 0 0 0 0.15185656 0 0.08559514 0 0.08139868 0 0 0 0 0 0 0 -0.220189436 0 0 0 0 0 -0.12956328 0 0 0 0 0 0 0 0 0 0 0 0 0 0 0 0 0 0 0 0 0 0 0 0 0 0 0 0 0 0 0 0 0 0 0 0 0 0 0.05664786 0 0 0 0 0 0 0 0 0 0 0 0 0 -0.03030838 0 0 0 0 0 0 0 0 0 0 0 0 0.0571644 0 0 -0.019918 0 0 -0.0904679 0 -0.02126882 0 0 0 0 -0.10201544 0 0 0 -0.09613762 0 0 0 0 0 0 0 0 0 0 0 0 0 0 -0.06188646 0 0 0 0 0 0 0 0 -0.14328324 0 -0.0177824826 0 0 0 0 0 0.03576573 0.1183187 0 0 0 0 0 0 0 0 0 0 0 0 0 0 0 0 0 0 0 0 0 0 0 -0.00818260000000001 0 -0.0575656 0 0 0 0 0 0 0.0110526 0 0 0 0 0 0 0 0 0.06567849844 0 0.090276378 0 0 -0.1073868 0 0 0 0 0 0 0 0 0 0 0 0 0 0 0 -0.08637605 0 0 0 0 0 0 0 0 0 0 0 0 0 0 0 0 0 0 0 0 0 0 0 0 0 0 0 0 0 0 0 0 0 0 0 0 0 0 0 0 0 0 0 0 0 -0.077235472 0 0 0 0 -0.098641602 0 0.030916156 0.051101736 0 0 0 0.10742862 0 0 0 0 0 0 0 0.04430442 0 0 0 0 0 0 0 0 0 0 0 0 0 0 0 0 0 0 0.1814674728 0 0 0 0 0 0 0 -0.028465168 0 0 0 0 0 0 0 0 0 0 0.000459799999999999 0 0 0 0 0 0 0 0 0 0 0 0 0 0 0 0 0 0 0 0 0 0 0 0 0.004268144 0 0 0 0 0 0 0 0 0 0 0 0 0 0 0 0 0 0 0 0 0 0 0 0 0 0 0 0 0 0 0 0 0 0 0 0 0 0 0 0 0 0 0 0 0 0 0 0 0 0 0 0 0 0 0 0 0 0 0 0 0 0 0 0 0 0 0 0 0 0.09168497 0 0 0 0 0.0140062 0 0 0 0 0 0 0 0 0 0 0 0 0 0 0 -0.006853452 0 0 0 0 0 0 0 0 0 0 0 0 0 0 0 0.029941708 0 0 0 0 0 0 0 0 0 0 0 0 0 0 0 0 -0.08753636 -0.0438312 -0.07774876 0 0 0 0 0.09025752 0 0 0 0 0 0 0 0 0 0 0 0 0 0 0 0 0 0 0 0 0 -0.0541396452 0 0 0 0 0 0 0 0 0 0.057853392 0 0 0 0 0 0 0 0 0 0 0 0 0 0 0.070097464 0 0 0 0 0 0 0 0 0 0 0 0 0 0 0 0 0 0 0 0 0 0 -0.01813495 0 0 -0.078470954 0 0 0 0 0 0 0 0 0 -0.025365278 0 0 0 0 0 0 0 0 0 0 -0.091598554 0.0183149 0 0 0 0 0 0 0 0 0 0 -0.0063331562 0 0 0 0 0 0 0 -0.000517581999999998 0 0 0 0 0 0 0 0 0.06976252 0.0088354236 0 0 0 0 0 0 0 0.108821066 0 0 0 0 0 0 0 0 0 0 0 0 0 0.034101896 0 0 0 0 0 0 0 0 0 0.0521226424 0 0 0 0 0.013978454 0 0.0469312658 0 0 0 0 0 0 0 0 0 0 0 0.02126652 0.02869648 0 0 0 0 0 0 0 0 0 0 0 0 0 0 0 0 0 0 0 0 0 0 0 0 0 0 0 -0.00231104 0 0 0 0 0 0.18842208 0.04051098 0.0550842 0 0 0 0 0 0 0 0 0 0 0 0.0362781344 0 0 0 0 0 0 0 0 0 0 0.0176231554 0 0 0 -0.0154371118 0 0 -0.0369174 0 -0.00319824 0 0 0 0 0 0 0 0 0 0 0 0 0 0 0 0 0 0 0 0 0 0 0 0 0 0 0 0 0 0 -0.06812502 0 0 0 0 0 0 0 0 0 0 0 0 0 0 0 0 0 0 0 0 0 0 0 0 0 0 -0.031924728 0 0 0 0 0 0 -0.06278004 0 0 0 0.0737442 0 0 0 0 0 0 0 0 0 0.033762452 0 0 0 0 0 0 0 0 0 0 0 0 0 -0.06804762 0 0.16199112 0 0 0 0 0 0 0 0 -0.0170661 0 0 0 0 0 0 0 0 0 0 0 0.0324957 0.07423404 0 0 0 0 0 0.0087530908 0 -0.000872672 0 0 0 0 0 0 0 0 0 0 0 0 0 0 0 0 0 0 0 0 0 0 0 0 0 0 0 -0.08806856 0 0 0 0 0 0 0 0 0 0 0 0 0 0 0 0 0 0 0 0 0 0 0 0.058064896 0 0 0 0 0 0 0 0 0 0 0 0 0 0 0 0 0 0 0 0 0 0 0 0 0 0 0.04802268 0 0 0 0 0.026241694 0 0 0 0 0 0 0 0 0 0 0 0.060938698 0 0 0 0 -0.06359194 0 0 0 -0.08568432 0 0 0 0 0 0 0 0 0 0 0 0 0 0 0 0 0 -0.0073895866 0 0 0 0 0 0 0 0 0 -0.02976318 0 0 0 0 0 0 0 0 0 0 0 0 0 0 0 0 0 0 0 0 0 0 0 0 0 0 0 0 0 0 0 0 0 0 0 0 0 0 0 0 0 0 0 0 0 0 0.058813118 0 0 0 0 0 0 0 0 0 0 -0.072291816 0 0 0 0 0 0 0 0 0 0 0 0 0 0 0 0 0 0 0 0 0 0 0 0 0 0 0 0 0 0 0 0 -0.0962694352 0 0.020462888 0 0 0 0 0 0 0 0 0.00563942599999999 0 0 0 0 0 0 0.0717399662 0 0 0 0 0 0.0228642003 0 0 0 0 0 0 0 0 0 0 0 0 0 0 0 0 0 0 0 0 0 0 0 0.0137778 0 0 -0.0533085238 0 0 0 0 0 0 0 0 0 0 0 0 0 0 0 0 0 0 0 0 0 -0.07613027 0 0 0 0 0.066555314 0 0 0 0 0 0 0 0 0 0 0 0 0 0 0 0 0.016782839 0 0 0 0 0 0 0 0 0 0 0 0 -0.0428936 0 0 0 0 0 0 0 0 0 0 0 0 0 0 0 0 0 0 0 0 0 0 0 0 0 0 0 0 0 -0.052718628 0 0 -0.03796076 0 0 0 0 0 0 0.066708 0 0 0 0 0 0 0 0 -0.1104652642 0 0 0 0 0 0 0 0 0 -0.07667281 0 0 0 -0.0012397011 0 -0.04090084 0 0 -0.081708898 0 0 -0.03655572 0 0 0 0 0 0 0 0 0 0 0 0 0 0 0 0 0 0 0 0 -0.0106598 0 0 0 0 0 0 0 0 0 0 0 -0.066932804 0 0 0 0 0.0189617422 0 -0.0764454 0 0 0.05214056 0 0 0.00797966 0 0 0 0 0 -0.019134582 0 0 0 0 0 0 0 0 0 0 0.0401586 0 0 0 0 0 0 0 0 0 0.136520414 0 0 0 0 0 0 0 0 0 0 0 0 0 0 0 0 0 0 0 0 0 0 0 0 0 0 0 0 0 0 0 0 0 0 0 0 0 0 0 0 0.0429064096 0 0 0 0.05869796 0 0 0 0 0 0 0 0 0 0 0.04291222 0.02126636 0 0.02713266 0 0 0 0 -0.02365064 -0.0343318 0 -0.09004271 0 -0.09585314 -0.0476272 0 0 0 0 -0.07226382 0 -0.08161037 0 0 0.037997916 0.022551172 -0.02021652 0 0 0.0590823774 0 0 0 0 0 0 0 -0.04727918 0 0 0 0 0 0 0 0 0 0 0 0 0.01667342 0 0.133240738 0 -0.063198308 0 0 -0.109126184 0 0 0 0 0 0 0 -0.012293666 0 0 0 0 0 0 0.03052138 0 0.03781464 0 0 0 0 0 0 0 0 0 0 0 0 0 0 0 0 0 0 0 0 0 0 0 0 0.1641377224 0 0 0 0 -0.00164860000000001 0 0 0 0 0 0 0 0 0 0 0 0 0 0 0 0 -0.00904999800000001 0 0 0 0 0 0 0 0 0 0 0 0 0 0 0 0 0 0.04873248 0 0 0 0 0 0 0 0 0 0 0 0 0 0 0 0 0 0 0 0 0 0 0 0 0 0 0 0.049963696 0 0 0.0586316 0.082305596 0 0 0 0 0 0 0 0 0 0 0 0 0 0 -0.0411688 -0.0252214 0.06198536 0 0 0 0 0 0 0 0 0 0 0 0 0 0 0 0 0 0 0 0 0 0 0 0 0 0 0 0 0 0 0 0 0 0 0 0 -0.14760316 0 0 0 0 0 0 0.056762654 0 0 0 0 0 0.027872072 0 0 0.00929097000000001 0 0 0 0 0 -0.029538581 0 0 0 0 0 0 0 0 0 0 0 0 0 0 0 0 0 0 0 0 -0.0818802 0 -0.0819292 0 0 0 0 0 0 0 0 0 0 0 0 -0.0915560834 0 0 0 0 0 0 0 0 0 0 0 0 0 0 0 -0.107953046 0 0 0 0 0 0 0 0 0 0 0 0 0 0 0 0 0 0 0 0 0 0 0 0 0 0 0 0 0 0 0 0 0 0 0 0 0 0 0 0 0 0 0 0 0 0 0 0.088878508 0 0 0 0 0 0 0 0.0794736 0 0 0 0 0 -0.055619248 0.0202612 0.116117578 0 0 0 0 0 0 0 0 0 0 0 0 0 0 0 0.0617335752 0 0 0 0.042352686 -0.060217068 0 0 0 0 0 0 0 0 -0.045016224 0 -0.115269628 0 0 -0.0705206368 0 0 0 0 0 0 0 0 0 0 0 0 0 0 0 0 0 0 0 0 0 0 0 0 0 0 0 0 0 0 0 0 0 0 0 0 0 0 0 0 0 0 0 0 0 0 0 0 0 0 -0.11875014 -0.0194211418 0 0 0 0 0.115294834 0 0 0 0 0 0 0 0 0 0 -0.02961964 0 0 0 0 0 0 0 0 0 0 0 0 0 0 0 0 0 0 0 0 0 0 0 0 0 0 0 0 0 0 0 0 0 0 0 0.021163894 0 0 0 0 0 0 0 0 0 0 0 0 0 0 0 0 0 0 0 0 0 0 0.14782596 0 0 0 0 0 0 0 0 0 0 0 0 0 0 0 0 0 -0.05407028 0 0 -0.07040176 -0.05192396 0 0 0 0 -0.05821937 0 0 0 0 0 0 0 0 0 0 0 0 0.043718106 0 0 0 0 0.1079818 0.014552382 0 0 0 0 0 0 0 0 0 0 0 0 0 0 0 0 0 0 0 0 0 0 0 0 0 0 0 0 0 0 0 0 0 0 0 0 0 0 0 -0.089470932 -0.057252682 0 0 -0.0601696 0 0 0 0 0 0 0 0 0.00376127 0 0 0 0 0 0 0 0 0 -0.013222964 0 0 0 0 0 0 0 0 0 0 -0.00708679999999999 0 0 0 0 0 -0.00576235999999999 0 0 0 -0.05773942 0 0 0 0 0 0 0 0 0 -0.012120468 0 0 0 0 0.03605858 0 0 0 0 0 0 0 0 0 0 0 0 0 0 0 0 0 0 0 0 0 0 0 0 0 0 0 0 0 0.04835544 0 0 0 0 0 0 0 0 0 0 0 0 0 0 0 0 0.0656214 0 0.06339672 0 0 0 0 0 0 0 0 0 0 0 0 0 0 0 0 0 0 0 0 0 0 0 0 0 0 0 0 0 0 0 0.036695594 0 0 0 0 0 0 0 -0.05337534 0 0 0 0 0 0 0 0 0 0 0 0 0 0 0 0 0 0 0 0 0 0 -0.029473 0 0 0 0 0.0845135 0 0 0.028524274 0 0 0 0 0 0 0 0 0 0 0 0 0 0 0 0.0272158064 0 0 0 0 0 0 0 0 0 0 0 0 0 0 0 0 0 0 0.077322788 0 0 0 0 0 0 0 0 0 0 0 0 0 0 0 0 0 0 0.08184456 0 0 0 0 0 0 0 0 0 0 0 0 0 0 0.0206282 0 0 0 0 0 0 0 0 0 0 0 0 0 0 0 0 0 0 0 0 0 0 0 0 0 0 0 0 0 0 0 0 0 0 0 0 0 0 0 0 0 0 0 0 0 0 0 0 0 0 0 0 0 0 0 0 0 0 0 0 0 0 0 0 0 0 0 0 0 0 0 0 0 0 0 0 0 0 0 0 0 0 0 0 0 0 0 0 0 0 0 0 -0.14039082 0 0 0 0 0 0 0 0 0 0 0 0 -0.149951656 0 0 0 0 0 0 0 0 0 0 0 0 0 0 0 0 0 0 0 0 0 0.1171294 0 0.033573808 -0.043374104 0 0 0 0 0 0.00468277999999999 0 0 0 0 0 0 0 0 0 0 0 0 0 0 0 0 0 0 0 0 0 0 0 0 0 0 0 0 0 0 0 0 0 0 0 0 0 0 0 -0.0921057704 0 0 0 0.03086246 0 0 0 0 0 0 0 0 0 0 0 0 0 0 -0.0346217338 0 0 0 0 0 0 0 0 0 0 0 0 0 0 0 0 0.00107104 0 -0.04290917 0 0 0 0 0 0 0 0 0 0 0 0 0 0 0 0 0 0 0.00994247799999999 0 0 0 0 0 0 0 0 0 0 0 0 0 0 0 0 0 0 -0.114206728 0 0 0 0 0 0 0 0 0.0328389 0 0 0 0 0 0 0 0 0 0 0 0 0 0 0 0 0 -0.0799949 0 0 0 0 -0.09569932 0 0 0 0 0 0 0 0 0 0 0 0 -0.0887953164 0 0 0 0 0 0 0 0 0 0 0 0 0 0 0 0 0 0 0 0 0 0 0 0 0 0 0 0 0 0 0 0 0 0 0 0 0 0 0 0 0 0 0 0 0 0 0 0 0 0 0 0 0 0 0 0 -0.000195629999999999 0 0.01506518 0 0 0 0 0 0 0 0 0 0.04225018 0 0 0 0 0 0 0 0 0 0 0 0 0 0 0 0 0 0.01562138 0 0 0 0 0 0 0 0 0 0 0 0 0.0380546 0 0 0 0 0.035227068 0 0 0 0 0 0 0 0 0 0 -0.040752012 0 0 0 0 0 0 0.2301939 0 -0.069930904 0 0 0.0149512596 0 0 0 0 -0.034894438 0 0 0 0 0 0 0 0 0 0 0 0 0 -0.0324307 0 0 0 0 0 0 0 0 0 0 0 -0.0385304 0 0 0 0 0 0 0 0 0 0 -0.020252605 0 0 0 0 0 0 0 0 0 0.039850142 0 0 0 0 0 0 0 0 0 0 0 0 0 0 0 0 0 0.000649213999999989 0 0 0 0 0 0 0 0 0 0 0 0 0 0 0 0 0 0 -0.0185836 0 0 0 0 0 0 0 0 0 0 0 0 0 0 0 0 0 0 0 0 0 -0.0926975956 0 0 0 0.00799102298 0 0 0 0 0 0 0 0 0 0 0 0 0 0 0 0 0 0 0 0 0.14643562 0 0.007942994 0 0 0 0 0 0 0 -0.01464872 0 0 0 0 0 0 0 0 0 0 0 0 0 0 0 0 0 0 0 0 0 0 -0.02786266 0 0 0 0 -0.12305526 0 0 0 0 0 0 0 0 0 0.040687684 0 -0.03255262 0 0 0 -0.019359884 0 0 0 0 0 -0.01250199 0 0 0 -0.03178196 0 0 0 0 0 0 0.094358282 0 0.118020976 0 0 0 0 0 0 0 0 0 0 0 0 0 0 0 0 0 0 0.0127226 -0.11547004 -0.08902728 0 0 0 0 0 0 -0.0168624 0 0 0 0 -0.06207676 0 0 0 0 0 0 0 0 0 0 0 0 0 0 0 0 0 0.047477268 0 0 0 0 0 0 0 0 0 0 0 0 0 0.04006776 0 0 -0.008117014 0 0 0 0 0 0.057445844 0 0 0.0973391 0.041817872 0 0 0 0 0 0.058606494 0 0 0 0 0 0 0 0 0 0 0 0 0 0 0.0343838674 0 0 0 0 0 0 0 0 0 0 0 0 0 0 0 0 0 0 0 0 0 0 0.094743102 0 0 0 0 0 0 -0.003211 0 0.01833818 0 0 0 0 0 0 0 0 0.1329123938 0 0 0 0 0 0 0 -0.11200388 -0.007122988 0 0 -0.109998462 0 0 0 0 0 0 0 -0.01471596 -0.086497318 0 -0.0350383564 0 -0.033660654 0 0 0 0 0 0 0 0 0 0 0 0 0 0 0 0 0 0 0 0 0 0 0 0 0 0 0 0 0 0 0 0 0 0 0 -0.043392742 0 0 0 0 0 0 0 0 0 0 0 0 0 0.11865634 0 0 0 0 0 0 0 0 0 0 0 0 0 0 0 0 0.0749707 0 0 0 0 0 0 0 0 0 0 0 0 0 0 0 0 0 0 0 0 0 0 0 0 0 0 0 0 0 0 0 0 0 0 0 0 0 0 0 0.086420702 0 0 0 0 0 0 0 0 0 0 0 0 0 0 0 0 0 0.06648188 0 0 0 0 0.032873238 0 -0.02432766 0 0 0 -0.0893568 -0.149726 0 0.20038508 0 0 0 0 0 0 0 0 0 0 0 0 -0.07965134 0 0 0 0 0 0 0 0 0 0 0 0 0 0 0 0 0.06258246 0 0 0.03749328 0 0 0 0 0 0 0 0 0 0 0 0 0 0 0 0 0 0 0 0 0 0 0 0 0 0 0 0 0 0 0 0 0 0 0 0 0 0 0.00435822 0 0 0 0 0 0 0 0 0 0 0 0 0 0 0 0 0 0 0 0 0 0 0 0 0 0 0 0 0.041614558 0 0 0 0 0 0 0 0 0 0 0 0 0 0 0 0 0 0 0 0 0 0 0 0 0 0 0.01672334 0 0 0 0 0 0 0 0.0464072 0 0 0 0 0 0 0 0 0 0 0 0 0 0 0 0 0 0 0 0 -0.12162992 0 0 0 0 0 0.1128329 0 0 0 0 0 0 -0.0495598 0 0 0 0 0 0 0 0 0 0 0 0 0 0 0 0 0 0 0 0 0 0.0478372 0 0 0 0 0 0 0 0 0 -0.00841948 0 0 0 0 0 0 0 0.00610658 -0.05405884 0 0 0 0 0 0 0 0 0 0 0 0 0 0 0 0 0 0 0.02157746 0 0 0 0 0 0 0 0 0 0 0 0 0 0 0 0 0 0 0 0 0 0 0 0 0 0 0 0 0 0 0 0.090821698 0 0 0 0 0 -0.0521996 0 0 0 0 0 0 0 0 0 0 0 0 0 0 0 0.01572637 0 0.1187000694 0 0 0 0 0 0 0 0 0 0 0 0 0 0 0 0.053389184 0 0 0 0 0 0 -0.059994128 0 0.0163513198 0 0 0 0 0 0 0 0 0 0 0 0 0 0 0 0 0 0 0 0 0.0192873814 0 0 -0.0771278 0 0 0 0 0 0 0 0 0 0 0 0 0 0 0 0 0 0 0 0 0 0 0 0 0 0 0 0 0 0 0 0 0 0 0 0 0 0 0 0 0 -0.0102656 0 0 0 0 0 0 0 0 0 0 0 0 0 0 0 0 0 -0.087633922 0 0 0 0 0 0 0 0 0 0 0 -0.0748548 0 0 0 -0.03500646 0 0 0 0 0 0 0 0 0 0 0 0 0 0 0 0 0 0 0 0 0 0 0 0 0 0 0 0 0 0 0 0 0 0 -0.057528928 0 0 0 0 0 0 0 0 0 0 0 0 0 0 0 0 0 0 0 0 0 0 0 0 0 0 0.08056544 0 0 0 0 0 0 0 0 0 0 0 0 0 0 0 0 0 0 0 0 0 0 0 0 0 0 -0.02476872 0 0 0 0 0.1144516878 0 0 0 0 0 0 0 0 0 0 0 0 0 0 0 0 0 0 0 0 0 0 0 0 0 0 0 0 0 0 0 0 0 0 0 0 0 0 0 0 0 0 0 0 0 0 0 0 0 0 0 0 0 0 0 0 0 0 0 0 0 0 0 0 0 0 0 0 0 0 0 0 0 0 0 0 0 0 0 0 0 0 0 0 0 0 0 0 0 0 0 0 0 0 0.0358544 0 0 0 0 0 0.1235388 0 0 0 0 0 0 0 0 -0.059641022 0 0 0 0 0 0 0 0 0 0 0 0 0 -0.019014002 0 0 0 0 0 0 0 0 0 0 0 0 0 0 0 0 0 0 0 0 0 0 0 0 0 0 0 0 0 0 0 0 0 0 0 0 0 0 0 0 0 0 0 0 0 0 0 0 0 0 0 0.00957954 0 0 0 0 0 0 -0.05053326 0 0 0 0.0164882 -0.0513678 -0.0365617 0 0 0 0 0 0 0 0 0 -0.017442774 0 0 0 0 0 0 0 0.1489481854 0 0 0 0 0 0 0 0 0 0 0 0 0 0 0 0 0 0 0 0 0 0 0 0 0 0 0 0 0 0.0069056 0 0 0 0 0 0 0.093791178 0.139690004 0 0 0 0 0.0635164 0 0 0 0 0 0 0 0 0 0 0 -0.022918264 0 0 0 0 0 0 0 0.116840642 -0.05841212 0 0 0 0 0 0 0 0 0 0 0 0 0.05214316 0 0 0 0 0 0 0.00378354 0 0 0 0 0 0 0 0 0 0 0 0 0 0 0 0 -0.049912286 0 0 0 0 0 0 -0.02104356 0 0 0 0 0 0 0 0 0 0 0 0 0 0 0 0 0 0 0 0 0 0 0 0 0 0 0 0 0 0 0 0 0 0 0 0 0 0 0 -0.155659416 0 0 0 0 0 0 0 0 0 0 0 0 0 0 0 0 0 0 0 0 0 0.038583464 0 -0.04386314 0 0 0 0 0 0 0 0 0 0 0 0 0 0 0 0 0 0 0 0 0 0 0 0 0 0 0 0 0 0 0 0 0.10280665 0 0 0 0 0 0 0 0 0 0 0 0 0 0 0 0 -0.09696021 0 0 0 0 0 0 0 0 0 0 0 0 0 0 0 0 0 0 0 0 0 0 0 0 0 0 0 0 0 0 0 0 0 0 0 0 0 0 0 0 0.1014122 0 0 0 0 0 0 0 0 0 0 0 0 0 0.0339724 0 0 0 0 0 0 0 0 0 0 0 0 -0.11631838 0 0 0 0 0 0 -0.0037726 0 0 0 0 0 0 0.025311104 0 0 0 0 0 0 0 0 0.07260462 0 0 -0.109134946 -0.026988122 0 0.028777512 0 0 0 0 0 0 0 0 0 0 0 0 0 0 0 0 0.11664994 0 0 0 0 0.1127372172 0 0 0 0 0 0 0 0 0.0448501 0 0 0.045765748 0 0 0 0 -0.07057162 0 0 0 0 0 0 0 0 0 0 0 0 0 0 0 0.07113768 0 0 0 0 0 0 0.054197108 0 0 0 0 0 0 0 0 -0.002787062 -0.0292843264 0 0 0 0.000943579999999999 0 0 0 0 0 0 0 0 0 0.025958686 0 0 0 0 0 0 0 0 -0.03664542 0 0 0 0 0 0 0 0 0 0 0 0 0 0 0 0 0 0 0 0.07714368 0 0 0 0 0 0 0 0.02357352 0 0 0 0 0 0 0 0 0 0 0 0 0 0 0 0.0237361 0 0 -0.031190526 0 0 0 0 0 0 0 0 0 0 0 0 0 0 0 0 0 0 0 0 0 0 0 0 0 0 0 0 0 0 0 0 0 0 0 0 0 0 0 0 0 0 0 -0.029509304 0 0 0 0 0.072723 0 0 0 0 0 0 0 0 0 0 0 0 0.011796148 0 0 0 0 0 0 0 -0.03188568 0 0 0 0 0 0 0 0 0 0 0 0 0 -0.06995768 -0.04035358 0 0 0.1313452 0 0 0 0 0 0 0 0 0 0 0 0 0 0 0 0 0 0 0 0 0 0 0 0 0 0 0.00485043999999999 0 0 0 0 0 0 0 0 0 0 0 0 0 0 0 0 0 0 0 0 0 0 0 0 0 0 0 0 0 0 0 0 -0.051403588 0 0 0 0 0 0 0 0 0 0.00375362 0 -0.08135052 0.0859464 0 0 0 0 0 0 0 0 0 0 0 0 0 0.03283718 0 0 0 0 0 0 0.177817246 0 0 0 0 0 0 0 0 0 0 0 0 0.06141656 0 0 0 0 0 0 0 0 0 0 0 0 0 0 0 0 0 0 0 0 0 0 0 0 0 0 0 0 0 0 0 0 0.081761368 0 0 -0.02743684 0 0 0 0 0 0 0 0 0 0.06184854 0 0 0 0 0 0 0 0 0 0 0.03716324 0 0 0 0 0 0 0 0 0 0 0 0 0 0 0 0 -0.009599 0 0 0 0 0 0 0 0 0 0 0 0 0 0 0 0 0 0 0 0 0 0 0 0 0 0 0 0.086267596 0 0 0.0208094 0.08809024 0 0 0 0 0 0 0 0 0 0 0 -0.037775178 0 0 -0.0922509 0 0 0.011692914 0 0 0 0 0 0 0 0 0 0 -0.01625864 0 0 0 0 0 0 -0.1542756504 0.00745755880000001 0 0 0 0 0 0 0 0 0 0 0 0 0 0 -0.10127878 0 0 0 0.064488516 0 0 0 0 0 0 0 0 0 -0.0325402 0 0 0 0 0 0 0 0 0 0 0 0 0 0 0 0 0 0 0 0 0 0 0 0 0.056843152 0 0 0 0.06112282 0 0 0.04782707 0 0.02162626 0 0 0 0.01241366 0 0 -0.000718706000000005 0 0 0 0 0 -0.02808952 0 0 0 0 0.101377 0 0 -0.028328252 0 0 0 0 0 0 0 0 -0.099394 0.0825738 0 0 0 0 0 0 0 0 0 0 0 0 0 0 0 0.105885746 0 0 0 0 0 0 -0.0985298 0 0 0 0 0.1964574 0 0 -0.0496658 0 0 0 0 0 0 -0.0927732228 0 0 0 0 0 0 0 0 0 0 0 0 0 0 0 0 0 0 0 0 0 0 0 0 -0.008892126 -0.078587 -0.098806548 -0.06319476 0 0 -0.07079506 0 0 0 0.00453499999999999 0 0 0 0 0 0 0 0 0 0 -0.005716154 0 0 0 0 0 0 0 0 0 0 0 0 0 0.1512002 0 0 0 0 0.07583556 0 0 0 0 0 -0.012192794 0 0 -0.043456594 0 0 0 0 0 0 0 0 0 0 0 0 0 0 0 0 0 0 0 0 0 0 0.16524503 0 0 0 0 0 0 0 0 0 0 0 0 0 0 0 0 0 0 0 0 0 0 0 0 0 0 0 0 0 0 0 0 0 0 0 0 0 0 0 -0.05343568 0 0 0 0 0 0 0 0.02936634 0 0 0 0 0 0 0 0.003238844 0 0 0 0 0.020213284 0 0 0 0 0 0 0 0 0 0 0 0 0 0 0 0 0 0 0 0 0 0 0 0 0 0 0 0 0 0.06031296 0 0 0 0 0 0 0 0 0 0 0 -0.12285428 0 0 0 0 -0.0430253852 0 0 0 0 0 0 0 0 0 0 0 0 0 0 0 0 0 0 0 0 0 0 0 0 0 0 0.03896634 0 0 0 0 0 0 0 0.102616392 0 0 0 0 0 -0.07648048 0 0 0 0 0 0 0 -0.00151330199999999 0 0 0 0 -0.0526279 0 0 0 0 0 0 0 0 0 0 0 0 0 0.13672112 0 0 0 0 0 0 0 0 0 0 0 0 0.0503256 0 0 0 0 0 0 0 0 0 0 0 0 0 0 0 0 0 0 0 0 0.0156506 0 0 0 0 0 0 0 0 0 0 0 0 0 0 0 0 0 0 0 0 0 0 0 0 0 0 0 -0.0972126068 0 0 0 0 0 0 0 0 0 0 0 0 0 0 0 0 0 0 0 0 0 0 0 0 0 0 0 0 0 -0.05894852 0 0 0 0 0 0 0 0 0 0 0 0 0 0 0 0 0 0 0 0 0 0 0 0 0.0191232 0 0 0 0 0 0 -0.15538774 0 0 0 -0.0195774 -0.0551643 0 0 0 0 0 0 0 0 -0.0376061814 0 0 0 0 0 0 0 0 0 0 0 0 0 0 0 0 0 0 0 0 0 0 0 0 0 0 0 0 0 0 0 0 0 0 0 0 0 0 0 0 0 0 0 0 0 0 0 0 0 0 0 0 0 0 0 0 0 0 0 0 0 0 0 0 0 0.00101540000000001 0 0 0 -0.0038201718 0 0 0 0 0 0.012828726 0 0 0 0 -0.120901782 0 0 0 0.0421002434 0 0 0 0 0 0 0 0 0 0 0 0 0 0.037038342 0 0 0 0 0 0 0 0 0 0 0 0 0 0 0 0 0 0.03948884 0 0 0 0 0 0 0 0 0 0 0 0 0 0 0 0 0 -0.086224356 0 0 0 0 0 0 -0.1297302 0 0 0 0 0 0 0 0 0 0 0 0 0 0.0887917 0 0 0 0 0 0 0 0 0.074401394 0 0 0 0 0 0 0 0 -0.05529408 0 0 0 0 0 0 0 0 0 0 0 0 0 0 0 0 0 0 0 0 0 0 0 0 0 0 0 0 0 0 0 0 0 0 0 0 0 0 0 0 0 0 0 0 0 0 0 0 0 0 0 0 0 0 0 0 0 0 0 0 0 0 0 0 0 0 0 0 0 0 0 -0.07535772 0 0 0 0 0 0 0 0 0 0 0 0 0 0 0 0 0 0 0 0 0 0.105018124 0 -0.01816792 0 0 0 0 0.00575676 0.20346694 0 0 0 0 0 0 0 0 0 0 0 0 0 0 0 0 0 0.0624294 0 0 0 0 0 0 0 0 0 0 0 0 0 0 -0.009133394 0 0 0 0 0 0 0 0 0 0 0 0 0 0 0 0 0 0 0 0 0 0 0 0 0 0 0 0 0 0 0 0 0 0 0 0 0 0 0 0.0727822 0 0 0 0 0 0 0 0 0 0 0 0 0 0 0 0 0 0.02465177 0.06306642 0 -0.063718126 0 0 0 0 0 0 0 0 0 0 0 0 0 0 0 0 0 0 0 0 0 0 -0.0329367 -0.024654262 0 0 0 0 0 0 0 0 0 0 0 0 0 0 0 0 0 0 0 0 0 0 0 0 -0.091429568 0 0.014361608 0 0 0 0 -0.14332907 0 -0.11758238 0 0.0095452 0 0 0 0 0 0 0 0 0.0137702 0 0.06858586 0 0 0 0 0 0 0 0 0 0 0 0 0 0 0 0 0 0 0 0.127231256 0 0 0 0 -0.024383768 -0.1445285 0 0 0 0.11238968 0 0 0 0 0 0 0 0 0 0 0 0 0 0 0 0 0 0 0 0 0 0 0 0 0 0 0 0 0 0 0 0 0 0 0 0 0 0 0 0 0.0572412 0 0 0 0 0 0.0345552 0 0 0 0 0 0 0 0 -0.04687758 0 0 0 0 0 0 0 0 0 0 0 0 0 0 0 0 0 0 0 0 -0.0455834 0 0 0 0 0 0 0 0 0 0 0 0 0 0 0 0 0 0 0 0 0 0 -0.061678786 0 0 -0.1235813 0 0 0 0 0 0 0 0 0 0 0 0 0 0 0 0 0 0 0 0 0 0 0 0 -0.011719198 0 0 0 0 0 0 0 0.096001548 0 0 0 0 0 0.07765354 0 0 0 0 0 0 0 0 0 0 0 0 0 0 0 0 0 0 0 0 0 0 0 0 0 0 0 0 0 0 0 0 -0.06770054 0 0 0 0 0 0 0 0 0 0 0 -0.0839256 0 0 0 0 0 0 0 0 0 0 0 0 0 0 0 0 0 0 0 0 0 0 0 0 0 0 0 0 0 -0.030235608 0 0 0 0 0 0 0 0 0 0 0 0 0 0 0 0 0 0 0 0 0 0 0 0 0 0.0889916404 0 0 0 0 -0.01100504 0 0 0 0 0 0 0 0 0 0 0 0 0 0 0 0 0 0 0 0 0 0 0 0.0247936484 0 0 0 0 0 0 0 0 0 0 0 0 0.065266148 0 0 0 0 0 0 0 0 0 0 -0.023000076 0 0 0 0 0 0 0 0 0 0 0 0 0 -0.0530598944 0 0 0 -0.0724066 0 0 0 0 0 0 0 0 0 0 0 0 0 0.0207442128 0 0.08128088 0 0 0 0 0 0 0 0 0 0 0 0 -0.1144358 0 0 0 0 0 0 0 0 0 0.031214456 0 0 0 0 0 0 0 0 0 0 0 0 0 0 0 0 0 0.00227600000000001 0 0 0 0 0 0 0 0 0 0 0 0 0 0 0 0 0 0 0 0 0 0 0 0 0.02317588 0 0 0 0 0.105089484 0 0 0 0 0 0 0 0 0 0 0 -0.0194748676 0 0 0 0 0 -0.027062782102 0 0.003197576 0 0 0 0 0 0 0 0 0 0 0 0 0 0 0 0 0 0 0 0 0 0 0 -0.01555051 0 0 0 0 0 0 0.038942726 0 0 0 0 0 0 0 -0.048669808 0 0 -0.04882674 0 0 0 0 0 0 0 0 0 0.033300802 0 0 -0.00691668 0 0 0 0 0 0 0 -0.016884266 0 0 0 0 0 0 0 0 0 0 0 0 0 0 0 0 0 0 0 0 0 0 0 0 0 0 -0.0072568 0 0 0 0 0 0 0 0 0 0 0 0 0 0 0 0 0 0 0 0 0 0 0 0 0 0 0 0 0 0 0 0 0 0 0 0 0 0 0 0 0 0 -0.00564401 0 0.0096268978 0 0 0 0 0 0 0 0 0 0 0 0 0 -0.04710507036 0 0 0 0 0 0 0 0 0 0 -0.082737378 0 0 0 0 0 0 0.03411596 0 0 0 0 0 0.066454072 -0.0470915 0 0 0 0 0 0 0 0 0 0 0 0 0 0 0 0 0.041202566 0.0928462136 -0.121030518 0 0 0 0 0 0 0 0 0 0 0 0 0 0 0 0 0 0 0 0 0 0 0 0 0 0 0 0 0 0 0 -0.025645174 0 0 0 0 0 0 0 0 0 0 0 0 0 0 0 0 0 0.006995418 0 0 0 0 0 0 0 0 0 0 0 0 0 0 0 0 0 0 0 0 0.0517216 0 0 0 0 0 0 0 0 0.0534586 0 0 0 0 0.11497762 0 0 0 0 0 0 0 0 0 0 0 0 0 0 0.030267626 0 0 0 0 0 0 0 0 0 0 0 0 0 0 0 0 0 0 0 0 0 0 0 0 0 0 0 0 0 0 0 0 -0.0454038 0 0 0 0 0 0 0 0 0 0 0 0 0 0 0 0 0 0 0.008611464 0 0 0 0 0 0 0 0 0 0 0 0 0 0 0 0 0 0 0 0 0 -0.02487958 0 0 0 0 0 0 0 0 0 0 0 0 0 0.0149922492 0 0 0 0 0 -0.149293714 0 0.0809443584 -0.07718656 0 0 0 0 0 0 0.08679626 0 0 0 0 0 0.00120842599999999 0 0 0 0 -0.106036344 0 0 0 0 0 0 0 0 0.038561336 0 0 0 0 0 0 0 0 0 0 0 0 0 0 0 0 0 0 0 0 -0.134429704 0 0 0 0 0 0 0 0 0 0 0 0 0 0 0 0 0 0 0 0 0 0 0 0 0 0 0 0 0 0 0 0 0 0 0 0 0 0 -0.00874334 -0.020043804 0 0 0 0 0 0 0 0.06861536 0 0 0 0 0 0 0 0 0 0 0 0 0 0 0 0 0 0 -0.025293824 0 0 0 0 0 0 0 0 0 0 0 0 0 0 0 0.07301812 0 0 0 0 0 0 0 0 0 0 0 0 0 0 0 0 0 0 0 0 0 0 0 0 0 0 0 0 0 0.056079022 0 0 0 0.037075576 0 0 0 0 0 0 0 -0.00614062 0 0 0 0 0 0 0 0 0 0 0 0 0 0 0 0 0 0.0242906 0 0 0 0 0 0 0 0 0 0 0 0 0 0 -0.05961954 0 0 0 0 0 0 0.0243456 0 0 0 0 0 0 0 -0.00165222 0 0 -0.0853420046 0 0 0 0 0 0 0.07632018 0 0 0 0 0 0 0 -0.0128978114 0 0 0 0 0 0 0.025304092 0 0 0 0 -0.02796864292 0 0 0 0 0 0 0 -0.07407886 0 0 0 0 0 0.04183648 0 0 0 0 0 0 0 0.04567842 0.044499154 0 0 0 0 0 0 -0.0814718 0 0 0 0 0 -0.034881824 -0.01219862 0 0 0 0.0540437 0 0 0 0 0 0 0 0 0 -0.060488508 0.0751052 0.03052356 0 0.041120968 -0.005037688 0 0 0.04764744 0 0 0 0.041209252 0 0 0 0 0 0 0 0 0 0 -0.0519092108 0 0 -0.020116068 0 0 0 0 0 0 -0.1096637 0 0 0 0 0 0 0 0 0 0 0 0 0 0 -0.029866 0 0.107382262 0 0 0 0 0 0 0 0 0 0 0 0 0 0 0 0 0 0 0 -0.0142416 0 0 0 0 0 0 0 0 0 0 0 0 0 0 -0.016981448 0 0 0 0 0 0 0 0 0.06185056 0 0 -0.0992171 0 0 0 0 0 0 0 0.1892774 0 0 0 0 0 0 0 0.03205052 0 0 0 0 0 0 0 0 0 0 0 0 0 0 0 0 0 0 0 0.0039633894 0 0 0 0 0 0 0 0 0 0 0 0 0 0 0 0 0 0 -0.005727252 0 0 0 0 0 0 0 0 0 0 0 0 0 0 0 0 0 0 0 0 0 0 0 0 0 0 0 0 0 0 0 0 0 0 0 0 0 -0.002227826 0 0 0 0 0 0 0 0 0 0 0 0 0 -0.05666728 0 -0.080144224 0 0 0 0 0 0 0 0 0 0 0 0 0 0 -0.11306336 0 0 0 0 0 0 0 0 0 0 0 0 0 0 0 0 0 -0.0266898 0 0 0 0 0 0 0 0 0 0 0 0 0 0.07591774 0.032179328 0 -0.04516559082 0 0 0 0 0 0 0 0 0 0 0 0 0 -0.074286894 0 0 0 0 0 -0.03673001342 0 0 0 0 -0.07331992 0.0363772 0 0.002438958 0 0 0 0 0 0 0 0 0 0 0 0 0 0 0 0 0 0 0 0 0 0 0 0 0 0 0 0 0 0 0 0 0 0 0 0 0 0 0 0 0 0 0 0 0 0 0 0 0 0 0 0 0 0 0 0 0 0 0 0 0 0 0 -0.00253447799999999 0 0 0 0 0 0 0 0 0 0 0 0.01438024 0 0 0 0 0 0 0 0 -0.09244684 0 0 0 0 0 0 0 0 0 0 0 0 0 0 0 0 0 0 0 0 0 0 0 0 0 0 0 0 0 0 0 0 0 0 0 0 0 0 0 0 0 0 0 0 0 0 0.02755242 -0.105806796 0 0 0 0 0 0 0 0 0 0 0.00384208 0 0 0 0 0 -0.02456136 0 0 0 0 0 0 0 0 0 0 0 0 0 0.07104028 0 0 -0.090220754 0.114660104 0 0 0 0 0 0 0 0 0.0358942 0 0 0 0.0541481 0.0172382032 0 0 0 0 0 0 0 0 0 0 0 0 0 0 0 0 0 0 0 0 -0.0573859 0 0 0 -0.0855111 0 -0.036933676 0 0.0021839396 0 -0.02828432 0 0 0 0 0 0 0 0 0 0 0 0 0 0 0 0 0 0 0 0 0 0 0.14552118 0 0 0 0 0 0 0 0 0 0 0 0 0 0 0 0 0 0 0 0 0 0 0 0 0 0 0 0 0 0 0 0 0 0 0 0 0 0 0 0.1059294 0 0 0 0 0 0 0 0 0 0 0 0 0 0 0 0 0 0 0 0 0 0 0 0 0 0 0 0 0 0 0 0 0 0 0 0.00416437153999999 0 0 0 0 0 0 0 0 0 -0.1328912 -0.045644508 0 -0.022448808 0 0 0 0 0 0 0 0 0 0 0 0 0 0 0 0 -0.0520009 0 0 0 0 0 0 -0.12993752 0 0 0 0 0.03651263 0 0 0 0 0 0 0 0 0 0 0 0 0 0 0 -0.01871736 0 0 0 0 0 0 0 0 0 0 0 0 0 0 0 0 0 0 -0.116607512 0 0 0 0 0 0 0 0 0 0 0 0 0 0.00886754 0 0 0 0 0 0 0 0 0 0 0 0 0 0 0 0 0 0 0 0 0 0 0 0 -0.01967018 0 0 0 0 0 0 0 0 -0.070403234 0 0 0 0 0 0 0 0 0 0 0 0 0 0.00552129 0 0 0 0 0 0 0 0 0 0 0 0 0 0 -0.0365595174 0 0 0 0 0 0 0 0 0 0 0 0 0 -0.01597206 0 0 0 0 -0.02217594 0 0 0 0 0.011543 0 0 0 0.11271723 0 0 0 0 0 0 0 0 0 0 0 0 0 0 0 0 0 0 0 0 0 0 0 0 0 0 0 0 0 0 0 0 0 0 0 0 0 0 0 0 0 0 0 0 0 0 0 0 0 0 0 0 0 0.10434266 0 0 -0.015421754 0 0 0 0 0 0 0 -0.01379466 0.01683474 0 0 0 0 0.025180185 0 0 0 0 0 0 0.03023216 0 0 0 0 0 0 0 0 0 0 0 0 0 0 0 0.0721977132 0 0 0 0 0 0.015197836 0 0 0 0 0 0 0 0 0 0 0 0 0 0 0 0 0 0 0 0 0 0 0 0 0 0 0 0 0 0.17313896 0 0 0 0 0 0 0 0 0 0 0 0 0 -0.024738612 -0.0043738556 0 -0.04140068 0 -0.1002275 0 0 -0.101986882 0 0 0 0 0 0 0 0 0 0 0.0433478 0 0 0 0 0 0 0 0 0 0 0 0 0 0 0 0 0 0 0 0 0 0 0.08740278 0 0 0 0 0 0 0 0 0 0 -0.02442482 0 0 0 0 0 0 0 0 0 0 0 0 0 0 0 0.161304 0 0 0 0 0 0 0 0 0 0 0 0 0 0 -0.0177520526 -0.046082368 -0.017780002 0.003514342 -0.048585998 -0.0454672 0 0 0 0 0 0 0 -0.052067194 0 0 0 0 0 0 0 0 0 0 0 0 -0.0301904 0 0 0 0 0 0 0 0 0 0 0 0 0 0 0 0 0 0 0.076390614 0 0 0 0 0 0 0 0 0 0 0 0 0 0 0 0 0 0 0 0 0 0 0 0 0 0 -0.03562554 0 0 0 0 0 0 0 0 0 -0.04854606 0 0 0 0 0 0 0 0 0 0 0.013140328 0 0 0 0 0 -0.044251386 0 0 0 0.000559406000000004 0 0 0 0 0 0 0 0 0 0 0 0 0 0 0 0 0 0 0 0.000851840000000004 0 0 0 0 0 0 0 0 0 0 0 0 0 0 0 0.1332863592 0 0 0 0 0 0 0 0 0 0 0 0 0 0 0 0 0 0 0 0 0 0 0 0 0 0 0 0 0 0 0 0 0 0.0343769 0 0.080079906 -0.0325690304 0 0 0 0 0 0 0 0 0 0 0 0 0 0 0 0 0 0 0 0 0 0 -0.0472839296 0 0 0 0 0 0 0.05854402 0 0 0 0 0 0 0 0 0 0 0 0 0.04227482 0 -0.011173196 0 0 0 0 0 0 0 0 0 0 0 0 0 0 0 0 0 0 0 0 0 0 0 0 0 0 0 0 0.075977406 0 0.07057842 0 0 0 0 0 0 0 0 0 0 0 0 0 0 0 0 0 0 0 0.00347882 0 0 0 0 0 0 0 0 0 0 0 0.048354884 0.0466242 0 0 0 0 0 0 0 0 0 0 0 0 0 0 0 0 0 0 0 0 0 0 0 0 0 0 0 0 0 0 0 0 0 0 -0.018149429 0 0 0 0 0 0 0 0 0 0 0 0 0 0 0 0 0 0 0 0 0 0 0 0 0 0 0 0 0 0 0 0 0 0 0 0 0.047485144 0.05619594 0 0 0 0 0.138625932 0 0.089221534 0 0 0 0 0 0 0 0 0 0 0 -0.0638419 0 -0.03842486 0 0 0 0 0 0 0 0 0 0 0 0 0 0 0 0 0 0 0 0 0 0 0 0 0 0 -0.083174188 0 0 0 0 0 0 0 0 0 0 0 0 0 0 0 0.076557944 0.04756379 0.0846644 0 0 0 0 0 0 0 0 0 0 0 0.045098194 0 0 0 0 0 0 0 0.031718508 0.0543592 0 0 0 0 0 0.0611774 0 0 0 0 0 0 0 0 0 0 0 0 0 0 0.0717158 0 0 -0.066905698 -0.087014574 0 0 -0.08544982 0 0 0 0 0 0 0 0 0 0 0 0 0.03078744 0 0 0 0 0 0 0 0 0 0 0 0 0 0 0 0 0 0 0 0 0 0 0 0.00493376 0 0 0.04453678 0 0 -0.007343 0 0 0 0 0 -0.04975744 0 0 0 0 0 0.03327044 -0.039433658 0 0 0 0 0 0 0 0 0 0 0 0 0 0 0 0 -0.01686072 0 0 0 -0.0139607428 0 0 0 0 0 0 0 0 0 0 0 0 0 0 0 0.00849536 0 0 0 -0.00868158 -0.03082218 0 0 0 0 0 0 0 0 0 0 0 0 0 0 0.097910561 0.055269762 0.085802188 0.0394260578 0 0.146013 0 -0.0278612 0 0 0 0 0 0 0 0 0 0 0.089892854 -0.052003443 0 0 0 0 0 0 0 0 0 0 0 0 0 0 0 0 0.00722053 -0.034678328 0 0 0 0 0 0 0 0 0 0 0 0 0 0.04903748 0 0 0 0 0 0 0 0 0 0 0 0 0.04608584 0 0 0 0 -0.07756162 0 0 0 0 0 0 0 0 0 0 0 0 0 0 0 0 0 0 0 -0.0766358616 0 0 0 0 0 0 0 0 -0.07378886 0 0 0 0 0 0 0 0 0 0 0 0 0 0 0 0 0 0 0.0945208 0 0.024049306 0 0 0 0 0 0 0 -0.0319402322 0 0 0 0 0 0 0 0 0 0 0 0 0 0 0 0 0 0 0 0 -0.0567584 0 0 0.06073524 0 -0.0091384 0 0 0 0 0 0 0.13301719348 0 0 0 0 0 0 0 0 0 0 0 0 0 0 0 0 0 0 0 0 0 0 0 0 0 0 0 0 0 0 0 0 0 0 0 0.02097178 0 0 -0.0860320226 0 0 0 0 0 0 0 0 0 -0.1016136 0 0 0 0 0 0 0 0 0 0.0772288 0 0 0 0 0 0 0 0 0 0 0 0.0402746678 0 0 0 0 0 0 0 0 0 0 0 0 0 0 0 0 0.00537 0 0 0 0 0 0 0 0 0 0 0 0 0 0 0 0 0 0 0 0 0 0 0 -0.057790238 0.03738927 0 0 0 0 -0.02724548148 0 0 0 0.0657193276 0 0 0 0 0 0 0 0 0 0 0 0 0 0.0686419 0 0 0 0 0 0 0 0 0 0 0 0 0 0 0 0 0 0 0 0 -0.0503026922 0 0 0 0 0.068508784 0 -0.0452272 0 0 0 0 0 0 0 0 0 0 0 0 0 0 0 0 0 0 0.08339624 0 0 0 0 0 0 0 0 0 0 0 -0.0446178236 0 0 0 0.0033878 0 0.0118399 -0.001194798 0 0.04379356 0 0 0 0 0 0 0 0 0 0 0 0 0 0 0 0 0 0 0 0.011489838 0 0 0 -0.0111842302 0 -0.0259452372 0 0 0 0 0 0 0 0 0 0 0 0 0 0 0 0 0 0 0 0 0 0 -0.00453319999999999 0 0 0 0 0 0 0 -0.01903768 0 0 0 0 0.051598032 0 0 0 0 -0.050567228 0 0 0 0.00456840479999999 0 0 0 0.046028852 0 0 0 0 0 0 -0.11986006 0 0 -0.076399194 0 0 0 0 0 0 0 0 0 0 0 0 0 0 0 0 0 0 0 0 0 0 0 0 0.0226623436 0 0 0 0 0 0 0 0.027922374 0 0 0 0 0 0 0 0 0 0 0 0 0 0 0 0 0 0 0 0 0 0 0 0 0 0 0 0 0 0 0.026629904 -0.148948802 0 0 0 0 0 -0.0193412 0.03402484 0 0 0 0 0 0 0 0 0 0 0 0 0 0 0 0 0 0 0 0 -0.0334666 0 0 0 0 0 0.09195938 0 0 0 0 0 0 0 0 0 0 0 -0.080979114 0 0 0 0 0 0 0 0 0 0 0 0 0 -0.072775892 0 0 0 0 0 0 0 0 0 0 0 0 0 0 0 0 0 0 0 0 0 0 0 0 0 0 0 0 0 0 0 0 0.00714457 0 0 0 0 0 0 0 0 0 0 0 0 0 0 0 0.127918842 0 0 0 0 0 0 0 0 -0.020162222 0 -0.116110248 0 0 0 0 0 0 0 0 0 0 0 0 0 0 0 0 0 0 0 0 0 0 0 0 0 0 0 0 -0.06467777 0 0 -0.04460015 0 0 0.073002044 0 0 0 0 -0.015510994 0 0 0 0 0 0 0 0 0 0 0 0 0 0 0 0 0 0 -0.11309181 0 0 -0.07600634 0 0 -0.1127760042 0 -0.05902452 0 0 0 0 0 0 0.138207028 0 0 0 0.069518014 -0.050812552 0 0 0 0 0 0 0 0 0 0 0 0 0 0 0 -0.0449266528 0 0 0 0 0 0 0 0 0 0 0 0 0 0 0 0 0 0.0287952 -0.006032 0 0 0 0 0 0 0 0 0 0 0 0 0 0 0 0 0 0 0 0 0 0 0 0 0 0 0 0 0 0 0 0 0 0 0 0 0 0 0 0 0 0 -0.092339294 0 0 0 0 0 0 0 0 0 0 0 0 0 0 0 0 0 0 0 0 0 0 -0.011333926 0 0.1403144 0 0 -0.029282798 0 0 0.10492457 0 0 0 0 0 0 0 0 0 0 0 0 0 0 0.050202048 0 0 0 0 0 0 0 0 0 0 0 0 0 0 0 -0.105578 -0.0211233 0 0 0 0 0 0 0 0 0 0 0 0 0 0 0 0 0 0 0 0 0 0 0 0 0 0 0 0 0 0
C98 0 0 0 0 0 0 0 0 0 0 0 0 0 0 0 0 0 0 0 0 0 0 0 0 0 0 0 0 0 0 0 -0.103218589915 0 0 0 0 0 0.149711650383333 0 0 0 0 0 0 0 0 0 0 0 0 0 0 0 0 0 0 0 0 0 0 0 0 0 0 0 0 0 0 0 0 0 0 0 0 -0.0758541197833333 0 0 0 0 0 0 0 0 0 0 0 0 0 0 0 -0.274573883433333 0 0 0 -0.1926461675 -0.385408981103333 0 0 0 0 0 0 -0.1070829154015 -0.132589036366667 0 0 0 0 0 0 0 0 0 0 0 0 0 0.0375043756648333 0 0 0 0 0 0 0 0 0 0 0 0 0 0 0 0 0.257636128582167 0 0 0 0 0 0 0 0 0 0 0 0 0 0 0 0 0 0 0 0 0 0 0 0 0 0 0 0 0 0 0 0 0 0 0 0 0 -0.0894133544166667 0 0.0797028048333333 0 0 0 0 0 0 0.02575983002 0 0 0 0 0 0 0 0 0 0 0 0 0.1015968797 -0.209712848333333 0.242357570733333 0 0 0 0 0 0 0 0 0 0 0 0 0 0 0 0 -0.07375515851 -0.18994697175 0 0 0 0 0 0 0 0 0 0 0 0 0 0 0 0.244047009 0 0 0 0.414419782666667 0.0439573792762667 0 0 0 0 0 0 0 0 0 0 0 0 -0.298706254483333 -0.083164294 0 0 -0.104791855566667 0.304587490041667 0 0 0 0 0 0 0 0 0 -0.281801612461667 0 0 0 0 0 0 0 0 0 0 -0.11129352226775 0 0 0 0 0 0 0 0 0 0 0 0.0018493851 0 0 0 0 0 0 0 0 -0.123154426483333 0 0 0 0 0 0 0 0 0 0 0.138899290501667 0 0 0 0.187181039666667 0 0 0 0 -0.1067437244 0 0 0 0 0 0 0 0 0 0 0 0 0 0 0.236641082833333 0 0 0 0 0 0 0 0 0 0 0 0 0 0.340638595816667 -0.0613377527833333 0 0 0 0 0 -0.03962391694 0 -0.197192873823333 0 0 0 0 0 0 0 0 0 0 0 0 0 0 0 0 0 0 0 0 0.26620052609 0 0 0 0 0 0 0 0 0 0 0 0 0 0 0 0 0 0 0 0 0 0 0 0 0.2515073573 0.0594463212699833 0 0 0 0 0 0 0 0 0 0 0 0 0 0 0 0 0 0 0 0 0 0 0 0 0 0.26666103157 0 0 -0.20487276155 0 0 0 0 0 0 0 0 0 0 0 0 0 0.141697911833333 0 0 -0.339718701648333 0 0.0379661220383333 0 0 0 0 0 0 0 0 0 0.0435106721516667 -0.07165365485 0 -0.32827151105 0 -0.361812632433333 0 -0.244471126646783 0 0 0 0 0 0 0 0 -0.124296331586667 -0.0898256998333333 0 0 0 0 0 0 0 0 0.18310474 0 -0.0630496664251333 0 0 0 -0.473006456666667 0 0 0 0 0 0 0.180626780066667 0 0 0 0 0 0 0.235124188711667 0.224105655271667 0 -0.3502899237 0 0 0 0 0 0 0 0 0 0 0.15424845705 0 0.376215744 0 0 0 0 0 0 0 0 0 0 0 0 0 -0.265683173666667 0 0 0 0 0 0 0 0 0 0 0 0 0 0.319805329366667 0 0 0 0 0 0 0 0 0 0 0.095741152155 0 0 0 0 0 0 0 0 0 0 -0.00372426791 0 -0.115627956183333 0 0 0 0 0 0 0 0 0 0 0 0 0 0 0 0 0 0 0 0 0 0 0 0 0 0 0 0 0 0 0 0 0 0 0 0.0841269494462333 0 0 0 0 0 -0.122733203333333 0 0 0 0 0 0 0 0 0 0 0 0 0 -0.177364511833333 0 0 0 0 0 0 0 0 0 0 0.2612442835 0 0.453488004016667 0 0 0 0 0 0 0 0 0 0 0 0 0 -0.451562012533333 -0.333217880333333 0 0 0 0 0 -0.122812219 0 0 0 0 0 0.173952667694333 0 0 0 0 0 0 0 -0.034910276905 0 0 0 0 0 0 0 0.33888807775 0 0 0.06630323799 0 0 0 0 0 0 0.17667950375 0 0 0 0 0 0 0 0 0 0 0 0 0 0 0 0 0 0 0 -0.242971131666667 0 0 0 0.176149837170833 0 0 0 0 0 0 0 -0.463711627466667 0 0.408542071866667 0 0 0 0 0 0 0 0 0 0 0 0 0 0 0 0 0 0 -0.0122139095 0.01164422135 0 0 0 0 0 0 0 0 0 0 0 0 0 0 0 0 0 0.280625705216667 0 -0.0766094745 0 0 0 0 0 0 0 0 0 0 0 0 0 0 0 0 0 0.534863064666667 0 -0.0675313102333333 0 0 0 0 0 0 0 0 0 0 0 0 0 0.0481820166983333 -0.337229611333333 0 0.0255405993283333 0.0878357483333333 0 0 0.113651209975 0 -0.03023753836 0 0 0 0 0.315383512483333 -0.210530848996667 0 0 0.0472698245166667 0 0 0 0 -0.106039346916667 0.24189418725 0 0.0958094645866667 0 0 0 0 0 0 0 0 0.110693060166667 0 0.219565684 0 0 0 0 0.336734810466667 0 0 0 0 0 0 0 0 0 0 0 0.0810083095 0 0 0 0 0.1343832899 0 0 0 0 0 0 0 0 0 0 0 0 0 0 0 0 0 0 0 0 0 0 0 0 0 0.241359259283333 0 0 0 0 0 0 0 0.174383140583333 0 0.353484751378667 0 0 0 0 0 0 0 0 0 0 0 0 0 0 0 0 0 0 0.281044569666667 0.200725856683333 0 0 0 0.155815241833333 0 0 0 0 0 0 0 0 0 0 0 0 0 0 0 0 0 0 0 0 0 0 0 0 0 0 0 0 0 -0.0382296445066667 0 0 0 0 0 0 -0.190521184983333 0 0 0 0 0 0 0 0 0 0.210524554666667 0 0 0 0 0 0 0 0 0 0 0 0 -0.0875948095316667 -0.220758616666667 0.0123257096666667 0 0 0 0 0 0 0 0 0 0 0 0 0 -0.0557974764666667 0 0 0 0.295446893333333 0 0 0.354476238383333 0 0 0 0 0 0 0 0 0 0 0 0 0 0 0 0 0 0 0 0.519035787166667 0 0 0 0 0 0 0.208241678816667 0 0 0 0.221304374575 0 0 0 0.0592971931033333 0 -0.0676701236833333 0 0 0 0 0 0 0 -0.0287685469083333 0 0 0 0 0 0 0 0 0 0 0 -0.2576708302045 0 0 0 0 0.415380042333333 0 0 0 0 0 0.185431130603333 0 0 0 0 0 -0.393387027166667 0 0 0 0 0 0 0 0 0 0 0 0 0 0 0 0 0 0 0 0 0 0 0 0 0 0 0 0 0 0 0 0 0 -0.293848980333333 0 0 0 0.0049249731 0 0 0 0 0 0.139019662233333 0.349962996736667 0 0 0.2732089932 0 0 0 0 0 0 0 0 0 0 0 0 0 0 0 0 0 0.1848660421 0 0 0 0 0 0 0 0 0 0 0 0 0 0 0 0 0 0 0 0.0739313752666667 0 0 0 0 0 0 0 0 0 0 0 0 0 0 0 0 0 0 0 0 0 0 0 0 0 0 0 0 0 0 -0.121670415833333 0 0 0.224513287616667 0 0 0 0 0 0 0 0.282203010833333 0 0 0 0 0 0 0 0 0 0 0.313676343166667 0 0 0 0 0 0 0 0 0 0 0 0 -0.0366059328333333 0 0 0 0 -0.1510574528 0 0 0 0 0 0 0 0 0 0 0 0 0 0 0 0.271601005216667 0 0 0 0 0 0.113103413903333 0 0 0 0 0 0.0629808255833333 0 0 0 0 0 0 0 0 0 0 0 0 0 0 0 0 0 0 0 0 0 0 -0.127083312716667 0.278615647151667 0 0 0 0.0990173864291667 0 -0.035896536 0 0 0 0 0 0 0 0 0 0.0489399035 0 0 0 0 0 0 0 0 0 0 0 0 0 0 0 -0.222757368893367 0 0 0 0 0 0 0 0 0 0 0 0 0 0 0 0 0 0.304699792816667 0 0 0 0 0 0.202514629516667 0 0 -0.0322886475433333 0 -0.22247390781 0 0 0 0 0 0 0 0 0 0 0 0 0 0 0 0 0 0.211301701916667 0 0 0 0 0 0 0 0 0 0 0 0 0 0 0 0 0 0 0 0 -0.272177833333333 0 -0.336984209541667 0 0 0 0 -0.133481735266667 0 0 0 0.341575206833333 0 -0.327507302123333 0 0 0 0 0 0 0 0 0 0 0.31007188287 0 0 0 0 0 0 -0.20967920467 0 0 -0.3256320165455 0 0 0 0 0 0 0.0911646679566667 0 0 0 -0.190628091091833 -0.0264418906833333 0 0 0 0 -0.000129132096666664 0 0 0 0 0 0 0 0 0 0 0 -0.0892616484633333 0 0 0.323170499515 0 0 0 0 0 0 0 0 0 0 0 0 0.464567031095 0.395644732883333 0 0 0.024686023335 0 0.372887205666667 0 0 0 0 0 0 0 0 0 0 0.226432833683333 0 0 0 0 0 0 0 0 0 0 0 0 0 0 0 0 0 0 0 0 0 0 0 0 0 0.124326742233333 0 0 0 0 0.2679926109 0 0 0 0 0 0 -0.0947731386666667 0 0 0 0 0 0 0 0 0 0 0 0 0 0 0 0.193145598246667 0.126301782833333 0 0 0 0 0 0.0152154746666667 0 0 0 0.319233969983333 0.0149129153333333 0 0 0 0 0 0 0 0 0 0.371761170166667 0 0 0 0 0 0 0 0 0 0 0 0 0 0.246237158133333 0 0.1862280025 0 0 0.0112159518333333 0.226790730933333 0 0 0 0 0 0 0 0 0 0 0 0 0 0 0 0 0 0 0 0 0 0 0 0 0 0 0.32806506795 0 0 0 0 0 0 0 0 0 0 0 0 0 0 -0.279529935166667 0 0 0 0 0 0 0 -0.0164318696 0 0 0 -0.2159525782 0 0 0 0 0 0 0 0 0 0 0 0 0 0.151595209533333 0 0 0 0 -0.291387471666667 0 0.132880677200667 0 0 0 0 0 0.281276409 0 0 -0.312277086166667 0 0 0 0 0.44553250155 0 0 0.337835987205 0 0 0 0 0 0 0 0 0 0 0 0 0 0 0 0.169845005666667 0 0 0 0 0 0 0 0 -0.0634454059666667 0 0.0323520516666667 0 0.35274808775 0 0 0 0 0 0 0 0 0 0 0 0 0 0 0 0 0 0 0 0 0 0 0 0 0 0 0 0 0 0 0 0 0.352436075166667 0 0 0 0 0 0 -0.01079542 0 0 0 0 0 0 0 0 0 0 0 0 0 0 0 0 -0.403651259840017 0 0 0 0 0 0 0 0 0 0 0 0 0 0 0 -0.2700105716875 0 0 0 0 0 0 0 0 0 0 0 0 0 0 0 -0.14050430305 0 0.0836701046166667 0 0 0 0.290488458049167 0 0 0 0 0 0 0 0 0 0 0 0.122038796371667 0.181727042484667 0 0 0.288535912566667 0 0 0 0 -0.44878010645 0 0 0 0 0 0 0 0 0 0 -0.0189709291061667 0 0 0 0 0 0.14317106 0 0.04998994594 0.28436204 0 0 0 0 0.0434826701333333 0 0 0 0 0 0 -0.460615584533333 0 0 0 0 0 0 0 0 0 0 0 0 0 0 0 0 0 0 0 0.250911516166667 0 0 0 0.00663649346666667 0 0 0 0 0 0 0 0 0 0 0 -0.00339331266666666 0 0 0 0 0.327374273816667 0 0.107438510826667 0 0 0 0 0 0 0 0 0 0 0.0545614431666667 0 0 0 -0.113478022916667 0 0 0 0.270402880935 0 0 0 0 -0.092369145505 0 0 0 -0.0130926596666667 0 0 0 0 0 0 0 0 0 0 0 0 0 0 0 0.229902641933333 0 0 0 0 0 0 0.185339024733333 0 0 0 0.165664472983333 0 0.199799534273333 0 0 0 0 0 0 0 -0.227487820471667 0 -0.24558399523 0 0 0 0 0 -0.0934337055 0 0 0 0 -0.490669049806667 -0.541293326898333 -0.260932585648333 0 -0.257780438383333 0 0 0 0 0 0 0 0 0.374066427833333 0 0 0 0 0 0 0 0 0.224151476918333 0 0 0 0 0 0 0 0 0 0 0 0.242671803166667 0.208177704116667 0.186972330433333 0.444430385183333 0 0 0 0.25943812075 0 0 0 0 -0.39384480505 0 0 0 0 0.0108120929116667 -0.178070222716667 0 -0.358250088666667 -0.100468804233333 -0.171862050082333 0 -0.137022621061667 0 0.203499954731667 0 0 0 0 0 0 0 0 0 0 0 0 0 0 0 0 0 0 0 0 0 0.04428194678 0 0 0 0 0 -0.285653831833333 0 0 0 0 0 0 0 0 0 0 0 0 0 0 0.205258488466667 0 0 0 0 0 0 0 0 0 0 0 0 0 0 0 0 0 0 0 0 0 0 0 0 0 0 0 0 0 0 0 0 0 0 0 0.104585485166667 0 0 0 0 0 0 0 0 0 0.344400580166667 0 0 0 0 0 0 0 0 0 0 0 0 0 -0.0483985628333333 0 0 0 0 0 0 0 0 0 0.419679734266667 0 -0.291899536 0 0 0 0 0 0 0 0 0 0 -0.172030560355 -0.168521920361667 -0.210127115283333 0 0 0 0 0 0 0 0 0 -0.140159630953333 -0.0314730739833333 0 0 0 0 0 0 -0.20103304495 0 0 0 0 0 0 0.223003008326667 0 0 0 0 0 0 0 0 0 0 0 0 0 0.30769948155 0 0.0941675899166667 0 0.263588595316667 0 0 0 0 0.151886555016667 -0.30271687495 0 0 0 0 0 0 0 0 0 0 0 0 0 0 0 0 0 0 0 0 0 0 0 0 0 0 0 0 0.215785431333333 0 0 0 0.319448753233333 0 0 -0.0743774065 0 0.279389826583333 0 0.268834171581667 0 0 0 -0.168810872966667 0 -0.334779266333333 0 0 0 0 0 0 0 0 0 0 0 -0.123832005216667 0 0.154038345116667 0 0 0 0 0.00855297849999999 0 0 0 0 0 0 0 0 0 0 0 0 0 0 0 0 0 0 -0.00442817108000001 -0.293170411783333 0 -0.303200036583333 0 0 0 0 0 0 0 0 0 0 0 0 0 -0.3143736435 0 0 0 -0.22777201848 0 0 0 0 0 0 0 0 0 0 0 0 -0.116545894966667 0 0 0 0 0 0 0 0 0 0 0 0.350190300068333 0 0 0 0.0764782324616667 -0.0644643740916667 -0.0922266163333333 0 0 0 0 0 0 0 0 0 0 0 0 0 0 0 0 0 0 0 0 0 0 0 0 0 0 0 0 0 -0.0446065162833333 0 0 0 0 0 0 0 0 0 0 0 0.294969724166667 0 0 0 0 0 0 0.339192853625 0 0 0 0 0 0 0 0 0 0 0.0313232019333333 0 0 0 0.0152614465833333 0.127980384511667 0.25069896905 0 0 0 -0.210601221166667 0 0 0 0 0 0.142707161666667 0 0 0 0 0 0 0 0 0 0 0 0 0 0 0 0 0 0 0 0 0 0 0 -0.199585490233333 0 0 0 0 0 0 0 0 0 0 0 0 0 0 0 0 0 0.0704028498666667 0 0 0 0 0 0 0 -0.00632407782166667 0 0 0 0 0 0 0 0 0 -0.294173410933333 0 0 0 0 0 0 0 0 0.360269168866667 0 0 0 0 0 0 0.072309210663 0 0 0 0 0 0 0 0 0 0 0.100226186386667 0 0 0 0 0 0 0 0 0 -0.0813674157666667 0 0 0 -0.1153912523 0 0 0 0 -0.0955626433833333 -0.162645812015333 0 0.182764776966667 0 0 0 0 0 0 0 0 0 0 0 0 0 0 0 0.133838714583333 0 0 -0.00511054533333333 0 0 0 0 0 0 0 0 0 0 0 0 0 0 -0.295514906533333 0 0 0 0 0 0 -0.248410340116667 0 0 0 0 0 0 0 0 0 0 0 0 0 0 0 0 0 0 0 0 0 0 0 0 0 0 0 0 0.0436082595416667 0 0 0 0 0 0 0 0 0 0 0 0 0 0 0 0 0 0 0 0 -0.0368631045 0 0 0 0 0 0 0 -0.26856517865 0 -0.0361663816166666 0 0 0 0 0 -0.334147380886333 0 0 0 0 0 0 0 0 0 0 0 0.463319991983333 0 0 0 0 0 0.176996033026667 0 0 0 0 0 0 0 0 0 0 0 0 -0.0385849648333333 0.0895363008383333 0 -0.0879397443766667 0.256366223466667 0 0 -0.0347837671333333 0 0 0 0 0 0 0 0 0 0 -0.0888188313333333 0 0 0 0 0 0 0 0 0 0 0 0 0 0 0 0 0.101998296075 0 0 0 0 0 0 0 0 0 0 0 0 0 0 0 0 0 0 0 0 -0.275919535666667 0 0 0 0 0 0 0 0 0 -0.247288282 0 0 0 0 0 0.461156859333333 0 0 0.215693101666667 0 0 0 0 0 -0.302529439166667 0 -0.188354584933333 -0.186093618333333 0 0 0 0 0 0 0 0 0 0 0 -0.191803167183333 0 0 0 0 0 0 0 0 0 0.42205486175 0 0 0 0 0 0 -0.295097529316667 0 0 0 0 0 0 0 0 0 0 0 0 0 -0.170895014666667 0 0 0 0 0 0.391590151953333 0 0 0 0 0 0 0 0 0 0 -0.06353636835 0 0 -0.108202802 0 0 0 0 0 0 0 0 -0.1633271635 0 0 0 0 0.314196865833333 0 0 0 -0.0941324008333333 0 0 0 0 0 0 0 0 0 0 0 0 0 0 0 0 0 0 0 0 0 0 0 0 0 0 0 0 0 0 0 0 0 0 0 0 0 0 0 0 0 0 0 0 0 0 0 0.455178041683333 0 0 0 0 0 0 0 0 0 0.255217471333333 0 0 0 0 0 0 0 0 0 0 0 0 0 0 0 0 0 0 0 0 0 0 0 0 0 0 -0.032862943 0 0 0 0 0 0 0 0 0.400918781766667 0 0 0 0 0 -0.00658876200000002 0.3154905645 0.19254698348 0 0 0 0 0 0 0 0 0 0 -0.0646641459166667 0 0 0 0.0526178038333333 0.046220784 0 0 0 0.293793303583333 0 0 0 0 0 0 -0.338966279 0 0 0.371930683483333 0 0 0.288899370566667 0 0 0 0 0 0 0 0 0 -0.0184568280333333 0 0 0 0 0 0 0 0 0 0 0 0 0 0 0 0 0 0 0 0 0 0 0 0 0 0 0 0 0 0 0 0 0 0 0 0 0 0 0 0 0 0 0 0 0 0 0 0 0.155159833333333 0 0 0 0 0 0 0 0 0 0 0 0 0 0 0 0 0 0 0 0 0 0 0 0 0 0 0 0 0 0 0.18375003715 -0.0884501750166667 0 0 0 0 0 0.12149606075 0 0 0 0.313682373316667 0 0 0 0 0 0 0 0 0 0.413195917466667 0 0 0 0 0 0 0 0 0 0 -0.310206779333333 0 0 0 0 0 0 0 0 -0.03724901655 0 0 0 0 0 0 0 0 0 0 0 0 0 0.335233572243333 0.330366134966667 0 0 0.218181457666667 0 0 0 0 0 0 0 0 0 0 0 0 0 0 0 0 0 -0.1250199966 0 0 0 0 0 0 0 0 0 -0.1221070625 0 0 -0.0606071115833333 0 0 0 0.0323818111666667 0 0 0 0 0 0 0 0 0 0 0 0 0 0 0 0 0 0 0 0 0 0 0.048062082815 0.34494277705 0 0 0 0 0 0 0 0 0 0 0 0 0 0 0 0 0 0 0 0 -0.0950754105833333 0 0 0 0 0 0 0 0 0 0 0 0 0 0 0 0 0 0 0 0 0 0 0 0 0.21722136991 0 0 0 0 0 0 0 0 0 0 0 0 0 0 0 0 0 0 0 0 0 0 0 0 0 0 0.234110624833333 0 0 0 0 0 0 0 0 0 0 0 0 0 0 0 0 0 0 0 0 0 0 0.474983942866667 0 0 0 0.216632537333333 0 0 0.218312281683333 0 0 0 0 0 0 0 0.2750035970855 0 0 0 0 0.2345833675 0.108755918833333 0 0 0 0 0 0 0 0 0 0 0 0 0 0 0 0 0 0 0 0 0 0 0 0 0 0.255471166588333 0.0771562682333333 -0.0546812273116667 0 0 0 0 0 0 0 0 0 0 0 0.07075894675 0 0 0 0 0 0 0 0 0 0 0 0 0 0 0 0 0 0 0 0 0 0 -0.0850744732666667 0.140728 0 0.455713705 0 0 0 0 0 0 0 0 0 0 0 0 0 0 0 0 0 0 0 0 0 0 0 0 0 0 0 0 0 0 0 0 0 0 0 0 0 0 0 0 0.0753648822833333 0 0 0 0 0 0 0 0.323984068233333 0 0 0.148682401186667 0 -0.0913715768266667 0 0 0 0 0 0.0231862172833333 0 0 0 0 0 0.348695353 0 0 0.0079391855 0 0 0 0 0 0 0 0 0 0 0 0 0 0 0 0 0.4002515431 0 -0.39770470345 0 -0.245498945216667 -0.42298535685 -0.0410857689 -0.238579008533333 -0.30626094505 0 0 0 0 0 0 0 0 0 0 0 0 0 -0.0624284353833333 0 0 0 0 0 0 0 0 0 0 0 0 0 -0.284042577816667 -0.19645170902 0 0 0 0 -0.138212639133333 0 0 0.283706359116667 0 0 0 0 0 0 -0.2597807152145 0 0 0 0 0 -0.3138218335 0 0 -0.2583705429685 0 0 0 0 0 0 0 0 0 0 0 -0.24567968 0 0 0 0 0 0 0.349278734333333 0 0 0 0 0 0 0 0 0 0 0 0 0 0 0 0 0 0 0 0 0 0 0 0 0 -0.0127010194333333 0 0 0 0 0.31111612955 0.0874398113333333 0.244728648216667 0 0 0 0 0 0 0 0 0 0 0 0 0 0 0 0 0 0 0 0 0 0 0 0 0 0 0 0 0 0 0 0 0 0 0 0 0 0.0529571557233333 0.133338424816667 0 0 0 0 0 0.299393696 0 0 0 0 0 0 0 0 0 0 0 0.1884977692 0 0 0 0 0 0 0 0 0 0 0 -0.063671298 0 0 0 0 0 0 -0.20674628255 0 0 0 0 0 0 0 0 0 0 -0.1025813981725 0 0 -0.485353665671667 0 0 0 0 -0.048416094 -0.166578292646667 0 0 0 0 -0.232715846166667 0 0 -0.229896307066667 0 0 0 -0.273593977 0 0 0 0 0 0 0 0 0 0 0 0 0 0 0 0 0 0 0 0 0 0 0 0 0 0 0 0 0 0 0 0 0.129425449333333 0 0 0 0 0 0 -0.197198383891667 0 0 0 0 0 0 0 0 0 0 0 -0.37031948015 0 0 0 0 0 0 -0.3308393345 0 0 0 0 0 0 0 0 0 -0.134348356016667 0 0 0 0 -0.07498844905 0 0 0 0 0.12671084855 0 0 -0.427293604583333 0.3048327215 0 0 -0.43113876815 0 0 0 0 -0.189830086 0 0 -0.09013989705 0 0 0 0 0 0 0 0 0 0 0 0 -0.2199449313 0 0 0 0 0 0 0 0 0 0 0 0 0 0 0 0 0 0 0 0 0 0 0 0 0.09794991749 0 0.418144561083333 0 -0.119602943333333 0 0 0 0 0 0 0 0 0 0 0 0 0 0 0 0 0 0 0 0 0 0 0 0 0 0 0.265277272271667 0 0.6082801055 0 0 0 0 0.064635308391 0.0288142660833333 0 0 0 0.0384106315 0 0 0 0 0 0 0 0 0 0 0 0.24848800895 0 0 0 0 0 0.085360642445 0 0 0 0 0 0 0 0.27445857 0 0 0 0 0 0 0 0 -0.260562788666667 -0.233397904486667 0 0 0 0 0 0 0 0 0 0 0 0 0.456466871666667 0 0 0 0 0 0 0 0 0 0 -0.198804526033333 0 0 0 0.267822338066667 -0.257820274516667 0.06872635885 0 -0.0316060472733333 0 0 0 0 0 0 0 0 0 0 0 0 0 0 0 0 0 0 0 0 0 0 0 0 0 0.09271251105 0 0 0.290110278583333 0 0 0 0 0 0 0 0 0 0 0 0 0 0 0 0 0 0 0 0.215637214733333 0 0 -0.11383022815 -0.125996658836833 0 0 0 0 0 0.304234096166667 0 0 0 0 0 0 0 0.362881608803333 0 0 0 0 0 0 0 0 0 0 0 0 0 0 0 0 0 0.0872459191 0 0 0 0 0.151223034516667 0 0 0 0 0 0 0 0 0 0 0 0 -0.0940869679866667 0 0 0 0 0 0 0 0 0 0 0.241880254 0 0 0 0 0 0 0 0 0 0 0 0 0 0 0 0 0 0 0 0 0 0 0 0 0.2404853289 0 0 0 0 -0.150404602916667 0 0 0 0 0 0 0 0 0 0 -0.285737979729483 0 0 0 0 -0.008490881015 0 0 0 -0.183678107012667 0 0 0 0 0 0 0.197947748416667 0 0 0 0 0 0 0 0 0 0 0 0 0 0 0 0 0 0 0 0 0 0.048129770695 0.198680950766667 0 0 0 0 0 0 0 0 0 0 0 0 0 0 0 0 0 0 0 0 0 0 0 0 0 -0.284718290316667 0 0.366786164333333 0 0 0 0 0 0 0 0 -0.132593946870167 0 0 0 0 0 0 0 0 0 -0.141330166666667 0 0 0 0 0 0 0 0 0.479469000883333 0 0 0 0 0 0 0 0 0 0 0 0 0 0 0 0 0 0 0 -0.000865301390000001 0 0 0 0 0 0 0 0 0 0 0 0 0.0634804528333333 0 -0.454860199926667 0 0 0 0 0 0 0 0 0 0 0 0 0 0 0 0 0 0 0 0 0.265870051316667 0 0 0 0 0 0 0 0 0 0 0 0 0 0 0 0 0 0 0 0 0 0 0 0 0 0 0 0 0 -0.00932538033333334 0 0 0 0 0 0 0 0 0 0 0 0 0.0384569483333333 0 0 0 0 0 -0.138078397251667 0 0 0.3750757638 0.105291860283333 0.140750055516667 0 -0.1341290895 0 0 0.190854069766667 0 0 0.276954021133333 0 0 0 0 0 0.0866811636666667 0 0 0 -0.245893467193333 0 0 0 0 0 0 0 0 0.0537834069666667 0 0 0 0 0 0 0 0 0 0 0 0 0 0 0 0 0 0 0 0 0 0 0 0 0 0 0 0 0 0 0 0 0 0 0 0 0 0 0 0 0 0 0 0.1479179865 0.297102454 0 0 0 0 0 0 0 0 0 0 0 0 0 0 0 0 0 0 0 0.309491138983333 0 0 0 0 0 0 0 0 0 0 0 0 0 0 0 -0.342638413 0 0 0 0 0 0 0 0 0 0 0 0 0 0 0 0 0 0 0 0 0 0 0.283669719 0.194078839566667 0 0 0 0 0 0.249061977668333 0 0 0 0 0 0 -0.320824966166667 -0.1116185673 0 0.202426604463333 0 0 0 0 0.203073443078333 0 0 0.266428657483333 0 0 0 0 0 0 0.2882471365225 0 0 0 0 0 0 0 0 0 0.142765293683333 -0.264246390333333 0 -0.008377880065 0 0 0 0 0 0 0.185836049366667 0 0 -0.142606438083333 0 0 0 0 0 0 0 0 0 0 0 0 0 0 0 0 0 0 0 0 0 0 0 0 0 0 0 0 0 0 0 -0.2607784289 0 0 0 0 0 0 0.265314831508333 0 0 0 -0.204950305833333 0.0372319803333333 0 0 0 0 0 0 0 0 0 0 0 0 0 -0.0397711408333333 0 0 0 0 0 0 0 0 0 0 0 0 0 0 0 0 0 0 0 0 0 0 0 0 0 0 0 0 0 0 0.349018438633333 0 0 0 0 0 0 0 0.460682296516667 0 0 0 0.4518792909 0 0 0 0.0985160097166667 0 0 0 0 0 0 0 -0.0309268313400667 0 0 0 0 0.202020121518333 0 0 0 0 0 0 0 0 0.136594782469667 0 0 -0.412434535666667 0 0 0 0 0 0 0 0 0 0 0 0 0 0 0 0 0 0 0 0 0 0 0 0 0 0 0 0 0 0.142482253333333 0 0 0 0 0 0 0 0 0 0 0 0.221886805 0 0 0 0 0 0 0 0 0 0 0 0 0 0 0 0 0 0 0 0 0 0 0 0 0 0 -0.231732209233333 0 0 0 0 0.1513817005 0 0 0 0 0 0.0438979966666667 0 0 0 0 -0.221090293701667 0 0 0 0.285393235966667 0 0 0 0 0 0 0 -0.137194274183333 0 0 0 0 0 0 0 0 0 0 0 0 0 0 0 0 -0.317188822633333 -0.352289410315 0 0 0 0 0 0.329609146216667 0 0 0 0 0 0 0 0 0 0 0 0 0 0.231246824466667 0 0 0.228722854226667 0 0 0 0 -0.371843451783333 -0.376904646 0 -0.318723622333333 0 0 0 0 0 0 0 0 -0.0932351749416667 0 0 0 0.0622393641666667 0 0 0 0 0 0 0 0 0 0 0 0 0 0 0 0 -0.4287007485 0 -0.0797907522416667 0 0 0 0 0 0 0 0 0.180935424833333 0 0 0 0 0 0 0 0 0.364609699733333 0 0 0.382076749866667 0 -0.0748010183333333 0 0 0 0 0 0 0 0 0 0 0 0 0 0 0.203410853766667 0 0 -0.204516857166667 -0.271753507283333 0.29478320515 0 0 0 0 0 0 0 0 0 0 0.00782372211666667 0 0 0 0 0 0 -0.4378995118 0 0 0 0 0 0 0 0 -0.14013024 0 0 0 0 0 0 0 0.1120174805 0 0 0 0 0 0 0 0 0 0.42402076295 0 0 0.3966036845 0 0 0 0 0 0 0 0 0 0.1962228496135 0 0.0955279644166667 0 0 -0.0335270876666667 0 0 0 0 0 0 0.344582932183333 0 0 0.0171313103833333 0 0 0 0 0 0 0 0 0 0 0 0 0 0 0 -0.166876495333333 0 0 0 0 0 0 0 0 0 0 0 0.245226804944833 0 0 0 0 0 -0.0788989580483333 0 0 0 0 0 0.0246797059666667 0 0 0 0 0.354641119616667 0 0 0 0.301771332078333 0 0 0 0 0 0 0 0 -0.0714993238166667 0 0 0 0 0 -0.464372717833333 0 0 -0.0645602085866667 0 0 0 0 0.133467073811667 0 0 0 0 0 0 0 0 0 0 0 0 0 0 0 0 0 0 0 0 0 -0.555509297501667 0 0 0 0 0 0 0 0 0 0 -0.255539000206667 0 0 0 0 0 0 0 -0.11001136 -0.0621978723833333 0 0 -0.236878747683333 0 0 -0.124880258986333 0 0 0 0 0 0 0 0 0 -0.230081293166667 0 0 0 0 0 0 0 0 0 0 0 0 -0.193207052115 0 0 0 0 0 0 0 -0.0829163926966667 0 0 0 0 0 0 0 0 0 0 0.222841395833333 0 0 0 0 -0.296871422816667 0 0 0 0 0.05849083893 0 0 -0.199155737275 0 0 0 0 0 0 0 0 0 0 0.302547214683333 0 0 0 0 0 0.24307060325 0 0 -0.32153479312 0 0 0 0 -0.0713729168316667 -0.2264435075025 0 0 0 0 0 0 0 0 0 0.102988580733333 0.139365539 0 0 0 0 0 0 0 0.18414921215 0 -0.118464609333333 0 0 0 0 -0.092869551535 -0.0687357929443333 0 0 0 0 0 0 0 0 0 0 0 0 0 0 0 -0.28141170285 0 0 -0.177843849568333 -0.254653013701667 0 0 0 0 0 0 0 0 0 0 0 0.0682388500258333 0 0.23473307357 0 0 0 0 0 0 0 0 0 0 -0.0261076071 0 0 0 0 0 0 0 0 0 0 0 0 0 0.249289734133333 0 0 0 0 0 0 0 0 0 0 0 0 0 0 0 0 0 0 0 0 0 0 0 0 0 0 0 0 0 0 0 0 0 0 0 0 0 0 0 0 0 0 0 0 0 0 0 0 0 0 0 0 0 0 -0.1146514185 0 0 0 0 0 0 0 0 0 0 0 0.279741307316667 0 0 0 0 0 0 0 0 0 0 0 0 0 0 0 0 0 0 0 0 0 0 0 0 0 0 0 0.245867372916667 0 0 0 0 0 0.265697812816667 0 0 0 0 0 0 0 0 0 0 0 0 0 0 0 0 0 0 0 0 0 0 0.1415589625 0 0 0 0 0 0 0 0 0 0.107952145591 0 0 0 0 0 0 0 0 0 0 0.1852725695 0 0 0.405974696666667 0 0 -0.0726585471333333 0 0 0 0 0 0 0 0 -0.0718719223333333 0 -0.07457424075 0 0 0 0 -0.04683865145 0 0.185375914816667 0 0 0 0 0 0 0 0 0 0 0.23077305205 0 0 -0.14282032128 0 0.16743755 0.0394581301666667 0 0 -0.0521577989166667 0 0 0 0 0 0 0 0 0 0 0 0 0 0 0 0 0 0 0 -0.00788044006666665 0 0 0 0 0 -0.0323881867333333 0 0 0 0 0 0 0 0 -0.0277741953066667 0 0 0 0.100357292023333 0 0 0 0 0 0 0 0 0 0 0.103066823033333 0.149711348656833 0 0 0 0 0 0 0 0 0 0 0 0.318776 0 0 0 0 0 0 0 0 0 0 0.0458953333333333 0 -0.192947002746667 0 0 0 0 0 0 0 0 0 0 0 0 0 0 0 0 0 0 0 0 0 0 0 0 0 -0.0863035104166667 0 0 0 0 0 0 0 0 0 0 0 0 0 0.358440983116667 0 0 0 0 -0.20140116175 0 0 0 0 0 0 0 0 0 0 0 0 0 0 0 0 0 0 0 0 0 0 0 0 0.293056622833333 0 0.299336552333333 0 0 0 0 0 0 0 0 0 0.142368601333333 0 0 0 0 0 0 0 0 0 0 0 0 0 0.179563644 0.0763061484774833 0 0 0 0 0 0 0 0 0 0 0 0.164410593066667 0.459067672566667 0.0918695483183333 0 0 0 0.0407989576666667 0 0 0 -0.192137212333333 0 0 0 0 0 0 0.377858002333333 0 0.265492967033333 0 0 0 0 0 0 0 0 0 0 0 0 0.112229613083333 0 0 0 0 0 0 0 0 0 0 0 0 0 0 0 0 0 0 0 0 0 0 0 0 0.349755689333333 0 0 0 0 0 0 0.0743601176833333 0 0 0 0 0 0 0 0.4104908359 0.453441987 0.307818542333333 0 0 0 0 0 0 0.0568315108333333 0 -0.260378433341667 0 0 0 0 0 0 0 0 0 -0.0554629432833333 0 0.186561293333333 0 0 0 0 0 0 0 0 0 0 0 0 0 0 0 0 0.347905262 0 0 0.356603998366667 0 0 0 0 0 0 0 0 0 0 0 0 0 0 0 0 0 0 0 0 0 0 0 0 0.125474784725 0 0 0 0 0 0 0 0 0 0 0 0 0.120959628333333 0 0.0815719161666667 0 0 0 0 0 0 0 0 0 0 0 0 0 0 0 0 0 0 0 0 0.0773081352683333 0 0 0 0 0 0.0491861087883333 0 0 0 0 0 0 0 0 0 0 -0.07416482695 0 0 0.341660510916667 0 0 0 0 0 0 0 0 0 0 0 0 0.193069722616667 0 0 0 0 -0.0348177083166667 0 0 0 0 0.214521420888333 0 0 0 0 0 -0.03334452365 0 0 0 0 0 0.296670470233333 -0.1285815296 0 0 0 0 0 0 0 0 0 0 0 0 0.215355624166667 0 0 0 0 0 0 0 0 0.085283069 0 0 0 0 0 0 0 0 0 0 0 0 0 0 0.0979416763183333 0 0 0 0 0 0 0 0 0 0.02453187825 -0.287595284191667 0 0.0587638210833333 0 0 0 0 0 0.321716358833333 0 0 0 0 0 0 0 0 0 0 0 0 0 0 0 -0.04085069 0 0 0 0 0 0 0 0 0 0 0 0 0 -0.222850292833333 -0.0424196853333333 0 0 0 0 0 0 0 0 0 0 0 0 0 0 0 0 0 0 0 0 0.39596591825 0 0 0 -0.379360722955 0 0 0 0 0 0 0 0 0 0 0 0 0 0 0 0 0 0 0 0 0 0 0 0 0 0 0 0 0 0 0 0 0 0 0 0 0 0 0 0 0 0 -0.0402795586833333 0 0 -0.0576975448683333 0 0 0 0 0 0 0 0.0138546110683333 0 -0.376995013333333 -0.212873197133333 -0.305482394696667 0 -0.317339104666667 0 0.35377243035 0 0 0 0 0 0 0 0 0 0 0 0 0 0 0 0 0 0 0 0 0.188615989183333 -0.00848064864333334 0 0 0 0 0 0 0 0 0 0 0 0 0 0 0 0 0 0 0 0 0.233049063366667 0 0 0 0 0 0 0 0 0 0 0.0770282764116667 0.413488760666667 0.258634055783333 0 -0.147193810243333 0 0 0 0.222980717666667 0 0 0 0 0 0 0 0 0 -0.0565638925 0.03456925805 0 0 0 0 0 0 0 0 0 0.122999526 0 0 0 0 0 0 0 0.1658980308 0 0 0 0 0 0 0.0579205653 0 0 0 0 0 0 0 0 -0.0341197755 0 0 0 0.0890154060183333 0 0 0 0 0 0 0 0 0 0.2923435099 0 0.35599053665 0 0 0 0 0 0 0 0 0 0 0 0 0 0 0 0 -0.05581691925 0 0 0 0 0 0 0 0 0 0 0 0 0 0 0 0 0 0 0 0 0 0 0 0 0 0 0 0 0 0 0 0 0 0.0936925804666667 0 0 0 0 0 0.167162373566667 0 0 0 0 0 0 -0.09346441405 0 0 0 0 0 0.1009229607 0 0 0 0 0 0 0 0 0 0 0 0 0 0 0 0 0 0 0 -0.0386697144 0 0 0 0 0 0 0.171322174423333 0 0 0 0.2359127985 0 0 0 0 0 0 0 0 0 0 0 0 0 0 0 0 0 0 0 0 0 0 0 0 0 0 0 0 0 0 0 0 0 0.293526380133333 0.575372042333333 0 0 0 0 0 0 0 0 0 0 0 0 0 0 0 0 0.260683139216667 0 0.168398295 0 0 0 0 0 0 0 0 0 0 0 0 0 0 0 0 -0.39067789015 0 0 -0.375153205833333 0 0 0 0 0 0 0 0 0 0 0 0 0 0 0.141860558536167 0 0 0 0 0 0 0 0 0 0.15501323732 0 0 0 -0.2960861755 0 0 0 0 0 0 0.256166373016667 0 0 0 0 0 0 0 0 0 0 0 0 0.0780682199333333 0 0 0 0 0 0 0 0 0 -0.272597843616667 0 0 0 0.28321088535 0 0 0 0 0 0 0 0 0 0.287952865 0 0 0.0556712395 0 0 0 0 0 0 0 0 0 0 0 0 0 0 0 0 0 0.01878345635 0 0 0 0 0 0 0 0 0 0 0 0 0 0 0 0 0 0 0.269412053583333 0 0 0 0 0 0 0 0 0 0 0 0 0 0 0 0 0 0.412909447226667 0 -0.165264794293333 0 0 0 0 0 0 0 0 0 0 0 0 0 0 0 0 0 0 0 0 0 0 0 0 0 0 0 0 0 0 0 0 0 0 0 0 0.20869211 0 -0.144369091833333 0 0 0 0 0 0 0 0 0 0 0 0 0.183426303413333 0.292889939183333 0.064034983 0 0 0.44737792038 0 0 0 0 0 0 0 0 -0.08404052702 0 0 0 0 0 0 0 0 0.251121186053333 0 0 0 0 0 0 0.350465782283333 0 0.310796705466667 0 0 0 0 0 0 0 0 0 0 0 0 0 0 -0.0270763660185 0 0 0 0 0 0 0 0 0.277511548066667 0 0 0 0 0 0 0 0 0 0 0 0 0 0 0 0 0 0 0 0 0 0 0 0 0 0 0 0 0.234745632221 0 0 0 0 0 -0.177775566316667 0 0 0 0 0 -0.1621818623 -0.366689177 0 0 0 0 0 0 0 0 0 0 0 0 0 0 0 0 -0.0339046116666667 0 0 0 0 0 0 0 0.114711234983333 -0.104185881833333 0 0 0 0 0 0 0 0 0 0 0 0 0 0 0 0 0 0 0 0 0 0.0556706821666667 0 0 0 0 0 0 0 0 0 0 0 0 0 0 0 0 0 0 0 0 0 0 0 0 0 0 0.295985781 0 0 0 -0.0927218768333333 0 0 0 0 0 0 0 0 0 0 0 0 0 0 0 0 0 0 0 0 0 0 0 0 0 0 0 0 0 0 0 0 0 0 0 0 0 0 0 0 0 0 0 0 0 0 0 -0.328700303055 0 0 0 0 0 0 0 0 0 0 0.149482813626667 0.0853173481666667 0 -0.1400801133635 0 0.39602455505 0 0.13396635012 0 0 0 0 0 -0.0854455739166667 0 -0.142570885148333 0 0.214685893116667 0 0 0 -0.321769575983333 0 0 0.284869711166667 0 0 0 0 0 0 0 0 0 -0.364102945833333 0 0 0 0 0 0 0 0 -0.0891676563083333 0 0 0 0 0 -0.104282266066667 0 0.304556045783333 0 0 0 0 0 0 -0.452510467343333 0 0 0 0 0 -0.33666253581345 0 0 0 0 0 0 0 0 0 0 0.325238381 0 0.0695643507 0 0 0 0 0 0 0 0 0 0 0.0560180926666667 0.0561758750333333 0 0.277631740566667 0.44191785625 0 0 0 0 0 0 0 0 0.538351129333333 0.187422832828333 0 0 0 0 0 0.222189600166667 0 0 0 0 0 0 0 0 0 0 0 0 0 0 0 0 0 0 0 0 0.155405997816667 0 0 -0.488092223116667 -0.371272780666667 0 0 -0.330912427933333 0 0.29850601345 0 0 0 0 0 0 0 -0.2702947986 0 0 0 0.1553810052 0 -0.103366494516667 0 0 0 0 0 0 0 0 0 0 0 0 0 0 0 0 0 0 0 0 0 0 0 0 0 0 0 -0.06234856451 -0.06942776275 -0.013527310885 0 0 0 0 0 0 0 0 0 0 0.0663909039016667 0.25802659595 0 0 0 0 0 0 0 0 -0.138573290666667 -0.222224238783333 -0.120853157088333 0 0 0 0.136284583266667 -0.082636630825 0 0 0 0 -0.216284629035 0 0 0 0 0 0 0 0 0 0 0 0 0 0 0 0 0 0 0 0 0.2970894382 0 0.0998736071666667 0 0 0 0 0 0 0 0 0 0 0 0 0 0 0 0 -0.457566230166667 0.381891244971667 0 0 0 0 0 0 0 0 0 0 0 0 0 0 0 0 0 0 0 0.297841085316667 0 0 0 0 0 0 0 0 0 0 0 0 0 0 0 0 0 0 -0.261066170416667 0 0 0 0 0 0 0 0 0 0 0 0 0 0 0 0.0860356936666667 0 0 0 0 0 0 0 0 0 0 0 0 0 0 0 0 0 0 0 0 0 -0.33022198315 0 0 0 0 0 0 0 0 0 0 0 0.106041925016667 0 0 0 0 0 0 0 0 0 0 0 0 0 0 0 0 0 0 0 0 0 0 0 0.173567124366667 0 0 -0.11780923745 0 0 0 0 0 0 0 0 0 0 0 0 -0.0479144886 0 0 0 0 0 0 0 0 0 0 0 0 0 0 0 0 0 0 0 0 -0.363598709833333 -0.307302303833333 0 0 0 0 -0.364838753666667 0 0 0 0 0 0 0 0 0 0 0 0 0 0 0 0.173218100633333 0 0 0 0 0 0 0 0 -0.0154655416666667 0.33108891875 -0.0790796057166667 0 0 0 0 0 0 0 0 0 0.258908184013333 0 0 0 0 0 0 0 0 0 0 0 0 0.257130802466667 0.268713251416667 0 0 0 0.384921903233333 0 -0.0342622635666667 0.131071605565 0 0.0540290472866667 -0.00661256916666667 0 0 0.0976032196 0 0 0.266042019316667 0 0 -0.10809112436 0.2597904065 0 0 0 0 0 0 0 0 0 0 0 0 0 0.0818939434833333 0 0 0 0 0 0 0 0 0.106027691245 0 0 0 0.2088294724 0 0 0 0 0 0 0 0 0 0 0 0 0 0 0 0.18691862625 0 0 0 0 0 0 0 0 0 0 0 0 0 0 0 0 0 0.174796615116667 0 0 0 0 0 0 -0.32809425335 0 0 0 0 0 0 0.2496656285535 0 0.271047550153333 0 0 0 0 0.0844003972833333 0 0 0 0 0 0 0 0 0 0 0 0 0.0834515485 0 0 0 0 0 0 0 0 0 0 0 0 0 0 0 0 0 -0.121008728316667 0 0 0 0.104609932266667 0 0 0 0 0 -0.0713401593333333 0 0 0 0 0 0 0 0 -0.327130296383333 0 0 0 0 0 0 0 -0.160362743816667 0 0 -0.172192839880167 0 0 0 0 0 0 0 0 0 0 0 0.2768116915 0 0 0 0 0.233590699516667 0 0 0 0 0 0 0 0 0 0 0 0 0 0 0 0 0 0 0 0 0 0 0 0 0 0 0 0 0 0 -0.2102377055174 0 0 -0.40458580395 0 0 0 0 0 0 0 -0.08683282722 0 -0.385699685869717 0 0 0 0 0 -0.0916179170833333 0 0 0 0 0 0.00528769684783334 0 0 0 0 0 0 0 0 0 0 0 0 -0.0418134378766667 0 0 0 0 0 0.328140954933333 0 0 0 -0.16113185 0 0 0 0 0 0 0.25803672835 0 0 0 0 0 0 0 0 -0.24940914071 0 0 0 0 0 0 0 0 0 0 0 0 0 0 -0.00696769686666666 0 0 0 0 0 0 0 0 0 0 0 0.293292395333333 0 0 0 0 0 0 0 0 0 0 0 0 0 0 0 0 0 0 0 0.108345226983333 0 0 0 0 0 0 0 0.31977530555 0 -0.463890051801667 0 0 -0.147218058716667 -0.04579903995975 0 0 0 0 -0.37731127105 0 0 0 0 0 0 0 0.205460755266667 0 0 0 0 0 0 0 0 0 0 0 0 0 0 0 0 0 0 0 0 0 0 0.42807911135 0.0856798713666667 0 0.08617531705 0 0 0 0 0 0 0 0 0.0794412570366667 -0.322926709588333 0 0 0 0 0.2724658345 0 0.471210547266667 0 0 0.264592314916667 0 0 0 0 0 0 0 0 0 0 0 0 0 0 0 0.258995144641667 0 0 -0.0459303616666667 0 0 0 0 0 0 0 0 0 0 0 0 0 0 -0.216765072031667 0 0 0 0 0 0 0 0 0 0 0 0 0 0 0 0.414710450883333 0 0 0 0 0 0 0 0 0 0 -0.291600039583333 0 0 0 0 0 0 0 0 -0.0489946856666667 0 0.3493552135 0 0 0 0 0 0 0 0 0 0 0.166788777479067 0 0 0 0 0 0 0 0 0 0 0 0 0 0 0 0 -0.00789805961666667 0 0 0 0 0 0 0 0 0 0 0 0 0 0 0 0 0 0 0 0 0 0 0 0 0 -0.0600501055 0 0 0 -0.0386708529365 0 0 0 0 0 0 0 0 0 0 0 0 0 0 0 0 -0.0643129111233333 0 0 0 0 0 0 0 0 0 0 0 -0.117646089833333 0 0 0 0 0 0.0300435183333333 0 0 0 0 0 0 0 0 0 0 0 0 0 0 0 0 0 0 0 0 0 0 0.307726775166667 0 0 0 0 0 0.0232658864633333 -0.238691893333333 0 0 0 0 0 0.362813574166667 0 -0.302589599483333 0 0 0 0 0 -0.0486282106683333 -0.0245904566333333 0 0 0 0 0 0 0 0 0 0 0 0.138869449596667 0 0 -0.293109058508667 0 0 0 0 0 0.117058714765167 0 0 0 0 0 0 0 0 0 0.2130754816 0.14041018495 0 0 0 0 0 -0.377454975771667 0 0 0 0 0 0 0 0 0 0.1148207183 0 0 0 0 -0.293817531833333 0 0 0 0 0 0 0 0 0 0 0 0 0 0 0 0 0.310739370983333 0 0 0 0 0 0 0 0 0 0 0 0 0 -0.175201645733333 0 0 0 0 0 0.109028183066667 0.371952239333333 0 0 0 0 0 0 0 0 0 0 0 0 0 0 0 0 0 0 0 0 0 0 0 0 0 0 0 0 0 0 0.3982272208 0 0.135133730266667 0 0.272181295333333 0 0 0.170651464801667 0 0 0 0 0.0375091372 0.238180271933333 0 0 0 0 0 0 -0.115385183116667 -0.0598167561 0 0 0 0 0 0 0 0 -0.00379999599999999 0 0 0 0 0 0.132481820333333 0 0 0 0 0.301404539666667 0 0 0 0.145548699116667 0.223777951045 0 0 0 -0.152933858966667 0 0 0 0 0 0 0 0 0.213888001783333 0.4036704251 0 0 0 0 0 0 0 0 0 0 -0.284770923833333 0 0 0 0 0 0 0.0781600905333333 0 0.201663196733333 0 0 0 0 -0.00413226510066667 0 0 0 0 -0.22172372455 0 0 0 0 0 0 0 -0.18582530395 0 0 0 0 0 0 0 0 0 0 0 0 0 0.165020472166667 0 0 0 0 0 0 0 0 0 0 0 0 0 0 0 0 0 0 0 0 0 0 0 0 0 0 0 0 0 0 0.2185500847 0 0 0 0 0 0 0 0 0 0 0 0 0 0 0 0 0 0 0 0 0 0 0 -0.266343317333333 -0.24461000295 0 0 0 0 0 0 -0.345681720466667 0 0 0 0.08887169825 0 -0.082411568565 0 0 0 0.12212240795 0 0 0 -0.0489633915033333 0.3694014438 0 0.1634889145 -0.112752214 0 0 0 0 0 0 0 0 0 0 0 0 0 0 0.09791745435 0 0 0 0 0 0 -0.2449635034483 0 0 0 0 0 0 0 0 0 0 0 0 0 0 -0.209895504533333 0.205536180766667 0 0 0 0 0 0 0 0 0 0 0 0 0 0.267579318666667 0 0 0 0 0 0 0 0 0 0 0 0 0 0 0 0 0 0 0 0 0 0 0 0 0 0 0 0 0 0 0 0 0 0 0 0 0 0 0 0 0 0 -0.237635800618333 0 0 0 0 0 0 0 0 -0.31028777469 0 0 0 0 0 0 0 0 0 0 0 0 0 0 0 0 0 0 0 0.304574738895 -0.132274879333333 0 0.181787130071667 0 0 0 0 0 0 0 0 0 0 0 0 0 0 0 0 0.00151396666666667 0 0 -0.313127601788333 0 0 0 0 0 0 0 0 -0.267771212333333 0 0 0 0 0 0 0 0 0 0 0 0 0 0 0.20108231118 0 0 0 0 0 0 0 0 0 0 0 0 0 0 0 0 0 0 0 0 0 0 0 0 0 0 0 0 0 0 0 0 0 0.0591882526666667 0 0 -0.03316584805 0 0 0 0 0 0 0 0 0 0 0 0 0 0 0 0 0 0 0 0 0 0 0 0 0 0 0.03495941 0 0 0 -0.324460239498333 -0.3554889775 0 0 0.32616786341 0.1667938355 0 0 0 0 0 0 0 0 0 0 0 0 0 0 0 0 0 -0.0244605116666667 0 0 0 0 0 0 0 0 0 0 0 0 0 0 0 0 0.235315167083333 0 0 0 0 0 0 0 0 -0.00773222218333333 0 0.263064268866667 0 0 0 0 0 0 0 0 0 0 0 0 0 0.311478217333333 0.30135206715 0 0 0 0 0 0 0 0 -0.0267902603333333 0 0 0 0 -0.220761520466667 0 -0.00954019728333333 0 0 0 0 0 0 0 0 -0.23494661655 -0.244707363333333 0 0 0 0 0 -0.0195935948166667 0 0 0 0 0 0 0 0 0 0 0 0 0 0 0 0 0 0 0 -0.25569807397 0 0 0 0 0 0 0 0 0 0 0 0 0 0 0 0 -0.389373647666667 0.206521219316667 0 0 0 0 0 0 -0.314219722258333 0 0 0 0 0 0 0 0 0 0 0 0 0 0 0 0 0 0 0 0.0610953078 0 0 0 0 0 0 0 0 0 0 0 0 0 0 0 0 -0.391794569166667 0 -0.0985746445166667 0 0 0 0 0 0 0 0 0 0 0 0 0 0 0 0 0 0 0 0 0 0 0 0 0 0 0 0 0 0 0 0 -0.0249055076666667 0 0 0 0 0 0 0 0 0 0 0 0 0 0 -0.341483571048333 0 0 0.0256056941983333 0 0 0 0 0 0 0 0 0 0 0 0 0 0 0 0 0 0 0 0 0 0 0 0 0 0 0 0 0 0 0 -0.266661951866667 0 0 0 0.3247114803 0 0 0 0 0 0 -0.101922005238333 0 0 0 0 0 0 -0.239368660333333 0 0 0 0 0 -0.267028194336667 0 0 0 0 0 -0.141602670666667 0 0 0 0 0 0 0 0.296108273666667 0 0 0 0 0.191723076316667 0 0 0 0 0.246238060422 0 0.261501876666667 0 0 0 -0.0914013790583333 0.475647112333333 0 0.271433257233333 0 0 0 0 0 0 0 0 0 0 0 0 0.186282911166667 0 0 0 0 0 0 0 0 0 0 -0.0264752366666667 0 0 0 0 0 0 0 0 0 0 -0.2278715175 0 0 0 0 0 0 0 0 0 0 0 0 0 0 0 0 0.356702274366667 0.110973679266667 0 0 0 0.363616068183333 0 0.167116991575 0 0 0 0 0 0 0 0 0 0 0 0 0 0 0 0 0 0 0 0 0 0 0 0 0 0 0 0 0 0 0 0 0 0 0 0 0 0 0 0 0 0 0 0 0 0 0 0 0 0 0 0 0 0 0 0 0 0 0 0 0 0 0 -0.00350676166666667 0 0 0 0 0 0.157874619418333 0 0 0 0 0 0 0 0 0 0 0 -0.071690218355 0 0 0 0 0 0 0 0.0685043429466667 0.017470108975 0 0 0 0 0 0 0 0 0.204123905833333 0 0 0 0 0 0 0 0 0 0 0 0 0 0 0 0 0 0.0619675085666667 0 0 0 0 0 0 0 0 0 0 0 0 0 0 0 0 0 0 0 0 0 0 0 0 0 0 0 0.318429539166667 0 0 0 0 0 0 0 0.23151860555 0 0 0.1886298595 0.12418053873 0 0 0 0 0 0 0 0 0 0 0 0 0 0 0 0 0 0.209162335666667 0 0 0 0 0 -0.0605009847083333 0 0 -0.082657021 0 0 0 0 0 0 0 0 0.274099836026667 0 0.237986849 0 0 0 0.0608550258505 0 0 0 0.00323239575000001 0 0 0 0 0 0 0 0 0.107596174333333 -0.0515992796666667 0 0 0 0 0 0 0 0 0.146149701733333 0 0 0.130519965333333 0 0 0 0 0 0 0 0 0 0 0 0 0 0 0 0 0.380115262406667 0 0 0 0 0 0 0 0 0 0 0 0 0 0 0 0 0 0 0 0 0 0 0.237946225275 0 0 0 0 0 0.311286305 0.2533053265 0.0777379443333333 0 0 0 -0.459776060666667 -0.2088604698 0 0 0 0.261025264066667 0 0 0 0 0 0 0 0 0 0.299662184331667 0 0 0 0 0 0 0 0 0 0 0 0 0.275366245133333 0 0 0 0 0.090747527714 0 0 0.247427956833333 0 0 0 0 0.0405673158833333 0 0 0 0 0 0 0 0 0 0 0 0 0 0 0 0 0.345423417466667 0 0 0 0 -0.0405428035333333 0 0 0 0 0 0 0 0 0 0 0 0 0 0 0 0 0 0 0 0 0 0 0 0 0 0 -0.189282468033333 0 0 0 0.0277178861666667 -0.207820691403333 0 0 0 0 0 0 0 0 0 0 0 0 0 0.294018106666667 0 0 0 0 0 0 0 0 -0.235605231333333 0 0 0 0.127425542 0 0 0 0 0 0 0.257000957436667 0 0 0 0 0 0 0 0 0 0 -0.156327964381667 -0.203103356333333 0 0 0.14765508205 0 0 0 0 0 0 0 0 0 0 0 0 0 0.04780886505 0 0 0 0.156774264233333 0 0 0 0 0 0 0 0 0 0 0 0 0 -0.0916970502166667 0.174777279833333 0 0 0 0.18097762755 0 0.302327216833333 0 0 0 0 0 0 0 0 0.198317486833333 0 0 -0.0853752223 0 0 0 0 0 0 0 0 0 0 0 0 0 0.01044207535 0 0 0 0 0.157246362728333 0 0 0 0 0 0 0 0 0 0 0 0 0 0 0 -0.0617870540383333 0 0 -0.4256203025 -0.0475748405333333 0 0 0 0 0 0 0 0 0 0 0 0 0 0 0 -0.143003 0 0 0 0 0 0 0.1398179098215 0 0 0 0 0 0 0 -0.268179809 0 -0.179663991373833 0 0 0 0 0 0 -0.070206404133 0 0 0 0 0 0 0 0.03056000518 -0.01810050189 -0.227971756666667 0 0 0 0 0.0249802257216667 0 0 0.172223828733333 0 0 0 0 0 0 0 0.3493037688 0 0 0 0 0 0 0 0 0 0 0 0 0 0 0 0 0 0 0 0 0 0 0 0 0 0 0 0.2755939434 0 0 0 0 0 0 0 0 0 0 0 0 0 0 0 0 0 0.0629026306666667 0 0 -0.110843209835 0 0 -0.320139607333333 -0.201145877514 0 0 0 0 -0.160824358666667 0 0 0 0 0 0 0 0 0 -0.0521979203741667 0 0 0 0 0 0 0 0 0 0 0 0 0.105553717916667 0 0 0.3051253815 0 0 0 0 0 0 0 0 0 0 0 0 0 0 0 0 0 0 0 0 0 0 0 0 -0.184892338346667 0 0 -0.2169319308 0 0 0 0 -0.0980830812883333 0 0 0 0 0 0 0 0 0 0 0 0 0 0 0 0 0 0 0.306727722666667 0 0 0 0 0.123278228483333 0 0.091656828545 0 0 0 0 0 0 0 0 0 0.2141610205 0 0 0 0 0 0 0 0 0 0 0 0 0 0 0 0.207667673333333 0 0.116252979983333 0 0 0 0 0 0 0 0.134023285133333 0 -0.0915470206183333 0 0 0 0 0 0 0 0 0 0 0 0 0 0 0 0 0 0 0 0 0 0 0 0 0 0 0 0.321718729433333 0 0 0 0 0 0 0.24362530475 0 0 0 0 0 0 0 0 0 0 0 -0.0795957596666667 -0.103365005166667 0 0 0 0.0709164035830667 0 -0.00341052980000001 0.0204108701833333 0 0 0 0 0 0 0 0 0 0.463511417833333 0 0 -0.432394089766667 0 0 0 0 0 0 0 0 0 0 0.365596768166667 0 -0.190311317588333 -0.0863555275333333 0 0 0 0 0 0 0 0 0 0 0 0 0 0 0 0 0 0 0 0.3375683934205 0 0 0 -0.123569832861667 0 0.06294874335 0 -0.0133574394833334 0 0 0 0 0 0 0 0 0 0 0 -0.0979985776333333 0 0 0 0 0 0.0158514253383333 0 0 0 0 0 0 0 0 0 0 0 0 0 0 0.0372430473085 0 -0.0349547225 0 0 0 0.167389299818333 0 0 0 0 0 0 0 0 0.31888044525 0 0 0 0 0 0 0 -0.039140505 0 -0.118349685 0 0 0 0 0 0 0 0 0 0 0 0 0 0 0 0 0 0 0 0 0 0 0 0.237745451933333 -0.0523853375333333 0 0 -0.117218215591667 0 0 0 0 0 0 0 0 0 0 0 0 0 0 0 0 0 0 0 0 0 0 0 0 0 0 0 0 0 0.05465719084 0 0 0 0 0.161570308166667 0.032683991 -0.0121170757333333 0 0 0 0 0 0 0.323670532783333 0 0 0 0 0 0.465642759816667 0 0.248583382583333 0 0.00172262635000001 -0.413843090606667 0 0 0 0 0 0 0 0 0 0 0 0 0 0 0 0 0 0 0 0 0 0 0 0.0961112113666667 0 0 0 0 0 0 0 0 0.1327734105 0 0 -0.0811086259216667 0 0 0 0 0 0 0 0 0 0 0 0 0 0.503840712333333 0 0 0 0 0 0 0.2545585414 0 0.16272026805 0 0 0 0 0 0 0 0 0 0 0 0 0 0.2370647065 0 0 0 0 0 0 0 0 0 0 0 0 0 0 0 0 0 -0.0154124654936167 0 0 0 0 0 0 0 0.250047775866667 0 0 0 0.241176740583333 0 0 0 0 0 0 0 0 0 0 0 0 0.265092128833333 0 0 0 0 0 0 0 0 0 0 0 0 0 0 0 0 0 0 0 0 0 0 0.321981671183333 0 0 0 0 0.070739176890815 0 0 0 0 0 0 0 0 0 0 0 0 0 0 0.00328897208333334 0 0 0 -0.115611881398333 0 0 0 0 0.37171969605 0 0 0.3223074383 0 0 0.2612516205 0 0 0 0 0 0 0 0 0 0 0 0.2291125402 0 0 0 0 0 0 0 0 0.31320831173 0 0 0 -0.319190767566667 0 -0.023141639935 0 -0.0684040868333333 0 0 0.286897233316667 0 0 0 0 0 0 0 0 0 0 0 0 0 -0.00928649282666667 0 0 0 0 0 0 0 0 0 0 -0.373607263533333 0 0 0 0 0 0 0 0.0816283075 0 0 0 0 0 0 0 0 0 0 0 0 0 0 0 0 0 0.0116084464333333 0 0 0 0 0 0 0 0 0 0 0 0 0 0 0 0 0 0 0 0 0 0 0 0 0 0 0 -0.145346886293333 0 0 0 0 0 0 0 0 0 0 -0.2223834970095 0 0 0 0 0 0 0 0 0 0 0.00236083500000001 0 0 0 0 0 0 0 0 0.1014613167 0 0 0 0 0 0 0 0 0 0 0 0 0 0 0 0 0 0 0 0 0 0 0 0 0 0 0 0 0 0 0 0 0 0 0 0.0659200693333333 0 0 0.426244018516667 0 0 0 0 0 0 0 0 0 0 0 0 0 0 0 0 0 0 0 0 0 0 0.308060916166667 0 0 0 0 0 0 0 0 0 0 0 0 0 0 0 0 0 0 0 0 0 0 0 0 0 0.1186076995 0 0 0 0 0 0 0 0 0 0 0 0 0 0.256928310183333 0 0 0 0 0 0 0.431295356666667 0 0 0 0 0 0 0 0 0 0 0 0 0 0 0 0 0 0 0 0 0 0 0 0 0 0 0 0 0.287757363166667 0 -0.118795214666667 0 0.0265774664385 0 0.3100547706 0 0 0 0 0 0 0 0 0 0.0749334948333333 0 0 0 0 0 0 0 0 0.180468047283333 0 0 0 0 0 0 0.104076534966667 0 0 0 0 0 0 0 -0.392257949806 0 0 0 0.349432209 0 0 -0.290595261283333 -0.246919475616667 0.15055314114 0 0 0 0 0 -0.259212357021667 0 0 0 0 0 0 0 0 0 -0.264963717 0 0 0 0 -0.445318843166667 0 0 0 0 0 0.281947623378333 0 0 0 0 0 0 0 0 0 0 0 0 0 0 0 0 0 0 0 0 0 0 0.417010194716667 0 0 0 0 0 0 0 0 0 0 0 0 0 0 0 -0.2289508487 0 0 -0.339187005933333 0 0 0 0.340357437833333 0 0 0 0 0 0 0 0 0 0 0 0 0 0 0 0 0 0 0 0 -0.196670384415 0 0 0 0 0 0 0 0 0 0 0 0 0 0 0 0 0 0 0 0 0 0 0 0 0 0 0 0 0 0 0 0 0 0 0 -0.0925372385 0 0.170355172866667 0 0 0 0 0.271890005266667 0 -0.2928550578025 0 0 0.276321971333333 0 0 0 0 0 0 0 0 0 0 0 0 0 0 0 0 0 0 0 0 0 0 0 -0.138270760436667 0 0 0 0.0131451718333333 0 0 0 0 0 0 -0.209961648685 0 0 0 0 0 0 0 0 0 0 0 0 0 0.331954793166667 0 0 0 0 0 0 0 0 0 0 0 0 0 0 -0.0770718085508333 -0.294251716833333 -0.268477785716667 0.215959969583333 0 0 0 0.334316965733333 0 0 0 0 0 0 0 0 0 0 0 0 0.257186223966667 0 0 0 0 0 0 0 0 0 -0.184064999628333 0 0 0 0 0.079897536365 0 0 0 -0.24703276463 0 0 0 0 0 0.175805509483333 0 0 0 0 0 0 0 0 0 0 0 0 0 0 0 0 0 0 0 0 0 0 0 0 0 0 0 0 0 0 0 0 0 0 -0.354621347083333 -0.4053670075 0 0 0 0 0 0 0 0 0 0 0 0 0 0 0.321050387333333 0 0 0 0 0 0 0 0 0 0 0 0 0 0 0.2290529277 0 0 0 0 0 0 0 0 0 0 0 0 0 0 0 0 0 0 0 0 0 0 0.0924715766066667 0.433536184366667 0 0.267177209166667 0 0 0 0 0 -0.342415060682167 0 0 0 0 0 0 0.258384543433333 0 0 0 0 0 -0.0909690783333333 0 0 0 0.240695807316667 0 0 0 0 0 0 0 0 0 -0.04710322705 0 0 0 0 0 0 0 0 0 0 0 0 0 0 0 0 0 -0.263789863583333 0 0 0 0 0 0.0810082271666667 0 0 0 0 0 0 0 0 0 -0.2343873895 0 -0.257241186083333 0 0 0 0 0 0.210960156483333 0 0 0 0 0 0 0 0 0 0 0 0 0.279743856 0 0 0 0 0 0 0 0 0 0 0 0 0 0 0 0 0.173133785933333 0 0 0 0.2960518261 0.242283408333333 0.292800265686667 0 -0.00668836942166667 0 0 0 0 0 0 -0.154812388835333 0 0 0 -0.0792028795 0 0 0 0 0 0 0.13968233965 0 0 0 0 0 0 0 0.176561747385 0 0 0.519976529 0 0 0 0 0 0 0 -0.296407504316667 0.351416736376667 0 0 0 0 0 0 0 0 0 -0.08035217831765 0 0 0 0 0 0 0 0 -0.023837975165 0 0 0 0 0 0 0 0 0.0104988283333333 0 0 -0.224996958233333 -0.141835712718167 0 0 0 0 0 0 0 0 0 0 0 0 0 0 0 0 0 0 0 0 0 0 0 -0.182675704175167 0 -0.0996474760326667 0 0 0 0 0 0 0.26794915145 0 0.041911689431 0 0 0 0 0 0 0 0 0 0 0 0 0 0 0 0 0 0 0 0 0 0 0 -0.3712098586 0 0 0 0 0 0 0 0 0 0 0 0 0 0 0 -0.313751992861167 0 0 0 0.178382487439167 0 0 0 0 0 0 0 0 0 0 0 0 0 0 0 0 0.30930391145 0 0 0 0 0 0 0 0 0 0 0 0 0 0 0 0 0 0 0 0 0 0 0 -0.120891164926667 0 0 0 0 0 0 0 -0.135400656883333 0 0 0 0 0 0 0 0 0 0 0 0 0 0 0 0 -0.201772282583333 -0.177682150763833 0 0 0 0 0 0 0 0 0 0 0 0 0 0 0 0 0 0 0 0 0 0 0 0 0 0 0 0 0 0 -0.165269512250167 0 -0.2388919753 0 0 0 0 0 -0.16800150271885 0 0.0353445834833333 0 0 0 0 0 -0.216899835333333 0 0 0 0 0 0 0 0 0.268595516916667 0 0 0 0 0 0 0 0 0 0 0 0 -0.0251717562 0 0 0 0 0 0 0 0 0 0 0 0 0 0 0.272896794166667 0 0 0 0 0 -0.170359164683667 -0.204804491166667 0.3056615 0 0 0 0 0 0 0 0 0 0 0 0.0753811453333333 -0.1284107625 0 0 0 0 0.3477671034 0 0.0392434255666667 0 0 0 0.0612706159 0 0 0 0 0 0 0 0.233838496166667 0 -0.182948948883333 0 0 0 0.384598920466667 0.0406103099 0.501985389 0 0 0 0 0 0 0 0 0 0.229691357016667 0 0 0 0 -0.000777985300000001 0 -0.07338232828 0 0 -0.0800525308166667 0 0 0 0 0 0 0 0 0 0 0 0 0 0 0 0 0 0 0 0 0 0 0 0.17024066476 0 0 0 0 0 0 0 0 0 0 0 0 0 0 0.205875058833333 0 0.168677563795 0 0 0 0 0 0 0 0 0.31769447652 0 0 0 0 0 0 0.0541125873333333 0 0 -0.1417655206 0 0 0 0 0 0 0 0 0 0 0 0 0 -0.0662403338666667 0 0 0 0 0 0 0 0 0 0 0 0 0 0 0 -0.254211844666667 0 0 0.295364692333333 0 0 0 0 0 0 0 0 0 0 0 0 0 0 0 0 -0.345794082368333 0 0 0 0 0 0 0 0 0 0 0 0 0 0 0 0 0 0 0.167895360366667 0 0 0 0 0.09969097905 0 0 0 0 0 0 0 0 0 0 0 0.15060432544 0 0 0 0 0 0 0 0 0 0.4857272438 0 0 0 0 0 0 0 0 0 0.189334325016667 0 0 0 0 0 0 0 0 0 0 0 0 0 0 0 0 0 0 0 0 0 0 0 0 0 0 0.165201305348333 0.014327578 0 0 0 0 0 0 0 0 0 0.127621480566667 0 0 0 0 0 0 0 0 0 0 0 0 0 0 0 0 0 0 0 0 0 0 0 0 0 -0.0825163403333333 0 0 0 0 0 0 0 0 0 0 0 0 0 0 0 0 0.295123193066667 0 0 0 0 0 0 0 0 0 0 0 0 0 0 0 0 0 -0.414591947951667 0 -0.3064810139 -0.0852423524833333 0.40043205935 0 0 0 0 0 0 0 0 0 0 0 0.285957193016667 0 0 0 0 0 0 0 0 0 -0.186996687 0 0 0 0 0 0 0 0 0 0 0 0 0 0 0 0 0 0 0 0 0 0 0 -0.124392400966667 0 0 0 0 0 -0.0442382311833333 0 0 0 0 0 0 0 0 0 -0.0255306457473333 0 0 0 0 0.248117221156667 -0.0793610599333333 0 0 0 0 0 0 0 0 0 0 -0.029181631 0 0 0 0 0 0 0 0 0 0 0 0 0 0 -0.0829247614333333 0 0 0 0 0 0 0 0 0 0 0 0 0 -0.291282042766667 0 0 0 0 0 0 0 0 0 -0.211157184833333 0 0 0 0 0 0 0 0 0 0 0 0 0 0 0 0 0 -0.1134510393 0 0 0 0 0 0 0 0 0 0 0 0 0 0 0 0 0 0 0 0 0 0 0 0 0 0 0 0 0 0.24102042215 0.506428875116667 0 0 0 0 0 0 0 0 -0.0893916348166666 -0.352338745166667 0 0 0 0 0 0 0 0 0 0 0 0 0 0 0 0.271562966166667 0 0 0.340587723283333 0 0 0 0 -0.232435523166667 0 0 0 0 0 0 0 0 0 0 0 0 0 0 0.168489106466667 0 0 0 0 0 0 0 0 0 0 0 0 0 0 0 0.0222970372166667 0 0 0 0 0 0 0 0 0 0 0 0 0 0 0.135656669 0 0 0 0 0 0 0 0 0.0463719995 0 0 -0.268930845916667 0 0.218744618666667 0 0 -0.0291917695 0 0 0 0 0 0 0 0 0.210492806003333 0 -0.22051591775 0 0 0 0 0 0 0 0 0.0499307815398333 -0.342070843066667 0 0 0 0 -0.0407044061666667 0 0 0 -0.0780683333333333 0 0 0 0 -0.151484451083333 0 0 0 -0.0227128539333333 -0.470480725503333 0 0 0 0 0.152648435011667 0 0 0 0 0 0 0 0 0 0 0 0 0 0 0 0 0 0 0.262713351333333 0 0 0 0 0 -0.369083425408333 0 0 0 0 0 0 0 0 0 0 0 0 0.410511719116667 0 0 0 -0.171850685843783 0 0 0 -0.051450944095 0 0 0 0 0.225816208225 0 0 0 0 0 0 0 0 0 0 0.315729626316667 0 0 0 0 0 0 0 0 0 0.09449616622 0 0.104177175466667 0 0 0 0 0 0 0.351549166666667 0 0 0 0 0 0 0 0.363399391666667 0 0 0 0 0 0 0 -0.0538776296833333 0 0 0 0 0 -0.340177454633333 0 0 0 0 0 0 0 0 0 0 0 0 0 0 0.256939244016667 0 0 0.464889630833333 0.46199194 0 0 0 0 0 0 0 0 0 0 0 0 0 0 0 0 0 0 0 0 0 0 0 0 0 0 0 0 0 0 0 0 0.202244117866667 0 0 -0.03063976985 0 0 0 0.0884477344166667 0 0 0 -0.219575707166667 0 0 0 0 0 0 0 0 -0.341194760333333 0 0 0 0 0 0 0 0 0.102473490501667 0 0 0 0 0 -0.111661973271667 0 0 0 0 0 0 0 0 -0.120935899058667 0 0 0 0 0 0 0 0 0 0 0 0 0 0 0 0 0 0 0.275486604516667 0 0 0 0 0 0 0 0 0 0 0 0 0 0 0 0 0 0 0 0 0 0 0 0 0 0 0 0 0 0 0 0 0 0 0 0 0 0 0 0 0 0 -0.248962794308333 0 -0.187455076043333 0 -0.319410643906667 0 0 0 0 0 0 0 0 0 0 0 0 0 -0.0965661538333333 0 0 0 0 0 0 0 0 0 0 0 0 0 0 0 0 0 0.170518411166667 0 0 0 0 0 0 0 0 0 0 0 0 0 0 0 0 0 0 0 0 0 0 0 -0.08184504195 -0.384850189666667 0 0 0 0 0 0 0 0 0 0.0343854831283333 0 0.243484682511667 -0.12171126203 0 0 0 0 0.2067820407 0 0 0 0.2310565875 0 0 0 0 0 0 0 0.3999084585 0 0 0 0 0 0 0 0 0 0 0 0 0 0 0 0 0.356651333816667 0 0 0 0 0 0 0 0 0 -0.116404516666667 0.228621094776667 0 0 -0.115555372633333 0.0762778285 0 0 0 0 0 0 0 0 0.239175789106667 0 0 0 0 0 0 0 0 0 0 0 0 0 0 0 0 0 0 -0.27415188 0 0 -0.0566342945416667 0 0 0 0 0 0 0 0 0 0 0 0 0 0 0 0 0 0 0 0 0 0 0 0 0 0 0 0 0.0773551387716667 0 0 0 0 0 0 0 0 0 0 0 0 0 0 0 0 0 0 0 0 0 0 0 0 0 0 0.1698464934 0 0 0 0 0 0 0 0 0 0 0 0 0 0 0 0 0 0 0 0 0.204252631116667 0 0 0 0 0 0 0 0 0 0 0 0 0 0 0 0 0 0 -0.17369376035 0 0 0 0 0 0 0 0.149037418533333 0 0 0 0 0 0 0 0 0 0 0 0 0 0 0 0 0 0 0 -0.196338188766667 -0.0928919394 0 -0.291826452433333 0 0 -0.349272456085 -0.0204310305833333 0 -0.0354461888333333 0 0 -0.0283892930166667 0 0 0 0 0 0.105069044661667 0 0 0 0 0 0 0 0.0231917177833333 0 0 0 0 0 0 0 0 0 0.06746252225 0 -0.315235673333333 0 0 0 0 0 0 0 0.3109573075 0 0 0 -0.172430625666667 -0.0699797891833333 0 0 0 0 0 0 0 0 0 0 0 0 0 0.254609260516667 0 0 0 0 0 0 0 0 0 0 0 0 0 0.113709907666667 0 0.118959890883333 0.198577489176667 0 0 0 0 0 0 0.0850339916 0 0 0 0 0 0 -0.0813658160933333 0.100836690019667 0 0 0.3356855855 0 0 0 0.1586198077605 0 0 0 0 0 0 -0.266087773316667 0 0 0 0 0 -0.324710752309267 -0.0797119230333333 -0.178009443256667 0 0 0 0 0 0 0 0 0 0 0 0 0 0 0 0 0.29268666195 0 0 0 0 0.1584489658235 0 0 0.12275328 0 0 0 0 0 0 0 0 0 0 0 0 0 0 0 0 0 0 0 0 -0.24060236485 0 0 0 0 0 0.0889894888666667 0 0 0 0 0 0 0 -0.259271594362667 0 0 0 0 0 0 0 0 -0.198116955116 0 0 0 0 0 0 0 0 0 0 0 0 0 0 0 0 0 -0.268852358066667 0 0 0 0 0 0 0 0 0 0 0.0640764716216667 0 0 0 0 0 0 0 0 0 0 0 0 0 0 0 0 0 0 0 0 0 0 0 0 0 0 0 0 0 0 0 0 0 0 0 0 0 0 0 0 -0.100989160976667 0 0 0 0 0 0 0 -0.2364765928425 0 -0.349528152378667 0 0 -0.119782036503667 0 0 -0.14847387155 0 0 0 0 0 0 0 0 0 0 -0.2645708555 0 0 -0.17615045445 0.0441795288233333 0 0 0 -0.0456861551833333 -0.407632698334667 0 -0.287641147116667 0 0 0 0 0 -0.183972969436667 0 0 0 0 0 0 0 0 0 0 0 0 0 -0.467602508814833 0.136750211613333 0 0 0 0 0 0 0 0 0 0 0 0 0 0 0 0 0 0 0 0 -0.18677526 -0.0485906116666667 -0.213730536918 -0.45065953625 0 0 0 0 0 0 0 0 0 -0.271441046166667 0 0 0 0 0 0 0 0 0 0 0 0 -0.0719089470433333 0 0 0.247660158666667 0 0 0 0.0311417137233333 0 0 0 0 0 -0.218762112927833 0 0 0 0 0 0 0 0 0 0 0 0 0 0 0 0 0 0.269889123433333 0 0 0 0 0 0 0 0 0 0 -0.035434858565 -0.382244310333333 0 0 -0.41186450294 0 0 0 0 0 0 0 0 0 0 -0.56360421445 0 0 0 0 0 0 0 0 0 0 0 0 0 0 0 0 0 0 0 0 0 0 0 0 0 0 0 0 0 0 0 0 0 0 0 0 0 0 0 0 0 0 0 0.108957069166667 0 0 0 0.456915735166667 0 0 0 0 0 0 0 0 0 0 0 0 0 0.02472411925 0 0 0 0 0 0 0 0 0 0.366995965333333 0 0 0 0 0 0.244564915783333 0 0 0 0 0.221094725146667 0 0 0 0 0 0 0 0 0 0 0 0 0 0 0 0 0.239290204166667 0 0 0.0434637005 0 0 0 0 0 0 0 0.3593326635 0 0 0 0 0 0 0 0 0 0 0 0 0 0 0 0 0 0 0 0 0 0 0 0.231521931423333 0 0 0 0 0 0 0 0.244407479633333 -0.0498532249333333 0 0 0.199713680366667 0 0 0 0 0.19282973516 0 0 0 0 0 0.0720886113333333 -0.013427139 0 0 0 0 0 0 0 0 0 0 0 0 0 0 0 0.23221229065 0 0 0 0 0 0 -0.104076492506667 0.1842357232 0 0 0 0 0.107865383267667 0 0 0.200248683333333 0.0492509622333333 0 0 0 0 0 0 0 0 0 0 0 0 0 -0.0136321198333333 0 0 0 0.104939216416667 0 0 0 0 0 0 0 0 0 0 0 0 -0.227331470053333 0 0 0 0 0 0 0 0 0 0 0 0.129241831 0 0 0 0 0 0 0 0 0.157346023044167 0 0 0.0982914399783333 0 0 0.193641410907 0 0 0 0 0 0 0 0 0 0 0.238187190883333 0 0 0 0 0 0 0 0 0 0 0 0 0 0 0 0 -0.197118441958833 0 0 0 0 0 0 0 0 0 0 0 0 0 0 0 0.201957427436667 0 0 0 0 0 0 0 0 0 0 0 0 0 0 0 0.401621701616667 0 0 0 0 0 0 0 0 0 0 0 0.192553549275 0 0 -0.120729938586667 0 0 0 0 0.308341385866667 0 0 0 0 0 0 0 0 0 0 0 0 0 0.278425916833333 0 0 0 0 0 0 0.30321345917 0 0 0 0 0 0 0 0 0 0 0 0 0 0 0 0 0 0 0 0 0 0 -0.218441411666667 -0.297601499916667 -0.1149986744 0 0 0 0.0893063701666666 0 0.229107020075 0 0 -0.135846161816667 0 -0.1756985034 0 0 0 0 0 0 0 0.0938998585 0 0 0 0 0 0 0 0 0 0 0.0301508255966667 -0.40110767725 0 0 0 0 -0.188353793838333 0 0 -0.36758045 0 0 0 -0.0763311778333333 0 -0.211343361335 0 0 0 0 0 0 0 0 0 0 0 0 0 0 0 0 0 0 0 0 0 0 0 0 0 0 0 0 0 0 0 0 0 0 0 0 0 0 0 -0.4154109764 0 0 0 -0.288763764433333 0 0.470495391055 0 0 0.344049831 0.471568233833333 0 0.364423562016667 0 0 -0.294341333333333 -0.455554609655 0 0 0 0 0 0.233709988166667 0 0 0 0 0 0 0 0 0 0 0 0 0 0 0 0 0 0 -0.32519326147 0 0 0 0 0 0 0 0 0 0 0 0 -0.117507937933333 0 0 0 0 0 0 0 0 0 0.0797477524 0.1196654597 0 0 0 0 0 0 0 0 0 0 0 0 0.303467759333333 -0.0726173348333333 0 0 -0.0931414124583333 0 0 0 -0.236591079 0 0 0 -0.264171118166667 -0.2001730304 -0.371694238783333 0 0 0 0 0 0 0.389641232833333 0 0 0 0 0 0 0 0 0 0 0 0 0 0 0 0 0 0 0 0 0 0 0 0 0 0 0 0 0 0 0 0 0 0 0 0 0 0 0 0 0 0 0 0 0 0 0 0 0 0 0 0 0 -0.486217157066667 0 0 -0.351869551316667 0 -0.335717521333333 0 0 0 0 -0.1902809875 0 0 0 0 0 0 0 0 0 0 0 0 0.214591279993333 0 0 0 0 0 0 0 0 0.1513690545 0 0 0 0 0 0 0 0 0 0 0.0306721829833333 0 0 0 0 0.0758656729468333 0 -0.267994258066667 0 0 0 0 0 0 0 0 0 0.26026191545 0 -0.04354312845 0 0.318525197216667 0.307196831083333 0 0 0.237647416766667 -0.00130748643333334 0 0 0 0 0 0 0 0 0 0 0 0.206564445335 0 0 0 0 0.18203804495 0.0545899005 0 0 0 0 -0.00792975800000001 0 0 0 0 0.257795391833333 0 0 0 0.45241221215 0 0 0 0 0 0 0 0 0 0 0 0 0 0 0 0 0 0 0 0 0 0 -0.175960877 0 0 0 -0.312889599766667 0 0.381885445333333 0 0 0 0 0 0 0 -0.0188200158333333 0.131232140166667 0 0 0 0.342439264333333 0 0 0 0 0 0 0 0 0 0.2324143798 0 0 0 0 0 0 0 0 0 0 0 -0.169950490166667 0 0 0 0 0 0 0 0 0 0 0 0 0.158165933416667 0.18732026278 0 0 0 0 0 0 0 0 0 0.0121344581333333 0.00583895272666667 0 0 0 0.0862626273333333 -0.062802709505 0 0 0 0 0 0 0 0 0 0 0 0 0 -0.101062659166667 0 0 0 0 0 0.0804356470098333 0 0 0 0.07750788855 0 0 0 0 0 0 0 0 0 0 -0.244006968 0 0 0 0 0 0 0 0 0 0 0 0.139339020266667 0 -0.428550929233333 0 0 0 0 -0.29240629585 0 -0.2259891765 0 0 0 0 0.0220144312 0 0 0 0 0 0 0 0 0 0 0 0 0 0 0 0 0.331065962933333 0 0 0 -0.11868426717 0 0 0 0 -0.0456309767083333 0.449016258511667 0 0 -0.116487081666667 0 0 0 0 0 0 0 0 0 0 0 0 0 0 0 0.098334893 0 0 0 0 0 0 0 0 0 0 0 0 0 0 0 0 0 0 0 0 0 0 0 0 0 0 0 0 0 0 0 0 0 0 0 0 0 0 0 0 0 0 0 0 0 0 0 0 0 0 0 0 0 0 0 0 0 0 0 0 0 0.144437168333333 0 0 0 0 0 0 0 0.25711743355 0 0 0 0 0 0.261570137316667 0 0.0998116145 0.0144928944 0 0 0 0 0 0 0.298344296503333 0 0 0.35989050395 0 -0.252751736081667 0 0 0 0 0 0 0 0 0 0 0.431843783733333 0 -0.192659450088333 0 0 0 0 0 0 0 0 0 0 0 0 0 0.3749496687 0 0 0 0 0 0 0 0 0 0 0 0 0 -0.250819372621667 0.124930094256667 -0.227291135033333 0 0 0 0 -0.3315743645 -0.386888455212667 0 0.28119537245 0 0 0 0 -0.106974826483333 0 0 0 0 0 0 0 0 0 0.276661899 0 0 0 0 0 0 0 0 0 0 0 0.0633472163316667 -0.0849332375883333 0 0 0 0 0 0 0 0 0 -0.149584739833333 -0.0904737841666667 0.0488433371666667 0 0 0 0 0 0 0 0 0.176199122516667 0 0 0 0 0 0 0 0 0 0 0 0 0 0 0 0 0 0 0 -0.00267883805833333 0 0 0 0 0 0 0 0 0 0 0 0 0 0 0 0 0 0 0 0 0.13284455644 0 -0.0197423242333333 0 0 0 0 0 0 0 0 0 0 0 0 0 0 0 0 0 0 0 0 0.385978328033333 0 0 0 0 0 0.1555681878 0 0 0 0.185215228 0.1371724245 0 0 0 0 0 0 -0.126638819533333 0 0 -0.0652736861666667 0 0 0 0 0 0 0 0 0 0.067675482905 0 0 0 0 0.237342405566667 0 0 0.03153586002 0 0 0 0 0 0 0 0 0 0 0 0 0 0 0.148395687758333 0 0.273845206 0 0 0 0 0 0 0 0 0 0 0 0 0 0 0 0.0371469304666667 0 0 0 0 0 0 0.293605120366667 0 0 0.0664426122166667 0 0.184445174333333 0 0 0 0 0 0.301442521441667 0 0 -0.0834406553816667 0 0 0 0 0 0.383209244883333 0 0 0 0 0 0 0 0 0 0 0 0 0 0 0.0761510732283333 0 0 0 0 0 0 0 -0.275430910716667 -0.243263430833333 0.283883232083333 0 0 0 0 0 0 0.1932492895 0 0 0 0.220662605133333 0 0 0 0 0 0 0 0 0 0 0 0 0 0 0.35121898505 0.229528966666667 0.194599792386667 0 0 0.354399061583333 0 0.2749022355 0 0 0 0 0 0 0 0 0 0 0 0 0 0 0.0339537771666667 0 0 0 0 0 0 0 0 0 0 0 0 0 0 0 -0.291004278333333 0 0 0 0 0 0 0 0 0 0 0 0 0 0 0 0 0.0308557212833333 0 -0.0466161531666667 0 0 0 0 0 0 0 0 0.0307736408166667 0 0 0.388115646683333 0 0 0 0 0 0 0 0 0 0 0 0 0 0 0 0 0 0.1555989995 0 0 0 0 -0.265669778933333 0 0 0 0.326423239978333 0 0 0 0 0 0 0 0 0 0 0 0.25262609 0 0 0 0.079320072265 0 0.0681423083333333 0 0 0 0 0 0 0 0 0 0 0 0.272830934 0 -0.00894503183333334 0 0 0.130131049881667 0 -0.2727066808685 0 0 0 0 0 0 0 0 0 0 0 0 0 0 0 0 0 0 0 0 -0.219112977633333 0 0 0 0 0 0 0 0 0 0 0 0 0 0 0 0 0 0 0 0 0 0 0 0 0 0 -0.291286655816667 0.290854875621667 0 0 0.1994257398 0 0 0 0 0 0 0 0 0 0 0 0 0 0 0 0 -0.0363789177166667 0 0 0 0 0 0 0 0 0 0 -0.213023181366667 0 0 0 0 0 0 0 0 0.119143489016667 0 0 0 0 0 0 0 0 -0.358706108366667 -0.1593434319465 -0.2264489871 0 0 0 0.3579193173 0.301638541333333 0 0 0 0.141496067833333 0 0 0 0 0 -0.0823263798333333 0 0 0.00653295176666667 0 -0.180476479716667 0 0 0 0 -0.2573418844455 0 0 0 0 0 0 0 0 0 0 0 0 -0.202027645208333 0 0.25361456145 0 0 0 0 0 0 -0.0430846395 0 0 0 0 0 0 0 0 0 -0.187410437233333 0 0 -0.281378101666667 -0.318980683666667 -0.0895750016666667 0 -0.354885196166667 0 0 0 0 0 0 0 -0.0637455331666667 0 0 -0.129108261895 0 -0.253764587311667 -0.218239607016667 0 0 0 0 0 0 0 0 0 0 0 0 0 0 0 0 0 0 0 0 0 -0.21163729975 0 0 0 0 0 0 0 0 0 0 0 0 0 0 0 0 0 0 0 0 0 0 0 0 0 0 0 0 0 0 0 0 0 0 -0.0546765175 0 0 0 0 0.290156877583333 0 0 0 0 0 0 0 0 0 0 0 0 0 0 0 0 0.0484777268833333 0 0 0.289845162516667 0 0 0 0 0 0 0 0 0 0 0 0 0 0 0 0 0 0 0 0 0 0 0 0 0 0 0 0 0 0 0 0 0 0 0 0 0 0 0 0.372849543716667 0.0804414788333333 0 0 0 0 0 0 0 0 0 0 0 0 0 0 0 0 -0.3319411615 -0.0419460476666667 0 0 0 0 0 0 0 0 0 0 0 0 0 0 0 0 -0.0599325038333333 0 0 -0.303545334033333 0 0 0 0 0 0 0 0 0 0 0 0 0 0 0 0 0 0 0 0 0 0 0 0 0 0 0 0 0 0 0 0 0 0 0 0 0 0 0 0 0 0 0 0 0 0 0 0 0 0 0 0 0 0 -0.132847191266667 -0.284751360583333 -0.484944452333333 0 0 0 -0.0078503581 0 0 0 0 0 -0.204372625695333 0 0 0 0 0 0 0 0 0.248304960816667 0 0 0 0 0 0 -0.117488771733333 0 0 0 0 0 0 0 0 0 0 0.3185788335 0.0981749588166667 0 0.418850250816667 0 0 0 0 0 0 0.412024633905 0.1106019135 0 0 -0.07566368605 0 -0.0935555560833334 0 0 0 0.31765801025 -0.0255294618333333 0 0 0 0 0.257411719833333 0 0 0 0 0 0 0.201022459 0 0 -0.0133070984666667 0 0.242934085333333 0 0 0 0 0 0 0 0.283983049666667 0 0 0 0 0 0 0 0 0 0 0 -0.108539005516667 0 0 0 0 0 0 0 0 0 0 -0.197012061933333 0 0 0 0 0 0 0 -0.331472144651667 0 -0.334380322333333 0 -0.00403575756833333 -0.093346125 0.0831976373666667 -0.0310131890433333 0 0 0 0 0 0 0 0 0 0 0 -0.0822156571166667 0 -0.0876523698666667 0 0 0 0 0.341984833733333 0 0 0 0 0 -0.10364244495 -0.300827496916667 -0.254469739383333 -0.3091998955 0 0.302300852833333 0 0.20858087615 0 0 -0.109386830466667 0 -0.129665757333333 0.211190617598333 0 0 0 0 0 0 0 0 0 0 0 0 0 0 0 0 0.373035963166667 0 0 0 0 0 0 0.291210793333333 0 0 0 0 0 0 0 0 0 0.212732718033333 0 0 0 0 0 0 0 0.343783703666667 0 0 0 0 0 -0.229243323816667 -0.0958059001416667 -0.0942887596833333 0 0.2001505514 0.185841866166667 0 0 0 0 -0.0809113041666667 0 0 0 0 0 0 0 0 0 0 0 0 0 0 0 0 0 0 0 0 0 0 0 0 0 0 0 0 0 0 0 0 -0.188462735421667 -0.0547060343333333 0 0 0 0 0 0 0 0 0 0 0 0 0 0 0 0 0 0 0 0 0 0 0 0 0 0 0 0 0 0 0 0 0 0 0 0 0 0 0 0 0 0 0 0 0 0 0 0 0 0 0 0 0.193110419366667 0 0 0 0 0 0 0 0 0 0.0760468333333333 0.397601889133333 0 0 0 0.2393879277 0 0.35730276215 0.317850045783333 0 0 0 0 0.240970619833333 0 0 0 0 0 -0.194868075406667 0 0 0 0 0 0 0 0 0 0 0 0 0 0 -0.157160546505 0 -0.243121618611833 0 0.315619209315 0 0 0 -0.290175126333333 0 0 0 0.1503359727 0 0 0 0 0 0 0 0 0 0 0 0 0 0 0 0.249004068256667 0 0 0 0 0 0 0 0 0 0 0 0 0 0 0 0 0 0 -0.0404080403333333 0 0 0 0 0 0 0 0 0 0.211358690758333 0 0 -0.062891026 0 0 0 0 0 0 0 0 0 0 0 0 0 0 0 0 0 0 0 0 0 0 0 0 0 0 -0.263814563 0 0 0 0 0 0 0 0 0 0 0 0 0 0 0 0 0 0 0 0 0 0 0 0 0 0 0 0 0.00360219816666666 0 0 0 0 0 0.12454988224 0 0.0449769881333333 0 0 0 0 0 0 0 0 -0.0704587630666667 0 0.0517342656666667 0 0 0.238348122433333 0 0 0 0 0 0 0 0 0 0 0 0 0.0235486681666667 0 0 0 0 0 0 0 0 0.077757607 0 -0.382603172483333 0 0.188802909621667 0 0.24820771635 0 -0.0733492888333333 0.248671722116667 0.185865171 0 0 0 0 0 0 0 0 0 0 0 0 0.24906471 0 -0.0396675744333333 0 0 0 0 0 0.291846796970333 0.073665260285 0 0 0 0 0 0 0 0.129371689213333 0 0 0 0.0700464208833333 0 0 0 0 0 0 0 0 0 0 0 0 0 0 0 0 0 0 0 0 0 0 0 0.28744301899 0 0 0.181453562166667 0 0 0 0 0 0.467684768433333 0.1005876415 0 0.09830501925 0 0 0 0 0 0 0 0 -0.07886395 0 0 0.116116757133333 0 0 0 0 0 0 0 0 0 0 0.328471304383333 0 0 0 0 0 0 0 0 0 0 -0.198982212318 0 0 0 0 0 0 0 0 0 0.289922643333333 0 0 0 0 0 0 0 0 0 0 0 0 0 0.409973862437333 0 0 0 0 0 -0.008678696075 -0.0787526485615 0 0 0 0 0 0 0.233556102966667 0 0 0 0 0 0 0 0 0 0 0 0 -0.293890028218333 -0.323719742166667 0 0 0 0 0 0 0 0 -0.1176353121 -0.103741190743167 0 -0.0982482452333333 0 0 0 0 0 0 0 0 0 0 0 0 0 0 0 0 0 -0.083309643 0 0 0 0 0 0 0 0 0 -0.0695535551666667 0 0 0 0 0 0.341282114928333 0 0 0 0 0 0 0 0 0 0 0 0 0 0 0.479324350166667 0 0 0.0935583991666667 0 0 0 0 0 0 0 0 0 0 0 0 0 0 0 0 0 0 0 0 0 0 0 0 0 0 0 0 0 0 0 0 -0.01574135255 0 0 0 0 0 0 0 0 0 0 0 0 0 0 0 0 0 0 -0.0495975031516667 -0.115834210266667 0 0 0 0 0 0 0 0 0 0 0 0 0 0 0 0 0 0 0 0 0 0 0 0 0 0 0 0 0 0.151173303033333 0 0 0 0 -0.03094075736 0 0.27496992615 0.157874112431667 0 0 0 0 0 0 0 0 0 -0.276367008116667 -0.138674836 0 0.2763295247 0 0 0 0 0.270386567716667 0 0 0.284559056333333 0 0 0 0 0 0 0 0 -0.198732223278 0 0 0 0 0 0 0 0 0 0 0 0 0 0.1607946771305 0 0 0 0 0 0 0 0 0 0 0 0 0 0 0 0 0 0 0 0 0.0665443096666667 0 0 0 0 0 0 -0.351091465866667 0 0 0 -0.1682385312 0 0 0 0 0 -0.316294045361667 0 0 0 0 0 -0.199541643848333 0 0 -0.274219123321667 0 0 -0.247963901166667 0 -0.275991437833333 0 0 -0.290204474566667 0 0 0 0 0 0 0 -0.32914324 -0.104584419333333 -0.2786375845 -0.239847371166667 -0.350797973833333 -0.300754808666667 0 0 0 0 0 -0.236000630333333 -0.072054247 0 0 -0.312590860833333 0 0 0 0 0 0 0 0 0 0 0 0 0 -0.183207033583333 0 0 0 0 0 0 0 0 0 0 0 0 0 0 0 0 0 0 0 0 0 0 0 0 0 0 0 0 0 0 0 0 0 0 -0.257848083066667 0 0 0 0 0 -0.267379784083333 -0.3865550495 0 0 0 0 0 0 0 0 0 0 0 0 0 0.165687497876 0 0.395771418 0 0 0 -0.423691525166667 0 0 0 0.0755578632116667 -0.0940372008333333 -0.3582108945 0 0 0 0 0 0 0 0 0 -0.0315693577 -0.177447269115 0 0 0 -0.362527577166667 0 0 0 0 0.043707766285 0 0 0 -0.244608414096383 0 0 0 0 0 0 0 0 0 0 0 0 0 0 0 0 0 0 0 0 0 0 0 0 0 0 0 0 0 0 0.200853639877333 0 0 0 0 0 0 0 0 -0.428138177666667 0 0 0 -0.214846650333333 0 0 0 0 -0.05670780955 0 0 0 0 0 0 0 0 0 0 0 0 0 0 0 0 0 0 0 0 0 0 0 0 0 0 0 0 0 -0.371742868666667 0 0 0 -0.224673308478333 0.0586294014 -0.324494574416667 0 0 0 -0.320341678533333 0 0 0 0 0 -0.339391482235 0 0 0 0 0 0 0 0 0 0 0 0 0 0 0 0 0 0 0 0 0 0 0 0 0 0 0 0 0 0 0 0 0 0 0 0 0 0 0 0 0 0 0 0 0 0 0 0 0 0 0 0 0 0 0 0 0 0 0 0 0 -0.0630513383666667 0 0 0 0 0 0 0 0 0 0 0 0 0 0 0 0 0 0 0 0 0 0 0 0 0 0 0 0 0 0 0 0 0 0 -0.14959505453 0 0 0 0 0 0 0.32863098165 0 0.15654115619 0 0 0 0 -0.250034419173333 0 0 0 0 0 0.142488983 0 0 0 0 -0.311374096033333 0 0 0 0 0 0 -0.193457835783333 0 0 0 0 -0.442355928 -0.171536228833333 0 0 0 0 0 0 0 0 -0.317876381833333 0 0 0 0 0 0 0 0 0 0 0.29698201305 0 0 0 0 0 -0.0982639383333333 0 0 0 0 0 0 0.3435779724 0 0 0 0 0 0 0 0 0 0 0 0 0 0 0 0 0 0 0 0 0 0 0 0 0 -0.130127780933333 0 0 0 0 0 0 0 0 0 0 0 0 0 0 0 0 0 0 0 0 0 0 0 0 0 0 0 0 0 0 -0.0509162695278333 0 0 0 0 0 0 0 0 0 0 0 0 0.0957687858333333 0.0795676144666667 0 0 0 0 0 0 0 0 0 0 0 0 0 0 -0.351841207683333 0 0 0.0017742122555 0 0 0 0 0 0 -0.000199783575000007 0 0 0 0 0 0 0 0 0 0 0 0 0 0 0 0 0 0 0 0 0 0 0 -0.02377767245 0 0 0 0 0 0 0 0 0 0 0 0 0.0507427370333333 0 0 0 0 0.182888599766667 0 0 0 0 0 0 0 0 0 0 0 0 0 0 0 0 0 0 0 0 0 0 0 0 0 0 0 0 0 0 0 0 0 0 0 0 0 -0.0225309500333333 0.146107766413333 0 0 0 0 0 0.3076644418 0 0 0 0 0 0 0.170013625908333 0 0 0 0 0 0 0 0 0 0 0 0 0 0.2965747463938 0 0 0 0 -0.0140841488333333 0 0 0.129046411551667 0 0 0 0 0 0 0 0 -0.0463319636833333 0 0 0 0 0.19883775865 0 0 0 0 0 0 0 0 0.265332020963333 0 0.146461210283333 0 0 0 0 0 0 0 0 0 0 -0.391652343333333 0 0 0 0 -0.116779860691667 0 0 0 0 0 0 0 0.328222911983333 0.1023555 0 0 0 0.0475748876 0 0 0 0 0 0.0127115383 0.358106880516667 0 0 0 0 0 0 0 0 0 0 0 0 0 -0.0332806130333333 0 0 -0.325148140483333 0 0 0 0 0 0 0 0 0 0 0 0 0 0 0 0.261144960116667 0 0 0 0 0 0 0 0 0 0 0 0 0 0 0 0 0 0 0 0 0 0 0 0.000214801636166665 0 0 0 0 0 0 0 -0.240148159583333 0 0 0.140190985666667 -0.20664446565 0.14633349125 0 0 0 0 0 0 0 0 0 0 0 0 0.0763130108333333 0 0 0 0 0 -0.03811620718 0 0 0 0 0 0 0 0 0 0 0 0 0 0 0 0 0 0 0 0 0 0 0.6624573495 0 -0.105192835666667 0 0 0 0 0 -0.0878573885 0 0 0 0 0 0 0 0.2939116523 0 0 0 0 0 0 0 0 0 0.19314165109 0 0 0 0 0 0 0 0 0 -0.02626549355 0 0 0 0 0 0 0 0 0 0 0 -0.00702788031833333 0 0 0 0 0 0 0 0 0 -0.246431001 0 0 0 0 0 0 0 0 0 -0.155877246291 0 0 0 0 0 0 0 0 0 0 0 0.21224944995 0 0 0.117233388733333 0 0 0 0 0 0 0 0 0 0 0 0 0 0 0.0905925646183333 0 0 -0.00246849333333333 0 0.454803283348333 0 0 0 0 0 0 0 -0.0919570676010667 -0.2877367225 0 0 0 0 0.263130254666667 0 0 0 0 0 0 0 0 0 0 0 0 0 0 0 0 0 0 0 0 0 0 0 0 0 0 0 0 0 0 0 0 0 -0.177720565045 0 0 0 0 0 0.309866787233333 0 0 0 0 0 0 0 0.2684340922 0 0 0 0 0 0 0 0 0 0 0 0 0 0 0 -0.0782778666666667 0 0 0 0 0 0 0 0 0 0 0 0 0.34404491675 0 0 0 0 0 0 0 0 0 0 0 0 0 0 0 0 0 0 0 0 0 0 0 0 0 0 0 0 0 0 0 0 0 0 0.348377064983333 0 0 0 0 0 0 0 0 0 0 0 0 -0.239549642866667 0 0 0 0 0 0 0 0 0 0 0 0 0 0 0 0 0 0 0 0 0 0 0 0 0 0 0 0 0 0 0 0 0 0 0 0 0 0 0 0 0 0 0 -0.059936201 0 0 -0.175061619465 0 0 0 0 -0.1277662077 0 0 0 0 0 0 0 0 0 0 0 -0.0898405662568333 0 0 0 0 0 0 0 0 0 0 0 0 0 0 0 0 0 0 0 -0.05030056105 0 0 0 0 0 0 0 0 0 0 -0.211720766483333 0 0 0 0 0 0 0 -0.251582146416667 0 -0.290556969166667 0 0 0 0 0 0 0 0 0 0 0 0 0 0 0 0 0 0 0 0 0.0940368291403333 0 0 0 0 0 0 0 0 0 0 0 0 0 0 0 0 0.09348604745 -0.036612631 0 0 0 0 0 0 0 0 0 0 0 0 -0.265611832470333 0 0 0 -0.24404698645 0 -0.168977677583333 0 0 0 0 0 0 0 0 0 0 0 -0.147202173382833 0 0 0 -0.372330422833333 0 0 0 0.0923657432061667 0 0 0 0 -0.01421262409 -0.0502559141666667 0 0 0 0 0 0 0 0 -0.388544234383333 -0.29943063 0 0 0 0 -0.300778217366667 -0.30224740265 0 0 0 0 0 0 0 0.0329897062716667 0 0 0 0 0 0 0 0 0 0 0 0 0 0 0 0 0 0 0 0 0 0 0 0 0 0 0 0 0 0 0 0 0 0 0 0 0 0 -0.23825304198 0 0 0 0 0 0 0 0 0 0 0 0 0 0 0 0 0 0 0 0 0 0 0 0 -0.17387313405 0 0 0 0 0 0 0 0 0 0 0 0 0 0 0 0 0 0 0 0 0 0 0 0 0 0 0.292845014316667 0 0 0 0 0 0 0 0 0 0 0 0 0.11395261239 0 0 0 -0.2000300384 0 0 0 0 0.0367012426666667 0 0 0 0 0 0 0 0 0 0 0 0 0 0 0 0 -0.253431396059 0 0 0 0 0 0 -0.14110758649 -0.268735036533333 0 0 0 0 0 -0.31214441 0 0 -0.283314436166667 0 0 0 0 0 0 0 0 0 0 0 0 0 0 0 0 0 0 0 0 0 0.342799396733333 0 0 0 0 0 0.08534894749 0 0 0 0 0 0 0 0 0 0 0 0 0 0 0 0 0 0 0 0 0 0 0 0 0 0 -0.0983198237666667 0 0 0 0 0 0 0 -0.0774234834233333 0 -0.192123850083333 0 0 0 0 -0.251261933026667 0 0 0 -0.317576890828333 0 0 0 0 0 0 -0.308718493133333 0 0 0 0 -0.0943786831666667 0 0 0 0 0 0.233351105415 0 0 0 0 0 0 0 0 0 0 0 0 0 0 0 0 0 0 0 0 0 0 0 0 0 0 0 -0.118652535850167 0 0 0 0 0 0.0125860434166667 0 0 0 0 0 0 -0.2159777185 0 0 0 0 -0.08359887 0 0 0 0 0 -0.142172273916667 0 0 0 0 0 0 0 0 0 0 0 0 0 0 0 0 0 0 0 0 0 0 0 0 0 0 -0.106587812166667 0 0 0 0 0 0 0 0 0 0 0 0 0 0 0 0 0 0 0 0 0 0 0 0 -0.259480339666667 0 0 0 0 0 0 0 0 0 0 0 0 0.326334698833333 0 0.122293666666667 0 0 0 0 -0.225667545376667 -0.271551864411667 0 0 0 0 0 -0.12949497081 0 0 0 0 0 0.000323553666666663 0 0 0 0 -0.0716174384333333 0 0 0 0 0 0 0 0 0.493315751316667 0 0 0 0 0 0 0 0 0 0 0 -0.238527064668333 0 0 0 0 0 0 0 0 0 0 -0.0984162639516667 0 0 0 0 0 0 0 0 0 0 -0.352790987666667 0 0 0 -0.318878156666667 -0.245729789166667 0 0 -0.306000841166667 0 0.0464166617 0 0 0 0 0 0.36416827035 0 0 0 0 0 0 0 0 0 0 -0.200694382725 0 0 0 0 0 0 -0.22354451185 0 0 0 0.0456439876166667 0 -0.50705866033 -0.39916089385 0 0 0 0 0 0 0 0 -0.372493366266667 0 0 0 0 -0.0832950628833333 0 0 0 0 0 0 0 0 -0.13682186845 0 0 0 0 0 0 0 0 0 0 0 0 0 0.122754549366667 0.0800712217316667 0 0 0 0 -0.061963691985 0 0 0 -0.195076233566667 0 0 0 0 0 0 0 0 0 0 0 0 0 0 0 -0.13148766092 0 0 0 0 0 0 0 0 0 0 0 0 0 0 0 0 0 0 0 0 0 0 0 0 0 0 0 0 0.130874955383333 0 0 0.218829941183333 0 0 0 0 0 0 0 0 0 0 0 0.253906478333333 0 0 0 0 0 -0.199132129483333 0 0 0 0 0 0 0 0 0 0 0 0 0 0 0 0 0 0 0 0 0 0 0 0 0 0 0 0 0 0 0 0 0 0 0 0 0 0 0 0 0 0 0 0 -0.27197049215 -0.41333338175 0 0.0487328298166667 0 0 0 0 0 0 0 0 0 0 0 -0.062301587 0.119322375866667 0 0 0 0 0 0 0 0 0 0 0 0 0 0.215794169853333 0 0 0 0 0 0 0 0 0 0 0 0 0 0 -0.126612351945 0 0 0 0 -0.02218101045 0 0 -0.3873429425 0 0.325440909333333 0 0 0 0 0 -0.4003257026 0 0 0 0 0 0 0 0 0 0 0 -0.491530355833333 0 0 0 0 0 0 -0.142881590983333 -0.1814376328802 0 0 0 0 0 0 0 0 0 0 0 0 0 0 0 0 0 0 0 0 0 -0.177776545816667 0 0 0 0 0 0 0 0 0 0 0 0 0 0 0 -0.0858622218666667 0 0 -0.279975181733333 0 -0.246777632666667 0 -0.257799469128333 -0.218433077333333 0 0 0 0 0 0 0 0 0 0 0 -0.40007291742 0 0 0 0 0 0 0 0 0 0 -0.231644196466667 0 0 0 0.2678256481 0 0 0 0 0 0 0 0 0 0 0 0.208465999559833 0 0 0.078717686 0 0 -0.127292793161667 0 0 0 0 0 0 0 0 0 0 0 -0.326763054218333 0 0 0 0 0 0 0 -0.0788526754733333 0 0 0 0 0 0 0 0 0 0 0 0 0 0 0 0 0 0 0 0 0 -0.287551804133333 0 -0.056387262211 0 0 0 0 0 0 0 0 -0.192217832833333 0 -0.0915117096166667 0 0 0.3587732472 0 0 0 0 -0.0769689677833333 0 0 0 0 0 0 0 0 0 0 0 0 0.129624721 0 0 0 0 0 -0.139919165383333 0 0 0 0 0 0 -0.410429404345667 0 0 0 0 0 0 -0.342393911483333 0 0 0 0.176174442366667 0 0 0 0 0 0 0 0 0 0 -0.387457079580667 0 0 0 0.0569823058666667 0 0 0 0 0 0 0.160390162683333 0 0 -0.174870242684667 0 0 0.1575108130785 0 0 0 0 0 0.297521511765 0 0 0 0 0 0 0 0 0 0 0 0 0 0 0 0 0 0 0 0 0 0 0 0 0 0 0 0 0 0 0 0 0 0 0 0 0 0 0 0 0.338218153333333 0 0 0 0 0 0 0.0310763435833333 0 0 0 0.0258534355166667 0 0 0 0 0 0 0 0 0 0.0920197608333333 0 0 0 0 0 0 0 0 0 0 0 0 0 0 0 0 0 0.179062234833333 0 0 0 0 0 0 0 0 0 -0.0645308806833333 0 0 0 0 0 0 0 0 0 0 0 0 0 -0.112969062066667 0 -0.0653976786118333 0 -0.243823777383333 0 0 -0.4031372798 0 0 0 0 0 0 0 -0.0886396180516667 0 0 0 0 0 0 0 0 0 0 0 0 0 0.00374928894333334 0 0 0 0 0 0 0 0 0 0 0 0 0 0.2307843133 0 0 0 0 0 0 0 0 0 0 0 0 0 0 -0.363799107817483 -0.341742105366667 0 0 0 0 0 0 0 0 0 0 0 0 0 0 0 0 0 0 0 0 0 0 0 0 0 0 0 0.201408853166667 0 0 0 0 0 0 0 0 0 0.0281161621392 0 0 0 0 0 0 0 0 0 0 0 0.175263589366667 0 0 -0.387132885866667 0 0 0 0 0 0 0 0 0 0 -0.175311581233333 -0.051814299802 0.182786728783333 0 0 0 0 0 0 0 0 0 0 0 0 -0.0250499231666667 0 0.0779081676845717 -0.0911177296833333 0 0 0 0 0 0 0.0857117400333333 0 0 -0.279763372233333 0 0 0 0 0 0 0 0 0 0.298528438213333 0 0 0 0 0 0 -0.235979823166667 0 0 0 0 0 0 0 0 0.206512672166667 0 0 0 0 0 0 0 0.263777614333333 0 0 0 -0.236983525333333 -0.0940061116666667 0 0 0 0 -0.0969618595 0 0 0 0 0 0 0 0 0 0 0 0 0 0.0541972537516667 0 0 0 0 0 0 0 0 0 0 0 0 -0.155484992 0.0346385265 -0.253068582313333 -0.130221343666667 -0.196666411666667 -0.219952801666667 0 0 0 0.318128056483333 0 0 0.239466625375 0 0 0 0 0 0 0 0.382967087516667 0.3597156055 -0.0438439258333333 0 0 0.0617726143333333 0 0 -0.295183385281833 0 0 0 0 -0.300363268833333 0 0 0 0 0 0 0 0.23641529055 0 0 -0.382104179083333 -0.376529847 0 0 0 0 0 0 0 0 0 0 0 0 0 0.24512619285 0 0 0 0 0 0 0 0 0 0 0 0 0 0 0 0 0.2516208834 0 0 0 0 0 -0.348488776068333 0 -0.309328039178333 0 0 0.402828482333333 0 0 0 0 0 0 0 0 0.171950994078333 0 -0.35498897649 0 0 0 0 0 -0.0761207075916667 0 0 0 -0.310876675508333 0 0 0 0 0 0 0.0916029320833333 0 0 0 -0.117231057166667 0 0 0 0 0 0 0 -0.0632986584509833 0 0 0 0 0 0 0 0 -0.0489549461533333 0 0 0 0 0 0 0 0 0 0 0 0 0 0 0 0 0 0 0 0 0 -0.0319463954833333 0 0 0 -0.138964562453333 0 0.24505605475 0.202817919 0 0 0 -0.159392261233333 0 0 0 0 0 0 0 0 0 0 0 0 0 0 0 0 0 0.135907578356667 0 0 0 0 0 0 0 0 0 0 0 0 0 0 0 0 0 0 0 0 -0.4206417138 0 0.306237224933333 0 0 -0.01276106828285 0 0 0 0 0 0 0 0 0 0 0 0 0 0 0 0 0 0 0 0 0 0 -0.384584395301667 0 -0.159543675166667 -0.127905592516667 -0.248645856653333 0 0 0 0 0 -0.149570954383333 0 0 -0.158582014768333 0 0 0 0 0 0 0 0 0 0 0 0 0 0 0 0 0 0 0 0 0 0 0.0303513223333333 -0.132062295666667 0 0 0 0 0.322035827841667 0 0 0 0 0 0 0 0 0 -0.0229158724116667 0 0 0 0.372064570833333 0 0 0.264410246312667 -0.0356968504666667 0 0 0 0 0 0 0 0 0 0 0 0 0 0 -0.0334197197666667 0 -0.0823934212666667 0 0 0 0 -0.278280257 0 0 0.0416963744933333 0 0 0 0 0 0 0 -0.00365011968333334 0 0 0 0 0 0 0 0 0 0 0 0 0 0 0 0 0 0 0 0 0 0 0 0 0 0 0.205861293866667 0 0 0 0 0 0 0 0 0 0 0 0 0 0 0 0 0 0 0.166799659438333 0 0 0 0 0 0 0 -0.2360249001 0 0 0 0 0 0 0 0 0 0 0 0 0 0 0 0 0 -0.00633368634850001 0 0 0 0 0 0 0 0 0 0 0 0 0 0 0 0 0 0 0 0 0 0 0 0 0 0 0 0 0 0 0 0 0 0 0 0 0 0 0 0 0.231952273983333 0 0 0 0 0 0 0 0 -0.2071985 0 -0.0959998420006167 -0.102610293016667 0 0 0 0 0 0 0 0 0 0 0 0 0.328768301316667 0 0 0 0 0 0 0 0 0 0 0 0 0 0 0 0.0617812691166667 0 0 0 0 0 0 0 0 0 0 0 0 0 0 0.438418323666667 -0.1795877004955 0 0 0 0 0 0 0 0 0 0 0 0 0 0 0 0 0 0 0 0 0 0 0 0 0 0 0 0 0 0 0 0 0 0 0 0 0 0 0 0 0 0 -0.106237557066667 0 0 0 0 0 0 0 0 -0.37460145875 0 0 0 0 0 0 0 0 0 0 0 0 0 0 0 0 0 0 0 0 -0.117940915155683 0 0 0 0 0 0 0 0 0 0 0 0 -0.01168612035 0 0 0 0 0.0324839053333333 0 -0.0934969389466667 0 0 0 0 0 0 0 0 0 0.0837618939 0 0 0 0 0 0 0 0 0 0 0 0.153779585403333 0 0 0 0 0 0 0 0 0.0229212460883333 0 0 0 0 0 0 0 0 0 0.234442259 0 0 0 0 0 0 0 0 0 0 0 0 -0.273835842835 0 0 0 0 0 0 0 0 0 0 0 0 0 0 0 0 0 0.1471643866395 0 0 0 0 0 0 0 0 0 0 -0.161014883516667 -0.385970716833333 0 0 0 -0.369178040766667 0 0 0.155612373938333 0 0 0 0 0 0 0 -0.255116144531667 0 0 0 0 0 0 0 0 0 -0.0628716168206667 0 0 0 0 0 0 0 0 0 0 0 0 0 0 0 0 0 0 0 0 0 0 0 0 0 0 -0.2224004268825 0 0 0 0 0 0 0 0 0 0 -0.353496447283333 0 0 0 0 0 0 0 0 0 0 0 -0.2559316164062 0 0.102783158166667 0 0 0 0 0 0.0611388583333333 0 0 0 0 0 0 0.0337293488916667 0 0 0 0 0 -0.202914092718333 0 -0.376183463966667 0 0 0 0 0 0 0 0 0 0 0 0 0 0 0 -0.0480335656333333 0 0 0 0 0 0 0.038601920775 0 0 -0.025159825 0 0 0.253651333333333 -0.188611393466667 0 -0.1555694691 0.253438365783333 0 0 -0.0948265295 0 0 0 0 0 0 0 0 0 0 0 0 0 0 0 0.170854174416667 0 0 0 0 0.072084698235 -0.299205160833333 0 0 0 0 0 0 0 0 0 0 0.091655109865 0 0 0 0 0 0 0 0 0 0 0 0 0 0 0 0 0 -0.0163224748333333 0.0119566995 0 0 0 0 0 0 0 0 0.0791988765 0 0 0 0 0 0 -0.311572367616667 0 0.0623081062883333 -0.1189600823 0 0 0 0 0 0 -0.0780226538333333 0.0937285366666667 0 0 0 0 0 0 0 0 0 0 0 0 0 0.10969938635 0 0 0 0 0 0 0 0.19325080849 0 0.118031801563333 0 0 0 0 0 0 0 0 0 0 0 0 0 0.332674254071667 0 0 0 0 0 0 0 0 0.4024749362 0 0.254679644 0 0 0 0 0 0 0 0 0 0 0 0 0.21292372951 0 0 0 0 0 0 0 0 0 0 0 0 0 0 0 0 0 0 0 0 0 0 0 0 0 0 0 0 0 0 0.23014895375 0 0 0 0 0 -0.303283053516667 0 0 0 0 0 0 0 0 0 0 0 0 0 0 0 0 0 0 0 0 0 0 0 0.0777931218333333 0 0 0 0 0 0 0.100455848716667 0 0 0 0 0 -0.1033103594645 0 0 0 0 0 0 0 0 0 0.320580639 0 0 0.380192525666667 0 0 -0.157432031828333 0 0 0 0 -0.100113561783333 0.02540884335 0 0 0 0 0 0 0 0 0 0 0 0.1085391527 0 0 0 0 0 0 0.213236263 0 -0.149618847533333 0 0 0 0 0.161930708095383 0 0 0 0 -0.393298506833333 0 0 0 0 0.0499832032166667 0 -0.0451154035666667 0 0 0 0 0 0 0 0 0 0 0 0 0 0 0 0 0 0 0 0 0 0 0 0 0 0 0 0 -0.1934984624 -0.3837476565 0 0 0 0 0 0.2578358415 0 0 0 0 0 0 0 0 0 0 0 0 0 0 0 0 0 0 0 0 0 -0.308652743633333 0 0 0 -0.101431187561667 0 0 0 0 0 0.382037876233333 0 0 0 0 0 0 0 0.0689793307666667 0 0 0 0 -0.0165681393333333 0 0 0 0 0 0 0 0 0 0 0 -0.2211421275905 0 0 0 0 -0.177452298595517 0 0 0 0 0 0 0 0 0 0 0 0 0 0 0 0 0 0 0 0 0 0 0 0 0 0 0 0 0 0 0 0 0 0 -0.284755507283333 0 -0.16762404398 0 0 0 0 0 -0.138747962103 0 0 0 0 0 0 0 0 0 -0.0813620891333333 -0.00123933451666667 0 0 0 -0.212228717833333 0 0 0 0 0 -0.145042673223333 0 0 0 0 0 0 0 -0.114001589 0 0.286226776566667 0 0 0 0 -0.272680843283333 0 0.156946281666667 0 -0.235996361185905 0 0 0 0 0 0 0 0 0.22591128771 0 0 0 0 0 0 0 0 0 0 0 -0.230517415435667 0 0 0 0 0 0 0 0 0 0 0 0 0 0 -0.311300015961667 0 0 0 -0.34247899253155 0 0 0 0 0 0 0 0 0 0 0 0 0 0 0 0 0 0 0 0 0 0 0 0 0 -0.128701026736667 -0.205608071665833 0 0 0 0 0 0 0 0 0 -0.00142966109999999 0 0 0 0 0 0 0 0 0 0 0 0 0 0 0 0 0 0 0 0 0 0 0 0 0 -0.198902090586667 0 0 0 0 0 0 0 0 0 0 0 0 0 0 0 0 0 0 0.16832896725 0 0 0 0 0 0 0 0 -0.0675416525166667 0 0 0 0 0 0 0 0 0 0 -0.114067322266667 0 0 0 0 0 0 0 0 0 0 0 0 0 0 0 0 0 0 0 0 0 0 0 0 -0.0980505969 -0.126737326528333 0 0 0 0 0 -0.1300780587 0 0 -0.127454045634 0 0 0 0 0 0 0 0 0 0 0 0 0 0 0 0 0 0 0 0 0 0 0 0.317672793383333 0 0 0 0 0 0 0 0 -0.0515506278833333 0 0 0 0.00296928333333332 0 0.0692038257333333 0 0 -0.0503991476333333 0 0 0 0 0 0 0.14029492055 0 0 0 -0.07121255785 0 0 0 0 0 0 0 0 0 0 0 0 0 0 0 0 0 0 0 0 0 0 0 0.215844320568333 -0.06202033065 0 0 0 0 0 -0.177411503007667 0 0 0 -0.307928305766667 0 -0.251211419166667 0 0 0 0 0 0 0 0 0 0 0 0 0 0 0 -0.0530291373631667 0 0 0 0 0 0 0 0 0.3123435255 0 0 0 0.0125407401833333 0 0 0 0 0 0 0 0 0 0 0 0 0 0.300241122766667 0 0 0 0 0 0 0 0 0 -0.0886904113333333 0 0 0 0 0 0 0 0 0 0 0 0 0 0 0 0 -0.215726801927667 0 0 0 0 0 0 0 0 0 0 0 0 0 0 -0.184993613239833 -0.0810698227333333 0 0 0 0 0 0 0 0 -0.360689905819833 0.1871501176 -0.1387004081735 0 0 0 0 0 -0.126560853647917 0 0 0 0 0 0 0 0 0 0 -0.399472602416667 0 0 0 0 0 0 0 0 0 0 0.0469557286666667 0 0 0 0 -0.05482182887 0 0 0 -0.297141627833333 0 0 0 0 0 0 0 0 0 0 0 0 0 0 0 0 0 0 0.237507098833333 0 0 0 0 0 0 0 0 0 0 0 0 0 0 0 0 0 0 0 0 0 0 0 0 0 0 0 0 0 0 0 0 0 0 0 0 0 -0.113588883966667 0 0 -0.3945297204 0 0 0.236058184 0 0 0 0 0 0 0 0 0 0 0 0 0 0 0 0 0 0 0 0 0 0 -0.567737626166667 -0.510630440633333 0 0 0 0 0 0 0 0 0 0 0 0 0 0 0 0 0 0 0 0 0 0 0 0 0 0 0 0 -0.120377329297 0 0 0 0 0 0 0 0 0 -0.0517073355833333 0 0 0 -0.0779573333166667 0 0 0 0 0 0 0 0 0 0 0 0 0 0 0 0 0 0 0 0 0 0 0 0 0 0 0 0 0 0 0 0 0 -0.132794478333333 0.22379769075 0 0 0 0 0 0.112385841815 0 0 0 0 0 0 0 0 0.104452313811667 0 0 0 0 0 -0.12598526058 0.0370367976 0 0 0 0 0 0.200799329336667 0 0 0 0 0 0 0 0 0 0 0 -0.15024883695 0 0 0 0 0 0 0 0.0055949085 0 0 0 0 0 0 0 0 0 0 0 0 0 0.108195075 0 0 0 0 0.26566633285 0 0 0 0 0 0 0 0 0 0 0 0 0 0 0 0 0 0 0 0 0 0 0 0 0 -0.210779762883333 0 0 0 0 0 0 0.0455163881248333 0 0 0 0 0 0 0 0 0 0 0 0 0 0 0 0 0 0 0 -0.1238397615 0 0 0 0 0 -0.12131411419505 0 0 0 0 0 0 0 0 0.128870959 -0.274828323368167 0 0 -0.311370302483333 0 0 0 -0.127157934124333 0 0 0 0 0 0 -0.321878500323333 0 0 -0.15180869635 0 0 0 0 0 0 0 0 0 0 0 0 0 0 0 0 0 0 0 0 0 0 0 0 0 0 -0.246468501054333 0 0 0 0 0 0 0 0 0 0 0 0 0 0 0 0 0 0 0 0 0 0 0 -0.211273710333333 0 0 0 0 0 0 0 0 0 0 0 0 0 0 0 0 0 0 0 0 0 0 0 0 0 0 0 0 0 0 0 0 0 0 0 0 0 0 0 0 0 0 0 0 0 0 0 0 0 0 0 0 0 -0.165037672446567 0 0 0 0 0 0 0 0 0 0 0 0 0 0 0 0 0 0 0 -0.328449356916667 0 0 -0.0880168107015 0 0 -0.289463306233333 0 0 0 0 0 0 0 0 0.0480926466333333 0 0 0 0 0 0 0 0 0 0 -0.146009583125 0 0 0 0 0 0 0 0 0 0 0 0 0.115081021416667 0 0 0 0 -0.0522053191666667 0 0 0 0 0 0 0 0 0 0 0 0 0 0.3790526985 0 0 0 0 0 0 -0.23105834595 0 0 0 0 0 0 0 0.29535391705 0 0 0 0 0 0 0 0 0 0 0 0 0 0 0 0 0 0 0 0 0.268177946 0.0488687925 0 0 0 0 0 0 0 0 0 0 0 0 0 0 0 0 0 0 0 0 0 0 0 0.2176984485 0 0 0 0 0 0 0 0 0 0 0 0 0 0 0 0 0 0 0 0 0 0 0 0 0.119248965959333 -0.160227965333333 0 0 0 0 0 0 0 0 0 0 0 0 0 0 0 0 0 0 0.222244398166667 0 0 0 0 0.0999965880333333 0 0 0 0 0 0 0 0 -0.03984754134185 0 0 0 0.158846079216667 0 0 0 0 0 0 -0.203551595641667 0 0 0 0 0 0 -0.0179219945333333 0 0 0 0 0 0 0.224241007163333 0 0 0 0 0 0 0 0 0 0 0 0 0 0 0 0 0 -0.239202421077167 0 0 0 0 0 0 0 0 0 0 0 0 0 0 0 0 0 0 0 0 0 0 0 0 0 0 0 0 0 0 0 0 0 -0.179539968637333 -0.290001944175 -0.202854274123333 0 0 0 -0.295995323648833 0 0 0 0 0 0 0 0 0 0 0 0 0 -0.173932194513333 0 0 0 0 0 0 0 0 0 0 0 0 0 0 0 0 0 0 0 0 0 0 0 0 0 0 0 0 0 0 0 0 0 0.0694089077850833 0.0643858196816667 0 0 0 0 0 0 0 0 0 0 0 0 0 0 0 0 0 0 0.191447702266667 0 0 -0.295729143 0 0 0 0 0 0 0 0 0 0 0 0 0 -0.110905553166667 0 0 0 0 0 0 0 0 0 0 0 0 0 0 0 0 0 0 0 0 0 0 0 0 0.0532770837333333 0 0 0 0 0 0 0 0 0 0 0 0 0 0 0 0 0 0 0 0 0 0 0 0 0 0 0 0 0 0 0 0 0 0 0 0 -0.390829095166667 0 0 0 0 0 0 -0.261601930766667 0 0 0 0 0 0 0 0 0 0 0 0 0 0 0 0 0 0 0 0 0 0 0 0 0 0 0 0 0 0 0 0 0 0 0 -0.230148818983333 0 0 0 0 0 0 0 0 0 0 0 0 0 0 0 0.206514316033333 0 0.442245628566667 0.29486044725 0 0 0 0 0 0 0 0 0 0 0 0 0 0 0 0 -0.21792945165 -0.0899033456666667 0 0 0 0 0 0 0 0 0 0 0 0 0 0 0.150462535233333 0 0 0 0 0 0 0 -0.26214828285 0 0 -0.283333941333333 0 0 0 0 0 0 0 0 0 0 0 0 0 0 0 0 0 0 0 0 0.2844186175 0 0 0 0 0 0 0 0 0 0 0 0 0 0 0 0 0 0 0 0 0 0 0 0 0 0 0 0.327424278405 0 0 0 0 0 0 0 0 0 -0.301687641328333 0 -0.3014364978 0 0 0 0 0 0 0 0 0 0 0 0 0 0 0 0 0 0 0 0 0 0 0 0 0 0 0 0 0 0 0 0 0 0 0 0 0 0 0 0 0 0 0 0 0 0 0 0 -0.5361390089 0 0 0 0 0 -0.438982442516667 0 0 0 0 0 0 0 0 0 0 0 0 0 0 0 0 0 0 0 0 0 0 0 0 0 -0.202669811295 0 0 0 0 0 0 0 0 0 0 0 0 0 0 0 0 0 -0.439293619833333 0 0 0 0 0 0 0 0 0 0 0 0 -0.304792664366667 -0.0769526923333333 0 0 -0.183073797025333 0 0.09793834765 0 0 0 0 0 0.200795673425 0 0 -0.053566545645 0 0 0 0 0 -0.35767254315 0.4038625765 0 0 0 0 0 0 0 0 0 0 0 0 0 0 0 0 0.0976698892833333 -0.028533959076 0 0 0 0 0 0 0 0 0 0 0 0 0 0 0 0 0 0 0 0 0 0 0 -0.271981886315 0 0 0 0 0 0.13210085925 -0.113236383288333 0.131503213416667 0 0.233212701255 0 0 0 0 0 0 0 0 0 0 0 0 0 0 0 0 0 0 0 0 0 0 0 0 0 0 0 0 0 0 0 0 -0.122180143403333 0 0 0 0 0 0 0 0 0 0 0 0 0.337856844733333 -0.11898879565 0 0 0.361544484833333 0 0 0 0 0 0 0.193278219683333 0 0 0 0 0 0 0 0 0 0 0 0 0 0 0 0 0 0 0 0 0 0 0 0 0 0 0 0 0 0 0 0.179828763133333 0 0 0 0.239556915033333 0 0.514349587266667 0 0 0 0 0 0 0 0 0 0 0 0 0 0 0 0 0 0 0 0 0 0 0 0 0 0 0 0 0 0 0 0 0 0 -0.14083047989 0 0 0 0 0 0 0 0 0 0 0 0 0 0 0 0 0 0 0 0 0 0 0 0 0 0 0 0 0 0 0 0 0 0 0 0 0 -0.28284044975105 -0.242210506187 0 0 0 0 0 0 0 0 0 0 0 0 0 0 0 0 0 0 -0.174263579366667 0 0 0 0 0 0 0 0 0 0 0 0 0 0 0 0 0 0 0 0 -0.419513718 -0.409180456616667 -0.311187245116667 -0.338242927833333 -0.436770391333333 0 0 0 0 0 0 0 0 0 0 0.208789205 0 0 0 0 0 0 0 0 0 0 0 0 0 0 0 0.3542830015 0 0 0 0 0 0 0 0 0 0 0 0 0 0 0 0 0 0 0.140456465766667 0 0 0 0 0 0 0 0.276747821083333 0 0 0 0 0 0 -0.069738644 0 0 0 0 0 0 0 -0.324642333666667 0 0 0 0 0 0 0 0 0 0 0 0 0 0 0 0 0 0 0 0 0.334226160333333 0.271824876148333 0 0 0 0 0.389135519833333 0 0 0 0 0 0 0 0 0 0 0 0 0 0 0 0 0 0 -0.0568532334666667 0 0 0 0 0 0.153038175333333 0 0 0 0 0 0.149577540583333 0 0 0 0 -0.240878479366667 -0.286848304166667 0 0 0 0 0 0 0 0 0 0 -0.292997298941333 0 0 -0.0835048583666667 0 0 0 0 0 0 0 0 0 0 0 0.0539143454166667 0 0 0 0 0 0 0 0 0 0 0 0 0 0.0365704798666667 0 0 0 0 0 0 0 0 0 0 0 0.171400414018333 0 0 -0.339260448316667 0 -0.144569939833333 0 0 -0.215308188808333 0 0 0 0 0 0 0 0 0 -0.2588694983 0 0 0 0 0 0 0 0 -0.115172212485 0 0 0 0 0 0 0 0 0 0 0 0 0 0 0 0 0 0 0 0.139578797983333 0 0 0 0 0 0 0 0 0 0 0 0 0 0 0 0 0 0 -0.320124091116667 0 0 0 0 0 0 0 0 0 0 0 0 0 0 0 -0.299021790489333 0 0 0 0 0 0 0 0 0 0 0 0 0 0 0 0 0 0 -0.04996760935 0 0 0 -0.109194919616667 0 -0.1002451801 0 0.142157467166667 -0.0896066565 0 0 0 0 0 0 0 0 0 -0.269262282695 0 -0.0252431730166667 0 0 0 0 0 0 0 0 -0.0798890231 -0.0920496119383333 0 0 0.082160115 0 0 0 0 0 0 0 0 0 0 0 0 0 0 -0.1123078485 0 0 0 0 0 0 0 0 0 0 0 0 0 0 0.133843979 0 0 0 0 0 0 0 -0.20412900805 -0.192849296456667 0 -0.294129917833333 0 0 0 0 0 0 0 0 0 0 0 0 0 0 0 0 0 0 -0.246701415043667 0 0 0 0 -0.260027895251667 0 0 0 0 0 0 0 0 0 0 0 0 0 -0.424705926205 0 0 0 0 0 0 0.128843771253633 0 0 -0.101143067016667 0 0 -0.0492556017985 0 0 0.0223048407333333 0 0 0 0 0 0 0 0 0 0 0 0 0 0 0 0 0 0 0.215904719433333 0 0 0 -0.21629687154 0 0 0 0 -0.3978610918 0 0 0 0 0 0 0 0 0 0 -0.211277826445 0 0 0 0 0 0 0 0 0 0 0 0 0 0.345977306983333 0 -0.0220625702958333 -0.311541511 0 0 0 0 0 0 0 0 0 0 -0.113672948502667 0 0 -0.226466617366667 0 0 0 0 0 0 0 0 0 0 0 0 0 0.118511335583333 0.105096360283333 0 0 -0.0994619935733333 0 0 0 0 0 0 0 0 0 0.106771946787167 0 0 0 0 0 0 0 0 0 0 0 0 0 0 0 0 0 0 -0.4971800559 0 0 0 0 0 0 0 0 0.0850511703886667 0 0 0 0 0 0 0 0 0 0 0 0 0.094663089 -0.309767839633333 0 0 0 0 0 0 -0.202077727766667 0 0 0 -0.31157513621925 0 0 0 0 0 0 0 0 0 -0.0291788094033333 0.115631555433333 0 0 0 0 0 0 0 0 0 0 0 0 0 -0.0740728187666667 0 0 0 0 0.16355700362 0 0 0 0 0 0 -0.29067317191 0 0.11948457455 0 0 0 0 0 0 -0.134600678166667 0 0 0 0 0.0385128459666667 0 0 0.06990543525 0 0 -0.360598547883333 0 0 0 0 0 0 0.40106193595 0 0 0 0 0 0 0 0 0 0 0 0 0 0 -0.154118257066667 0 0 0 0 0 0 0 -0.0641789931666667 0 0 0 0 -0.431507354333333 0 0 0 0 0 0 0 0 0 0 0 0 0 0.3826951155 0 0 0 0 0 -0.2908355305 0 0 0 0 0 0 -0.390286740166667 0 0 0 0 0 0 0 0 0 0 0 -0.199067681815 -0.0434818036233333 -0.38840464505 0 0 -0.309120639961667 0 -0.118042955956667 0 0 0 0 0 0 0 0 -0.365513058005 0 -0.155159600733383 0 0 0 0 0 0 0 0 0 0 0 0 0 0 0 0 0 0 0 0 0 0 0 0 0.20966835975 0.07223134325 0 -0.178730573233333 0 0 0 -0.0964786396666667 0 0.17639976635 0 0 0.276292506115 0 0 0 0 0 0 0 0 0 0 0 0 0 0.0123902576266667 0 0 0.259030073833333 0 0 0 0 0 0 0 0 0 0 0 -0.104911879466667 0 0 0 0 0 -0.3072635789 0 0 0 0 0 0 0 0 0 0 0 0 0 0 0 0 0 0 0 0 0 0 0 0 0 0 0 0 0 0.04008071125 0 0 0 0 0 0 0 0.1960755384 0 0 0 -0.117273181338333 0 0 0 0.269574667933333 0 0 0 0 -0.0191683768333333 -0.334477674666667 -0.4135470305 0 0 0.379238686833333 0 0 0 -0.128181530783333 0 0 0 0 0 0 0 0 0 0 0 0 0 0 0 0 0 0 0 0 0 0 0 0 0 -0.0853011083666667 -0.238355973616667 0 0 0 0 0 -0.318670733116667 0 0 0.408060730416667 0 0 0 0 0 0 0 0 0 0 0 0 0 0 0 -0.387610219 0 -0.17635979647 0 0.143325223333333 0 0 0 -0.159000927795 0 0 0 0 0 -0.2151788705 0 0 0 0.3565730735 0 0 0 0 0 0 0 0 -0.2074318219 0 0 0 0 0 0 0 0.410201822066667 0 0 0 0 -0.111534583666667 0 0.5389503015 0 0 0 0 0 0 0 0 0 0 0 -0.183739181483333 0 0 0 -0.25456 0 0 0.2449161717 0 -0.0368906347636333 0 0 0 0 0 0 0 -0.0416993033 0 0 0.200172667 0.116407813366667 0 -0.028737193685 0 0 0 -0.267592616708333 0 0 0 0 0 0 0 0 0 0 0 0 0 0 0 0 0 0 0 0 0 0 0 0 0 0 0 0 0 0 0 0.123452099333333 0 0 0 0 0 0.257860943166667 0 0 0 0 0.322961918166667 0 0 0 0 0 0 0 0 0 0 0 -0.0441615463833333 0 -0.178014642653333 0 0 0.246334060333333 0 0 0 0 0 0 0 0 0 0 0 0 0 0 0 -0.0222123828705 0 0 0 0 -0.208537169833333 0 0 -0.0375628874988 0 -0.09598986223 0 0 0 0 0 0 0 0 0 0.252516827721667 0 0 0 0 0 0 0 0 0 0 0 0 0 0 0.257777560366667 0 0 -0.101907725848333 0 0 0 0 0.1110038214 0.026624259655 0 0 0 0 0 0 0 0 0 0 0 0 0 0 0 0 0 0 0 0 -0.214723820833333 0 0.37962145585 0 0.299897510666667 0 0 0 0 0 0 0 0 0 0.25714131265 0.244483198733333 0.0495852225 0 0.0456419454581667 0.213130236248333 0 0 0 0 0 0 0 0 0 0 0 0 0 -0.067633857 -0.108935693 0 0 -0.0499738482666667 0 0 0 0 0 0 0 0 0 0 0 0 0 0 0 0 0 0 0 0 0 0 0 0 0 0 0 0 0 0 0.269507442688333 0 0 0 0 0 0 0 0.34072919168 0 0 0 0 0 0 0 -0.355090119683333 0 0 0 0 0 0.0882634649336667 0 0.210330935633333 0 0 0 0 0 0 0 0 0 0 0 0 0 0 0 0 -0.355496078 -0.30115404715 -0.277522716233333 0 0 0 0 0 0 -0.2671174142635 0 0 0 0 0 0.327651684518333 0 0 0 0 0.0147176923333333 0 0 0 0 0 0 0.310150483049167 0 0 0 0 0.256626134558333 0 0 0 0 0 0.34242134595 0 0 0 0 0 0 0.0969498996258333 0 0.0668120418333333 0 0 0 0 0 0 0 0 0 0 0 0 0 0 0 0 0.178172429 0 0 0 -0.05269524715 0 0 0 0 0 0.193160606 0 0 0 0 0.15447598925 0 0.0778709075833333 0 0 0.0849825071666667 0.219000521633333 0 0 0 0.272648005383333 0 0.101728088883333 0 0 0 -0.0474572694 0 0 -0.241688553905 0 0 0 0.300820389478333 0 0 0.31701720315 0 0 0 0 0 0 0 0 0 0 0 0 0 -0.1186659331605 -0.0593007759658333 0 0 0 0 0 0 0 0 0 0 0 0 0 0 -0.229400563333333 0 0 -0.311358155095 0 0 0 0 0 0 0 0 0 0 0.181636916666667 0.0965501586866667 0 0 0.330076876 0 0.2647139668 0 0 0 0 0 0 0 0 0 0.0219282770535167 0 0 0 -0.36862942183 0 0 0 0 0 0 0 0 0 0 0 0 0 -0.156869609683333 0 0.466769989 0 0 0 0 0 0 0 0 0 0 0 0 0 0 0 0.281218566633333 0 0 0 0 0.15316482865 0 0 0 0 0 0 0 0 0 0 0 0 0 0.202176248333333 0 -0.0726995355333333 0 0 0 0 0 0 0 0 0 -0.37592083845 0 0 0 0.0778114202666667
C99 0 0 0 0.0386429839 0 0 0 0 0 0 0 0 0 0 0 0 0 0 0.0520326427342857 0.0281087321785714 0 0.135627355857143 0 0.178281294181571 0 0.00789742237142857 0.136840675534286 0 0 0 0.0196011045714286 0.167331198884286 0.00124346128571429 0.0902446440057143 0 0.0766104587714286 0.0744137142857143 0 0.0367155534 0 0 0 0 0 0 0 0 0 -0.045608186 0 0 0.0340202468571429 0 0.145102535228571 0 0.0992153210385714 0 0 0 0 0 0.0424717741428571 0 -0.0617862321428571 0 0 0 0.128673597638571 0.0393052085714286 0 0 0 0 0 -0.043837723 0.118345588842857 0.0726788084285714 0 0 0.0835793089428571 0.0433060857202857 0 0.0233351128457143 0 0 0 0.048970975 0 0.1649671225 0 0 0 0 0 0 0 0 0 0 0 0 0 0 0 0.0230972510428571 0 0.113524288142857 0 0 -0.0539339784742857 0 0 0 0 0 0 0 0 0 0 0 0 0.177177874628571 0 0 0 0 0 0 0 0 0 0 0 0 0 0 0.1275401613 0.0687508243714286 0.142688525884143 0.0399729785757143 0 0 0 0 0 0 0 0 0 0 0 0 0 0 0.0783694461428571 0 0.163068295691429 0 0 0.168775619285714 0 0 0 0 0.166398468428571 0.0794379128585714 0.0739544395571429 0 0.113371942 0 0 0.0875618603428571 0 0 0 0 0 0.15590756593 0 0.123315449428571 0 0 0 0 0 0 0 0 0 0 0 0 0 0 0 0 0 -0.00443113368857143 0.170935635811586 0.148027752642857 0 0 0 0.0471334879828571 0 0.120163568571429 0 0 0 0 0 0 0 0 0 0 0 0 0 0 0.0533408700857143 0 0 -0.146062063142857 0.131251900785714 0 0 0 0.178386060338571 0.1916310851 0 0 0 0 0 0 0.0459943052242857 0 0 0 0 0 0.0657023368571429 0 0 0 0.126003573857143 0 0 0 0 0 0 0 0 0 0.0631816314285714 0 0 0 0 0 0 0 0 0 0 0 0.279156933371429 0 0 0 0 0 -0.0241897814857143 0 0 0 0 0 0 0 0 0 0 0 0.207936082682857 0 0 0 -0.0259811468142857 0.00539458373211428 0 0 0 0 0 0 0 0 0 0.0663121967828571 0 0 0 0 -0.225045111918429 0 0 0 0 0 0 0 0 0 0 0 0 0 0 0 0 0 0.204933240358571 0 0 0 0 0 0 0 0 0 0 0.207254325165714 0.0385791507714286 0 0 0 0 0 0 0 0.0325665830714286 0 0 -0.0750862328142857 0 0.000809503100000009 0 0 0.143402687683714 0 0.0446386600414286 0 0 0 0 0 0 0 0 0 0 0 0 0 0 0 0 0 0 0 0 0 0 0 0 0 0 0 0 0 0 0 0 0 0 0 0 0 0 0 0 0 0 0 0 0 0 0 0 0 0 0 0 0.209708733452857 0 0 0 0 0 0 0 0 0 0 0.152125299517271 0 0 0 0 0 0 0 0.24462419622 0 0 0 0 0 0 0 0 0 0 0.0201053157142857 0 0 0 -0.1105237308 0 0 0 0 0 0 0.0120362535857143 0 0 0 0 0 0 0 0 0.0560620220428571 0 0 0 -0.0492428926214286 0 0.172649759714286 0.1736881826376 0 -0.0294963408357143 0 0.00144669633942857 0 0 0 0 0 0 0 0 0 0 0 0 0 0.115205932214286 0 0 0.233796070031429 0 0 0 0 0.0924915057714286 0 0 0 0 0 0.19317314821 0 0 0 0 0 0 0 0 0 0 0 0 0 0 0 0 0 0 0 0 0 0 0 0 0 0 0 0 0 0 0 0 0 0 0 0 0 0 0 0 0 0 0 0 0 0 0 0 0 0 0 0 0 0 0 0 0 0 0 0 0 0 0 0 -0.219492411285714 0 0 0 0 0 0 0 0 0 0 0 0 0 0 0 0 0 0 0 0.13124239258 0 0 0 0 0 0 0 0 0 0 0 0 0 0 0 0 0 0 0 0 -0.0225426795428571 0 0 0 0 0 0.0781212591857143 0 0.0396313765785714 0 0 0.0909280905571429 -0.103449510961429 0 -0.00498898472857143 0 0 0 0 0 0 0 0 0 0 0 0 0 0 0 0 0 0 0.00235496128571429 0.0411660865714286 0 0 0 0 0 0 0 0 0 0 0 0 0 0 0.109048406914286 0 0.124096990918571 0 0 0 0 0 0 0.0782412824728572 0 0 0 0 0 0 0 0 0 0 0 0 0 -0.148900481188571 0 0 0 0 0 0 0 0 -0.0742280205142857 0 0 0 0 0 0 -0.0678451207814286 0 0 0 0 0 -0.0549234027342857 0 0 0 0.157219715714286 0 0 0 0.0521142671757143 0 0 0 0 0 0 0 0 0 0 0 0 0 0 0 0 0 0 0 0 0.0530169601857143 0 0 0 0 0 0 0 0 0 0.105320109357143 0 0 0 0 0 0 0 0 0 -0.0400535855571429 0 0 0 0 0 0 0 0 -0.0271893039428571 0 0 0 0 -0.192537001244286 0 0 0 0 0 0 0 0 0 0 0 0 0 0 0 0 0 0 0 -0.120630299777143 0 0 0 0 0 0 0 0 0 0 0 0 0 0 0 0 0 0 0 -0.0235299624285714 0 0 0 0 0 -0.0394087499285714 0 0 0 0 0 0 0 0 -0.062349561 0 0 0 0 0 0 0 -0.0419836406042857 0 0 0 0 0 -0.00288623218857142 -0.0687135281428572 0 0 0 0 0 0 0 0 0 0 0 0 0 0 0 0 0 0 0 0 -0.128179023814286 0 -0.167711164025714 -0.117567099658571 0 0 0 0 0 -0.0748247664428571 0 0 0 0 0 0 0 0 0 0 0 0 0 0 0 0 0 0 0 0 0 0 0 0 0 0 0 0 0 0 0 0 0 0.0210844052857143 0 0 0 0 0 0 0 0 0 0 0 0 0 0 0 -0.0469025432957143 0 0 0 0 0 0 0 0 0 0 0 0 0 0 0 0 0 0 0 0 0 0 0 0 0 0 0 0 0 0 0 0 0 0.0505431410285714 0 0 0 0 0 -0.0964200056482286 0 0 0 0 -0.0263732983714286 0 0 0 0 0 0 -0.215065507714286 0 -0.0352882393114286 0 0 0 0 0 0 0 -0.0550745893714286 0 -0.0162014438028572 0 0 0 0 0 0 0 0 0 0 0 0 0 0 0 -0.0140139197142857 0 -0.0410392882885714 0 0 -0.157440935485714 0 -0.143232924857143 0 0 0 -0.065117538 0 0 0 0 0 0 0 0 0 0.129257198115714 0 0 0 0 0 0 0 0 0 0 0 0 0 0 0 0 0 0 0 0 0 0 0 0 0 0 0 0 0 0 0 0 0 0 0.121268832442857 0 0 0 -0.0597985994757143 0.0110713521814286 0 0 0 0 0 0 0 0 0 0 0 0 0 0 0 -0.0530228600714286 -0.148165973842857 0 0 0 0 0 0 0 0 0 0 0 0 0 0 0 0 0 -0.0314537779757143 0 0 0 0 0 0 0 0 0 0 0 0 0.158662663171429 0 0 0 0 0 0 0 0 0 0 0 0 -0.110565721571429 0 0 0 0 0 0 0 0 0 0 0 -0.0589018529428571 0 0 0 -0.0688234913285714 0 0 0 0 0 0 0 0 0 0 0 -0.0733232541571429 -0.122874108314286 0 0 0 0 0 0 0 0 0 0 0 0 0 0 0 0 0 0 0 0 0 0 0 0 0 0 0 0 0 0 0 0 0 0 0 0 0 0 0 0 0 0 0 0 0 -0.1311874949 0 0 0 0 0 0 0 0 0 0 0 0 0 0 0 0 0 0 0 0 0 0 0 0 0 0 0 0 0 0 0 0 0 0 0 0 0 0 0 0 0 0 0 0 0 0 0 0 0 0 0 0 0 0 0 0 0 0 0 0 0 0 0 0 0 0 0 0 0 0 0 0 0 0 0 0 0 0 -0.00986091462714286 0 0 0 0 0 0 0 0 0 0 0 0 0 0 0 0 0 0 0 0 0 0 0 0 0 0 0 0.0543396044285714 0 0 0 0 0 0 0 0 0 0 0 -0.07898567419 0 0 0 0 0 0 0 0 0 0 0 0 0.134317261651714 0 0 0 0 0 0 0 0 0 0 0 0 0 0 0 0 0 0 0 0 0 0 0 0 0 0 0 0 0.121295693621429 -0.02573866679 0 0 0 0 0 0 0 0 0 0 0 0 0 0 0 0 0 0 0 0 0 0 0 0 0 0 0 0 0 0.0224632737857143 0 0.186796432371429 0 0 0 0 0.148855280857143 0 0 0 0 0 0 0 0 0 0 0 0 0 0.0557488353308857 0 0 0 0 0 0.121459095714286 0 0 0 0 0 0 0 0 0 0 0 0 0 0.176406803944286 0.208525295344286 0 0 0 0.156897664314286 0 0 0 0 0 0 0 0 0 0 0 0 0 -0.0101429754528571 0 0 0 0 0 0 0 0 0 0.2819141326 0 0 0 0 0 0 0 0 0 0 0 0 0 0 0 0 0 0 0 0 0.0776775365142857 0 0 0.250971443544286 0 0 0 0 0 0 0 0 0 0 0 0 0 0.00697684497 0 0 0 0 0.266264414342857 0 0 0 0 -0.0659258028428571 0 0 0 0 0 0 0 0 0 0 0 0 0 0 0 0 0 0 0 0 0 0 0 0 0 0 0 0 0 0 0 0 0 0.00909790866285714 0 0.0288196710428571 0 0 -0.0656707792814286 0 0 0 0 0 0 0 0 0 0 0 0 0 0 0 0 0 0 0 0 0 0 0 0 0 0 0 0 -0.0815253739628572 0 0 0 0 0 0 0 0 0 0 0 0 0 0 0 0 0 0 0 0 0 0 0 -0.142841028017143 0 0 0 0 0 0 0 -0.0970237824285714 0 0 0 0 0 0 0 0 0 0 0 0 0 0 0 0 0 0 0 0 0 0 0 0 0 0 0 0 0 0 0 0 0 0 0 0 0 0.0548256333928571 0 0 0 0 0 0 0 0 0 -0.0742053096714286 0 0 0 0 0 0.102134025557143 0 0 0 0 0 0 0 0 0 0 0 0 0 0 0 0 0 0 0 0 0 0 0 0 0 0.0982932403267143 0 0 0 0 0 0 0 0 0 0 0 0 0 0 0 0.0424807298714286 0 -0.171888328296286 0 0 0 0 0 0 0 0 0 0 0 0 0 0 -0.00487543705714286 0 0 0 0 0 0 0 0 -0.133324075042857 -0.0862713968571429 0 0 -0.1321299958 0 0 0 0 0 0 0 0 0 0 0 0 0 0 0 -0.0236846538714286 0 0 0 0 0 0 0 0 0 0 0.0606803367428571 0 0 0 0 0.0760370726842857 0.179778091228571 0 0 0 0 0 0 0 0 0 0 0 0 0 0 0 -0.119421640428571 0 0 0 0 0 0 0 0 0 0 0 0 0 0 0 0 0 0 0 0 0 0 0 0 0 0 0 -0.0773954264385714 0 0 0 0 0 0 0 0 0 0 0 0 0 0 0 0 0 0 0 0 0 0 0 0 0 0 0 0 0 0 0 0 0 0 0 0 0 -0.0915091716714286 0 0 0 0 0 0 0 0 0.0206157587042857 0 0 0 0 0 -0.0527234900042857 0 0 0 0 0 0 0 0 0 0 0 0 0 0 0 0 0 0 0 0 0 0 0 0 0 0 0 0 0 0 0 0 0 0 0 0 0 0.00630245181428571 0 0 0 0 0 0 0 0 0 0 0 0 0 0 0 0.1051323317 0 0 0 0 0 0 0 0 0 0 0 -0.000475016628571429 0 0 0 0 0 0 0 0 0 0 -0.0440818542857143 0 0 0 0 0 0 -0.0527491602028571 0 0 0 0 0 0 0 0 0.0463858965928571 0 0 0 0 0 0 0 0 0 0 -0.00567921220142857 0 0.0366885862114286 0 0 -0.0320793509285714 0 0 0.166448573591429 0 0 0 0 0 0 0.0922571474285714 0 0 0 0 0 0 0 0 0 0 0 0 0 0 0 0 0 0 0 0 0.1813746964 0 0 0 0 0 0 0 0 0 0 0 0 0 0 0 0 0 0 0 0 0 0 0 0 0 0 0 0 0 0 0 -0.0912835502571429 0 0 0 0 0 0 0.0664749356771429 0 0 0 0 0 0 0 0 0 0 -0.140657381714286 0 0 0 -0.128139082285714 0 0 -0.0650609099285714 0 0 0 0 0 0 0 0 0 0 0 0 0 0 0 0 0 0 0 0 0 0 0 0 0 0 0 0 0 0 0 -0.0192975172428571 0 0 0 0 -0.136330390864286 0 0 0 0.0213786327885714 0 0 0 0 0 0 0 0 0 0 0 0 0 0 0 0 0 -0.130406395357143 0 0 0 0 0 0 0 0 0 0 0 0 0 0 0 0 0 0 0 0 0 0 0 0 0 0 0 0 -0.0219396847757143 0 -0.0591977025714286 0.180927137575 0 0 -0.127092137724286 0 0 0 0 0 0 0 0 0 0 0 0 0 -0.0247037733857143 0 0 0 0 0 0 0 0 0 0 0 0 0 0 0 0 0 0 0 0 0 0 0 0 0 0 0 0 0 0 0 0 0 0 0 0 0 0 0 0 0 0 0 0 0 0 0 0 0 0.164663388388714 0 0 0 0 0 0 0 0 0 0 0 0 0 0 0 0 0 0 0 0 0 -0.0997699980142857 0 0 0 0 0 0 0 0 0 0 0 0 0 -0.0606893121 0 0 0.0371197238871429 0 0 0.24784841 0 0 0 0 0 0 0 0 0 0 0 0 0 0 0 0 0 0 0 0 0 0 0 -0.136463472593429 0 0 0 0 0 0 0 0 0 0 0 0 0 0 0 0 0 0 0 0 0 0 0 0 0 0 0 0.0944193487285714 0 0 0 0 0 0 0.216607753442857 0 0 0.153390354628571 0 0 0 0 0.1982760448 0 0 0.0599013371428571 0 0 0 0.125227022048143 0 0 0 0 0 0 0 0 0.0505917163428571 0 0 0 0 0 0 0 0 0 0 0 -0.131367879414286 0 0 0 0 0 0 0 0 0 0 -0.0111531852857143 0 0 -0.132494688771429 0 -0.226278585857143 0 -0.150570089571429 0 0 0 0 0 0 0 0 0 0 0 -0.0155661622714286 0 0.00548539966428571 0 -0.0175694813 0 0 0 0 0 0 0 0 0 0 0 0 0 0 0 0 0 0 -0.00263292603571429 0 -0.0488096900571429 0 0 0 0 0 -0.0175550273285714 0 0 0 0 0 0 -0.137490646057143 0 0 0 -0.164095123314286 0 0 0 0 0 0 0 0 0 0 0 0 0 0 0 0 0 0 0 0 0 0 0 0 0 0 0 0 0 0 -0.103706204504286 0 0 -0.00746140843142858 0 0 -0.117802962578571 0.00371464535714286 0 0 0 0 0 0 0.241257442985714 0 0 0 0 -0.0620459887857143 0 0 0 0.0261040905714286 0 0 0 0 0 0 0 0 0 0.00637401501714286 0 0 0 0 0 0 0 0 0 0 0 0 0 0 0 0 0 0 0 0 0 0 0 0 0 -0.0198236988571429 0 0 0 0 0 0 0 0 0 0 0 0 0 0 0 0 0 0 0 0 0 0 0 -0.0297072327428571 0 0 0 0 0 0 0 0 0 0 0 0 0 0 0 0 0 0 0 0 0 0 -0.0714637354 0 0 -0.124133320915714 0 0 0 0 0 0 0 0 0 0 0 0.0908485522 0 0 -0.00551250363 0 0 0.00261576201142857 0 0 0 0 0 0 -0.127234312851429 0 0 0 0 0 0 0 0 0 0 0 0 0 0 0 0 0 0 -0.156038519142857 0 0 0 0 0 0 0 -0.0511589595905714 0 0 0 0 0 0 0 0 0 0 0 0 -0.105940626217143 0 0 0 0 0 0 0.112681285244286 -0.0256971777642857 0 0 0 0 0 0 0 0 0 0 0 0 0 0 0 0 0 0 0 0 0 0.0514112362214286 0 0 0 0 0 0.108548847635714 0 0.0899098133714286 0 0 0.0915855593142857 0 0 0 0 0 0 0 0 -0.05808357441 0 -0.0880275096142857 0 0 0 0 0 0 0.193302767078571 0 0 0 0 0 0 0 0 0 0 0 0 0 0 0 0 0 0 0 0 0 0.119394957542857 0 0 0 0 0 0 0 -0.0670060814914286 0 0 0 0 0 0 -0.0866748294328571 0 0 0 0 0 0 0 -0.0219779684285714 0 0 0 0 0 0 0 0 0 0 0 0 0 0 0 0 0 0 0 0 0 0 0 0 0 0 0 0 0 0 0 0 0 0 0 0 0 -0.135144357557143 0 0 0 0 0 0 0 0.0503867240857143 0.118453834135714 0 0 0 0 0 0 0 0 0 0.124151133428571 0.0356938431057143 0.1561887046322 0 0 0 0 0 0 0 0 0 0 0 0 0 0 0 0 0 0 0 0 0 0 0 0 0 0 0 0 0 0 0 0 0 0 0 0 0 0 0 0 0 0 0 0 0 0 0 0 0 0 0 0 0 0 0 0 0 0 0 0 0 0.174896276457143 0 0 0 0 0 -0.0666782534571429 0 0 0 0 0 0 0 0 0 0 0 0 0 0 0 0 0 0 0 0 0 0 0 0 0 0 0 0 0 -0.0372737007571428 0 0 0 0 0 0 -0.108961200145714 0 0 0 0 0.0964739382857143 0 0 0 0 0 0 0 0 0 0 -0.0882627022857143 0 0 0 0 0 0 0.0450645734428571 0 0 0 0 0 0 0 0 0 0 0 0 0 0 0 -0.191976469708571 0 0 0 0 0 0 0 0 0 0 0 0.110740901557143 0 0 0 0 0 0 0 0 0 0 0 0 0.109838651057143 0 0.01685922147 0 0 0 0 -0.139729385685714 0 0 0 0 0 0 0 0 0 0 0 0 0.207656911 0.0484674903285714 0 0 0 0 0.119089656457143 0 0 0 0.0922986406114286 0 0.185508992138586 0 0 0 0 0 0 0 0 0 0 0 0 0 0 0 0 0 0 0 0 0 0 0 0 0 0 0 -0.0793784267 0 0 0 0 0 0 0.0756750844042857 0 0 0 0 0 0 -0.206475234157143 -0.050981519 0 0 0 0 0 0 0 0 0 0 0 0 0 0 0 0 0 0 0 0 0 0 0 0 0 0 0 0 -0.0948892911957143 0 0 0 0 0 0 -0.0437320469114286 0 0 0 0 0 -0.06625473328 0 0 0 0 0 0 0 0 0 0 0 0 0 0 0 0 0 0 0 0 0 0 0 0 0 0 0.09029589366 0 0 0 -0.0813796109314286 -0.087441392065 0 0 0 0 0 0 0 0 0 0 0 0 0 -0.05191840521 0 0 0 0 0 0 0 0 0 0 0 0 0 0 0 0 0 0 0 0 0 0 0 0 0 0 0 0 0 0 -0.0674576658342857 0 0 0 0 0 0 -0.01076737865 0 0 0 0 0 0 0 0 0 0 -0.0719591379571428 0.0431514476342857 0 0 0 0 0 0 0 0 0 0 0 0 0 0 0 0.0241443010285714 0 0 0 0 0 0 0 0 0 0 0 0 0 0 0 0 0 0 0 0 0 0 0 0 0 0 0 -0.0209190762428571 0 0 0 0 0 -0.00302749238571429 0 -0.0799590978457143 0 0 0 0 0 0 -0.113392105205714 0 0 0 0.00306287081857142 0 0 0 0 0 0 0 0 0 0 0 0 0 0 0 0 0 0 0 0 -0.129977979528571 0 0 0 0 0 0 0 0 0 0 0 0 0 0 0 0 0 0 0 0 0 0 0 -0.0737918197328571 0 0 0 0 0 0 0 0 0 0 0 0.0299852576385714 0 0 0 0 0 -0.0482256752842857 0 0 -0.125074226871429 0 0 0 0 0 0 0 -0.010890783 0 0 0 0 0 0 0 0 0 0 0 -0.131561742784286 0 0 0 0 0 0 0 0 0 0 0 -0.0860754263 0 0 0 0 0 0 0 0 0 0 -0.123049271328571 0 0 0 0 0 0 0 0 0 0 0 0 0 0 0 0 0 0 0 0 -0.0267583092171429 0 0 0 0 0 0 0 0 0 0 0 0 0.0344671371742857 0 0 0 0 0 0 0 0 -0.111685777128571 0 0 0 0 0 0 -0.0633885950285714 0 0 0 0 0 0 0.0265538282714286 0 0 0 0 0 0 0 0 0 0 -0.157691481582857 0 0 0 0 -0.114149828085714 0 -0.0384738187142857 0 0 0 0 0 0 0 0 0 0 0 0 0 0 0 0 0 0 0 0 -0.0827417280428571 0 0 0 0 0 0 0 0 0 0 0 0 0 0 0 0 0 0 0 0 0 -0.175654419230571 0 0 0 0.205695111311286 0 0 0 0 0 0 0.187829212485714 0 0 0 0 0 0 0 0 0 0 0.110275930011429 0 0 -0.0861930298714286 0.145361042957143 0 0.00368351010000001 0 0 0 0 -0.0421967392714286 0.193678378021657 0 0.191128744885714 0.184207074858571 -0.0553213308 0 0.2207027171 0 0 0 0.225606920828571 0 0.133048269396286 0 -0.0693047342857143 0 0 0 0 0 0 0 0 0 0 0 0 0 0 0 0 0 0 0 0 -0.159979284749 -0.0471918155142857 0 0 0 0 -0.0685757047428571 0 0 0 0 0 0 0 -0.0306460840071429 0 0 0 0 0 0 0 0 0 0 0 0 0 0 0 0 0 0.162354906398571 0 0 0 0 0 0 0 0 0.0279973481428571 0 0 0 0 0 0 0 0 0 0 0 0 0 0 0 0 0 0 0 0 0 0 0 0 0 0 0 0 0 0 0.0877234199828572 0 0 0 0 0 0 0 0 0 0 0 0 0 0 0 0 0 0 0 0 0 0 0 0 0 0 0 0 0 0 0 0 0 0 0 0 0.199337785737429 0 0 0.236221714285714 0.129834224628571 0.0748743481857143 0 0.124027219486529 0 0 0 0 0 0 0 0 0.125729586877143 0 0.173137081422857 -0.0507705881328571 0 0 0 0.155011132142857 0 0 0 0 0 0 0 0 0 0 0 0 0 0 0 0 0 0 0 0 0 0 0 0 0 0 0 0 0 0 0 -0.119946069285714 0 0 0 0 0 0 0 -0.0709323434714286 0 0 0 0 0 0 0 0.123980384 0.0810183261428571 0.0848333004242857 -0.0266570793614286 -0.0264928214385714 0 0 0 0 0 0 -0.0506728990514286 0 0.0282376554714286 0 0 0 0 0 0 0 0 0 0 0 0 0 0 0 0 0 0 0 0 0 0 0 0 0 0 0 0 0 0 0 0 0 0 0 0 0.0372078642914286 0 0 0 0 0.0158096202114286 0 0 0 0 0 0 0 0 0 0.00840452790714286 0 0 0 0 0 -0.0466969209857143 0 0 -0.1915066933 0 0 0 0 0 0 0 0 0 0 0 -0.0852477942857143 0 0 0 -0.257663991792857 0 0 0 0 0 0 0 0 0 0 0 0 0 0 0 0 0 0 0 0 0 0 0 0 0 0 0 0 0 -0.0234349458857143 0 0 0 0 0 0 0 0 0 0 0 0 -0.115061342671429 0 0 0 0 0 0 0 0 0 0 0 0 0 0 0 0 0 0 0 0 0 0 0 0 0 0 0 0 0 0 0 0 0 0 0 0 0 0 0 0 0 0 0 0 0 0 0 0 0 0 0 0 0 0 0 0 0 0 0 0 0 0 0 0 0 0 0 -0.0397616343157143 0 0 0 0 0 0 0 -0.100709559285714 0 0 0 0 0 0 0 0 0 0 0 0 0 0 0 0 0 0 0 0 0 -0.00436824794857143 0 0.135682466255714 0 0 0 0 0 0 0 0 0.0696972787 0 0 0 0 0 0 0 0 0 0 0 -0.0626885001842857 0 0 0 0 -0.156365251242857 0 0 0 0 0 0 0 0 0 0 0 0 0 0 0 0 0 0 0 -0.169702406371429 0 0 0 0 0 0 0 0 0 0 0 0 0.309762276857143 0 0 0.226948337294286 0 0 0 0 0 0 0 0.0576551255485429 0.164508899657143 0 0 0 0 0.114066536642857 0 0 0 0 0 0 0 0.0746302590557143 0 0 0.122863683 0 0.178770831814286 -0.000433742228714286 0 0 0 0 0 0 0 0 0 0 0 0.1187213688 0 0 0.0327330331285714 -0.00974132464285715 0.0431546609628571 -0.0243500704259714 0.0705537164142857 0.211588229628571 0 0.0596586949571428 0 0 0 -0.0450682570285714 0 0 0 0.1624470512 0 0 -0.0126182947171429 0 0 0 0 0 0 0 0.102987178226714 0 -0.0521512685635714 0 0 0 0 0 0 0 0 0 0 0.1318447859 0 0.2862872262 0 0 0 0 0 0.100574172 -0.0125121717142857 -0.0686033546342857 0 0 0 0 0 0 0 0 0 0 0 0 0.0433512795142857 0 0 0 -0.0195704980714286 0 0.0902758053571429 0 0 0 0 0 0 0 0.1628982647 0 0 0.03376290308 0 0 0 0 0 0 -0.00480066072428571 0 -0.107299449147143 0 0 0 0 0 0 0 0 0 0 0 0 0.145938333 0 0 0 0 0 0 0 0 0 0 0 0 0 0 0 -0.0918235982714286 0 0 0 0 0.00489396460000001 0 0 -0.150538305285714 0 0 0 0 0 0 0 0 0 0 0 0 0 0 0 0 0 0 0 0 0 0.00568378287142857 0 0 0 0 0 0 0 0 0 0 0 0 0 0 0 0 0 0 0 0 0 0 0 0 0 0 0 0 0 0 0 0 0 0 0 0 0 0 0 0 0.0372513390857143 0 0 0 0 0 0 0 0 0 0 0 0 0 0 0 0 0 0 0 0 0 0 0 0 0 0 0 0 0 0 0 0 0 0.111789442048571 0 0 0 -0.162812682885714 0 0 0 0 0 0 0 0 0 0 0 0 0 0 0 -0.144979396754286 0 0 0 0 0 0 0 0 0 0 0 -0.0576029442942857 0 0 0 0 0 0 0 -0.143147145377143 0 0 0 0 0 0 0 0 0 0 0 0 0 0 0 0 0 0 0 0 0 0 0 0 0 0 0 0 0 0.0308830576571429 0 0 0 0 0 0 0 0 0 0 0 0 0 0 0 0 0 0 0 0 0 0 0 0 0 0 0 0 0 0 0 0 0 0 0 0 0 0 0 0 0 0 0 0 0 0 0 0 -0.0176656578571429 0 0 0 -0.0134296847 0 0 0 0 -0.14099723 0 0 0 0 0 0 0 0 0 0 0 0 0 0 0 0 0 0 0 0 0 0 0 0 0 0 -0.0148611462285714 0 0 0 0 0 0 0 0 0 0 0 0 -0.162854265857143 0 0 0 0 0 0 0 0 0 0 0 0 0 0 0 0 0 0 0 0 0 0 0 0 0 0 0 0 0 0 0 0 0 0 0 0 0 0 0 0 0 0 -0.2743658795 0 0.129073562991429 0 0.147729474914286 0 -0.00219633146142857 0 0 0 0 0 0 0 0 0 0 0 0 0 0 0 0 0 0 0 0 0 0 0 0 0.159375862262857 0 0 0 0 0 0 0 0 0 0 0 0 0 0 0 0 -0.0657362437742857 0 0 0 0 -0.157276215657143 0 0 0 0 0 0 0 0 0 0 0 0 0 0 0 0 0 0 0 0 0 0 -0.161320506171429 0 0 0 0 0 0 0 -0.182671405 0 0 0 0 0 0 0 0 0 -0.113044817357143 0 0 0 0 0 0 0 0 0 0 0 0 0 0 0 0 0 0 0 0.0017611311 0 0 0 0 0 0 0 0 0 0 0 0 0 0 0 -0.178368189614286 0 0 0 0 0 0 0 0 0 0 0 0 0 0 0 0 0 0 0 0 0 0 0 0 0 0 0 0 0 0 0 0 0 0 0 0 -0.172215850828571 0 0 0 0 0 0 0 0 0 0 0 0 0 0 0 0 0 0 0 -0.03175058114 0 0 0 0 0 0 0 0 0 0 0 0 0 0 0 0 0 0 0 0 0 0 0 0 0 0 -0.0496326277414286 0 0 0 0 0 0 0 0 0 0 0 0 0 0 0 0 0 0 0 0 0 0 0 0 0 0 0 0 0 0 0 0 0 0 0 0 0 0 -0.201666092185714 0 0 0 -0.173824013442857 0 0 0.0236890489142857 0 -0.0540797612842857 0 0 0.0120102955142857 0 0 0 0 0 0 0 0 0 0 0 0 0 0 -0.121677119957143 0 0 0 0 0 0 0.0329344110742857 0 0 0 0 0 0 0 -0.0654439212886 0 0 0 0 0 0 0 0 0 0 0 0 0 0 0 0 0 0 -0.0598457471285714 0 0 0 0 0 0 0 0 0 0 0 0 0 0 0 0 0 0 0 0 0 0 0 0 0 0 0.100641358142857 0 0 0.133602729624286 0.239154703542857 0 0.1686935177 0 0 0.0315337109827143 0.0849020543571429 0 0 0.121063753428571 0.136641300257143 0 0 0 0 0 0 0 0 0 0 0 0 -0.112869691028571 0 0 0 0 0 0 0 0 0 0 0 0 0 0 0 0 0 0 0 0 0 0 0 0 0 0 0 0 0 0 0 0 0 0 0 0 0 0 0 0 -0.0452709287657143 0 0 -0.0677924247685714 0 0 0 0 0 0 0 0 0 -0.0402668085142857 -0.0257060284142857 0 0 0 0 0 0 0 0 0 0.0712521949942857 0 0 0 0 0 0 0 0 0 0 0 0 0 0 0 0 0 0 0 0 0 0 0 0 0 0 0 0 0 0 0 0 0 0 0 0 0 0 0 0 0 0 0 0 0 0 0 0 0 0 0 0 0 0 0 0 0 0 0 0 0 0 0 0 0.185226348671429 0 0 0 0 0 0.0414350471114286 0.208767928571429 0.0790487142857143 0.0798464679857143 0.0803139847571429 0.246663032014286 0 0 0 0 0 0 0.120284387115714 0 0 0 0 0 0 0 0 0.0919388302857143 -0.0451486434714286 0 0.124646713514286 0 0 0.113824294714286 0 0.0770372028785714 0 0 0 0.0511890880742857 0 0 0 0 0 0 0 0 0.311596631742857 0.274446936871429 0 0 0 0 0.151950503037143 0 0 0 0 0 0 0 0 0 0 0 0 0 0 0 0 0 0 0 0 0 0 0 0 0.183278953814286 0 0 0 0 0 0 0 0 0 0 0 0 0 0 0 0 0 0 0 0 0 0.0721670006714286 0 0 0 0 0 0 0 0 0 0 0 0 -0.0702117101942857 0 0 0 0 0 0 0 0 0 0 0 0 0 0 0 0 0 0 0 0 0 0 0 0 0 0 0 0 0 0 0 0 -0.122567981085714 0 0 0 0 0 0 0 0 0 0 0.194855476428571 0 0 0 0 0 0 -0.135551987405714 0 0 0 -0.152969301 0 0 0 0 0 0 0 0 0 0 0 0 0 0 0 0 0 0 0 0 0 0 0 0 0 0 0 0 0 0 0 0 0 0 0.0487304611671429 0 0 0 0 -0.129599159 0 0 0 0 0 0 0 0 0 0 0 0 0 0 0 0 0 0 0 0 0 0 0 0 0 0 0 0 0 -0.0495395271428571 0.00225245592857143 0 0 0 0 0 0 0 0 -0.0378118766128571 0 -0.0408552395204286 0 0 0 0 0 -0.0465240572285714 0 0 0 0 0 0 0 0 0 0 0 0 0 0 0 0 0 0 0 0 0 0 0.08434449238 0 0 0 -0.265812454285714 0 0 0 0 0 0 0 0 0 0 0 0 0 0 0 0 0 0 0 0 0 0 0 0 0 0 0 -0.0280713047571429 0 -0.211251463428571 0 0 0 0 0 0 -0.168351103428571 0 0 0 0 0 0 0 0 0 0 0 0 0 0 0 0 -0.13587656332 0 0 0 0 0 0 0 0 0 0 0 0 0 0 0 0 0 0 -0.0444557940885714 0 0 0 0 0 0 0 0 0 0 0 0 0 0 0 0 0 0 0 -0.0928684668068714 0 0 0 0 0 0 0 0 0 0 0 -0.0319072223971429 0 0 0 0 0 0 0 0 0 0 0 0 0 0 0 0 0 0 0 0 0 0 0 0 0 0 0 0 0 0 0 0 0 0 0 0 0 0 0 -0.145976313824857 0 0 0 0 0 0 0 0 0 0 0 0 0 0 0 0 0 0 0 -0.204535159571429 0 0 0 0 0 0 0 0 0 0 0 0 0 0.0573691150285714 0 -0.110839053442857 0 0 0 0 0 0 0 0 0 0 0 0 0 0 0 0 0 -0.160217710171429 0 0 -0.0798899493285714 0 0 0 -0.170639906457143 0 0 0 0 0 0 0 -0.202721672414286 0 0 0 0 0 0 0 0 0 0 0 0 0 0 0 0 0 0 0 0 0 0 0 0 0 0 0 0 0 0 0 0 0 0 0 0 0 0 0 0 0 0 0 0 0 0 0 0 0 0 0 0 0 0 0 0 0 0 0 0 0 0 0 -0.132326974874286 0 0 0 0 0 0.0650899676285714 0 0 0 0 0 0 0 0 0 0 0 0 0 0 0.0136206801142857 0 0 0 -0.105878854244286 0 0 0 0 0 0 0 0 0 0 0 -0.00193271253428572 0 0 0 0 0 0 0 0 0 0 0 0 0 0 0 0 0 0 0 0 0 0 0 0 0 0 0 0 -0.0142029796185714 0 0 0 0 0 0 0 0 0 0 -0.0749793230614286 0 0 0 0 0 0 -0.121579088641429 0 0 0 0 0 0 0 0 0 0 0 0 0 0 0 0 0 0 -0.00180414215428572 0 0 0 0 0 0 0 0 0 0 0 0 -0.0348662846714286 0 0 0 0 0 -0.178630455671429 0 0 0 0 0 0 0 0 0 0 0 0 0 0 0 -0.0712314357142857 0 -0.110853986328571 0 0 0 0 0 0 0 0 0 0 0 0 0 0 0 -0.0437797976714286 0 0 0 0 0 0 0 -0.135474600371429 -0.04987190836 0 0 0 0 0 0 0 0 0 0 0 0 0 0 0 0 0 0 0 0 0 0 0 0 0 0 0 0 0 0 0 0 0 0 0 0 0 0 0 -0.14797194098 0 0 0 0 0 0 0 0 0 0 0 0 0 0 0 0 0 0 0 0 -0.0714162464142857 0 0.2182647824 -0.0752673137142857 0 0 0 0 0 0 0 0 0 0 0 0 0 0 0 -0.109252102211429 0 0 0 0 0 0 -0.123785421314286 0 0 0 0 0 0 0 0 0 0 0 0 0 0 0 0 0 0 0 0 0 0 0 0 0 0 0 0 0 0 0 0 0 0 0 0 0 0 0 0 0 -0.101762397371429 0 0 0 0 0 0.126312382554286 0 0.105806265142857 0 0 0 0 0 0 0 0.314164714142857 0 0 0 0 0 0 0 0 0 0 0 0 -0.0145751168857143 0.0490525591142857 0 0 0 0 0 0 0 0 0 0 0 0 0 0 0 0 0 0 0 0 0 0 0 0 0 0 -0.0586950103014286 0 0 0 0 0 0 0 0 0 0 0 -0.2083743446 0 0 0 0 0 0 0.00590599416714285 0 0 0 0 0 0 0 0 0 0 0 0 0 0 0 0 0 0 0 0 0 0 0 0 0 0 0 0 0 0 0 0 0 0 0 0 0 0 0 0 0 0 0 0 0 0 0 0 0 0 0 0 0 0 0 0 0 0 0 0 0 -0.0920949121285714 0 0 0 0 0 0 0 0 0 0 -0.0206510952 -0.015218408 0 0 -0.165487829614286 0 0 0 0 0 0 0 0 0 0 0 0 0 0 -0.0597060238857143 0 0 0 -0.08557892698 0 0 0 0 0 0 0 0 0 0 0 0 0 0 0 0 0 -0.147623400928571 0 0 0 0 0 0 0 0 -0.0919439755 0 0 0 0 0 0 0 0 0 0 0 0 0 0 0 0 0 0 -0.0152279158571429 0 0 0 0 -0.18223558607 0 0 0 0 0 0 0 0 0 0 0 -0.0549236425614286 0 0 0 0 0 0 0 0 0 0 0 0 -0.187610041214286 0 0 0 0 0 0 0 0 0 0 0 0.00115378645714285 0 0 0 0 0 0 0 0 0 0 0 0 0 -0.100537789022 0 0 0 0 0 0 0 -0.0907811210742857 0 0 0 0 0 0 0 0 0 0 0 0 0 0 0 0 0 0.150641153328571 0 0 0 0 0 0 0 0 0 0 0 0 0 0 0 0 0 0 0 0 0 0 0 0 0 0 0 0 0 0 0 0 0 0 0 0 0 0 0 0 -0.0580074799371429 0 0 0 0 0 0 0 0 0 0 0 0 0 0 0 0 0 0 0 0 0 0 0 0 0 0 0 0 0 0 0 0 -0.0254026651471429 0 0 0 0 0 0 0 0 0 0 0 0 -0.145681671904286 0 0 0 0 0 0 0 0 -0.109255254968571 0 -0.109062689171429 0 0 0 0 0 0 0 0 0 0 0 0 0 0 0 0 0 0 0 0 0 0 0 0 0 0 0 0 0 0 0 0 0 0 0 0 0 0 -0.0857522861714286 0 0 0 0 0 0 0 0 0 0 0 0 0 0 0 0 0 0 0 0 0 0 0 0 0 0 0 0 0 0 -0.187462410957143 0 0 0 -0.147498779718857 0 0 0 0 0 0 0 0 0 0 0 0 0 0 -0.240733352285714 0 0 0 0 0 0 0 0 0 0 0 0 0 0 0 0 -0.0966372432728571 0 0 0 0 0 0 0 -0.0528698597071429 0 0 -0.113909676914286 0 0 0 0 0 0 0 0 0 0 0 0 0 0 0 0 0 0 0 0 0.0772157981828571 0 0 0 0 0 0 0.0272226517728571 0 0 0 0 -0.0910489544428571 0 0 0 0 0 0 0 0 0 0 0 0 0 0 0 0 0 0 0 0 -0.168067939955714 0 0 -0.1656968146 0 0 0 0 0 0 0.0679431384571429 0 0 0 0 0 0 0 0 0 0 0 0 0 0 0 0 0 0 0 0 0 0 0 0 0 0 0 0 0 0 0 0 0 0 0 -0.136722029784286 0 0 0 0 0 0 0 0 0 0 0 0 0 0 0 0 0 0 0 0 0 0 0 0 0 0 0 0 0 0 0 0 0 0 0 0 0 0 0 0 0 0 0 0 0 0 0 0 0 0 0 -0.136303670644286 0 0 0 0 0 0 0 0 0 0 0 0 -0.0556194334782857 0 0 0 0 0 0 0 0 0 0 0 0 0 0 0 0 0 0 0.0205691291285714 0 -0.00976281829571428 0 0 0 0 0 0 0 0 0 0 0 0 0 0.0301063976585714 0 0.0154966378428571 0 0 0 0 0 -0.0939261885714286 0 0.164304285452857 0 0 0 0 0.0363962869935714 0 0 0 0 0 0 0 0 0 0.141641359285714 0 0 0.254334710028571 0 0 0 0 0 0 0 0 0 0 0 0 0 0 0 0 0 0 0 0 0 0 0 0 0 0 0 0 0 0 0 0 0 0 0 0 0 0 0 0 0 0 0 0 0 0 0 0 0 0 0 0 0 0 0 0 0 0 0 0 0 0 0 0 0 0 0 0 0 0 0 0 0 0 0 0 0 0 0 0 0 0 0 0 0 0 0 0 0 0 0 0 0 0 0 0 0 0 0 0 0 0 0 0 0 0 0 0 0 0 0 0 0 0 0 0 0 0 -0.1205868525 0 0 0 0 0 0 0 0 0 0 0 0 0 0 0 0 0 0 0 0 0 0.109738456142857 0 0 0 0 0 0.0796032225771428 0 0 0 0.116192348568571 0.070444568626 0 0 0 0 0 0 0 0 0 0 0 0 0 0 0 0 0 0 0 0 0 0 0 0 0 0 0 0 0 0 0 0 0 0 0 0 0 0 -0.184746162885714 0 0 0 0 0 0 0 0 0 0 0 0 0 0 0 0 0 0 0 0 0 0 0 0 0 0 -0.262128900047143 0 0 0 0 0 0 0 0 0.194930326214286 -0.0902854556428571 0.0480113929714286 -0.0136496348555714 0 0 0 0 0 0 0 0 0 0 0 0 0 0 0 0 0 0 0 0 0.212473816935714 0 0 0 0 0 -0.0887733557957143 0 0 0 0 0 0 0 0 0 0 0 0 0 0 0 0 0 0 0 0 0 0 0 0.155351509797 0 0 0 0.0848736632057143 0 0 0 0.06994584597 0 0 0 0 0 0.0423493868142857 0 0 0 -0.102087968177143 0.0116330448571429 0 0.0571688938142857 0.189370431478571 0 0 -0.103882882445714 0.156482285714286 0 0 0.0604904029857143 0 0 0 0 0 0 0 0 0 0 0 0 0 0 0 0 0 -0.147981356499714 0 0 0 0 0 0 0 0 0 0 0 0 0 -0.01896256021 0 0 0 0.158704594472857 0.105392568072857 0 0 0 0 0.113716033442857 0 0 0 -0.119584079285714 0.319541146571429 0 0 0 0 0.0547907248285714 0 0 0 0 0 0 0 0 0.1754899089 0 0 0 0 0 0 0 0 0 0 0 0 0 0 0 0 0 0 0 0 0 0 0 0 0 0 0 0 0 0 0 0 0 0 0 0 0 0 0 0 0 0 0 0 0 0 0 0 0 0 0 0 0 0 0 0 0 0 0.163083577285714 -0.0729084602871429 0 0 0 0 0 0 0 -0.0286851207571429 0 0 0 0 0 0 0 0 0 0 0 0 0 0 0 0.0285002302171429 0 0 0 0 0 -0.212402944371429 0 0 0 0 0 0 0 0 0 0 0 0 0 0 0 0 0 0 0 0 0 0.0646212271428571 0 0 0 0 0 0 0 0 0 0 0 0 0 0 0 -0.212957799985714 0 0 0 0 0 0 0 0 0 0 0 0 0 0 0 0 0 0 0 0 0 0 0 0 0 0 0 0 0 0 0 0 0 0 0 0 0 0 0 0 0 0 0 0 0 0 0 0 0 0 0 0 0 0 0 0 0 0 0 0 0 0 0 0 0 0 0 0 0 0 0 0 0 0 0 0 0 0 0 0 0 0 0 0 0 0 0 0 0 0 0 0 0 0 0 0 0 0 0 0 0 0 0 -0.0484353163257143 0 0 0 0 0 -0.163506673285714 0 0 0 0 0 0 0 0 0 0 0 0 0 0 0 0 0 0 0 0 0 0 0 0 0.06124403135 0 0 0 0 0 0 0 0 0 0 0 0.136260642857143 0 0 0 0 0 0 0.0930655466271429 0 0 0.182325124285714 0 -0.0149036169571429 0 0 0 0 0.147576042857143 0 0.0341010855571429 0 0 0 0 0 0 0 0 0 0 0 0 0.0950590406285714 0 0 0.206972127505286 0 0 0.138535735857143 0 0 0 0 0 0 0 0 0 0 0 0.2208646302 0 0 0 0 0 0 0.143354227542857 0 0.140731595758571 0.172638177957143 0.158711113785714 0 0 0 0 0.112510780231429 0 0 0 0.274766185884286 0 0 0 0 0 0 0 0 0 0 0 0 0 0 0 0 0 0 0 0 0 0 0.0356867315328571 0 0 0 0 0 0.0866887259 0 0 0 0.176747939657143 0 0 0 -0.0269002851428571 0 0 0.154609232771429 0 0 0.263586986142857 0.00724545582857143 0 0.0785488855652857 0 0 0 0 0 0 0 0.140725222071429 -0.0463691723571429 0 0 0 0 0 0 0 0 0 0 0 0 0 0 0 0.0477798743914286 0 0.218024592290771 0 0 0 0 0 0 0 0 0 0 0 0 0 0 0 0 0 0 0 0 0 0 0 0 0 0.120143168342857 0 0 0 0 0 0 0 0 0.37223885402 0 0 0 0 0 0 0 0 0 0 0 0 0 0 0 0 0 0 0 0 0 0 0 0 0.0566775077857143 0 0 0 0 0 0.0773218950114286 0 0 0 0 0 0.0425115936871429 0 0 0 0 0 0 0.0639952554857143 0 0 0 0.0158681843 0 0 -0.0368815751 0 0 0 -0.0571387039 0 0.205532089585714 0.162433091228571 0 0 0.0711709592807143 0 0 0.0951318326142857 0 0.324458535871429 0 0 0 0.0278385446334286 0 0 0 0 0 0 0 0 0 0 0.238624839025286 0 0 0.0959166047285714 0 -0.0258612135257143 0.13663972 0.120657994714286 0 0 0 0 0 0 0 -0.03557985716 0 0 0 0 0 -0.0892555936857143 0 0 0 0 0 0 0 0 0 0 0 0 0 0 0 0 0 0 0 0 0 0 0 0 0 0 0 0 -0.233796444 0 0 0 0 0 0 0 -0.145937480042857 0 0 0 0 0 0 0 0 0 0 0 0 0 0 0 0 0 0 0 0 0 0 -0.0480621029042857 -0.129234592428571 0 0 0 0 0 0 0 0 0 0 0 0 0 0 -0.13858024595 0 0 0 0 0 0 0 0 0 0 0 0 0 0 0 0 0 -0.0903184156428571 0 0 0 0 0.0322515757 0 0 0 -0.016187589972 0 0 0 0 0 -0.106778316271429 0 -0.110395744328571 0 0 0 0 -0.212415417428571 0 -0.0967981747885714 0.0236757566932857 0 0 0 0 0 0 -0.103977719957143 0 0 0 0 0 0 0 0 0 0 0 0 0 0 0 0 0 0 0 0 0 0 0 0 0 0 0 -0.0909227742571429 0 0 0 0 0 0 0 0 -0.232794329585714 0 0 0 0 -0.0566003337642857 0 0 0 0 0 -0.0702267205 0 0 0 0 0 0 0 0 0 0 0 0 0 0 0 -0.0843346010285714 0 -0.223975083964286 0 0 0 0 0 0 0 -0.0940175355285714 0 0 0 -0.181593082657143 0 0 0 0 0 0 0 0 0 0 0 0 0 0 0 0 0 0 0 0 0 0 0 0 0 0 0 0 0 0 0 0 0 0 0 0 0 0.0909322982285714 0 0.0250301631571429 0 0 0 0 0 0 0 0 0 0 0 0 0 0 0 0 0 0 0 0 0 0 0 0 0 -0.0619394622857143 0 0 0 0 0 0 0 0 0 0 0 0 0 0 0 0 0 0 0 0 0 0 0 0 0 0 0 0 0 0 0 0 0 0.0143397132857143 0 0 0 0 0 0 -0.0573503538285714 0 0 -0.0679604191571428 0 0 0 0 0 0 -0.2663495559 0 0 0 0 0 0 0 0 0 0 -0.169833461471429 0 0 0 0 0 0 0 -0.0665117700914286 0 0 0 0 0 -0.185478992671429 0 0 0 0 0 -0.179316614757143 0 0 0 0 0 0 0 0 0 0 0 0 0 0 0 0 0 0 0 0 0 0 0 0 0 0 0 0 0 0 0 0 0 0 0 0.0612334238142857 0 0 0 0 0 0 0 0 0 0 0 0 0 0 0 0 0 0 0 0 0 0 0 0 0 0 0 0 0 0 0 0 0 0 0 0 0 0 0 0 0 0 0 0 0 0 0 0 0 0 0 0 0 -0.0890284631428571 0 0 0 0 0 0 0 0 0 0 0 0 0 0 0 0 0 0 0 0 0 0 0 0 0 0 0 0 0 0 0 0 0 0 0 0 0 0 0 0 0 0 0 0 0 0 0 0 0 0 0 0 0 0 0 0 0 -0.0845451556285714 0 -0.0802623685714286 0 0 0 0 0 0 0 0 0 0 0 0 0 0 0 0 0 0 0 0 0 0 0 0 0 0 0 0 0 0 0 0 0 0 0 -0.3190664819 0 0 0 0 0 0 0 0 0 0 0 0 0 0 0 0 0 0 0 0 0 0 0 0 0 0 0 0 0 0 0 0 0 0 0 0 0 0 0 0 0 0 0 0 0 0 0 0 0 0 0 0 0 0 0 0 0 0 0 0 0.0683266475428572 0 0 -0.00287020792285714 0 0 0.0108102656285714 0 -0.0194316704785714 0 -0.00932416141428572 0 0.0225276522857143 0.265579785714286 0 0 0.328902245342857 0 0.252627557142857 0 0 0 0 0.161477945671429 0 0 0.119366651485714 0 0.167855823294286 0 0.257158655285714 -0.0153137974571429 0 0.189459504285714 0 0 0 0 0 0.219361428571429 0.314215789428571 0 0 0 0 0 0 0.260750798750571 0 0 0.154409746128571 0 0 0 0 0 0 0 0 0 0 0 0 0 0 0 0 0 0 0 0 0 0.190875869514286 0 0.258139428571429 0 0.257714282385714 0 0 -0.108166651441429 0 0 0 0 0 -0.0510017821285714 0 -0.195741086031429 0 0 0 0 0 0 0 0 0 0 0 0 0 0.0182970224942857 0 0 0 0 0 0 0 0 0 0 0 0 0 0 -0.0786284221085714 0 0 0 0 0 0 0 0 0 0 0 0 0 0 0 0 -0.177501467552857 0 -0.205115560622857 0 0 0 0 0 0 0 0 0 0 0 0 0 0 0 0 0.00576809135285714 0 0 0 0 0 0 0 -0.0822404828457143 -0.0826446106142857 0 0 0 0 0 0 0 0 0 0 0 0 0 0 0 0 0 0 0 0 0 0 0 0 0 0 0 0 0 0 0 0 0 0 -0.107615010385714 0 0 0 0 0 0 0 0 0 0 -0.1062764331 0 0 0 0 -0.115748687428571 0 0 0 0 0 0 0 0 -0.193187263428571 0 0 0 0 0 0 0 0 0 0 0 0 0 0 0 0 0 0 0 0 0 0 0 0 0 0 0 0 0 0 0 0 -0.0378046000928571 0 0 0 0 0 0 0 0 0 0 0 0 0 0 0 0 0 0 0 0 0 0 0 0 0 0 0 0 0 0 0 0 0 0.116511426428571 0 0.0307039200285714 0 0.104004736285714 0 -0.00671576925714286 0 0.0940010348357143 0 -0.0538903556185714 0 0.132634648685714 0 0 0.165278178745286 0 0 0 0 0 -0.0758503669685714 0 0.0376053774285714 0 0 0 0 -0.126728686142857 0 0 0 0 0 0 0 0 0 0 0 0 0 0 0 0 0 0 0 0 0 0 0 0 0 -0.00609189925714284 0 0 0 0 0 0 0 0 0 0 0 0 0 0 0 0 0 0 0 0 0 0 0 0 0 0 0 0 0 0 0 0 0 0 0 0 0 -0.0774182367714286 0 0 0 0.138656231642857 0 0.0595810443185714 0 0 0 0 0 0 0 0 0 0 0 0 0.129213902971429 0 0 0 0 0 0 0 0 0 0 0 0 0 0 0 0 0.0151748572257143 0 0 0 0 0 0 0 0 0 0 0.0663543931428571 0 0.0978271061571429 0 0 0 0 0.0534437074142857 0 0.00639852706999999 0.123503335085714 0 0 0 0.00868327395857143 0 0 0 0 0.209747014726286 0 0 0 0 0 0 0 0 -0.148990247414286 0 0 0 0 0 0 0 0 0 0.223113634138571 0.185611348828571 0 0 0 0 0 0 0 0 0 0 0.0134602 0 0 0 0 0 0 0 0 0 0 0 0 0.000999480657142858 0 0 0 0 -0.0192388763857143 0 0 -0.102790069794714 0 0 0 0 0 0 0 0 0 0 0 -0.144087251571429 0 0 0 0 -0.0742961781657143 0 0 0 0 -0.217492025585714 0 0 -0.205667870228571 0 -0.0709757603171429 0 0 0 0 0 0 0 0 0 0 0 0 0 0 0 0 0 -0.14150084092 0.00425840470571429 0 0 0 0 0 0 0 0 0 0 0 0 0 0 0 0 0 0 0 0 -0.0926119853285714 0 0 -0.1793499672 0 0 0 0 0 0 0 0 0 0 0 -0.163869609672857 0 0 0 0 0 -0.157913998522143 0 0 0 0 0 0 0 0.0655079087971429 0 0 -0.185860415364286 0 0 0 0 0 0 0 0 0 0 0.142738063571429 0.123000656791429 0 0 0 0 0 0 0 0 0 0 0 0 0 0 0 0 0 0.0597282884414286 0.178810051768571 0 0 0 0 0 0.00239543278571428 0 0 0 0 0 0 0 0 0 0 0 0.0985664657162857 0.04268908731 0 -0.0346609083142857 0.0199255819571429 0 0.276601109071429 0 0 0.154284700068571 0.0807100701571429 -0.0732045857428571 0.107987924585714 0.171942763328571 0 0 0 0 0 0 0 0 0 0 0.0582463973512857 0 0 0 0.0267394574585714 0 0 0 0.133630769857143 0.0600869847714286 0 0.164922296214286 -0.0280991362857143 0.0219431032857143 0 0 0 0 -0.246762268914286 0 0 0 0 0 0 -0.1217190067 0 0 0 0 0 0 0 0 0 0 0 0 0 0 0 0 0 0 0.0369000295 0 0 0 0 0 0 0 0 0 0 0 0 0 0 -0.123165323018 0 0 -0.017103260169 0 0 0 0 0 0 0 0 0 0 0 0 0 0 0 -0.0301716219371429 0 0 0 0 -0.048301292382 0 0 0 0 0 0 0 0 0 0 0 0 0 0 0 0 0 0 0 0 0 0 0 0 0 0 0 0 0 0 0 0 0 0 0 0 0 0 0 0 0 -0.211100502764286 0 0 0 0 0 0 0 0 0 -0.1681461833 0 0 0 0 0 0 0 0 0 0 0 0 0 0 0 0 0 0 0 0.0178953162285714 0 0 0 0 0 0 0 0 0 0 0 0 0 0 0.0997815093428571 0 0 0 0 0 0 0 0 0 0 0 0 0 0 0 0 0 0 0 0 0 0 0 0 0 0 0 0 0 0 0 0 0 0 0 0 0 0 0 0 0 0 0 0 0 0 0 0 0 0 0 0 0 -0.122556848628571 0 0 0 0 0 0 0 0 -0.292256789442857 0 0 0 0 0 0 0 0 0 0 0 0 0 0 0 0 0 0 0 0 0 0 0 0 0 0 0 0 0 0 0 0 0 0 0 0.0917576028942857 0 0 0 0 0 0 0 0 0 0 0 0 0 0 0.187957312817143 0 0 0 0 0 0 0 0 0 0 0 0 0 0 0 0 0 0 0 0 0 0 0 0.273076256821429 0 0.1368657729 0.199557882571429 0.291634980542857 0 0 0.196141666685714 0.175234464942857 0.0318932667541428 0.0428825549 0 0 0.176544327631429 0 0 0 0 0 0 0.130008770987143 0 0 0 0.145067778742857 0.148570144428571 0 0 0 0 0 0 0 0 0.0969468434457143 0.254188873571429 0 0.00291842978999999 0 0 0.0159674526 -0.0124342871857143 0.126165552856429 0 0.06964982769 0 0 0 0 0 0 0 0 0 0 0 0 0 0 0 0 0 0 0 0 0 0 0 0 0 0 0 0 0 0 0 0 0 0 0 0 0 0 0 0 0 0 0 0.099854131 0 0 0 0 0 0 0 -0.166885239171429 0 0 0 0 0 0 0 0 0 0 0 0 0 0 0 0 0 0 0 0 0 0 0 0 0 0 0 0 0 0 0 0 0 0 0 0 0 0 0 0 0 0 0 0 0 0 0 0 0 0 0 0 0 0 0 0 0 0 -0.0937007627 0 0 0 0 0 0 0 0 0 0 0 0 0 0 0 0 0 0 0 0 0 0 0 0 0 0 0 0 0 0 0 0 0 0 0 0 0 0 0 0 0 0 0 0 0 0 0 0 0 0 -0.0276258384142857 0 0 0 0 0 0 0 0 -0.1487436721 0 0 0 0 0 0 0 0 0 0 0 0.254386840342857 0 0.124678399188714 0 0 0.00426711989285714 0.0693600187142857 0 0 0 0 0 0 0 -0.0464373779 0 0 0 -0.0479266267285714 0 0 0 0 0 0 0 0 0.181664591841429 0.125892703171429 -0.149933620885714 0 0 0 0 0 0 0 0 0 0 0 0 0 0 -0.0417759378228571 0 0 0 0 0 0.226362729298571 0 0 0 0 0 0 0 0 0 0 0 0 0 0 0 0 0 0 0 0 0 0 0 0 0 0 0 -0.111507005998571 0 0 0 0 0 0 0 0 0 0 0 0 0 0 0 0 0 -0.112798272285714 0 0 0 0 0 0 0 0 0 0 0 0 0.0907053231 0 0 0 0 0 0 0 0 0 0 0 0 0 0 0.256655140142857 0 0 0 0 0 -0.0327519716142857 0 0 0 0 0 0 0 0 0 0 0 0 0 0 0 0 0 0 0 0 0 0 0 0 0 0 0 0 0 0 0 0 0 0 0 0 0 0 0 0 0 0 0 0 0 0.0915088521585714 0 0 0 0 0 0 0 0 0 0 0 0 -0.040643251 -0.0490074857991429 0 0 0 0 -0.0951619734285714 0 0 0 0 0 0 0 0 0 0 0 0 0 0 0 0 0 0 0 0 -0.114346225071429 -0.138235497831429 0 0 0 0 0 0 0 0 0 0 0 0 0 0 0 -0.0333699886371429 0 0 0 0 0 0 0 0 0 0 0 0 0 0 0 0 0 0 0 0 0 0 0 0 0 0 0 0 0 0 -0.0509732112124286 0 0 0 0 0 0 0 0 0 0 0 0 0 0 0 0 0 0 0 0 0 0 0 0 0.124983440285714 0 0 0 0.0513033062 0 0 0 0 0 0 0 0 0 0 0 0 0 0 0 0 0 0 0 0 0 0 0 0 0 -0.107043485028571 0 0 0 0 0 0 0 0 0 0 0 0 0 0 0 0 0 0 0 0 0 0 0 0 0 0 0 0 0 0 0 0 0 0 0 0 -0.128083014917143 0 0 0 0 0 0 0 0 -0.093325406 0 0 0 -0.0403368084285714 -0.0927428352285714 0 0 0 -0.214612584421429 0 0 -0.0747369809857143 0 0 0 0 0 0 0 0 0 0 0 0 0 0 -0.0516309265857143 0 0 0 0 0 0 -0.181759859261429 0 0 0 0 0 0 0 0 0 0 0 0 0 0 0 0 0 0 0 0 0 0 0 0 0 0 0 0 0 0 0 0 0 0 0 0 0 0 0 -0.116866797808571 0 0 0 0 0 0 0 0 0 0 0 0 0.0288656867128571 0 0 0 0 -0.148808169292857 0 0 0 0 0 0 0 0 0 0 0 0 0 0 0 0 0 0 0 0 0 0 0 0 -0.126108534 -0.127737226857143 0 0 0 0 0 0 0 0.0325177173642857 0 -0.0112651323428571 -0.0313115378857143 0 0 0 0 0 0 0 0 0 0 -0.140047606814286 0 0 0 0 0 0 0 0 0 0 0 0 0 0 0 0 0 0 0 0 0 0 0 0 0 0 0 0 -0.0337215335571429 0 0 0 0 -0.171981774 0 0 0 0 0 0 0 0 0 0 0 0 0 0 0 0 0 0 0 0 0 0 0 0 0 0 0 0 0 0 0 0 0 0 0 0 0 0 0 0 0 0 0.0599183991142857 0 0 0 0 0 0 0 0 0 0 0 0 0 0 0 0 0 0 0 0 0 0.114043845742857 0 0.111071487614286 0.164144617149286 0.149947462528571 0 0 0 0.0581592237571428 -0.0129314372414286 0 0.0573974664528571 0.096176155 0 0 0.142916001514286 0 0 0 0 0 0 0.233278638372857 0.148067228085714 0 0.110160712142857 0.105461634942857 0 0.0310807777571429 0.0388241873142857 0 0.0408932785571429 0 0 0 0 0.216239 0.126587576728571 0.292900409555714 0.171767114744286 0 0.110021705829286 0.21641322752 0.0872616027714286 0 0.172634563614286 0.0796714384285714 -0.0205641063285714 0.107667598 0.0866265800428571 0 0.143550247871429 0 0.09825361394 0.208312 0.119829577571429 0.0597563895714286 0.0504084878428572 0.181060101428571 0.0563903705428571 0 0.235622033314286 0.194775168685714 0.101922629863286 0.14022294867 -0.0275686268571428 0.119208700171429 0.0151410719114286 0.151661733 0 0.110708137928571 0.267916202042857 0 0.1944198318 0 0 0 0.133946133585714 0.0920225680285714 0 0.163476921571429 0 0 0 0 0 0 0 0 0 0 0 0 0 0 0 0 0 0 -0.0525189763728571 0 0 0 0 0 -0.0424569988714286 0 0 0 0 0 0 0 -0.188074682842857 0 -0.00658488985714285 0 0 0 0 0 0 0.0260073739142857 0 0 0 0 0 0 -0.122630343228571 0 0 0 0 0 0 0 0 0 0 0 0 0 0 0 0 0 0 0 0 0 0 -0.0331737380457143 0 0 -0.144397543448571 0 0 0 0 0.03604476829 0 0 0 0 0 0 0 0 0 0 0 0 0 0 0 0 0 -0.0655449809742857 0 0 0 0 0 0 0 0 0 0 0 0 0 0 0 0 0 0 0 0 0 0 0 0 0 0 0 0 0 0 0 0 -0.00415398371428571 0 0 0.159403161042857 0 0 0 0 0 0 0 0 0 0 0 0 0 0.125251072592857 0 0 0 0 0 0 0 0 0 0 0 0 0 0 0 0 0 0 0 0 0 0 0 0 0.0604088221037143 0 0 0 0.253003997934286 0 0 0.233152365014286 0 0 0 0 0 0 0 0 0 0 0 0.167618386742857 0 0 0 0.164047422138 0 0 0.1838710114155 0 0 0.151509115514286 0 -0.0292680877914286 0 0 0 0 0 0 0 0 0 0 0 0 0 0 0 0 -0.0932763059285714 0 0 0 0.0105269116828571 0 0 0 0 0 0.0265120802857143 0 0 -0.00370672093571429 0 0 0 0 0 0 0 0 0 0 0 0 0 0 0 0 0 0 0 0 0 0 0 0 0 0 0 0 0 0 0 0 0 0 0 0 0 0 0 0 0 0 0 0 0 0 0 0 0 0.0426345042857143 0 0 0 0 0 0 0 0 -0.15079984 0 0 0 0 0 0 0 0 0 0 0 0 0 0 0 0 0 0 0 0 0 0 0 0 -0.0533249972857143 0 0 0 0 0 0 0 0 0 0 0 0 0 0 0 0 0.0224628273785714 0 0 0 0 0 0 0 0 0 0 0 0 0 0 0 0.0181237814714286 0.0158262876442857 -0.123476967927429 0 0 0 0 0 0 0 0 0 0 -0.147909037222 0 0 0 0 0 0 0 0 0 0 0 0 0 0 0 0 0 0 0 0 0 -0.0349547074142857 0 0 0 0 0 0 0 -0.117913878571429 0 0 0 0 0 0 0 0 0 0 0 0 0 0 0 0 0 0 0 0 0 0 0 0 0 0 0 0 0 0 0 0 0 0 0 0 0.1213628924 0 -0.0152026424285714 0.101624295714286 0 0 0 0 0 0 0 0 0 0 0 0 0 0 0 0 0 -0.0854630808571429 0 0 0 0 0 0 0 0 0 0 0 -0.0586675225714286 0 0 0 0 0 0 0 0 0 0 0 0 0 0 0 0 0 0 0 0 0 0 0 0 0 0 0 0 0 0 0 0 0 0 0 0 0 0 0 0 0 0 0 0 0 0 0 -0.238984685483143 0.00273628357142857 0 0 0 0 0 0 0 0 0 0 0 0 0 0 0 0 0 0 0 0 0 0 -0.119439444185714 0 0 -0.05004408212 0 0 0 0 0 0 0 0 0 0 0 -0.163075530157143 0 0 -0.109880642842857 0 0 0 0 0 0 0 0 0 0 0 0 0 0 0 0 0 0 0 0 0 0 0 0 0 0 0 0 0 0 0 0 0 0 0 0 0 0 0 0 0 0 0 0 0 0 0 0.221367674285714 0 0 0 0 0 0 0 0 -0.00592955657142857 0 0 0 0 0 0 0 0 0 0 0 0 0 0 0 0 -0.0108279869571429 0 0 0 0 0 0 0 0 0 0 0 0 0 0 0 0 -0.225789185167143 -0.0562475445428571 -0.0410025232285714 0 0 0 0 0 0 0 0 0.144803381205714 0 0 0 0 0 0 0 0 0 0.0869799890957143 0 0 0 0 0 0 0 0 0 0 0 0 0 0 0 0 0 0 0 0 -0.0678729297142857 0 0 0 0.303419049672857 0 0 0 -0.0767767894428572 0 0 0.142184447714286 0.0825794347142857 0.0671113252 0.246310819785714 0 0 0 0.00591904860842858 0.0524059115285714 0 0.0563336415142857 0 0 0 0 -0.0331962833714286 0.129696617014286 0 0 0 0 0 0 0 0.161932428571429 0 0 0 0 0 0 0 0.157969834714286 0 0 0 0 0.160177218142857 0 0 0.122675579714286 0 0.0863063439271429 0 0.05169595158 0 0.292926671228571 0.00171087513857143 0.114592905871429 0 0 0 0 -0.0217390821841429 -0.0588834057157143 0.0281993244428571 0.141287479 0 0 0 0 0 0 0 0 0 0.276222857142857 0 0 0 0 0 0.163042348714286 0 0 0 0 -0.0192995410551429 0 0 0 0.209239540565714 0 0.334496211714286 0 0 -0.00803107665714286 0.146075163014286 0 0 0 0 0 0 0 0 0.220984850506571 -0.07891418052 0 0 0 0 0.269570461185714 0 0 0.0938635298571429 0.172486559891571 0 0 0 -0.00195050214285714 0.0833083924008572 0 0.0228402321 0.04889166356 0 0 0.0489518031571429 0.00570494451428571 0 0.118860594414286 0.150801057542857 0 0.106939185042857 0 0.02641269327 0 0 0 0.0871935714285714 0 0 0 0.126987598742857 0 0.117445707571429 0 0 0 0 0.110197598685714 0.156405588885714 0.0328652697014286 0 0.229345285714286 0 0.212486621935714 0 0.0519090224485714 -0.000360491585714292 0 0.168371966571429 -0.00131768606571428 0 0 0.0235937056957143 0 0 -0.11390633328 0 0 0.0693053509142857 0.172392142857143 0.156894367508571 0.134960628382857 0.148276912437143 0.16344613951 0.0834043839914286 0.0866192605714286 0.0885943089827143 0.0381001107142857 0 0 0.195070428571429 0 0.0999538971 0 0.0807404964285714 0 0.0533038556285714 0.0523993098571429 0 0.163647528531429 0 0.168681957142857 0.0595375127528571 0 -0.00421147661428572 0.3120423926 0.165072415854286 0.06584407784 -0.0125072581 0 0 0 0.129673356252857 0 0 0 0 0.163767592857143 0.0803481451428572 0.185117530728571 0 0 -0.0272752438961429 0 0 0 0 0 0 0 0 0 0 0 0 0 0 0 0 0 0 0 0 0 0 0 0 0 0 0 0 0 0 0 0 0 0 0 0 0 0 0 0 0 0 0 0 0 0 0 0 0 0 0 0 0 0 0 0 0 0 0 0 0 0 0.0913434543428571 0 0 0 0 0 0 0 -0.1330829046 0 0 0 0 0 0 0 0 0 0 0 0 0 0 0 0 0 0 0 0 0 0 0 0 0 0 0 0 0 0 0 0 0 0 0 0 0 0 0 0 0 0 0 0 0 0 0 0 0 0 0 0 0 0 0 0 0 0 0 0 0 0 0 0.151440359714286 0 0 0.0200522897471429 0 0 0 0 0 0 0 0 0 -0.0662740865285714 0 0 0 0 0 0 -0.154133385962857 0 0 0 0 -0.0218837711971429 0 0 0 0 0 0 0 0 0 -0.103337921714286 0 0 0 0 0 0 0 0 -0.158213314 -0.148633817571429 0 0 0 0 0 0 0 0 0 0 0 0 0 0 0 0 0 0 0 0 0 0 0 0 0 0 -0.16971489822 0 0 0 0 0 -0.0110048534285714 0 0 0 0 -0.173627577742857 0 0 0 0 -0.191848829738571 0 0 0 0 0 0 0 0 0 0 0 0 0 0 0 0 0 0 0 0 0 0 0 0 0 0 0 0 0 0 0 0 0 0 0 0 0 0 0 0 0 0 0 0 0 0 0 0 0 0 0 0 0 0 0 0 0 0 0 0 0 0 0 0 0 0 0 0 0 0 0 0 0 -0.0692071971428571 0 0 0 0 0 0 0 0 0 0 0 0 0 0 0 0 0 0 0 0 0 0 0 0 0 0 0 0 0 0 0 0 0 0 0 0 0 0 0 0 0 0 0 0 0 0 0 -0.0649262784485714 0 0 0 0 0 0 0 0 0 0 0 0 0 0 0 0 0 0 0 0 0 0 0 0.00559995306714286 0 0 0.177394018765286 0 0 0 0 0 0 0 0 0 0 0 0 0.0902498116285714 0 0.142745554788571 0 0 0 0 0 0 0 0 0 0 0 0.106758618248571 0 0 0 0 0.206117118051429 0 0 0 0 0 0 0 0 0 0 0 0 0 0 0 0 0 0 0 0 0 0 0 -0.0844888311551429 0 0 0 0 0 0 0 0 0.0818434097 0 -0.0175012503942857 0 0 0 0.10854893554 0 0 0 0 0 0 0 0 0 0 0 0 0 0.084018078 0 0 0 0.0119292604285714 0 0 0 0 0 0 0 0 0 0 0 0 0 0 0 0 0 0 0 0 0 0 0 0 0 0 0 0 0 0 0 0 0 0 0 0 0 0 0 0 0 0 0 0 0 0 0 0 0 -0.0116075280285714 0 0 0 0 0 0 0 0 0 0 0 0.00234895192857144 0 0 0 0 0 0 0 0 0 0 0 0 0 0 0 0 0 0 0 0 0 0 0 0 0 0 0 0 0 0 0 0 0 0 0 0 0 0 0.0122292616142857 -0.11228387114 0 0 0 0 0 0 0 0 0 0 0 0 0 0 0 -0.0261397361428571 0 0 0 0 0 0 -0.0388430917142857 0 0 0 0 0 0 0 0 -0.0501558599142857 0 0 0 0 0 0 0.0560642266857143 0 0 0 0 0 0 0 0.183055575346143 0 0 0 0 0 0 0 0 0 0 0.161085984914286 0 0 0 0 0 0 0 0 0 0 0 0.111549359842857 0 0 0 0 0 0.133337106331429 0 0 0 0 0 0 0 -0.0912689625714286 0 0 0 0 0 0 0 0 0 0 0 0 0 0 0 0 0.209213657142857 0 0 0 0 0 -0.0246655469285714 0 0 0 0 0 0 0 0 0 0.211767951941429 0 0 0 0.0538886235124286 -0.0174943948285714 -0.0352127411571429 0 0 0 0 0 0 0.2749925121 0 0 0.253686065257143 0 0 0 0 0 0 -0.0726106837428571 0 0 0 0 0 0 0 0 0 0 0.0224473873957143 0 0 0 0 0 0.0766410839128571 0 0 0 0 0 0 0 0 0 0 0 0 0 0 0 0 0 0 0 0 0 -0.0843137267942857 0 -0.150514615 0 0 0 0 0 0 0 0 0 0 0 0 0 0 0 0 -0.00501036512571429 0 -0.0989096868057143 0 0 0 0 0 0 0 -0.104181956871429 0 0 0 0 0 -0.117708038528571 0 0 0 0 0 0 0 0 0 0 -0.0892902218857143 0 0 0 0 0 0 0 0 0 0 0 0 0 0 -0.0861903350842857 0 0 0 0 0 0 0 0 0 -0.108490498885714 0 0 0 0 0 0 0 0 0 0 0 0 0 0 0 0 0 0 0 0 0 0 0 0 0 0 0 0 0 0 0 0 0 0 0 0 0 0 0 0 0 0 0 0 0 0 0 0 0 0 0 0 0 0 0 0 0 0 0.0229881687714286 0 0 0 0.264133460285714 0.0634154440942857 0 0 0 0 0 0 0 0 0.189527322428571 0 0.0383307490128572 0.0380684296571429 0.137135585828571 0.184227875828571 0 0.0566335643571429 0 0 0 0 0 0.179446835905714 0 0 0 0 0 0 0 0.158398883871429 0 0 0.121276044742857 0 0 0 0 0 0.0317322410381429 0 0.0921194986428571 0.215439270972143 0 0 0.1520667781 0 0.0322110774285714 0 0.205671912728571 0 0.159430943285714 0.0281272792857143 0.0105611702571429 0 0.109098881618571 0 0 0 -0.0518113120357143 0.152242822442857 0.0704552485714286 0 0.222453370671429 0 0.130312371 0 0 0.0158347903057143 0.0880089645071429 0 0.103245535998571 0 -0.00996410913 0.0295398466571429 0.176285714151429 0 0 0 0.0738201340278571 0 0 0 0 0 0 0 -0.0909720479614286 0 0 0 0 0 -0.161261334728571 0.0583337007857143 0 0.139553690528571 0 0 0 0 0 0 0 0 0 0 0 0 0 0 -0.112575916885714 0 0 0.0552124579285714 0 0.04859491934 0.183601114285714 0.0367044961 0 0 0 0 0 0 0.018567361 0 0.106110074371429 0 0 0 0 0 0 0 0 0 0 0 0 0 0 0 0 0 0 0 0 0 0 0 0 0 0 0 0 0 0 0 0 0 -0.10525049358 0 0 0 0 0 0 0 0 0 0 0 0 0 0 0 0 0 0 0 0 0 0 0 0 0 0 0 0 0 0 0 0 0 0 0 0 0 0 0.0567324549385714 0 0 0 0.0664668306571429 0 0 0 0 0 0 -0.120616806217143 0 0 0 0 0 0 0 0 -0.0321827422285714 0 0 0 0 0 0 0 0 0 0 0 0 0 0 0 0 0 0 0 0 0 0 0 0 0 0 0 0 0 0 0 0 -0.0567928332857143 0 0 0 0 0 0 0 0 0 0 0 0 0 0 0 0 0 0 0 0 0 0 0 0 0 0 0 0 0 0 0 0 0 0 0 0 0 -0.027883609 0 0 0 0 0 -0.236555679446 0 0 0 0 0 0 0 0 0 0 0 0 0 0 -0.0900004595428571 0 0 0 0 0 0 0 0 -0.023947329 0 0 0 0 0 -0.0529642193285714 0 0 0 0 0 0 0 0 0 0 0 0 0 0 0 0 0 0 0 0 0 0 0.0534182094285714 0.152406862171429 0.150123932722429 0.0847937282857143 0 0 0 0.06268637010782 0.137032316142857 0 0 0 0 0 0 0.0385862552714286 0 0 0 0 0 -0.0444474392485714 0 0 0 0.05443243961 0 0 0 0.0765402049285714 0.0746330388571429 0.0481716345285714 -0.023616074 0 0 0 0 0 0 0 0 0.0817856152285714 0 0 0 -0.0151704335514286 0 0 0 0 0 0 0 0 0 0 0 0 0 0 0 0 0 0 0 0 0 0 0 0 0 0 0 -0.000799432828571422 0 0 0 0 0 0 0 0 0 0 0 0 0 0 0 0 0 0 0 0 0 0.233695065285714 0.1294856126 0 0 0 0.229714579648571 0 0.0518079188285714 0 0 0 0.1354921357 0 0 0 0 0 0 0 0 0.222236978098571 0 0 0 0 0 0 0 0 0 0.0953446809571429 0 0.0528787882085714 0 -0.0966675702857143 0 0 0 0 0 0 0 0 0 0 0 0.0946114503912857 0 0 0 0 0.00425780342357143 0 0 0.0919623957621429 0 0 0 0 0 0 -0.000690751956142856 0 0 0 0 0 0 -0.0317729164285714 0 0 0 0 0 0 0 0 0 0 0 0 0.182779794167143 0 -0.0634276646185714 0 0 0 0 0 0 0.0772093695071428 0 0 0 0 0 0 0 0.141056052285714 0 0.178345463557143 0.0996478890714286 0 0 0 0.2335058584 0.0660193107657143 0.0979041 0 0 0 0 0.0169578834271428 0 0 0.178660453724286 0 0 0 0 0.0837072870142857 0.200421635928571 0.287895703285714 0.132532277491429 0.102488386327143 0 0 0 0.164417893002857 0.105010015957143 0 0 0.1331117531 0 0 0 0.0851392795614286 0 0.142421850431429 0 0 0.156942656842857 0 0 0 0 0.0678575182857143 0 0 0.2814976524 0 0 0.117431561242857 0.329439399345571 0.0353816635714286 0.17017655064 -0.0182706511314286 -0.0794711347142857 0 0.0338203325 0 0.229553870428571 0.169589009285714 -0.0612796139042857 0 0.0677283826214286 0 0.182686224018571 0 0 0.120865545142857 0.144362813957143 0 0 -0.0131705398885714 0 0.11667962973 0.142600066554286 0.104232111414286 0 0.142193357485714 -0.0407801645571429 0 0 0 0 0 0 0.0666046014401429 0 0.136319559 0 0 -0.0276121134714286 0 0.07206551216 0 0 0 0 0.124389446244286 0 0 0.156288581685714 0.0536485285142857 0.0352533303028571 0 0 0.107260753782429 0.147610465228571 0 0.123528733 0 0 0 0 0.0735285930685714 0 0.134440005914286 0.148061439018571 0.250369095114286 0.115086666371429 0.197012653619143 0.214059361504429 0.099736054 0.0090864992 0 0 0 0 0 0 0 0 0.0462202129674286 0.201168894728571 0 0.00286835259142857 0 0.325765499728571 0 0 0 0 0 0 0 0 0 0 0 0 0 0 0 0.0588943822171429 0 0 0 0 0 0 0 0.0448645181428571 0 0 0 0 0.0132590727142857 0 0 0 0 0 0 0.133311681538571 0 0 -0.0302644286285714 0.00930186590971429 -0.0317109474857143 0 0 0 0 0 0 0 0.201290283255714 0 0 0 0 0 0 0 0 0 0 0 0 0 0 0 0 0 -0.166349079328571 0 0 0 0 0 0 0 0 0 0 0 0 0 0 0 0 0 0 0 0 0 0 -0.000333314142857136 0 -0.129639975462633 0 0 0 0 0 0 0 0 0 0 0 0 0 0 -0.00562270704000001 0 0 0 0 0 0 0 0 0 0 0 0 0 0 0.214663073428571 0 0 0 0 0 0 0 0 0 0 0 0 0 0 0 0.0104791763457143 0 0 0 0 0 0 0 0 0 0 0 0 0 0 0 0 0 0 0 0 0 0 0 0 -0.321757977885714 0 0 0 0 0 0 0 0 0 0 0 0 0 0 0 0 0 0 0 0 0 0 0 0 0 0 -0.103030512328571 0 0 0 0 0 0 0 0 0 0 0 0 0 -0.131485196585714 0 0 0 0 0 0 0 0 0 0 0 0 0 0 0 0 0 -0.158707571228571 0 0 0 0.0270343606428571 -0.244092660757143 0 0 0 0 0 0 -0.04433921847 0 0 0 -0.0199185228792857 0 0 0 0 -0.21241845651 0 0 0 0 -0.105188150572857 0 0 0 0 0 0 0 0 -0.0884626316 0 0 0 0 0 0 0 0 0 0 0.0411001020571429 -0.203821601911429 0 0 0 0 0 0 0 0 0 0 0 0 0 0 0 0 0 0 0 0 0 0 0 0 0 0 0 0 0 0 0 0 0 0 0 0 0 0 0 0 0 0 0 0 0 0 0 0 0 0 0 0 0 0 0 0 0 0 0 0 0 0 0 0 0 0.190853831207143 0 0 0 0 0 0 0 0 0 0 0 0 0 -0.142850337728571 0 0 0 0 0 0 0 0 0 0 0 -0.1760477936 0 0.190468156164286 0 0 0 0 0 0 0 0 0 0 0 0.168835746598571 0 0 0 0 0.0922359317285714 0 0 0 0 0 0 0 0 0 0 0 0 0 0 0 0 0 0 0 0 0 0 0 0 0 0 0 0 0 0 0 0 0 0 0 0 0 0 0 0 0 0 0 0 0 0 0 0.2830647466 0 0 0 0 0 0 0 0 0 0 0 0 0 0 0 0 0 0 0 0 0 0 0 0 0 0 0 0 0 0 0 0 0 0 0 0 0 0 0 0 0 0 0 0 0 0 0 0 0 0 0 0 0 0 0 0 0 0 0 0 0 0 0 0 0 0 0 0 0 0 0 0 0 0 0 0 0.108500603217143 0 0 0.0848834382857143 0 0 0 0 0 0.036544757274 -0.112375579365714 0 0 0 0 0 0 0 0 0 0 0 0 0.145092250357143 0 0.143719330542857 0 0 0 0 0 0 0 0 0 0 0 0 0 0 0 0 0 0 0 0 -0.139782281557143 0 0 0 0 0 0 0 0 0 0 0 0.00942505604 0 0 0 0 0 0 0 0 0 0 0 0.0269407867428571 0 0 0 0 0 0.0233950587 0 0 0 0 0 0 0 0 0 -0.0202897262285714 0 0 0 0.03220916337 0 0 -0.0472541660771429 -0.0894056453885714 0 0.107945527 0 0 0 0 0 0 0 0 0 0 0 0 0 0 0 0 0 0 0 0 0 0 0 0 0 0 0 0 0 0 0 0 0 0 0 0 0 0 -0.0253917685571429 0 0 0 0 0 0 0 0 0 0 0 0 0 0 0 0 0 0 0 0 0 0 0 0 0 0 0 0 0 0 0 0 0 0 -0.129743412285714 0 0 0 0 0 0 -0.278844911428571 0 0 -0.0846571947714286 -0.00946536535714287 -0.0676134371857143 0 -0.0319855118 0 0 0 0 0 0 0 0 0 0 0 0 0 0 0 0 0 0 0 0 0 0 0 0 0 0 0 0 0 0 0 0 0 0 0 0 0 0 0 0 0 -0.226178924971429 0 0 0 0 0 0 0 0 0 0 0 0 0 0 0 0 0 0 0 0 0 -0.1034133151 -0.0382740392857143 0 0 0 0 0 0 0 0 0 0 0 0 0 0 0 0 -0.0967509740138571 0 0 0 -0.0678251071895714 0 0 0 0 0 0 0 0 0 0 0.0837959824428571 -0.237877310571429 0 0 0 0 0 0 0 0 -0.0251984714285714 0 0 0 0 0 0 -0.174462284828571 0 0 -0.144774488285714 0 0 0 0 -0.0178683773142857 0 -0.06968101843 0 0 0 0 0 0 0 0 0 0 0 0 0 0 0 -0.0973316549571429 0 0 0 0 0 0 0 0 0 0 0 0 0 0 0 0 0 0 0 0 0 0 0 0 0 0 0 0 0 0 0 0 0 0 0 0 0 -0.0381992738714286 0 0 0.0133511622571429 0 0 0 0 0 0 0 0 0 0 0 0 0 0 0 0 0 0 0 -0.0466819560571429 0 0 0 0 0 0 0 0 0 0 0 0 0 -0.0354134407571429 0 0 0 0 0 0 0 -0.016095012 -0.139769889714286 0 0 0 0 0 0 -0.0911600039714286 0 0 0 0.0862404675527143 0.165471727 0 0 0 0 0 0 0 0 0 0 0 0 0 0 0 0 0 0 0 0 0 0 0 0 0 0 0 0 0 0 0 0 0 0 0.0645209602428572 0 0 0 0 0 0 0 0.112238885032571 0.0570527010428572 0 0 0 0 0 0 0.218835931412857 0 0 0 0 0 0 0 0 0 0 0 0 0 0 0 -0.102496460592714 0 0 0 0 0 0 0 0 0 0 0 0 0 0 0 0 0 0 0 0 0 0 0 0 0 0 0 0 0 0 0 0 0 0 0.138541924724286 0 0 0 0 0 0 0 0 0 0 0 0 0 0 0 0 0 0 0 0 0 0 0 0 0 -0.191941002095714 0 0 0 0 0 0 0 0 0 0 0 0 0 0 0 0 0 0 0 0 0 0 0 0 0 0 0 0 0 0 0 0 0 0 0.0797341735857143 0 0 0 0 0 0 0 0 0 0 0 0 0 0 0 0 0 0 0 0 0 0 0 0 0 0 0 0 0 0 0 0 0 0 0 0.118318890142857 0 -0.0522267712142857 0.117610557042857 0 0 0 0 0 0 0 0 0 0 0 0 0 -0.0409572520114286 0 0 0 0 0 0 0 0 0 0 0 0 0 0 0 0 0 0 0 0 0 0 0 -0.0358255834428571 0 -0.083561036 0 0 0 0 0 0 0 0 0 0 0 0 0 -0.138788006428571 0 0 0 0 0 0 -0.141133079714286 0 0 0 0 0 0 0 0 0 0 0 0 0 0 0 0 0 0 0 0 0 0 0 0 0 0 -0.121570998057143 0 0 0 0 0 0 0 0 0 0 0 0 0 0 0 0 0 0 0 0 0 -0.12288941095 0 0 0 0 0 0 0 0 0 0 0 0 0 0.0254353204 0 -0.198149737785714 0 -0.0341182649 0 0 0 0 0 0 0 0 0 0 0 -0.00274474919999999 0 0 0 0 0 0 0 0 0 0 0 0 0 0 0 0 0 0 0 0 0 0 0 0 0 0 0 0 0 0 0 0 0 0 0 0 0 0 0 0 0 0 0 0 0 0 0 0 0 0 0 0 0 0 0 0 0 0 0 0 0 0 0 0 0 0 0 0 0 0 0 0 0 -0.00537476324714285 0 0 0 0 0 0 0 0 0 0 0 0 0 0 0 0 0 0 0 0 0 0 0 0 0 0 0 0 0 0 0 0 -0.21597758611 0 0 0 0 0 0 0 0 0 0 0 0 0 0 0 0 0 0 0 0 0 0 0 0 -0.0212995172885714 0 0 0 0 0 0 0 0 -0.207128983777629 0 0 0 0 0 0 0 0 0 0 0 0 0 0 0 0 0 0 0 0 0 0 -0.0713433613 0 0 0 0 0 0 0 0 0 0 0 0 0 0 0 0 0 0 0 0 0 0 0 0 0 -0.0317438350285714 0 0 0 0 0 0 0 0 0 0 0 0 0 0 0 0 0 0 0 0 0 0 0 0 0 0 0.0971348259771429 0 0 0 0 0 0 0 0 0 0 0 0 -0.0840559582571428 0 0 0 0 0 0 0 0 0 0 0 0 0.168274978901429 0 0 0 0.0542700576857143 0 0 0 0 0 0.253628320714286 0 0 0 0 0 0 0 -0.0846284704428571 0 -0.104817092571429 0 0 0 0 0 0 0 0 0 0 0 0 0 0 0 0 0 0 0 0.0400226204428571 0 0 0 0.0517803901428572 0 0 0 0 0 0 0 0 0 0 0 0 0.122650851552857 0 0 0.108118496771429 0 0 0 0 0 0.0774922856857143 0 0 0 0 0 0 0 0 0 0 0 0 -0.134307819757143 0 0 0 0 0 0 0 0 0 0 0 0 0 0 0 0 0 0 0 0.0938853432857143 0 0 0.0964672805142857 0 0 0 0 0 0 0 0 0 0 0 0 0 0 0 0 0 0 0 0 0 0 0 0.0628061380107143 0.181188789557143 0 0 0.00644886445714286 0.097319542691 0 -0.0305721305414286 0 0 0 0 0 0 0.0642915462 0 0 0 0 0 0 0 0 0 0 -0.0533122455714286 0 -0.0273565110857143 0 0 0 0 0 0 0 0 0 0 0 0 0 0 0 0 0 0 0.114338872428571 0 0 0 0 0 0 0 0 0 0 0 0 0 0 0 0 0 0 0 0 0 0 0 0 0 0 0 0 0 0 0 0 0 0 0.0961831664285714 0 0 0 0 0.0671466941285715 0 0 0 0 0.205405368928571 0.253048285714286 0 0.00279902629428572 0 0 0 0.179622164414286 0 0 0 0 0 0 0 0 0 0 0 0 0 -0.0469834661742857 0 -0.0620867262714286 0 0 0 0 0 0 0 0 0 0 0 0 0 0 0 -0.0770845756671428 0 -0.0403684968142857 0 0 0 0 0 0 0 0 0 0 0 0 0 0 0 0 0 0 0 0 0 0 0 0 0 0 0 0 0 0 0 -0.188706762914286 0 0 0 0 0 0 0 0 0 0 0 0 0 0 0 -0.0165840639234286 0 0 0 0 0 0 0 0 0 0 0 0 0 0 0 0 0 0 0 0 -0.0233957692428571 0 0 0 0 0 0 0 0 0 0 0 0 0 0 0 0 0 0 0 0 0 0 0 0 0 0 -0.17287516407 -0.0945018425924286 -0.0753319201181429 0 0 0 0 0 0 0 0 0 0 0 0 0 0 0 0 0 0 0 0 0 0 0 0 0 -0.0186296279857143 0 0 0 0 0 0 0 0 -0.12006018821 0 0 0 -0.112688184461429 0 0 -0.0292259574714286 0 -0.205705185428571 0 0 0 0 0 -0.0684910040428571 0 0 0 0 0 0 0 0 0 0 0 0 0 0 0.104902191765571 0 0 0 0 0 0 0 0 0.00189694494285714 0 0 0 0 0 0 0 0 0 0 0 0 0 0 0 0 0 0 0 0 0 0 0 0 0 0 0 0 0 0 0 0 0 0 -0.0485900961714286 0 0 0 0 0 0 0 0 0 0 0 0 0 0 0 0 0 0 0 0 0 0 0 0 0 0 0 0 0 0 0 0 0 0 0 0 0 0 0 0 0 0 0 0 -0.120352022328571 0 0 0 0 -0.0572791964285714 0 0 0 0 0 0 0 0 -0.00176598315999999 0 0 0 0 0 0 0 0 0 0 0 0 0 0 0 0 0 0 0 0 0 0 0 0 0 0 0 0 0 0 0 0 0 0 0 0 0 0 0 0 0 0 0 0 0 0 0 0 0 0 0 0 0 0 0 0 0 0 0 0 0 0 0 0 0 0 0 0 -0.1850258382 0 0 0 0 0 0 0 0 0 0 0 0 0 0 0 0 0 0 0 0 0 0 0 0 0 0 0 0 0 0 0 0 0 0 0 -0.0280144382857143 0 0 0 -0.0147757334 0 0 -0.0143615488291429 -0.06887723414 0 0 0 0 -0.0402622857142857 0 0 0 0 0 0 0 0 0 0 0 0 0 0 0 0 0 0 0 0 0 0 0 0 0 0 0 0 0 0.0505417525571429 0 0 0 0 0 0 0 0 0 0 0 0 0 0 0 0 0 0 0 0 0 0 0 0 0 0 0 0 0 0 0 0 0 0 0 0 0 0 0 0 0 0 0 0 0 0 0 0 0 0 0 0 0 0 0 0.105267727771429 0.0588725251385714 0 0 0 0 0 0 0 0 0 0 0 0 0 0 0 0 0 0 0 0 0.178962384072857 0 0 0 0 0 0 0 0.247026117352857 0.0525264832185714 0 0 0 0 0 0 0 0.0750840927 0 0 0 0 0 0 0 0 0 0 0 0 0 0 0 0 0 0 0 -0.13241991676 0 0 0 0.218802142857143 0 0 0.184125323428571 0 0 0 0 0 0 0 0.265452285714286 0 0 0 0 0 0 0 0 0 0 0 0 0 0 0 0 0 0 0 0 0 0 -0.0556348137142857 0 0 0 0 0 0 0 0 0 -0.0652612237142857 0 0 0 0 0 0 0 0 0 0 0 0 0 0 0 0 0 0 0 0 0 0 0 0 0 0 0 0 0 0 0 0 0 0 0 0 0 0 0 0 0 0 0 0 0 0 0 0 0 0 0 0 0 0 0 0 0 0 0 0 0 0 0 0 -0.0862108247314286 0 0 0 0 0 0 0 0 0 0 0 0 0 0 0 0 0 0 0 0 0 0 0 0 0 0 0 0 0 0 0 0 0 0 0 0 0 0 0 0 0 0 0 0 0 0 0 0 0 0 -0.0891680786272857 0 0 0 0 0 0 0 0 0 0 0 0 0 0 0 0 0 0 0 0 0 0 0 0 0 0 0 0 0 0 0 -0.0897470749157143 0 0 0 0 0 0 0 0 0 0 0 0 0 0 0 0 0 0 0 0 0 0 0 0 0 0 0 0 0 -0.0829250659428571 0 0 0 0 0 0 0 0 0 0 0 0 0 0 0 0 0 0 0 0 0 0 0 0 0 0 0 0 0 0 -0.0777397498714286 0 0 0 0 0 0 0 0 0 0 0.0864312517142857 0 0 0 0 0 0 0 0 -0.107177246695714 0 0 0 0 0 0 0 0 0 0 0 0 0 0 0 0 0 0 0 0 0 0 -0.0103406036142857 0 0 0 0 -0.0852551914285714 0 0 0 0 0 0 0 0 0 0 -0.199649489857143 0 0 0 0 0 0 0 0 0 0 0 0 0 0 0 0 0 0 0 -0.116131784775714 0 0 0 0 0 0 0 0 0 0 0 0 0 0 0 0 0 0 0 0 0 0 0 0 0 0 0 0 0 0 -0.0603079564285714 0 0 0 0 0 -0.0641391933285714 0 0 -0.00180233431428571 0 0 0.134729715957143 0 0 0 0 -0.225864560585714 0 0 0 0 0 0 0 0 0 0 0 0 0 0 0 0 0 0 0 0 0.0165022050857143 0 0 0 0 0 0 0 0 0 0 0 0 0 0 0 0 0 0 0 0 0 0 0 0 0 0 0 0 0 0 0 -0.141278799151429 0 0 0 0 0 0 0 0 0.0570905674285714 0 0 0 0 0 0 0 0 0 -0.108617314571429 0 0 0 0 0 0 0 0 0 0 0 0 0 0 0 0 0 0 0 0 0 0 0 0 0 0 0 0 0 -0.128186714328571 0 -0.0936664768642857 0 0.154696740857143 0 0 0 0.184539142857143 0 0 0 0 0 0 0 0 0 0 0 0 0 0 0 0 0 0 0 0 0 0 0 0 0 0 0 0 0 0 0 0 0 0 0 0 -0.0363123613 0 0 0 0 0 0 0 0 0 0 0 0 0 0 0 0 0.203698215128571 0 0 0 0.0934166054785714 0 0 0 0 0.0527695393321429 0 0 0 0 0 0 0 0 0 0 0 0 0 0 0 0 0 -0.0518617956428571 -0.0972146119571429 0 0 0 0 0 0 0 0 0 0 0 0 0 0 0 0 0 0 0 0 0 0 0 -0.0490301208571429 0 0 0 0 0 0 0 -0.0437067424285714 0 0 0 0 0 0 0 0 0 0 0 0 0 0 0 0 0 0 0 0 0 0 0 0 0 0 0 0 0 0 0 0 0 0 0 0 0 0 0 0 0 0 0 0 0 0 0 0 0 0 0 0.108472265342857 0.109477551 0 0 0 0 0 0.125025375532857 0 0 0 0 0 0.378508367014286 -0.0690678102857143 0.0332664437042857 0 0 0 0 0 0 0 0.0819479871857143 0.26590955128 0 0 0 0 0 0 0 0 0.1523281609 0 0.11681228082 0 0.0351320247457143 0.152149149054714 0 0 0 0 0 0.258931039431857 0 0.162026414157143 0 0.167341428571429 0 0 0 0 0.118401666714286 0.112260499828571 0.0462732336428571 0 0 0 0 0 0 0 0 0 0 0 0 0 0 0 0 0 0 0 0 0 0 0 0 0 0 0 0 0 0 -0.045189589 -0.1108227078 0 -0.168604956459286 0 0 -0.0625552857142857 0 0 0 0 0 0 0 0 0 0 0 0 0 0 0 0 0 0 0 0 0 0 0 -0.234493859285714 0 0 0 -0.104400741028571 0 -0.0957651975714286 0 0 0 0 0 0 0 0 0 0 0 0 0 0 0 0 0 0 0 0 0 0 0 0 0 0 0 0 0 0 0 0 0 0 0 0 0 0 0 0 0 0 0 0 0 0 0 0 0 0 0 0 0 0 0 0 0 0 0 0 0 0 0 0 0 0 0 0.0269088118428571 0 0 0 0 0 0 0 0 0 0 0 0 0 0 0 0 0 0 0 0 0 0 0 0 0 0 0 0 0 0 0 0 0 0 0 0 0 0 0 0 0 0 0 0 0 0 0 0 0 0 0 0 0 0 0 0 0 0 0 0 0 0.0133513472714286 0 0 0 0 0 0 0 0 0 0 0 0 0 0 0 0 0 0 0 0.0455991721857143 0 0 0 0 0 0 0 0 0 0 0 0 0 0 0 0 0 0 0 0 0 0 0 0 0 0 0 0 0 0 0 0 0 0 0.176499986841286 -0.0587087624285714 0 0.0297424821228571 0 0.0537696990142857 0 0 0 0 0 0 0 -0.0107174131857143 0 0 0 0.1422435587 0 0 0 0 0.0628306728571428 0 0 0 0 0 0 0 0 0 0 0 0 0 0 0 0 0 0 -0.0909880861128571 -0.0570650950142857 0 0 0 0 0 0 0 0 0 0 0 0 0 0 0 0 0 0 0 0.0139550719185714 0 0 0 0 0 0 0 0 0.00874879726714286 0 0 0 0 0 0 0 0.120375179428571 0 0 0 0 0 0 0 0 0 0 0 0 0 0 0 0 0 -0.0175120760428571 0 0 0 0 0 0 0 0 0 0 0 0 0 0 0 0 0 0 -0.216775226342857 0 0 0 0 0 0 0 0 0 0 0 0 0 -0.190370277485714 0 0 0 0 0 0 0 0 0 0 0 0 -0.0595578552857143 0 0 0 0 0 0 0 0 0 0 0 0 0.0397466052842857 0 0 0 0 0 0 0 0 0 0 0 0 0 0 0 0 0 0 0 0 0 0 0 0 0 0 0 0 0 0 0 0 0 0 0 0 0 0 0 0 0 0 0 0 0 0 0 0 0 0 0 0 -0.0189940625557143 0 0 0 -0.0826731403285714 0 0 0 0 0 0 0 0 0 0 0 0 0 0 0 0 0 0 0 0 0 0 0 0 0 0 0 0 0 0 0 0 0 0 0 0 0 0 0 0 0.0847642621428571 0 0 0 0 0 0 0 0 0 0 0 0 0 0 0 0 0 0 0 0 0 0 0 0 0 -0.108481412161429 0 0 0 0 0 0 0.0543688307128571 0 0 0 0 0 0 0 0 0 0 0.213274893691714 0 0 0.110928752557143 0 0 0 0 0 0 0 0 0 0 0 0 0 0 0 0 0 0 0 0 0 0 0 0 0 0 0 0 0 0.342123299302857 0.322363237314286 0 0 0 0 -0.0589300335755714 0 0 0 0 0.00998432455714285 0 0.194466428785714 0 0 0 0 0 0 0 0 0 0 0 0 0.130675392971429 0 0 0 0 0 0 0 0 0 0 0.0362933724957143 0.1098152747 0 0 0 0 0 0 0 0 0 0 -0.0649324264285714 0 0 0 0 0 0 0 0 0 0 -0.292796645357143 0 0 0 -0.0510326035371429 0 0 0 -0.0690230945142857 0 0 0 0 0 -0.0733801891857143 0 0 0 0 0 0 0 0 0 0 0 0 0 0 0 0 0 0 0 0 0 0 0 0 0 0 0 0 0 0 0 0 0 0 0 0 0 0 0 0 0 0 0 0 0 0 0 0 0 0 0 0 0 0 0 0 0 0 0 0 0 0 0 0 0 0 0 0 0 0 0 0 0.167156146146429 0 0 0 0 0 0 0 0 0 0.0526111312857143 0 0 0 0 0 0 0 0 0 0 0 0 0 0.117540295714286 0 -0.0529859875857143 0 0.232371752328571 0 0 0 0 0 0 0 0 0 0.227546873471429 0 0 0 0.136168896161429 0 0.0672992313428571 0 -0.0162384403142857 0 0.05538158028 0 0 0.160610098571429 0 0 0 0 0 0 0 0.121961543871429 0.127607548328571 0 0 -0.00277456502857144 0 0 0 0 0 0 0 0 0 0 0 0 0 0 -0.0448668585071429 -0.214477 0 0.335663753885714 0 0 0 0 0 0 0 0 0 0 0 0 0 0 0 0 0 0 0 0 -0.208944065285714 0 0 0 0 0 0 0 0 0 0 0 0 0 0 0 0 0 0 0 0 0 0 0 0 0 0 0 0 0 0 0 0 0 0 0 0 0 0 0 0.231750463857143 0.0528604737428571 0.04144328986 0 0 0.0188552590985714 0 0.199416595165714 0.182190622045714 0 0 0.0538441432857143 0 0.0562155952571428 0 0.0207271244857143 0 0 0.134192603171429 0 -0.0288845704428572 0.1568289553 0 0 0.257383574971429 0.187456994637143 -0.0313024255628571 0 0 0.159998512757143 0.220505958614286 0.0734577731285714 0.00208032515714284 0.110478060957143 0.116781929085714 0.192073529571429 0 0.169363857142857 0.0409498752714286 0 0.184741327285714 0.00710404198571428 0.0376951363285714 0.0918270439 0.243759345728571 0 0.0676965537714286 0 0 0 0.124765603785714 0 0 0.242499895671429 0.138057531714286 0 0 0.0905740401571429 0.209547482675714 0 0.223403706325714 0 0.0939784825857143 0 0 0.08414121473 0 0 0 0 0 0.122705961105714 0.161692823214286 0.0650803777142857 0 0 0 0.0257080028 0.0770115584571429 0 0 0.168232513412857 0.0480931838571429 0.0716843174714286 0.235090377142857 0.12889025362 0 0.313439678042857 0.140560256638571 0.1312383862 0.127656534134286 0 0.0554395398128571 0.215454415253 0.198120592875714 0 -0.128865534874286 0.0810491462857143 0 0 0 0.148145023674286 0 0 0.104651958564286 0 0 0.164053307971429 0 0.064041622 0 0 0 0.236573587357143 0.212720763071429 0 0 0 0 0.0486510345714286 0 0 0.126216523038171 -0.0296747365614286 0 0 0 0.0896195536948571 0 0 0 0.0548930797571429 0.149666536428571 0 0 0.118788481428571 0.196462676628571 0.174114428571429 0 0 0 0 0.0693184342 0 0 0 0 0 0 0 0 0.198239275242857 0 0 0 0.120305147857143 0.195093640285714 0 0.178842678661429 0.0588825551428572 0.235317069285714 0 0 0 0 0.249492618085714 0.0433607138857143 0 0 0 -0.0184423073 -0.0168672330157143 0.131638583018571 0 0 0.0697071061457143 0.11005236293 0 0 0 0.0495917955142857 0 0.04583013 0 0.00719243259857142 0 0 0 0 0 0 0 0 0 0 0 0 0 0 0 0 0 0 0 0 0 0 0 -0.03773760327 0 0 0 0 0 0 0 0 -0.0497709378654286 0 0 0 0 0 0 0 0 0 0 0 0 0 0 0 0 0 0 0 0 0 0 0 0 0 0 0 0 0 0 0 0 0 0 0 0 0 -0.127595564857143 0 0 -0.24311296345 -0.0687095967745714 0 0 0 0 0.0797070381442857 0 0 0 0 0 0 0 0 0 0.182193033278571 0 0 0 0 0 0 0 0 0 0 0 0 0 0 0 0 0 0 0 0 0 0 0 0 0 0 0 0 0 0 0 0 0 0 0 0 0 0 0 0 0 0 -0.163695226124286 0 0 0 0 0 0 0 0 0 0 0 0 0 0 0 0 0 0 0 0 0 0 0 0 0 0 0 0 0 0 -0.158121849506286 0 0 0 0 0 0 0 0 0 0 0 0 0 0 0 0 0 0 0 0 0 0 0 -0.0567695731428571 0 0 0 0 0 0 0 0 -0.0424389554285714 0 0 0.102295894237143 0.104763833058571 0.0816584021642857 0 0 0.02797874665 0 0 0 0 0 0.0609181705592857 0 0 0 0 0 0 0 0.134734428814286 0.110365884294286 0 0 0.0692515178571429 0 0 0 0 0 0 0 0 0 0 0.0952433904751429 0 0 0.122996664504286 0.0860062857142857 0 0 -0.0104585655285714 0.201087461285714 0 0 0 0 0.0440195318942857 0 0 0.0818288828871429 0 0.194863423827143 0 0.0349173161428571 0.0541036556714286 0 0.143758071 0.0290096237857143 0.181704349888571 0.236757962471429 0 -0.0709850983285714 0 0.216952909257143 0 0.0329995067857143 0 0 0 0.131934571428571 0 0 0 0.0281366431428571 0 0 0 0.169219578714286 0.129536887507143 0 0 0 -0.0443209542714286 0.0322881288142857 0.235342383685714 0.103849215202857 0 0 0 0 0.0271738579201428 0 0 0 0 0 0 0 0 0.238411048871429 0.221027285714286 0.140574311142857 0 0.263908738357143 0.0294773374428571 0 0 0 0 0 0 0 0 0 0.1698175276 0 0 0.139782328385714 0 0 0 0 0 0 0 0 0 0 0 0 0 0 0 0 0 0 0 0 0 0 0 0 0 0 0 0 0 0 0 0 0 0 0 0 0.0589073952857143 0 0 0 0 0 0 0 0 -0.217854689457143 0 0 0 0 0 0 0 0 0 0 0 0 0 0 0 0 0 0 0 0 0 0 0 0 0 0 0 0 0 0 0 0.00756010417142857 0 0 0 0 0 0 0 0 0 0 0 0 0 0 0 0 0 0 0 0 0 0 0 -0.2138561329 0 0 0 0 0 0 -0.0263407382585714 0 0 0.143514604002857 0 0.175784456971429 0.1760646584 0 0 0.203223710938571 0 0.234633212742857 0 0 0 0 0.145833850765714 0 0 0 0 0 0 0 0.0120691683542857 0 0 0 0 0 0 0 0 0 0 0 0 0 0 0 0 0 0 0 0 0 0 0 -0.0319938386714286 0 0 0.0921587848142857 -0.0187842410285714 0 0 0 0 0 0 0.0925941535514286 0 0 0.186206761085714 0 0.160616841171429 0 0.152944080857143 0 0 0 0 0 0 0 0.1055 0.0459118108571429 0 0 0 0 0 0 0.102089045371429 0.193855384642857 0 0 0.1264967373 0 0 0 0 0.228249412714286 0 0.0521804513514286 0.286192498711429 0.0809117060285714 0 0 0 0 0 0 0 0 0 0.0837055104687143 0 0 0 0 0.109175882052 0 0 0 0 0 0 0 0 0 0 0 0 0 0 0.0291102655857143 0 0 0 0 0 0 0 0 0 0 0 0 0 0 0 0 0 0 0 0.0770007939714286 0 0.152782695857143 0 0 0 0 0.169676012735714 0.285640162144286 0 0 0 0 0 0 -0.0181492234857143 0 0 0 0 0 0 0 0 0 0 0 0 0.135817352985714 0 0 0 0 0 0 0 0 0 0 0 -0.143900176671429 0 0 0 0 0 0 0 0 0 0 0 0 0 0 0.0443068751428571 0 0.161380115471429 -0.0735721414285714 0 0 0 0 0 0 0 0 0 0 0 -0.109881832985714 0 0 -0.03145290423 0 0 0 0 0 0 0 0 0 0 0 -0.0267262417142857 0 0 0 0 0 0 0 0 0 0 0 0 0 0 0 0 0 0 0 0 0 0 0 0 0 0 0 0 0 0 0 -0.0904207542857143 0 0 0 0 0 0 0.160511047 0 0 0 0.003253675 0 0 0.230864654857143 0 0 0 0 0 0 0 0 0 0 0.0299334166142857 0 0 0 0 0 0 0 0 0 0 0 0 0 0 0 0 0 0 0 0.0381214017757143 0 0 0.146986682785714 -0.0112200005428571 0 0 0 0.146394703382857 0.104306895571429 0 0.02347421484 0.0412964038428571 0 0.199470112 0.0124232214285714 0.179213151257143 0 0 0 0.182616391471429 0 0 0 0 0 0.0298970992857143 0 0 0 0 0 0.0555023365771429 0 0 0 0.0354661614557143 0 0 0 0.167028307842286 0.138091046214286 0.175230140642857 0 0.0669862639428571 0.16730553399 0 0 0.0935862669558572 0 0 0.0642082504828571 0 0 0 0 0 0 0 0 0 0 0 0 0 0 0.101557779285714 0 -0.0753261667 0 0 0 0.285184196428571 0 0.309149227314286 0.0292306648571429 0 0 0 0 0 0 0 0 0.126194410958571 0 0 0 0 0 0 0 0 0 0 0 0 0 0 0 0 0 0 -0.0142491768344286 0 0 0 0 0 0 0 0.28194656606 0 0 0 0 0.144602580158571 0 0 0 0 0 0 0 0 0 0 0 0 0 0 0 0 0 0 0 0 0 0 0 0 0 0 0.154044928142857 0.156771407071429 0 0.2373290457 0 0 0 0 0 0 0 0.198926745211 0 0 0 0 0 0 0 0 0 0 0.0698562471239 0 0 0 0 0 0 0 0 0 0 0 0 0 0 0 0 0 0 0 0 0 0 0 0 0 0 0 0 0 0 0 0.106449864425143 0 0 0 0 0.0677932089168572 0 0.108285548014286 0 0 0 -0.0342931154571429 0 0 0 0.09736410993 0 0 0 0 0 0.0852185847687143 0 0 0 0 0 0 0 0 0 0 0 0 0 0 0 0 0 0 0 0 0 0 0 0 0 0 0 0.318410675685714 0 0 -0.0368120749128571 0 0.0032796234 0 0 0.0186701531285714 0 0 0 0 0 0 0 0 0 0 0 0 0 0 0 0 0 0 0 0 0 0 0 0 0 0 0 0 0 0 0 0 0 0 0 0 0 0 0 0 0 0 0 0 0 0 0 -0.0328365544428571 0 0 0 0 0 0 0 0 0 0 0 0 0 -0.000287745857142872 0 0 0 0 0 0 0 0 0 0 0 0 0 0 0 0 0 0 0 0 0 0 0 0 -0.158276030571429 0 0.244059014342857 0.132878138292471 0 0.17441759632 0.0400594787571429 0 0.0596192291428571 0 0 0 0.0626510054571428 0 0.0721752980628571 0 0 0 0 0 0 0 0 0 0 0 0 0 0 0 0 0 0 0 0 0 0 0 0 0 0 0 0 0 0.0994463455857143 0 0 0 0 0 0 0 0 0 0 0 0 0 0 0 0 0 0 0 0 0 0 0 0 0.132540754714286 0 0 0 0 0 0.200314608014286 0 0 0.198537301 0 0 0 0 0 0 0 0 0 0 0 0 0 0 0 0 0 0.0296775313857143 0 -0.0458547529714286 0 0.133943795467143 0 0 0 0 0 0 0 0 0 0 0 0 0 0 0 0.0387721991414286 0 0 0 0.08705228551 0 0 0.0718946949342857 0 0 0 0 0 0 0 0 0 0 0 0 -0.0345883935714286 0.207405359668 0.226210227248571 0.159998204854286 0 0 0 0 0 0 0 0 0 0 0 0 0 0 0 0 0 0 0 0 0 0 0 0 0 0 0 0 0 0 0 0 0 0 0 0 0.0984250759611429 0 0 0 0 0 0 0 0 0 0 0 0 0 0 -0.0788711029628571 0 0 0 0 0 0 0 0 0 0 0 0 0 0 0 0 0 0 0 0 0 0 0 0 0 0 0 0 0 0 0 0 0 0 0 0 0 0 0 0 0 0 0 0 0 -0.0443972094285714 0 0 0 0 0 0 0 0 0 0 0 0 0 0 0 0 0 0 0 0 0 0 0 0 0 0 0 0 0 0 0 0 0 0 0 -0.0594535915142857 0 0 0.11223891852 0.230586220495714 0 0 0.141372139685457 0.0336347120171429 0 0 0 0 0 0 0 0 0 0 0.082120795369 0 0 0 0 0 0 0 0 0 0.0938954909628571 0 0 0 0 0 0 0 0 -0.0481266098414286 0 0 0.163875579428571 0 0 0 0 0 0 0 0 0 0 0 0 0 0 0 0 0 0 0 -0.014295759 0.136519219157143 0 0 0 0 0 0 -0.0529018783571429 0.177713283472857 0 0 0 0.244549131928571 0 0 0 0.0779424708571429 0 0 0 0 0 0 0 0 0 0 0 0 -0.00668288678571428 0 0 0 0 0.0626889919857143 0.149386058528571 0.177219787685714 0 0 0 0 0 0 0 0 0 0 0 0 0 0 0 0 0 0 0 0 0 0 0 0 0 0 0 0 0 0 0 0 -0.08748520904 0 0.224822611895714 0 0 0 0.111072558485714 0.100612743628714 0 0 0 0 0 0 0 -0.109134401757143 0.09955314296 0.205851320242143 0 0 0 0 0 0 0 0 0.0473824034685714 0 0 0 0 0 0.0873837663142857 0 0 0 0.137028547471429 0.0132033092 0 0 0 0 0 0.122531449870714 0.056541643 0.1337139858 0.0927258601857143 0.183845480028571 0 0 0 0 0 0 0 0 0 0 0 0 0 0 0 0 0 0 0 0 0 0 0 0 0 0 0 0 0 0 0 0 0 0 0 0 0 0 0.142059857142857 0 0 0 0 0 0 0 0 0 0 0 0 0 0 0 0 0 0 0 0 0 0 0 0 0 0 0 -0.102288375428571 0 0 0 0 0 0 0 0 0 0 0 0.126462805348571 0 0.0473156625471429 0 0 -0.0581206539857143 0 0 0.0718362737 0 0 0 0 0 0 0 -0.0477041524714286 0 0 0 -0.0301655452014286 0 -0.236089714685714 -0.0253924431285714 0 0 0 0 0 0 0 0 0 0 0 0 0 0 0 0 0 0 0 0 0 0 0 0 0 0 0 0 0 0 0 0 -0.0720649321744286 -0.0811556927571428 0 0 0 0 0 0 0 0 0 -0.138281413057143 0 0 0 0 0 0 0 0 0 0 0 0 0 0 0 0 0 0 0 0 0 0 0 0 0 0 0 0 0 0 0 0 0 0 0 0 0 0 0 0 0 0 0 0 0 0 0 0 0 0 0 0 0 0 0.01148281303 0 0 0 0 0 0 0 0 0 0 0 0 0 0 0 0 0 0.0409955352571429 0 0.103732895585714 0 0 0 0 0 0 0 0 0 0 0 0 0 0 0 0 0 0 0 0 0 0 0 0 0 0 0 0 0 0 0 0 0 0 0 0 0 0 0.00443946266428571 0 0 0 0 0 0 0 0 0 0 0 0 0 0 0 0 0 -0.0579873805328571 0 0 0 0 0 0 0 -0.04600234959 0 0 0 0 0 0.0351229599314286 0 -0.12514187722 0 0 0 0 0 0 0 0 0 0 0 0 0 0 0 0 0 0 0 0 0 0 0 0 0 0 0 0 0 0 0 -0.0312166360571429 0.223855096071429 0.120564614177143 0.0901514063 0 0.0801146688071429 0 0 0 0 0 0 0 0 0 0 0 0 0 0 0 -0.0124910449571429 0.214971571142857 -0.0530763940714286 0 0.03548609906 0.210353073285714 0.218564689571429 0 0 0.187313764585714 0 0 0 0 -0.0604941475714286 0 0 0.03648418 0 0.00150648814285714 0 0.0903139238571429 0.218271924185714 0 0 -0.0227198609357143 0 0 0 0 0 0.118032619621429 0 0 0 0.127171686823286 0 0.133914960514286 0 0 0 0 0 0 0 0 0 0 0 0 0 0 0 0 0.1306757575709 0 0 0 0 0.143159550048571 0 0 0 0.154284112263286 0 0 0 0 0 0 0 0 0 0.111201622285714 0 0 0 0 0 0 0 0 0 0.0903442321228571 0 0 0.131584157 0 0 0 0.1481826966 0 0 0 0.3509113954 0 0 0 0 0.0396887856 0 0 0 0 0 0 0.21207870054 0.178214499714286 0.142768574771429 0 0 0 0 0 0.181711684601857 0 0 0 0.389645775 0.1300113441 0 0.221236065157143 0 0 0 0.293649819841429 0.3790065092 0.286969667028571 -0.0138466605428571 0 0.0767368241142857 0 0.298383428571429 0 0.125828646 0.0266635516571429 0.0689924812857143 0.0389405362285714 0 0 0.187914011018714 0 0 0 -0.0301365945285714 0.0613755414285714 0 0 -0.100478202714286 0 0 0 0.0876628480285714 0 0.0807359269571429 0 0 0 0 0.186112260454286 0.0839114221285714 0.1971009856 0.272649930931514 0 0 0 0 0 0 -0.00971930220000001 0.0391550044285714 0 0.0326684235285714 0 0 0 0 0 0.108813260241429 0 0 0 0 0 0 0 0 0.105774832214286 0 0 0 -0.135595827314286 0 0 0 0 0 0 0 0 0 0 0 -0.1918944873 0 0 0.136038866242857 0 0 0 0 0 0 0 0 0 0 0 0 0 0 0 0 0 0 0 0 0 0 0 0 0 0 0 0 0 0 0 0 0 0 0 0 0 0 0 0 0 0 0 0 0 0 0 0 0 0 0 0 0 0 0 0 0 0 0 0 0 0 0 0 0 0 0 0 0 0 0 0 0 0 0 0 0 0 0 0 -0.203344541404286 0 0 0 -0.0966977968571429 0 -0.0252869337142857 0 0 0 0 0 0 0 0 0 0 0 0 0 0 0 0 0 0 0 0 0 0 0 0 0 0 0 0 0 0 0 0 0 0 0 0 0 0 0 0 0 0 0 0 0 0 0 -0.104972020285714 0 -0.147157239657143 0 0 0 0 0 0 0 -0.0606557340571428 0 0 0 0 -0.0540612069285714 0 0 0 0 0 0 0 0 0 0 0 0 0 0 0 0 0 0 0.0787479149142857 0 0 0 0 0 0 0 0 0 0 0 0 0 0 0 0 0 -0.190867794457143 0 0 0 0 0.105136634135714 0 0 0 0 0 -0.202942011785714 0 0 0 0 0 0 0 0.0166149930285714 0 0 -0.0504282436157143 0 0 0 0 0 0 0 0 0 0 0 0 0 0 0 0 0 -0.120458599398571 0 0 0 0.0436748905914286 0 0 0 0 0 0 0 0 0 0 0 0 0 0 0 0 0.143697578362857 0 0 0 0 0 0.0283893434985714 0 0 0 0 0 0 0 0 0 -0.182131575128571 0 0 0 0 0 0 0 0 -0.109770272814286 0 0 0 0 -0.0586742604285714 0 0 0 0 0 0 0 0 0 0 -0.0664711269142857 0 0 0 0 0 0 -0.0911919719 0 0 0 0 0 0 0 0 0 0 0 0 0 0 0 0 0.0994282897242857 0 0 0 0 0 0 0 0 0 0 0 0 0 0 0 0.0847766605857143 0 0 0 0 0 0 0.109632423157143 0 0 0 0 0 0 0 0 0 0 0 0 0 0 0 0 0 0 -0.0975971427814286 0 0 0 0 0 0.139323156285714 0 0 0 0 0 0 0 0 0 0 0 0 0 0 0 0.0604594457142857 0.123313595815714 0.152477323142857 0 0.0687607460857143 0.0365938860571429 0.203513017588571 0.0812106142857143 0.167488285714286 0 0.0632152009571429 0 0.213245507087143 0 0.105356825971429 0.248428999614286 0 0.12765847065 0 0.216656500142857 0.238992714285714 0 0 0 0 0.102474428557143 0.136280486664286 0.139553 -0.0707577278 0.197909365149857 0 0.0501296399857143 0 0 -0.0859201018714286 -0.126114505242857 0.03030101994 0 0 0.0463197751857143 0 0.0606935751014286 0 0.10488769002 0 -0.0784109236042857 0.0491721938857143 0.0195282442857143 0 0 0 0.0326769578171429 0.00118774773285715 0.301581531 0.116178862468571 0 0 0.125786536814286 0.185023212285714 0.0614137324728571 0.10001950792 0 0.207670728985714 0.206233267414286 0.0993540888142857 0.184587969722429 0.0610702998728571 -0.0281178803142857 0.206835412857143 0 0.261576263142857 0 0.23162953 0 0.105802155957143 0 0 0 0 0 0 0 -0.0291017704714286 0.291078285714286 0.125438422211429 0 0 0 0 0 0.1695093427 0.121782737247143 0.181246414285714 0 0.175834893014286 0 0 0 0 0 0.284277214285714 0.0549265962 0 0 0 0.139120418571429 0.141862705343843 -0.0537110815142857 0 0 -0.0680077122628571 0 0 0 0.184654744371429 0.172440126285714 0 0.139657483542857 -0.0124503760665714 0.0443734218285714 0 0 0.297386820142857 0 0 0.171117776414286 0 0.066686792 0.137904147597143 0.0543983237142857 0.023681933 -0.00469696491428571 0.0700495372714286 0.100623225314286 0 0.157012530621929 0 0 0 0.243336264457143 0 0.205262400334286 0.136055120885714 0 0.194792235614286 0.128848263224286 0 0 0 0 0 0 0 0.0554557189228572 0 0 0 0 0 0.116013214271429 0 0 0.18700585734 0 0 0 0.0169853445857143 0 0 0 0 0 0 0 0 0 0 0 0 0 0 0 0.113452435348571 0 0.106384562457143 0.223949231925714 0.207804128571429 0 0.213324938142857 0 0 0 0 0.179163142857143 0 0.167399059857143 0.0709549823957143 0.12083542 0.127548102668857 0.0304633194857143 0 0 0.133246634484286 -0.0543219641957143 0 0 0 0 0 0.142801727353429 -0.04181349854 0 0 0 0 0 0 0 0 0 0 0 0 0 0 0 0 0 0 0 0 0 0.0565923254285714 0 -0.0113601871484286 0 0 0 0.133106517285714 0.122761812142857 0 0.108385689757143 0 0.105017439114286 0.0143109627842857 0 0.215461310141429 0 0.216925199685714 0 0.0366672424571429 0.147859388865714 0.0258645248571429 0 0 0 0 -0.0395070029171429 0 0 0 0 0 0 0.116363819125714 0 0 0 0 0.1761565745 0 0 0.225125497401429 0 0 0 0 0 0 0 0 -0.0666688631142857 0.0697475993842857 0.182916048472857 0 0 -0.0179649297142857 0 0 0 0 0.0631854412857143 -0.038333003813 0 0 0 0 0 0 0 0 0 0 0 0 0 0 0 0 0 0 0 0 0 0 0 0 0 0 0 0 0 0 0 0 0 0 0 0 0 0 0.0435571839142857 0 0 0 0 0.0266202979452857 0.0557219614171429 0.0600366230014286 0 0.142881285042857 0 0 0 0 0 0 0 0.116988191738571 0 0.241391004991286 -0.0050351649 0 0 0 0.0946262123428571 0 0 0 0 0 0.0826969562428571 0 0.152964385714286 0.252947216785714 0 0 0.102766914728571 0.208443871042857 0.241829571428571 0.199956230714286 0 0 0.043658418949 0.146448237628571 0 0 0 0 0 0 0.0476669588428571 0.163089043042857 0.0367854456857143 0 0 0.107418769114286 0 0 0 0 0.0945315108571429 0.0694987722927143 0.24364983301 0 0 0 0.0953734709428571 0 0.246692779308571 0 0 0 0 0 0 0 0 0 0 0 0.0381112446285714 0 0 0 0 0.196378674228571 0 0 0 0 0 0 0 0 0 0.0733803924257143 0.131115775585714 0 0 0.119446885825714 0 0.0989264410942857 0 0 0 0.255548219171429 0 0 0 0 0.179490957285714 0 0.138479200802857 0 0.0968064987142857 0.0629907474406 0 0.149385552745714 0.167003771428571 0 0 0.191488391257143 0.0262506939414286 0 0 0.0291807807142857 0 0.00772512371428571 0 0 0.218052420101429 0 0 0 0 0.172326071935714 0 0 0.152061791714286 0.0708204085714286 0.08372608607 0 0.00744759319000001 0 0.191943306714286 0 0.133895040090571 0 0.162706251071429 0.225042893571429 0 0 0.0230992907142857 0.190700960842857 0.227986480585714 0 0 0 0 0 0.149604 0.0738898238571429 0.1688702961 0 0 0.111474277857143 0 0 0 0 0 0 0.2024021889 0 0 0 0 0 0 0 0 0 0 -0.0197862344 0 0 0 0 0 0 0 0 0 0 0 0 0 0 0 0 0 0 0.0253319545714286 0 0 0 0 0 0 0 0 0 0 0 0 0 0 0 0 0 0 0 0 0 0 0 0 0 0 0 0 0 0 0 0 0 0.0625845658 0 0 0 0 0.0304224279428571 0 0 0 0 0 0 0 0 0 0 0 0 0 0 0 0 0 0 0 0 0 0 0 0 0 0 0 0 0 0 0 0 0 0 0 0 0 0 0 0.202944074422857 0 0 0 0 0 0 0 0.06179595265 0 0 0 0 0 0 0 0 0 0 0 0 0 0 0 0 0 0 0 0 0 0 0.272904661957143 0 0 0 0 0 0 0 0 0 0 0.0954405239428572 0 0 0 0 0 0 0 0 0.107425397785714 0 0.175136721654286 0.0596391237142857 0 0 0 0.209065866642857 0.162709496442857 0 0 0 0 0 0 0 0 0 0 0 0.109924592542857 0 0 0.142752691671429 0 0 0 0 0 0 0 0 0 0 0 0 0 0 0 0 0 0 0 0 0 0 0 0 0 0 0 0 0 0 0 0 0 0 0 0 0 0 0 -0.0535206588714286 0 0 0 0 0 -0.126682462638571 -0.141445421592857 0 0 0 0 0 0 0 0 0.0748941896171429 0 0 0 0 0 -0.00334184834285714 0 0 0 0 0 0 0 0.0565429651514286 0 0 0 0 0.1040472831 0 0 0 0 0 0.0315173961014286 0 0.208040995885714 0.0791203853285714 0 0 0 0 0 0.0299184942051429 0.210666562335714 0 0 0 0.154365569617143 0 0 0 0 0 0.181522175474286 0 0.0213235375714286 0 0 0.0910451302428571 0 0 -0.144410593242857 -0.0646460210428571 0.0179864570654286 0 -0.0489564599262429 0 0 0 -0.0993549004285714 0.206299910357286 0 0 0 0 0.0784267002857143 0 0 0.141813857142857 0 0.0961016097085714 0.0963632300142857 0 0 0 0 0 0 0 0 0 0 0 0.108753790414286 0.1002060634 0 0 0 0 0 0.172967140285714 0 0 0 0 0.0495332771428571 0 0 0.119961926871429 0 0 0.00934504144285714 0.0779009929571429 0 0.216724323931429 0.0809610151014286 0 0 0.125448583798971 0 0 0 0 0 0 0 0 0 0 0 0 0 0.125074461857143 0 0 0 0 0.0608044610214286 0 0.136792126871429 0 0 -0.133654935191429 0 0 0 0 0 0 0 0 0 0 0 0 0 0 0 0 0 -0.227124478441429 -0.162327888042857 0 0 0 0 0 0 0 0 0 0 0 0.190003221428571 -0.0437399534142857 0.208759848985714 0 0 0 0.175579903882286 0 0.0734849188571429 0 0 0 0.0936822951542857 0.127607526728571 0 0 0 0 0 0.101936689471429 0 0.00351247481657142 0 -0.0122846729571429 0 0 0 0.206778664857143 0 0 0.163267908471429 0.230294057923 0 0.0454772276 0 0 0 0 0 0 0 0 0 0 0 0.0332241338971428 0 0 0 0 0.191633545128571 0 0 0 0 0.126349255895714 0 0.282905951285714 0.179173510367143 0.130401288257143 0 0 0 0 0.109434358 0 0.157938899338571 0 0 0.0476942521714286 0.243988623114286 0 0.108564604242857 0.204729755571429 0 0 0 0 0 0 0.231957474428571 0 0 0 0.108347467861429 0 0 0 0 0 0 0.0918089625714286 0 0 0.0396015972857143 0 0 0.108647791786871 0 0 0.0124766411657143 0 0 0.089966664 0.160425982714286 0 0.1023736989 0 0 0 0.136383908524286 0 0 0 0 0.0829364495914286 -0.04139738759 0.1356298354379 0 0 0.122909732051714 0 0.131005746285714 0 0 0 0 0 -0.0338383682857143 0 0.0955933643814286 0.0667152279857143 0.160245537114286 0 0.0461021405285714 0 0 0 -0.0565044195848571 0.0598586662714286 0 0.129286440604286 0.181652168305286 -0.0495246206714286 0.260524428571429 0 0.184833546521429 0.153596624428571 0.130353011914286 0 0.101186305857143 0.235854519155714 0 0 0 0 0 0 0 0 0.118011319757143 0 0.183033949924286 0 0.296163723542857 0 0.0266222154642857 0 0.122822781424286 0 0 0 0 0 0.0684596537428571 0 0 0 0.0835997985714286 0 0 0 0 0 0 0.0494311753857143 0 0 0 0 0 0 0 0 0 0 0 0 0 0 0 0 0 0 0 0 0 0 0 0 0.183376975514286 0 0 0 0 0 0 0 0 0 0 0 0 0 0 0 -0.205362928142857 0 0 0 0 0 0 0 0 0 0 0 0 0 0 0 0 0 0 0 0 -0.1253344853 0 0 0 0 0 0 0.119149910468571 0 0 0.0659585823428571 0.0537665996457143 0 -0.046882236 0 0 0.148837637428571 0 0 0.207285508628571 0 0 0 0 0 0.0873877954587143 0 0 0 0 0 0 0 0 0.128737290471429 0 0.139221594442857 0 0 0 0.205549980912857 0.0842116048054286 0.0754571061737143 0.122119840714286 0.171035942342857 0.0915808571428571 0 0 0.163530239714286 0 0 0 0 0 0.108399373542857 0.0126970822857143 0.149971774271429 0 0.0354316839710143 0.0534578314542857 0.165101450481429 0.0367155600272857 0 0 0 0 0 0 0 0 0 0 0 0 0 0 0 0 0 0 0 0 0 -0.0839682107714286 0 0 0 0 0 0 0 0 0 0 0 -0.0026102105 0 0 0 0 0 0 0 0 0 0 0 0 0 0 0 0 0 0 0 0 0 0 0 0 0 0 0 0 0 0 0 0 0 0 0 0 0 0 0 0 0 0.031357195 0 0 0 0 0 0 0 0 0 0 0 0 0 0 0.193457631 -0.0321662356342857 0.102615157142857 0 0.139500585911429 0 0.078478376967 0 0 0 0 0 0 -0.070501513 0.115228114657143 0 -0.0180847204571429 0 0 0.106482093714286 0.294854285714286 0 0 0 0.166784074271429 0.0648087631285714 0 0 0 0.0701688367428571 0.0970841139337143 0 0 0 0 0 0.162227096 0 0 0 0 0 0.0478597898842857 0 0 0 0 0 0 0 0 0 0 0 0 0 0 0 0 0 0 0 0 0 0.104018587928571 0.0161550358714286 0 0 0 0 0 0 0.0332131735542857 0 0 0 0 0 0 0 0 0 0 0.158521364528571 0.0860924606857143 0 0 0 0 0 0 0 0.0713111748571429 0 0 0 0 0 0 0 0 0 0 0 0 0 0 0 0 0 0 0 0 0 0 0 0 0 0 0 0 0 0 0 0 0 0 0 0 0 0 0 0 0 0 0 0 0 0 0 0 0 0 0 0 0 0 0 0 0 0 0 0 0 -0.0365716214357143 0 0 0 0 0 0 0 0 0 0 0 0 0 0 0 0 0 0 0 0 0 0 0 0 0 0 0 0 0 0 -0.105502202848571 0 0 0 0 0 0 0 0 0 0 0 0 0 0.093116155 0 0.1328705137 0 0 0 0 0 0 0 0 0 0 0 0.0826884239857143 0 0 0 0 0 0 0 0 0 0 -0.0714295280614286 0 0 0 0 0 0 0.233974030341429 0 0 0 0 0 0.0372759216285714 0 0 0.239086767528571 0 0 0 0 0 0 0 0 0 0 0 0 0 0 0 0 0 0 0 0 0 0 0 0.01935880295 0 0.196209378771429 -0.00420671428571429 -0.153902917228571 0 0.0516409730285714 0 0 0 0 0 0 0 0 0 0 0 0 0 0 0.164635738552571 0 0 0 0 0 -0.0194016879714286 0 0 0 0 0 0 0 0 0 0 0 0 0 0 0 0 -0.0955817448714286 0 0 0 0 0 0 0 0 0 0 -0.0412270479428571 0 0.116864587042857 0 0 0 0 0 0 0 0 0 0 0 0 0 0 0 0 0 0 0 0 0 0 0 0 0 0 0 0 0 0 0 0 0 0 0 0 0 0 0.198059052 0 0 0 0 0 0 0 0 0 0 0 0 0 0 0 0 0 0 0 0 0 0 -0.100115944594286 0 0 0 0 0 0 0 -0.0177218370142857 0 0 0 0 0 0 0 0 0 0 0 0 0 0 0 0 0 0 0 0 0 0 0 0 0 0 0.0650852378142857 0 0 0 0 0 0.188298768722857 0.0475686463714286 0.1069857459 0.1362838769 0 0 0 0 0.0718786086871429 0.156348601614286 0 0 0 0 0 -0.115801883 0 0 0 0 0 0 0 0 0 0 0 0 0 0 0 0 0 0 0 0 0 0 0 0 0 0 0 0 0 0 0 0 0 0 0 0 0 0 0 0 0 0 0 0 0 0 0.176292057771429 0 0 0 0 0 0 0 0 0 0 0 0 0 0 0 0 0 0 0 0 -0.185657038628571 0 0 0 0 0 0 0 0 0 0 0 0 0 0 0 0 0 0 0 0 0 0 0 0 0 0 0 0 0 0.0130386612857143 0 0 0.100945533614286 0.205710309555714 0 0 0 0 0 0.0079483345 0.116249073462857 0 0 0 0 0 0 0 0 0 0 0.231706279685714 0 0.123645584737143 0.0632604960534286 0.105844698513143 0 0 0.0888334313 0 0.150032501985714 0.00797804372857143 0.204368054394429 0.226345696285714 0 0.12778773594 0 0.00437627671428572 0.0521361598142857 -0.0326201180314286 0 0 0 0 0.13172199241 0.212260724154286 0 0 0.0414624824742857 0.0288261167714286 0 0 0 0 0 0 0 0 0 0 0 0 0 0 0 0 0 0 0 0 0 0 0 0 0 0 0 0 0 0 0 0 0 0 0 0 0 0 0 0 0 0 0 0 0 0 0 0 0 0 0 -0.114985784785714 0 0 0 0 0 0 0 0 0 0 0 0 0 0 -0.126127271944286 0 0 0 0 0 0 0 0 0 0 0 0 0 0 0 0 0 0 0 0 0 0 0 0 0 0 0 0 0 0 0 0 0 0 0 0 0 0 0 0 0 0 0 0 0 0 0 0 0 0 0 0.0257114491428571 0 0 0 0 0 0 0 0 0 0 0 0 0 0 0 0 0 0 0 0 0 0 0 0 0 0 0 0 0 0 0 0 0 0 0 -0.161884983099286 0 0 0 0 0 0 0 0 0 0 0 0 0 0 0 0 0 0 0 0.202621135271429 0 0 0 0 0 0 0 0 0 0 0 0 0 0 0 0 0 0 -0.0489762335571429 0.119235169785714 0 0 0 0.0290706419428571 0.142378444271429 0.236993338514286 0 0 0 0 0 0 0 0 -0.0264555566857143 0 0 0 0.117133610428571 0 0 0 0.333756004428571 0 0 0 0.140317962362286 0 0 0 0 0 0 0 0 0 0 0 0 0 0 0 0 0 0 0 0 0 0 0 0 0 0 0 0 0 0 0 0 0 0 0 0 0 0 0 0 0 0 0 0 0 0 0 0 0 0 0 0 0 0 -0.0338989045057143 0 0 0 0 0 0 0 0 0 0.182697827165571 0 0 0 -0.00335155228571428 0.202512727418214 0 -0.0614808618285714 0 0 0 0.146412571428571 0 0.183604304628571 0.169766017426429 0.0263469849142857 0 0 0.130013349742857 0 0 0 0 0.130905294185714 0 0 0 0 0 0.0450003474857143 0.166699697471429 0 0.205305235614286 0 0 -0.0845541521971429 0 0 0 0 0.122920355242857 0.0253951767 0 0.154572691257143 0 0 0 0 -0.00682228017142857 0 0 0 0 0 0 0 0 0 0 0 0 0 0.144220742481429 0 0 0 0 0 0 0 0 0 0 0.156569901542857 0 0 -0.05312562093 0 0 0 0.113224178348571 0 0.170199648257143 0 0 0 0.0778227633942857 0 0.157948468142857 0.0567618080042857 0 0 0 0 0 0 0 0 0 0.195691573514286 0 0 0 0 0 0.171646637201429 0 0 0 0 0 0 0 0 0 0 0 0 0 0 0 0 0 0 0 -0.0128812781 0 0 0 0 0 0 0.141908484285714 0 0.103246987142857 0 0 0.127389349158571 0 0.0634829726214286 0 0 0 0 0 0 0 0.030934995 0 0 0 0 0 0 0 0 0.102205162971429 0 0 0 0 0 0 0 0 0 0.0657350157714286 0 0 0 0 0 0 0 0.171298750121429 0 0.160310552657143 0 0 0 0 0 0 0 0 0 0 0 0 0 0 0 0 0 0 0 0 0 0 0 0 0 0 0 0 0 0 0 0 0 0 0 0 0 0 0 0 0 0 0 0 0 0.281983134191443 0 0.126376086327143 0 0 0 0 0 0 0 0 0 0 0 -0.0204746672871429 0 0 0 0 0 0 0 0 0 0.0988340679385714 0.316262235468571 0 0 0.0233149341728571 0.0780413710714286 0 0 0.106245092114286 0 0 0.0695529055314286 0 0 0 0 0 0 0.0109859414285714 0 0.0328703818857143 0 0.240001224395714 0.250264142857143 0 0 0 0 0 0 0 0 0 0.128164852271429 0 0.0943111085371429 0 0 0 0 -0.00132633475571428 0 0.0221442284185714 0 0.114687677514286 0 0.0386875398902857 0 -0.0363456342857143 0.0168595939985714 0 -0.00359081285714286 -0.0316140236071428 0 0 0 0.0270576021171429 0 0 0 0 0 0 0 0 0 0 0 0 0 0 0 -0.00316006537857143 0.11964392158 0 0 0 0 0 0 0 0 0.0208815065142857 0 0 0 0 0.0857109867142857 0 0 0 0 0 0 0 0 0 0 0 0 0 0 0 0 0.246430287285714 0 0 0 0 0 0.134324148857143 0 -0.0120714446342857 0 0.319048912279429 0 0 0 0 0 0 -0.0234493373 0 0.165518992314286 0 0 0 0 0 0 0 0 0 0.119600078634429 0 0.0871722860228571 0.174794152257143 0 0 0 0 0 0 0 0 0 0 0 0 0 0 0 0 0 0 0 0 0 0.111271920621429 0 0 0 0 0 0 -0.0804854627428571 0 0 0 0 0 0 0 0 0 0.0195593613714286 0 0.076843314 0.0378586561557143 0 0 0.190006562571429 0 0 0.165601896142857 0.259790640284286 0 0 0.310793582514286 0.133577880345714 0.119933934857143 0.252037571428571 0.286873609985714 0.234663157142857 0 0.108913275142857 0 0.140986427314286 0 0 0.144853280651571 0.259705014428571 0.09401409013 0 0 0 -0.0299967150857143 0 0 0 0 0 0 0 0 0 0 0 0 0 0 0 0 0.120827043585714 0 0 0 0 0 0 0 0 0 0 0 0 0 0 0 0 0 0 0 0 0 0 0 0 0 0 0 0 0 -0.0525422683142857 0 0 0 0 0 0 -0.123508639328571 0 0 0 0 0 0 0 0 0 0 0 0 0 0 0 0 0 0 0 0 0 0 0 0 0 0 0 0 0 0 0 0 0 0 0 0 0 0 0 0 0 0 0 0 0 0 0 0 0 0 0 0 0 0 0 0 0 0 0 0 0 0 0 0 0 0 0 0 0 0 0 0 0 0 0 0 0 0 0 0 0 0 0 0 0 0 0 0 0 0 0 0 0 0 0 0 -0.0121630166957143 0 0 0 0 0 -0.101343453071429 0 0 0 0 0 0 0 0 0 0 0 0 0.201697163255714 0.2110554617 0 -0.0379632730442857 0 0 0 0 0 0 0 0 0 0 0 0 0 0 0 0 0 0.04283659574 0 0 0.0847368539428571 0 0.0413138491428571 0 0 0.0865340782285714 0.0704250127985714 0 0.00909767357142858 0 0 0.310687336267143 0 0 0.0652707549242857 0 0.348605895701429 0 0 0 0 0 0 0.154478197285714 0 0 0 0 0 0 0 0 0 0 0 0 0 0 0 0 0 -0.111645787285714 0.154401702434286 0 0 0 0 0 0 0 0 0 0 0 0 0.168344321798571 0 0 0 0 0 0 0 0 0 0 0 0 0 0 -0.156797386014286 0 0 0 0 0 0 0 0 -0.0508847161857143 0 0 0 0 0 0 0 0 0 0 0 0 0 0 0 0 0 0 0 0 0 0 0.201300159942857 0 0 0 0 0 0 0 0 -0.0565750381571429 0 0 0 0 0 0 0 0 0 0 0 0 0 0 0 0 0 0 0 -0.140951888614286 0 0 0 0 0 0 0 0 -0.102450218142857 0 0 0 0 0 0 0 0 0 -0.0534734845285714 -0.10343286874 0 0 0.00917613817285714 0 0 0 0 -0.08909439958 0 0 0 0 0 0 0 0 0 0 0 0 0 0 0 -0.0747795905157143 0 0 -0.0550695529885714 0 0 0 0 0 0 0 0 0 0 0 0 0 0 0 0 0 0 -0.145928135285714 0.0258874490185714 0 0 0 0 0 0 0 0 0 0 0 0 0 0 0 0 0 -0.0955206862 0 0 0 0 0 0 -0.00349568960714285 0 0 0 0 0 0 0 0 0 0 0 -0.167227696385714 0 0 0 0 0 0 0 0 0 0 0 0 0 0 0 0 0 0 0 0 0 0 0 0 0 0 0 0 0 0 0 0 0 0 0 0 0 0 0 0 0 0 0 0 0 0 0 0 0 0 0 0.191330939371429 0 0 0 0 0 0 0 0 0 0 0 0 0 0 0 0 0 0 0 0 0 0 0 0 0.0734422568285714 0 0 0 0 0 0 0 0 0.0211634119142857 0 0 0 0 0 0 0 0 0 0 0 0 0 0 0 0 0 0 0 0 0 -0.05379609217 0 0 0 0 0 0 0 0 0 0 0 0 0 0.0441883122284286 0 0 0 -0.109206947428571 0 -0.0566596876414286 -0.0896025928942857 0 0 0 0 0 0 0 0 0 0 -0.161600581780571 0 0 0 0 0 0 0 0 0 0 0 0 0 0 0 0 0 0 0 0 0 0 0 0 0 0 0 0 0 2.56128714285635e-05 0 0 0 0 0 0 0.0101326041057143 0 0 0.0234555022885714 0 0 0 0 0 0 0 -0.17586654247 0 0 0 0 0 0 0 0 0 0 0 0 0 0 0 0 0 0 0 0 0 0 0 0 0 0 0 0 0 0 0 0 0 0 0 0 0 0 0 -0.212979419007143 0 0.0189511794428571 0 0 0 0 0 0 0 0 0 0 0 0 0 0 0 0 0 0 0 0 0 0.162986616117571 0 0.111952946285714 0.0407323452485714 0 0.188616501214286 0 0.1328828239 0 0 0.088499800441 0.0839410380285714 0 0.131614028257371 0 0 0.0363660458571429 0 0 0 0 0 0.0177063576714286 0 0 0.150746949728571 0 0.0510509917142857 0 0 -0.0774627549428571 0 0.224620912142857 0.274784255771429 0 0 0 0 -0.0512174888671429 0 0 0 0 0 0 0 0 0 0 0 0 0 0 0 0 0 0 0 0 0 0 0 0 0 -0.214283594985714 0 0
C100 0 -0.01034852 0 0.139412478 0 0 0 0 0 -0.191669584 0 -0.10689558 0 0 -0.100306132 0 0 0 0 -0.0121726187 0 -0.1373808642 0 0 0 0 0 0 0 -0.00339267 0 0 0 0 0 0 0 0 0 0 0 0 0 0 0 -0.141613344 0 0 0 0 -0.2555026 0 0 0 0 0 0 0 0 0 0 0 -0.0485237376 0 0 0 0 0 0 0 0 0 0 0 0 0 0 0 0 0 0 0 0 0 0 0 0 0 0 0 0 0 0 0 0 0 0.116357365 0 0 0 0 0 0.0107414702 0 0 0 0 0 0 0 0 0 0 0 0 0 0 0 0 0 0 0 0 0 0 0 0 0 0.29201174 -0.2631658 0 0 0 0 0 0 0 0 0 0.148346298 0 0 0 0 0 0 0 0 0 0 0.1735628 0 0 0 0 0 0 0 0 0 0 0 0 0 0 0 0 0 0 0 0 0 0 0 0 -0.073978972 -0.26359386 0.0198412054 0 0.0907993412 0 0 0 0 0 0 -0.1118081274 0 0 0 0 0 0 0 0 0 0 0 0 0.06565891496 0 -0.4080369 0 0 0 0 0 0 0 0 0 0.065172502 0 0.1055856178 0 0 0 0 0 0 0 0 -0.3813712 0 -0.4877494 0 0 0.03320995428 0.1470270044 0 0 0 0 0.1326431142 0 0 0 0 0 0 0 0 0 0 0 0 0 0 0 0 0 0 0 0 0 0 0 0 0 0.2038463312 0 0 0 0 0 0 0 0 0 0.1012289598 0 0 0 0 0.01616109 0 0 0 0 0 0 0 0.0819164814 0 0 0 0 0 0 0 0 0 0 0 0 0 0.089014396 0 0 0.160672 0 0 0 0 0.220519476 0 0 0 0 0 0 0 0 0.02327547424 0 0 0 0 0 0 0 -0.034657096 0 0 0 0 0 0 0 0 0 0 0 0 0 0 0 0 0 0 0 0 0 -0.07834410478 0 0 0 0 0.0811342 -0.118116706 0 0 0 0 0 0 0 0 0 0 0 0 0 0 -0.3318218 -0.2656474 0 0 0 0 0 0 0 -0.5453884 0 0 0 0 0 0 -0.07133824 0 0 0 0 0 0 0 0 0.0389738458 0 -0.5225606 0 0 0 -0.115673384 0 0 0 0 0 0 0 0 0 0 0 0 0 0 0 0 0 0.2344594476 0 0 0 0 0.202098156 0 0 0 0 0 0 0 -0.0486819154 0 0 0 0 0 0.072065166636 0 0 0 0 0 0.1018100604 0 0 -0.3317044 0.0864458956 0 0 0 0 0 0.31288 0 0 0 0 0 0 0 0 0 0.0782910482 0 0 0 0 0 0 0 0 0.1003652974 0 0 0 0 -0.017916264 0 0.358601 0 0 0 0.08100332 0 0 0 0 0 0 -0.1485471 0 0 0 0 0 0 0 0 -0.5349326 -0.0186924596 0 0 0 0 0 0 0 -0.3818792 0 0 0.073684402 0 0 0 0 0 0 0 0 -0.0578935422 0 0 0 0 0 0 0 0 0 0 0 0.25197994 0 0 0 0 0 0 0 0 0 0 0 0 0 0 0 0 0 0 0 0 0 0 0 0 0 0 0 0 0 0 -0.08655048 0 0 0 0 -0.00146963999999999 0 0 0 0.0869299354 0 0 0 0 0 0 0 0 0.2503328 0 0 0 0 0 0 0 -0.090715662 0 0 -0.119797878 0 0 0 0 0 0 0 0 0 0 0 0 0 0 0 0 0 0 0 0 0 0 -0.0707921822 0 0 0 0 0 0 0 0 0 0 0 -0.050003896 0 0 0 0 0 0 0 0 0 0 0 0 0 0 0 0 0 0 0 0 0 0 0 0 0 0 0 0 0 0.1963278 0 0 0 0 0 0 0 0 0 0 0 0 0 0 0 0 0 0 0 0 0 0 0 0 0 0 0 0 0 0 0 0 0 0 0 0.0428304664 0 0 0 0 0 0 0 0 0 0 0 0 0 0 0 0 0 0 0 -0.006300168 0 0 0 0 0 0 0 0 0 0 0 -0.0897699414 -0.24785676 0 0 0 0 0 0 0 0.0440395792 0 0 0 0 0 0 0.11563069812 0 0 0.1996002 0 0 0 0 0 0.142043838 0 0 0 0 0 0 0 0 0.0078288 0 0 0 0 0 0 0 0 0 0 0 0 0 0 -0.08531 0 0 0 0 0 0 0 0 0 0 0 0 0 0 0 0 0.159499974 0 0 0 0 0 0 -0.344699 0 0 0.22881221042 0 0 0 0 0 0 0.093045984 0 0 0 0 0 0 0 0 0 0 0 0 0 0 0.06568886 0 0 0 0 -0.0454073868 0 0 0 0 0 0 0 0 0 0 0 0 0 0 0 0 0 0 0.18445037116 0 0 0 0 0 0 -0.0062344198 -0.0242133186 0 0 0 0 0 0 0 0 0 0 0 -0.19663498 0 0 0 0 0 0 0 0 0 0 0 0 0 0 0 0 0 -0.096775118 0 -0.11364264 0 0 0 0 0 0 0 0 0 0 0.0696567298 0 0 0 0 0 0 0 0 0 0 0 0.08939550592 0 0 0 0 0 0 0 0 0 0 0 0 -0.3809292 0 0 0 0 0 0 0 0 0 0 0 0 -0.29689774 0 0 0 0 0 0.11409686 0 0 0 0 0 0 0 0 0 0 0 -0.28666546 0 0 0 0 0 0 0 0 0 -0.1134297 0 0 0 0 0 0 0 0 0 0 0 0 0 0 0 0 -0.4022046 0.1256321 0 0 0 0 0 0 0 0 0 0 0 0 0 0 0 0 0 0 0 0 0 0 0 0 -0.20965222 0 0.109713264 0 0 0 0 0 0 0 0 0 0 0 0 0 -0.19708532 0 0 0 -0.2096988 0 0 0 0 0 0 0 0 0 0 0 -0.1468946 0 0 0 0 0 0 0 0 0 0 0 0 0 0 0 0 0 0 0 0 0 0 0 0 0 0 0.1120408488 0 0 0 0 0 0 -0.08496628 0 0 0 0 0.0653557162 0 -0.1271786 0 0 0 0 0 0.20799421 0 0 0 0 0 0 0 0 0.150382734 0 0 0 0 0 0 0 0 0 0 0 0 0 0 0 0 0 -0.139150924 0 0 0 0 0 0 0 0 0 0 0 0 0 0 0 0.1947279608 0 0 0 0 0.1615856886 0 0 0 0 0 0 0 0 0 0 0 0 0 0 0 0 0 0 0 0 0 0 0 0 0 0 0 0 0 0 0 0 0 0 0 0 0 0 0 0 0 0 0 0 0 0 0 0 0 0 -0.2407598 0 0 0 0 0 0 0 0 0 0 0 0 0 0 0 0 0.1620465158 0 0 0 0 0 0 -0.27650499 0 0 0 -0.29202686 0 0 0 0 0.2547667 0 0 0 0 0 0 0 0 0 0 0 -0.23268511 0 0 0 0 0 0 0 0 0 0 0 0 0 0 0 0 0 0 0.060028918 0 0 0 0 0 0 0 0 0 0 0 0 0 -0.17256443364 0 0 0 0 0 0 0 0 0 0 0 0 0 0 0 0 0 0 0 0 0 0 0 0 0 -0.0989801 0 0 0 0 0 0 0 0 0 0 0 0 0 0 0 -0.081916832 0 0 0 0 0 0 0.1064033054 0 0.1057114154 0 0 0 0 0 0 -0.2882586 0 0 0.05700856074 0 0 0 0.13539082 0 0 0 0 0 0 0 0 0 0 0 0 0 0 0 0 -0.1988966 0 0 0 0 0 -0.075534734 0 0 0 0 0 0 0 0 0 0 0.2444192218 0 0 0 0 0 0 0 0 0 0 0 0 0 0.23011556 0 0 0 0 0 0 0 0 0 0 0 0 0 0 0 0 0 0 -0.1746392 0 0 0.015564636 0 0 0 0 0 0 0 0.1890011296 0 0 -0.063273574 0 0 0 0 0 0 0.259694409 0 0 0 -0.2192766 0 0 0 0 0 0 0 0 0.039574286 0.147957166 0 0 0 0 0.195502932 -0.1823282 0.047451265872 0 0 0 0 0 0 0 0 0 0 0 0 0.135440596 -0.0157508356 -0.0612476224 0 0 0.108170235 0 0 0 0 0 0 0 0 0 0 0 0 0 0 0.0346702596 0 0 0 0 0 0.3214508 0 0 0 0 0.063783794 0 -0.06916496 0 0 -0.121749086 0 0 0 0 0 0 0 0 -0.0527626762 0 0 0 0 0 0 0 0 0 0 0 0 0 0 0 0 0 0 0 0 0 0 0 0 0 0 0 0 0 0 0 0 0 0 0 0 0 0 0 0 0 0 0 0 -0.0908981452 0 0 0 0 0 0 0 0 0 0 0 0 0.20844528 0 0 0 0 0 0 -0.0850458566 0.12801537638 0 0 0 0 0 0 0 0 -0.13347151 0 0 0 0.07236054 0 0 0 0 0 0 0 0 0 0 0 0 0 0 0 0 -0.14429686 0 0 0 0 0 0 0 0 0 0 0 0 0 0 0 0 0 0 0 0 0 0 0 0 0 0.011595444 0 0 0 0 0 0 0 0 0 0 -0.3106734 0 0 0.098237330992 0 0 0 0 0 0 0 0 0 0 0 0 0 0 0 0 0 0 0 0 0 0 0 0 0 0 0 0 0 0 0 0 0 0 0 0 0 0 0 0.321933786 0 0 0 0 0 0 0 0 0 0 0 0 0 0 0 0 0 0 0 0 0 0 0 0 0 0 0 0 0 0 0 0 0 0 0 0 0 0 0 -0.2229578 0 0 0 0.0093569212 0 0 0 0.0066053484 0 0 0 0 0 0 0.1560189814 0 0 0 0 0 0 0 0 0 0 0 0 0 0 0 0 0 0 0 0 0.15780107764 0 0 0 0 0 0 0 0 0 0 0 0 0 0 0 0 0.0425090924 0 -0.21765056 0 0 0 0 0 0 0 0 0 0 0 0 0 0 0 0 0 0 0 0 0 0 0 0 0 0 0 0 0 0 0 0 0 0 0 0 0 0 0 0 0 0 0 0 0 0 0 0.0399442196 0 0 0 0 0 0 0 0 0 0 0 0 0 0 0 0 0 0 0 0.054153675 0 0 0 0 0 0 0 0 0 0 0 0 0 0.001622426 0 -0.13550474 0 0 0 0 0 0 0 0 0 0 0 0 0 0 0 0 0 0 0 0 0 0 0 0 0 0 0 0 0 0 0 0 0 0 0 0 0 0 0 0 0 0 0 -0.08183196 0 0 0 0.208804848 0 0.010045274 0.0026062338 0 0 0 0 0 0 0 0 0 0 0 0 0.221119092 0 0 0 0 0 0 0 0.1395785294 0 0 0 0 0 0 0 0 0 0 0 0 -0.12611286 0 0 0 0 0 0 0.114536405 0 0 0 0 0 0 0 0 0 0 0 -0.03913357 0 0 0 0 0 -0.1030584352 0 0 0 0 0 0.09755592 0 -0.22325427 0 0 0 0 0 0 0.18057103 0 0 0 0 -0.150107104 0 0 0 0 0 0 0 0 0 0 0 0 0 0 0 0 0 0 0.2576330762 0 0 0 0 0 0 0 0 -0.112352312 0 0 0 0 0 0.098514196 0 0 0 0 0 0 0 0 -0.0970496988 0 -0.1747179286 0 0 0 0 0 0 -0.173271742 0 0 0 0 0.2243949054 0 0 0 0 0 0 0 0 0 0 0 0 0 0.276349799 0 0 0 0 0 0 0 0 0 0 0 0 0 0 0 0 0 0 0 0 0 0 -0.0906286634 0 0 0 0 0 0 0 0 0 0 0 0 0 0 0 0 0 0 0 0 0 0 0 0 0 0 0 0 0 0.02535823 0 0 0 0 0 0 0 0 0 0 0.088318168 0 0 0 0 0 0 0 0 0 0 0 0 0 0 0 0 0 0 0 0 0 0 0 0 0 0 0 0 0 0 0 0 0 0 0 0 -0.0841404438 0 0 0 0 0 0 -0.01941604 0 0 0 0 0 0 0 0 0 0 0 0 0 0.01578376 0 0 0 0 0 0 0 0 0 0 0 0 0 0 0 0 0 0 0 0 0 0 0 0 0 0 0 0 0 0 0 0 -0.4896344 0 0 0 0 0 0 0 0 0 0 0 -0.12579149 0 0 0 0 0 -0.511765 0 0 0 0 0 0 0 0 0 0 0 0 0 0 0 0 0 0 0 0 0 0 0 0.068417006 0 0 0 0 0 0 0 0 0 0 0 0 0 0 0 0 0 0 0 0 0 0 0 -0.00760266700000001 -0.01949502088 0 0 0 0 0 0 0 0 0 0 0 0 0 0 0 0 0 -0.0874394004 0 0 0 0 0 0 0 0 0 0 0 0.0997325184 0 0 0 0 0 0 0 0 0 0 0 0 -0.0383407984 0 0 0 0 -0.1797666 0 0 0 0 0 0 0.179975736 0 0 0 0 0 0 0 0.0128713 0 0 0 -0.407083 0 0 0 0 0.15384106 0 0 0 0 -0.2661698 0 0 0 0 0 0 0 0 0.18537447 0 0 0 0 0 0 0 0 0 0 0 0 0 0 0 0 0 0 -0.051818902 0 0 0 0 0.0274742432 0 0 0 0 0 0 0 0 0 0 0 0 0 0 0 0 0 0 0 0 0 0 0 0 0 0 0 0 0 0 0.104075712 0 0 0 0 0 0 0 0 0 0 0 0 0 0 0 0 0 0 0 0 0 0 0 0 -0.32269762 0 0 0 0 0 0 0 0 0 0 0 0 0 0 0 0 0 0 0 0 0.033625886 0 0 -0.025146798 0 0 0 0 0 0 0 0 0 0 0 0 0 0 0.0880482684 0 0 0 0 0 0 0 0 0 0 0 0 0 0 0 0 0 0 0 0 0 0 0 0 0 0 0.194039382 0.0699078694 0.259431 0 0 0 0 0 0 -0.0062515636 0.0805290846 0 0 0 0 0 0 0 0 0 0 0 0 0 0 0 0 0 0 0 0 0 0 0 0 0.05527211 0 0 0 0 0 0 0 0 0 0 0 0 0 0.026406182 0 0 0 0 0 -0.149105164 0 0 0.176691288 0 0 0 0 0 0 0 0 0 0 0 0 0 0 0 0.20484704 0 0 0 0 0 0 0 0 0 0 0.080597416 0 0 0 0 0 0 0 0 0 0 0 0 0 0 0 0 0 0 0 0 0 0 0 0 -0.314486 0 -0.1751002 0 0 0 0.147703342 0 0 0 0.115634834 0 0 0 0 0 0 0 0 0.11443538 0 0.2171324 0 0 0 0 0.09521305274 0 0 0 0 0 0 0 0 0 0 0 0 0 0 0 0.0773737428 -0.2203663304 0 0 0 0 0 0 0 0 0 0 0 0 0 0 0 0 0 0 0 0 0 0 -0.4565698 0 0 0 0 0 -0.154648402 0 0 0 0.178957187 0 0 0 0.2143214 0 0 0 0 0 0 0 0 0 0 0 0 0 0 0 0 0 0 0 0 0 -0.5674226 -0.0385055552 0 0 0 0 0 0.199624912 0 0 0 0 0 -0.11324866 0 0 0 0 0 0 0 0 0 0 0 0 0 0 0 0 0 0 0 0 0 0 0 0 0 0 -0.0754095794 0 0 0 0 0 0 0 0 0.1358129724 0 0 0 0 0 0 0 0 0 0 0 0 0 0 0 0.1373829904 0 0 0 0 0 0 0 0.032783972 0 0 0 0 0 0 0 -0.19831686 0 0 0 0 0 0 0 -0.062914654 0.10089031 0 0 0 0 0 0 0 -0.221442 0 0 0 0 0 0 0 0 0 0 0 0 -0.0134497404 0 0 0 0 -0.5938656 0 0 0 0 0 0 0 0 0 0 0 0 0 0 0 0 0 0 0 0 0 0 0 0 0 0 0 0 -0.3476504 0 0 0 0 0 0 0 0 0 0 0 0 0.0424564238 0 0 0 0 0 -0.0521141926 0 0 0 0 0 0 0 0 0 0 0 0 0 0 0 0 0 0 0 0 0 0 0 0 0 0 0 0 0 0 0 0 0 0 0 0 0 0 0 0 0 0 0 0 0 0 0 0 0 0 0 0 0 0 0 0 0 0 0 0 0 0 0 0 0 0 0 -0.189798 0 -0.12253627202 0 0 0 0 -0.286779 -0.207114894 0 0 0 0 0 0 0 0 0 0 0 0 0 0 0 0 0.317683142 0 0 0 0 0 -0.1618238226 0 0 0 0 0 0 0 0 0 0 0 0.111911586 0 0 0 -0.204401058 0 0 0 0 0.1383107 0 0 0 0 0 0 0 0 0 0 0 0 0 0 0 0 0 0 0 -0.357045302 0 0 0 0 0 0 0 0 0 0 0 0 0 0 0 0 0 0 0 0 0 0 0 0 0 0 0 0 0 0 0 0 0 0 0 0 0 0 0 0 0 0 0 0.13073662 0.10965233266 0 0.075304756 -0.1042874832 0 0 0 0 0 0 0 0 0 0 0 0 0 0 0 0 0 0 0 0 0 0 0 0 0 0 0 0 0 0 0 0 0 0 0 0 0 0 0 -0.2669112 0 0 0 0 0 0 0 0 0 0 0 0 0 0 0 0 0 0 0 0 0 0 0 0 0 0 0 0 0 0 0 0 0 0 0 0 0 0 0 0 0 0 0 0 0 0 0 0 0 -0.1283148192 0 0 0 0 0 0 0 0 0 0 0 0 0 0 0 0 0 0 0 0 0 0 0 0 0 0 0 0 0 0 0 0 0 0 0 0 -0.4090072 0 0 0 0 0 0 0 -0.148409888 0 0 0 0 -0.3324902 0 0 0 0 0 0 0 0 0 0 0 0 0 0 0 0 0 0 0 0 0 0 0 0 0 0 0 0 0 0 0 0 0 0 0 0 0 0.23004872 -0.005995824 0 0 0 0 0 0 0 0 0 0 0 0 0 0 -0.08137776 0 0 0 0 0 0 0 0 0 0.145047107 0 0 0 0 0 0 0 0 0 0 0 0 0 0 0 0 0 0 0 0 0.123564434 0 0 0 0 0 0 0.121569198 0 0 0 0 0 0 0 0 0 0 0 0 0 0 0 0 0 0 0 0 0 0 0 0 0 0 0 0 0 0 0 0 0 0 0 0.052323221 0 0 0 0 0 0 0 0 0 0 0 0 -0.183643576 0 0 0 0 0 0 0 0 0 0 0 0 0 -0.01653178 0 0 0 0 0 -0.0118249681544 0 0 0 0 0 0 0 0 0 0 0 0 0 0 0.03827946022 0 0 0 0 0 0 0 0 0 0 0 0 0 0 0 0 0 0 0 0 0 0 0 0 0 0 0.1717829796 0 0.3275498 0 0 0 0 0 0 0 0 0 0 0 0 0 0 0 -0.136154845 0 0 -0.1829062 0 0 0 0 0 0 0.116924879 0.19218404 0 0 0 0 0 0 0 0 0 0 0 0 0 0 0.295514668 0 0 0 0 0 0 0.142886664 0 0 0 -0.1405235 0 0 0 0 0.11507348 0 0 0 0 0 0 0 0 0 0 0.175514412 0 0 0.246464318 0 0 0.271724053 0 0 0 0 0 0 0 0 0 0 0 0 0 0 0 0 -0.2193586 0 -0.0147078386 0 0 0 0 0 0 0 0 0 0 0 0 0 -0.00278302800000001 0 0 0 0 0 0 0 0 0 0 0 0 0 0 0 0 0 0 0 0 0 0 0 0 0 0 0 0 0 0 0 0 0 0 0 0 0 0 0 0 0 0 0 0 0 0 0 0 0 0 0 0 0 0 0 0.11234438 0 0 0 -0.1001745888 0 0 0 0 0 0 0 0 0 0 0 0 0 0 0 0 0 0 0 -0.399785372 0 0 0 0 0 0 0 0 0 0 0 0 0 0.0587380158 0 0 0 0 0 0 0 0 0 0 0 0 0 0 0 0 0 0 0 -0.0654480174 0 0 0 0 0 0 0 0 0 0 0.16835366 0 0 0 0 0.4435544 0 0 0 0 -0.04980467322 0.1547936 -0.0592844562 0 0 0 0 0.215952602 0 0 0 0 0 0 0 0 0 0 0 0 0 0 0 0 0 0 0 0 0 0 0 0.1328278122 0 0 0 0 0 0 0 -0.01658943 0 0 0 0 0 0 0 0 0 0 0.000481285860000002 0 0 0 0 0 0 0 -0.003547912 0 0 0 -0.19009108 0 0 0.12307916124 0 0 0 0 0 0 0 0 0 -0.04188485146 0 0 0 0 0 0 0.008911 0 0 0 0 0 0 0 0 -0.16049272 0.15339312946 0 0 0 0 0 0 0 0 0 0.0515022014 0 0 0.073440264824 0 0 0 0 0 0 0 0 0.22169314 0 0.1890689 -0.026582948 0 0 0 0 0 0 0 0.145133128 0 0 0 -0.127255608 0 0.1022010832 0 0 0 0 0 0 0 -0.27742314 0 0 0 0 0 0 0 0 0 0 0.2036987544 0 0 0 0 0 -0.1215831354 0 0 0.1393584506 0 0 0 0 0 -0.020971569 0.104686936 0.1859434226 0 0 0 -0.231591698 0 0 0 0 0 0 0 0 0 0 0 0 0 0 0 0 0 0 0 0 0 0 0 0 0 0 0 0 0 -0.145522862 0 0 0 0 0 0 0 0 0 0 0 0 0 0 0 0 0 0 0 0 0 0 0 0 0 0 0 0 0 0.17892442634 0 0 0 0 0 0 0 0 0 0 0 0 0 0 0 0 0 0 0 0 0 0 0 0 0 0 0 0 0 0 0 0 0 0 0.036839593 0 0 0 -0.04505758 0.055814356 0 0 0 0 0 0 0 0 0 0 0 0 0 0 0 0 0 0 0 0 0 0 0 0 0 0 0 0 0 0 0 0 0 0 0 0 0 0 0 0 0 0 0 0 0 0 0 0 0 0 0 0 0 0 0 0 -0.2263092 0 0 0 0 0 0 0 0 0 0 0 0 0 0 0 0 0 0 0 0 0 0 0 0 0 0 0 0 -0.03188344378 0 0 0 0 0 0.05988754822 0 0 0 0.1510307 0.23759868 0 0 0.0902235828 0 -0.163426918 0 0.005785448 0 0 0 0 0 0 0 0 0 0 0 0 0 0 0 0 0 0 -0.16279658 0 0 0 0 0 0 0 0 0 0.0201106374 0 0 0 0 0.07538982146 0 0 0 0 0 0 0 0 0.119853942 0 0 0 -0.036313864 0 0 0 0 0 0 -0.116199921982 0 0 0 0 0 0 -0.1110095 0 0 0 0 0 0 0 0 0 0 0 -0.128451596 0.094496512 0.162103759 0.059886648 0.0984215512 0 0 0 0 0 0 0 0 0 -0.1962530992 0 0 0.0825738856 0 0 0 0 0 0.028568642 0 0 0.14100444 0 0 -0.022742418 0 0 0 0 0 0 0 -0.191345872 0 0 0 0 0 0 0 0 0 0 0 0 0 0 0 0 0 0 0 0 0 0 0 0 0 0 0 0 0 0 0 0 0 0 0 0 0 0 0 -0.115232358 0 0 0 0 0 0 0 0 0 0 -0.047544588 0 0 0 0 0 0 0 0 0 0 0 0 0 0 0 0 0 0 0 0 0 -0.15999456 0 0 0 0 0 0 0 0 0.0230316982 0 0 0 0 0 0 0 0 0 0 0 0 0 0 0 0 0 0 0 0 0 0 0 -0.082475542 0 0 0 0 0 0 0 0 0 0 0 0 0 0 0 0 0 0 0 0 0 0 0 0 0 0 0 0.043867112 0 0.178405154 0 0 0 0 0 0 0 0 0 -0.170401988 0 0 0 0 0 0 0 0 0 0 0 0 0 0 0 -0.17188038 0 0 0 0 0 0 0 0 0 0 0 0 0 0 0 0 0 0.00051030588 0 0 0 0 0 0 0 0 0 0 0 0 0 0 0 0 0 0 0 0 0.075704944 0 0 0.04401516034 0 0 0 0 0 0 0 0 0 0 0 0 0 0 0 0 0 0 0 0 0 0 0 -0.3323888 0 0 0 0 0 0 0 0 0 0 0 0.09172588 0 0 0 0 0 0 0 0 0 -0.010478922 0 0 0 0 0 0 0 0 0 0 0 -0.082743538 0 0 0 0.0926441916 0 0.0359181394 0 0 -0.2599425 0 0 0 0 0 0 0 0 0 0 0 0 0 0 0 0 0 0 0 0 0 0 0 0 0 0 0 0 0 0 0.0548391558 0 0 0 0 0 0 0 0 0 0 0 0 0 0.0244605146 0 0 0 0 0 0 0 0 0 0 0 0 0 0 0 0 0 0 0 0 0 0 0 0 0 0 0 0 0 0 0 0.1382733736 0 -0.07048771744 0 0 0 0 0 0 0.017722918 0 0 0 0 0 0 0 0 0 0 0 0 0 -0.18758615844 0 0 -0.6668492 0 0.044975856 0 0 -0.32026122 -0.22707002 0 0 0 0 0 0 0 0 0 0 0 0 0 0 0 0 0 0 0 0 0 0 0 0 0 0 0 0 0 0 0 0 0 0 0 0 0 0 0 0 0 0 0 0.0702192728 0 0 0 0 0 0 0 0 0 0 0 0 0 0 0 0 0 0 0.228975180206 0 0 0 0 0 0 0 0 0 0 0 0 0 0 0.071690332 0 0 0 0 0 0 0 0 0 0 0 0 0 0 0 0 0 0 0 0 0 0 0 0 0 0 0 0 0 0 0 0 0 0 0 0 0 0 0 0 0 0 0 0 0.15904145294 0 0 0 0 0 0 0 0 0 0 0 0 0 0 0 0 0 0 0 0 0 0 0 0 0 0 0 0 0 0 0 0 0 0 0 0 0.11800373146 -0.05493342 0 0 0 0.067988799 0.1256486 0 0 0 0 0 0 0 0 0 0 0 0 0 0 0 0 0 0 0 0 0 0 0 0 0 0 0 0 0 0 0 0 0 0 0 0 0 0 0 0 0 0 0 0 0 0 0.015724548 0 0 0 0 0 0 0 0 0 0 0 0 -0.01891193908 0 0 0 0 0.180495106 0 0 0 0 0 0 0 0 0 0 0 0 0 -0.25678018 0 0 0 0 0 0 0 0 0 0 0 0 0 0 0 0 0 0 0 0 0 0 0 0 0 0 0 0 0 0 0 -0.1643272 0 0 -0.10461639004 0 0 0 0 0 0 0 0 -0.540656 0 0 0 0.107990164 0 0 0 0 0 0 0 0 0.261012731 0 0 0 0 0 0 0 0 0 0 0 -0.03837934 0.1083970928 0 0.1862408 0 0 0 0 0 0 -0.073802338 -0.02214847494 0 0 0 0 0.0913919 0 0 0 0 0 0 0 0 0 -0.1666512 0 -0.0902112814 0 0 0 0 -0.0386254934 0 0 0 0 0 0 0 0 0 0 0 0 0 0 0 0 0 0 0 0 0 0 0 0 0 0 0 0 0 0.1540496 0 0 0 0 0 0 0 0 0 0 0 0 0 -0.1120482662 0 0.114150096 0 0 0 0 0 0 0 0 0 0 0.0851790384 -0.166774928 0 0 0 0 0 0 0 0 0 0 0 0 0 0 0 0 0 0 0 0 0 0 0 0 -0.3715788 0 0 0 0 0 0 0 0 0 0 0 0 0 0 0 -0.2601977 0 0 0 0 0 0 0.0667200694 0 0 0 -0.17796572 0 0 0 0 0 0.00594916112 0 0 0 0 0 0 0 0 0 0 0 0 0 0 0 0 0 0 0 -0.20822933958 0 0 0 0 0 0 -0.5023642 0 -0.3170276 0 0 0 0 0 0.03249678986 0 0 0 0.018479095 0 0 0 0 0 0 0 0 0 0 0 0 0 0 -0.052952238 0.087867508 0 0 0 0 0 0 0 0 0 0 0 0 0 0 0.099654901 0 -0.130149788 0 0 0 0 0.019953682 0 0 0.0598356174 0 0 0 0 0 0 0 0 0 0.2492195 0.0525924146 0 0 0 0 0 0 0 0 0 0 0 0 0 0 0 0 0 0 0 0 0 0 -0.228969597 0 0 0 0 0 0 0 0 0 0 0 0 0 0 0 0 0 0 0.081138842 0 -0.026310112 0 0 0 0 0 0 0 0 0 0 0 0 0 0 0 0 0 0 0.1170701434 0 0 0 0 0 0 0 0 0 0 0 0 0 0 0 0 0 0 0 0 0 0 0 0 0 0 0 0 0 0 0 0 0 0 0 0 0 0 0 0 0 0 0 0 0 0 0 0 0 0 0 0 0 0 0 0 0 0 0 0 0 0 0 -0.42816594 0 0 0 0 0 0 0 0 0 0 0 0 0 0 0 0 0 0 0 0 0 0 0 0 0 0 -0.1619263904 0 0 0 0 0 0 0 0 -0.2150382 0 0 0 0 0 0 0 -0.086082102 0 0 0 0 0 0 -0.0611034282666 0 0 0 0 0 0 0 0 0 0 0 0 0 0 0 0 0 0 0 0 0 0 0 0 0.00684176 0 0.1207366974 0 0 0 0 0 0 0 0 0 0 0 0 0 0 0 0 -0.170820412 0 0 0 0 0.0577524026 0.109977301 0 0 0 0.0925629232 0 0 0 0 0 0 0 0 0 0.13304121426 0 0 0.030257760192 0 0 0 0 0 0 0 0 0 0 0 0 0 0.22445956726 0 0 0 0 0 0 0 0 0 0 0 0 0 0 0 0 0 0 0 0 0 -0.0170191046 -0.20072636 0 0 0 0 0 0 0 0 0 0 0.149449866 0 0 0 0 0 0 0 0 0 0 0 0 0 0 0 0 0 0 0 0 0 0 0 0 0 0 0 0 0.19132776 0 0 0 0 0 0 0 0 0 0 0 0 0 -0.5597812 0 0 0 0 0 0 0 0 0 0 0 -0.034208288 0 0 0 0 0 0 0.1797282696 0 0 0 0 0 0 0 0 0 0 0 0.103402998 0 0 0.08462403 0 0 0 0 0.0502749554 0 0 0 0.3002266 0 0 0 0 0 0 0 0 0 0 0 0 0 0 0 0 0 0 0 0 -0.35744366 0 0 -0.3718968 0 0 0 0 0 0 0 0 0 0 0 0 0 0 0 0 0 0 0 0 0 0 0 0 0 0 0 -0.0046553448 0 0 0 0 0 0 0 0 0 0 0 0 0 0 -0.22382419 -0.0023266732 0 -0.016908964 0 0 0 0 0 0 0 0 0 0 -0.20319876 0 0 0 0 0 0 0 0 0 0 0 0 0 0 0 0 0 0 0 0.0776175096 0 0 0 0 0 0 0 0 0 0 0 0 0 0 0.070003064 0 0 0 0 0 0 0 0 0 0 -0.1171285106 0 0 0 0 0 0 0 0 0 0 0 0 0 0 0 0 0 0 0 0 0 0 0 0 0 0 0 0 0 0 0 0 -0.11166784 0 0 0 0.0798330774 -0.129718202 -0.0425574 0 0 0 0 0 0 0 0 0 0 0 -0.165184 0 0 0 0 0 0 0 0 0 0 0.188841422 0 0 -0.0797331886 0 0 0 0 0 0 0 0 0 0 0 0 0 0 0 0 0 0 0.166155674 0 0 0 0 0 0 0 0 0 0 0 0 0 0.0717586104 0 0 0 0 0.0541840544 0 0 0 0 0 0 0 0 0 0 0 0 0 0 0 0 0 0 0 0 0 0.12906123764 0 0 0 0 -0.066757499 0 0 0 0 0 0 0.1051818566 0 0 0 -0.0495418434 0 0 0 0 0 0 0 0 0 0 0 0 0 0 0 0.37053302 0 0 0 0 0 0 0 0 0 0 0 0 0 -0.36423878 0 0 0 0 0 0 0.1092035972 0 0 0 0 0 0 0 0 0 0 0 0 0 0 0 0 0 0 0 0 0 0 0 0 0 0 0 0 0 0 0 0 0 0 0 0 0 0 0 0 0 0 0 0 0 0 0 0 0 0 0 0 0 0 0 0 0 0 0 0 0 0 0 0 0 0 0 0 0 0 0 0 0 0 0 0 0 0 0 0 0 0 0 0 0.16265979 0 0 0 0 0 0 0 0 0 0 0 0 -0.2121086 -0.0854385108 0 0 0 0 0 0 0 0 0 0 0 0 0 0 0 0 0 0 0 0 0 0 0 0 0 0 0 0 0 0 0 0 0 0 0 0 0 0.041493068 0 0 0 0 0 -0.256602 0 0 0.1103859038 0 0 0 0 0 0 0 0 0 0 0 0 0 0.1369022 0.049758282 0 0 0 0 0 0 0.1147386872 0 0 0 0 0 0 0 0 0 0 0 0 0 0 0 0 0 0 0 0 0 0 0 0 0 0 0 0 0 0 0 0 0 0 0 0 0 0 0 0 0 0 0 0 0 0.047404274 0 0.12631003 0 0 0 0 0 0 0 0 0 0 0 0 0 0 0 0 0 0 0 0.08808408 0.2647756564 0 0 -0.130226702 0 0 0 0 0.1388783408 0 0 0 0 0 0.074416671 0 0 0 0 0 0 0 0 0 0 0 0 -0.368892338 0 0 0.159368776 0 0 0 0 0 0 0 0 0 0 0 0 0 0 0 0 0 0 0 -0.04098372 0 0 0 0 0 0 0 0 0 0 0 0 0 0 0 0 0 -0.2666301 0 0 0 0 0 0 0 0 0 0 0 0 0 0 0 0 0 0 0 -0.122446838 0 0 -0.172595453 0 0 0 0 0 0 0 0 -0.2368696 0 0 0 0 0 0 0 0 0 0 0 0 0 0 0 0 0 0 0 0 0 0.12514644 0 0 0 0 0 0 0 0 0 0 0 0 0 0 0 0 0 -0.2237482 0 0.104866998 0 0 0 0 0 0 0.11516174 0 0 0 0 0 0 0 0 0 0 0 0 0 0 0 0 0 0.17815286 0 0 0 0 0 0 0 0 0 0 0 0 0 0 0 0 0 0 0 0 0 0 0 0 0 0 0 0 0 0.139584328 0 0 -0.091555366 0 0 0.07767956106 0 0 0 -0.15026124 0 0 0 0 0 0 0 0 -0.514426 0 0 0 0 -0.235612 0 -0.4519566 0 0 0 0 0 0 0 0 -0.5763932 0 0 0 0 0 0 0 0 0 0 0 0 0 0 0 -0.12717459 0 0 0.0374635414 0 0 0 0 0 0 -0.005969185 0 0 0 0 0 0 0 0 0 0 0 0 -0.0338241036 0 0 0 0 0 0 0 0 0 0 0 0 0 0 0 0 -0.053470786 0 0 0 0 0 0 0 0 0 0 0 0 0 0 0 0 0 0 0 0 0 0 0 0 0 0 0 0 0 0 0 0 0 0 0 -0.2882574 0 0 0 0 0 0 0 0 0 0 0 0 -0.162479436 0 0 0 0 0 0 0 0 0 0 0 0 0 0 0 0 0.2869418 0 0 -0.3684302 0 0 0 0 0 -0.04188322 0 0 0 0 0 0 0 0 0 0 0.13461842 0.1799952 0 0 0 0 0 0 0 0 0 0 0 0 0 0 0 0 0 0 0 -0.0498134362 0 0 0 0 0 0 0 0 0 0 0 0 0 0 0 0 0 0 0 0 0 0 0 0 0 0 0 0 0 0 0 0 0 0 0 0 0 0 0 0 0 0 0 0 0 0 0 0 0 0 0 0 0 0 0 0 0 0 0 0 0 0 0 0 0 0 0 0 0 -0.1211089646 0 0 0 0 0 0 0 0 0 0 0 0 0 0 0 0 -0.15153991 0 0 0 0 0 0 0 0 0 0 0.07293096 0.19219239 0 0 0 0 0 0 0 0 0 0 0 0 0.23793092 0 0 0 0 0 0 0 0 0 0 0 0 0 0 0 0 -0.14683610844 0 0 0 0 0 0 0 0 0 0 0 0 0 0.192466152 0.294445354 0 0 0 0 0 0 0 0 0 0 0.09162648 0 -0.4583694 -0.4578018 0 0 0 0 0 0 0 0 -0.0547400848 0 0 0 0.092379824 0 0 0 0 0 -0.1577740314 0 0 0 0 0 0 0 0 0 0 0 0 0 0 0 0 0 0 -0.27058958 0 0 0 0 0 0 0 0 0 0 0 0 0 0 0 0 0 -0.195684284 -0.21362828 0 0 0 0 0 0 0 0 0 0 0 0 0 0 0.101754938 0 0 0 0 0 0 0 0 0 0 0 0 0 0 0 0 0 0 0 0 0 0 0 0 0 0 0 0 0 0 0 0 0 0.14371034962 0 0 0 0 0.1867482742 -0.10195229952 0 0 0 0 0 0 0 0 0 0 0 0 0 0 0 0 0 0 0 0 0 0 0 0 0 0 0 0 0 0 0 0 0 0 0 0 0 0 0 0 0 0 0 0 0 0 0 0 0 0 0 0 0 0 0 0 0 0 0 0 0 0 0.0751143384 0 0 0 0 0.0055860018 0 0 0 0.1293077216 0 0 0 0 0 0.04144938 0 0 0 0 0 0 0 0 0 0 0 0 0 0 0 0 0 0 0 0 0 0 0 0 0 0 0 0 0 0 0.1448692112 0 0 0 0 0 0 0 0.0117632634 0 0 0 0 0 0 -0.3665268 0 0 0.1893368434 0 0 0 0 0 0 0.0811668168 0 0.003054268 0 0 -0.1862022 0 0 0 0 0 0 0 0 0 0 0 0 0 0 0 0 0 0 0.10444489048 0 0 0 0 0 0 0 0 0 0 0 0 0 0 -0.530592 0 0 0 0 0.247663992 0 0 0 0 0 0 0 0 0.08110641726 0 0 0 0 0 0.0968986602 0 0 0 0 0 0 0 0.217466 0 0 0 0 0 0 0 0 0.08709180658 0 0 0 0 0 0 0.0847315874 0 0 0.1387437306 0 0 0 0 0 0 0 0 0 0 0 0 0 0 0 0 0 0 0 0 0 0 0 0 0 0 0 0 0 0 0 0.05670698 0 0 -0.2974954 0 0 0 0 0 0 0 0 0 0 0 0 0 0.22720548 0 0 0 0 0 0 0 0 0 0 0 0 0 0 0 0 -0.2416368 0 0 0 0 0 0 0 0 0 0 0 0 0 0 0 0 0 0 0 0 0 0 0 0 0 0 0 0 0 0 0 0 0 0 0 0 0 0 0 0 0 0 0 0 0 -0.5248174 0 0 0 0 0 0 0 0 -0.34389102 0 0 0 0 0 0 0 -0.1233728 0 0 0 0 0 0 0 0 0 0 0 0 0 0 0 0 0 0 0 0 0 0 0 0 0 0 0 0 -0.1845442 0 0 0 0 0 0 0 0 0 0 0 0 0 0 0 0 0 0 0 0.0613624788 0 0 -0.2142574352 0 0 0 0 0 0 0 0.1733602398 0 0 0 0 0 0 -0.3423426 0 0 0 0 0 0 0.0956070012 0 0 0 0 0 0 0 0 0 -0.240157058 0 0 0 0 0 0 0 0 0 0 0 0 0 0 0 0 0 0 0 0.202634206 0 0 0 0 0.0161379798 0 0 0 0 0 0 0 0 0 0 0 0 0 0 0 0 0 0 0 0 0.253215298 0 0.206767624 0 0 -0.071699184 0 0 0 0 0 0 0 0 0 0 0 0 0 0 0 0 0 0 0 0 0 -0.03335359 0 0 -0.14707036 0 0 0 0 0 0 0 0 0.239271713 0 0 0 0 0 0 0 0.096891018 0 0 0 -0.0735241234 0 0.07122145766 0 0 0 -0.00447524636 0 0 0 0 0 0 0 0 0 0 0 0 0 0 0 0 0 0 0 0 0 0 0 0 0 0 0 0 0 0 0 0 0 0 0 0 0 0 0 0 0 0 0 0 0 0.059178328 0 0 0 0 -0.180241412 0 0 0 0 0 0 0.3079287 0 0 0 0.102962906082 -0.5461986 0 0 0 0.15595047368 0 0 0 0 0 0 0 0 0 0.2176957224 0 0.030766614 0 0 0 0 0 0 0 0 0 0 0 0 0 0 0.036573212 0 0 0 0 0 -0.02921597 0 0 0 0 0 0 0 0 0 0 0 0 0 0 0 0 0 0 0 0.003169834 0 0 0 0 0 0 -0.0600996424 0 0 -0.014280158 0 0 0 0 0 -0.20187975 0 0 0 0 0 0 -0.04355533386 0 0 0 0 0 0.1197995757 0 0 0 0 0.05828856 -0.1139413 0.13286476 0 0.009867968 0 0 0 0 0 0 0 0 0 0 0 0 0 0 -0.3195358 0 -0.089429 0 0 0 0 0 0 0 -0.02705228 0 0 0.0364041916 0 0 0 -0.0062032378 0 0 0.2534255466 0 0 0 -0.18316248 0 0 0 0 0 0 0 0 0 0 0.140285717 0 0 0 0 0 0 0.0657296364 0 0 0 0 0 0 0 0 0 0 0 0 0 0 0 0 0 0 0 0 0 0 0 0 0 0 0 0 0 -0.08299566 0 0.232164072 -0.11947286 0 0 -0.3258602 0 0 0 -0.224356 0 0 0 0.093075412 0 -0.122684506 0 0 0 -0.100653874 0 0 0 0 0 0 0 0 0 0 0.1477052916 0 0 0 0 0 0 0 0 0 0 0 0.18755 0 0 0 0 0 0 0 0 0 0 0 0 0 0 0 0 0 0 0 0 0 0 0 0 0 0 0 0 0 0.266597312 0 0 0 0 0 0 0 0 0 0 0 0 0 0 0 0 0 0 0 0 0 0 0 0 0 0 0 0 0 0 0 0 0 0 0 0 0 0 0 0 0 0 0 0 0 0 0.135200498 0 0 0 0 0.03965052 0 0 0 0 0 0 -0.12378679 0 0 0 0 0 0 0 0 0 0 0 0.225313496 0 0 0.1459842104 -0.2047838 0 0.4475522 0 0 0 0 -0.06387634528 0 0 0 0 0 0 0 0 0 0 0 0 0 0 0 0 0 0 0 0 0 0 0 0 0 0 0 0 0 0 0 0 0 0 0 0 0 0 0 0 0 0 0 0 0 0 0 0.228292668 0 0 0 0 0 0 0 0 0 0 0 0 0 0 0 0 0 0 0 0 0 0 -0.018886208 0.1799338864 0 0 0 0 0 0 0 0 0 0 0 0 0.0281700392 0 0 0 0 0 0 0 0 0 0 0 0 0 0 0 0 0 0 0 0 0 0 0 -0.08071532572 0 0 0 0 0 0 0 0 0 0 0 0 0 0 0 0 0 0 -0.100640532 0 0.0183011466 0 0 0 0 0 0 0 0 0 0 0 0.085436867 0 0 0 0 0 0 0 0 0 0 0 0 0 0 0 0 0 0 0 0 0 0 0 0 0 0 0 0 0 0 0 0 0 0 0 0 0 0 0 0.101613146 0 0 0 0 0 0 -0.170492402 0 0 0 0 0 0 0 0.049235261 0 0 0 0 0 0 0 0 0 0 0 0 0 0 0 0 0 0 0 0 0 0 0 0 0 0 0 0.2468228 0 0 0 0 0 0 0 0 0 0 0 0 0 0 0 0 0 0 0 0 0 0 0 0 0 0 0.132548624 0 0 0 0 0 0 0 0 0 0 0 0 0 0 0 0 0 0 0 0 0 0 -0.1116132768 -0.2113628 0 0 0 0 0 0 0 0 0 0 0 0 0 0 0 0 0 0 0 0 0 0 0 0 0 0 0 0 0 0 0 0 0 0 0 0.0925846438 0 0 0 0 0 0 0 0 0 0 0.185598208 0 0 0 -0.30981624 0 0 0 0 0 0 0 0 0 0 0 0 0.12452786 0 -0.1135968566 0 0 0 0 0 0 0 0 0 0 0 0 0 0 0 0.0723479036 0 0 0 0 0 0 0 0 0 0 0 0 0 0.116581482 0 0.0473907976 0 0 0 0 0 0 0 0 0 0 0 0 0 0.150305132 0 0 0 0 0 0 0 0 0 0 0 0 0 0 0 0 0 0 0 0 0 0 0 0 -0.06711832756 0 0 0 0 0 0 0 0 0 0 0 0 0 0 0 0 0 -0.156388852 0 0.04481483974 0 0 0 0 0 0 0 0 0 0 0 -0.4088212 0 0 0 0 0 0 0 0 0 0 0 0 0 0 0 0 0 0.04195455882 0 0 0 0 0 0 0 0 0 0 0.0681388964 0 0 0 0 0 0 0 0 0 0 0 0 0 0 0 0 0.1436565 0 0 0 0 0 0 0 0 0 0 0 0 0 0 0.0482950154 0 0 0 0 0 0 0 0 0 0 0 0 0 0 0 0 0 0 0 0 0 0 0 0 0 0.2129786382 0 0 0 0 0 0 0 0 0 0 0 0 0 0 0 0 0 0 0 0 0 0 0 0 0 0.3996558 0 0 0 0 0 0 0 0 -0.5894988 0 0 0 0 0 0 0 0 0 0 0 0 0 0 0 0 0 0 0 0 0 0 0 0 0 0 0 0.0837712012 0 0 0 0 0 -0.0568176436 0 0 0 0 0 0 0 0 0 0 0 0 0 -0.06538031 0 0 0 0 0 0 0 0 0 0 0 0 0 0 0 0 -0.304043 0 0 0 0 0 0 0 0 0 0 0 0 0 -0.161999364 0 0 0 0 0 0 0 0 0 0 0 0.0062356322 0 0 0 0 0 0 0 0 0 0 0 0 0 0 0.137019162 0 0 0 -0.103871238 0 0 0 0 0 0 0 0 0 0 0 0 0 0 0 0.232551714 0 0 0 -0.039398766 0 0 0 0 0 0 0 0 0 0 0 0 0 0 0 0 0 0 0 0 0 0 0 0 0 0 0 0 0 0 0 0 0 0 0 0 0 0 0 0 0 0 0 0 0 0 0 0 0 0 0 0 0 0 0 0 0 0 0 0 0 0 0 0 0 0 0 0 -0.102469268 0 0 0 0 0 0 0 0 0 0 0 0 0 0 0 0 0 0 0 0 0 0 0.1173410556 0 0 0 0 0 0 0 0 0 0 0 0 0 0 0 0 0 0 0.164597318 0.0302347594 0.048002386 0 0 0 0 0 0 0 -0.4467838 -0.15032844 0 0 -0.130867818 0 0.09839948 0 0 0 0 -0.04852799 0 0 0 0 0 0 0 0 0 0 0.1688162824 0 0 0 0 0 -0.28519938 0 0 0 0 0 0 0 0 0 -0.2228674 0 -0.1375249 0 0 0 0 0 0 0.156040172 -0.24356002 0 0 0 0 0 0 0 0 0 0 0 -0.5472204 -0.16819567 0 0 0 0 0 0 0 -0.646815 0 0 0 0 0 0 0 0 0 0 0 -0.04832742 0 0 0 0 0 -0.01890724 -0.332295968 0 0 0 0 0 0 0 0 0.1378537672 0 0 0 0 0 0 0 0 0 0 0 0 -0.03007292494 0 0.08132154 0 0 0 0 0 0 0 0 0 -0.21500198 0 0 0 0 0 0 0 0 0 0 0 0.1067504882 0 0.125680118 0 0 0 0 0.24394271 0.107411478 0 0 0 0 0 0 0 0 0 0 0.0737086736 0 0 -0.254602938 0 0 0 0 0.142077002 0 0 0 0 0 0 0 0 0 0 0 -0.147235364 0 0 0 0 0 0 0 0 0 0 0 0 0 0 0 0 0 0 0 0 0 0 0 0 0 0 0 0 0 0 -0.079898472 0 0 0 0 0 0 0 0 0 0 0 0 0 0 0 0 0 0 0 0 0 0 0 0 0 0 0 0 0 0 0 0 0 0 0 0 0 0 0.080701976 0 0 0 0 0 0.208081518 0 0 0 0 0 0 0 0 0 0 0 0 0 0 0 0 0 0 -0.11379484 0 0.051877538 0 0 0 0 0 0 0 0 0 0 0 0.225223422 0 0 0 0 0 0 -0.4298824 0 0 0 0 -0.092802584 0 0 0 0 0 0 0 0 0 0 0 0 0 0 0 0 0 0 -0.13334328 0 0 0.08959021016 0 0 -0.0708569 0 0 0 0 0 0 0 0 0 0 0 0 -0.106462128 0 0 0 0 0 0 0 0 0 0 0 0 0 0 0 0 0 0 0 0 0 0 0 0 0 0 0 0 0 0.205972336 0 0 0 0 0 0 0 0 0 0 0 0 0 0 0 0 0 0 0 0 0 0 0 0 0 0 0 0 0 0.1247812748 0 0 0 0 0 0 0 0 0 0 0 0 0 0 0 0 0 0 0 0 0 0 0 0 0 0 0 0 0 0 0 0 0 0 0 0 0 0 0 0 0 0 0 0 0 0 0 0 0 0 0 0 0 0 0 0 0 0 0 0 0 0 0 0 0 0 0 -0.056480718 0 0 0 0 0 0 0 0 0 0 0 0 0 0 0 0 0 0 0.0467167766 0 0 0 0 0 0 0.1918897254 0 0 0 0 0 0 0 0 0 0 0 0 0 0 0 0 0 0 0 0 -0.071334616 0.15608483 0 0 0 0 0 0 0 0 0 0 0 0 0 0.03377997 0 0 0 0 0 0 0 0 0 0 0 -0.125410814 0 0 0 0 0 0 0 0 0 0 0 0 0 0 0 0 0 0 0 0 0 0 0 0 0.126371736 0 0 0 0 0 0 0 0 0 0 0 0 0 0 0 0 0 0 0 0.1588063872 0 0 0 -0.20663754 0 0 0 0 0 0 0 0 0 0 0.1646562 0 0 0 0 0 0 0 0 0 0 0 0 0.1572981842 0 -0.2100214 0 0 0 0 0 0 0 0 0.03237985 0 0 0 0 0 0 0 0 0 0 0 0 0 0 0 0 0 0 0 0 0.102728166 0 0 -0.0299555412 0 0 0 0 0 0.07668615 0 0 0 0 0 0 0 0 0 -0.6014616 -0.5637164 0 0 0 0 0 0 0 0 0 0 0 0 0 0.1346725872 0 0 0 0 0 0 0 0 0 0 -0.217342964 0 0 0 0 0 0 0 0 0 0 0 -0.0540006 0 0 0 0 0 0 -0.112814308 0 0 0 0 -0.0445380022 0 0 0 -0.12774 0 0 0 0 0 0 0 0 0 -0.31045498 0 0 0.0015714776 0 0 0 0 0 0 0 0 0 0 0 0 0 0 0 0 0 0 0 0 0 0.06523212 0 0 0 0 0 0.070260034 0 0 0 0 0 0 0 0 0 0 0 0 0 0 0 0 0 0 0 0 0 0 0 0 0 0 0 0 0 0 0 0 0 0 0 0 0 0 0 0 0 0 0 0 0 0 0 0 0 0 0 0 0 0 0 0 0 0 0 0 0 0 0 0 0 0 -0.08479585 0 0 0 0 0 0 0.087878426 0 0 0 0 0.122215796 0 0 0 0 0 0 0 0 0 0 0 0 0 0 0 0 0 0 0 0 0 0 0 0 0 0 0 0 0 0 0 0 0 0 0 0 0 0 0 0 0 0 0.1299695754 0 0 0 0 0 0 0 0 0 0 0 0 0 0 0 0 0 0 0 0 0 0 0 0 0.09299344 0 0 0 0 0 0 0 0 0.2634128 0 0 0 0 0 0 0 0 0 0 -0.075611768 0 0 0 0 0 0 0 0 0 0 0 0 0 0 0 0 0 0 0 0 0 0.196050212 -0.0108410958 0 0 0 0 0 0 0 0 0 0 0 0 0 0 0 0 0 0 0 0 0 0 0.1857766568 0 0 0 0 0 0 0 -0.143060422 0 0 0 0.192323332 0 0 0 0 0 -0.229346208 0 0.014140694 0 0 0 0 0 0 0 0 0 0 0 0.1070131575 0 -0.5715446 0 0 0 0 0 0 0 -0.16737048 0 0 -0.02823837562 0 0 0 0 0 0 0 0 0 0 0 0.1787588238 0 0 0 -0.077767486 0 0 0 0 0 0 0 0 0 0 0 0 0 0 0 0 0 0 0 0 0 0 0 0 0 0 0 0.031934928 0 0 0 0 0 0 0 0 0 0 0 0 0 0 0 0 0 0 0 0 0 0 0 0 0 0 0 0 0 0 0 0 0 0 0 0 0 0 0 0.0511625 0 0.0750791894 0 0 0 0 0 0 0 0 0 0 0 0 0 0 0 0 0 0.075943802 0 0 0.0936274996 0 -0.2989982 0 0 0 0 0 0 0 0 0 0 0 0 0 0 0 0 0 0 0 0 0 0 0 0 0 0 0 0 0 0 -0.079229434 0 0 0 0 0 0 0 0 -0.16774094 0 0 0 0 0 0 0.16705112 0 0 0 0 0 0 0 0 0 0 0 0 0 0 0 0 0 0 0 0 0 0 0.091691418 0 0 0 -0.086493684 0 0 0 0 0 0 0 0 0 0 0 0 0 0 0 0 0 0 0.124386891 0 0 0 0.177512064 0 0 0 0 0 0 0 0 0 0 0 0 0 0 0 0 -0.032635096 0 0 0 0 0 0 0 0 -0.060034942 0 0 0 0 0 0 0 0 0 0 0 0 0 0 0 0 0 0 0 0 0 0 0 0 0 0 0 0.02393099808 0 0 0 0 0 0 0 0 0 0 0 -0.0588609 0 0.076522766 0 0 0 0 0 0 0 0 0 0 0 0 0 0 0 0 0 0 0 0 0 0 0 0 0 0 0 0 0 0 0 -0.1082056 0 0 0.0380681126 0 0 0 0 0 0 -0.3248854 0 0 0 0 -0.0756340374 0 0 0 0 0 0 0 0.068881372 0 0.0650390137 0 0 0 0 0.156410846 0.20194184 0 0 0 0 0 0 0.0595626832 0 0 0 0.1511714632 0 0 0 0 0 0 0 0 0 0.046016106 0 0 0 0 0 0 0 0 0 0 0 0 0 0.0568329566 0 0 0 0 0 0 0 0 0 0 0 0 0 0 0 0 0 0 0 0 0 0 0 0 0 0 0 0 -0.3415384 0 0 0 0 0 0 0 0 0 0 0 0 0 0 0 0 0 0 0 0 0 0 0 0 0 0 -0.1798264 0 0 0 0 0 0 0 0 0 -0.1996333758 0 0 0 0 0 0 -0.05427514 0 0 0 0 0 -0.0522577896 0 0 0 0 0 0 0 -0.23739904 0 0 0 0 0 0.081396188 0 0 0 0 0 0 0 0 0 0 -0.053891519 0 0 0 0 0 0 0 0.1274176626 0 0 0 0 0 0 0 0.259332356 -0.08932496 0 0.063568 0.0853249748 -0.1394625162 0 0 0 0 0 0 0 0 0 0 0 0 0 0 0 0 0 0 0 0 0 0 0 0 0 0 0 0 0 0 0.0891327852 0 0 0 0 0 0 0 0 0 0 0 0 0 0 0 0 0 0 0 0 0 0 0 0 -0.176804996 0 0 0 0 0 0 0 0 0 0 0 0 0 0.275743138 0 0 0 0 0 0 0 0 0 0 0 0 0 0 0 0 0 0 0 0 0 0 0 0 0 0 0 0 0 0 0 0 0 0 0 0 0 -0.0361554978 0 0 0 0 0 0 0 0 0 0 0 0 0 0 0 0 -0.057550484 0 0 0 -0.182734498 0 0 0 0 0 0.075968786 0 0 0 0 -0.05696642 0 0 0 0 0 0 0 0 0 0 0 0 0 0 0.0817497218 0 0 0 0 0 0 -0.0191408768 0 0 0 0 0 0 0 0 0 0 0 0 0 0 0 -0.13465183 0.1580847514 0 0 -0.3174358 0 0 -0.081062656 0 0 0 0 0 0 0 0 0 0 0 0 0 0 0 -0.1326846 -0.04035801772 0 0 0 0 0 0 0 0 0 0 0 0 0 0 0.14015824 0 0 0 0 0 0 0 0 0 0 0 0 0 0 0 0 0 0 0 0 0 0 0 0 -0.1004210068 0 0 0.1100666602 0 0 -0.11716044 0 0 0 0 0 0 0 0 0 0 0 0 0 -0.000234049120000001 0 0 0.1799001588 0 0 0 0 0 0.02015319058 0 0 0.1501957836 0 0 0 0 0 0 0 0 -0.19544034 0 0 0 0 0 0 0 0 0 0 0 0 0 0 0 0 0 0 0 0 0 0 -0.07215156 0 0 0 0 0 0 0 0 0 0 0 0 0 0 -0.071286856 0 0 0.20237808 0 0 0 0 0 0 0 0 0 0 0 0 0 0 0 0 0 0 0 0 0 0 0 0 0 0 0 0 0 0 0 0 0 0 0 0 0 0 0 0 0 0 0 0 0 0 0 0 0 0 0 0 0 0 0 0 0 0 0 0 0 0 0 0 0 0 0 0 0 0 0 0 0 0.1109451724 0 0 0 0 -0.4038746 0 0 0 0 0 0 -0.14508742 0 0 0 0 0 0 0 0 0 0.179097054 0.2070036888 0 0 0 0 0 0 0 0 0 -0.1952422 0 0 0 0 0.0594546 0 0 -0.162359726 0.1730329882 0 -0.230206954 0 0 0 0 0 0 0 0 0.0918411 0 0 0 0 0 0 0 0 0 0 0 0 0 0 0 0 0 0 -0.3433736056 0 0 0 0 0 0 0 0 0 0 0 0 0 0 0 0 0 0 0 0 0 0 0 0 0 0 0 0 0 0 0 0 0 0 0 0.11090192 0 0.19248619556 0 0 0 0 0 0 0 0.1406534 0 0 0 0 0 0 0 0 -0.3052376 0 0 0 0 0 0 0 0 0 0 0 0 0 0 0 0 0 0 0 0 0 0 0 0 0 0 0 0 0 0 0 0 0 0 0 0 0 0 0 0 0 0 0 0 0 0 0 0 0 0 0 0 0 0 0 0 0 0 0 0 0 0 0 -0.090361482 0 0 0 0 0 0.104662306 0 0 0 0 0 0 0 0 0 0 0 -0.02107920999 0 -0.123000514 0 0 0 0 0 -0.0602426594 0 0 0 0 0 0 0 0 0 0 0 0 0 0 0 -0.2246429816 0 0 0 0 0 0 0 0.005718092 0 0 0 0 0 -0.061133115 0 0 -0.055894628 0 0 0 0 0.172673162 0 0 -0.12491296088 0 0 0 0 0 0 0 0 0.0964122146 0 0 0 0 0 0 0 0 -0.161282626 0 0 0 0 0 0 0 0 0 0 0 0 0 0 0 0 0 0 0 0 0 0 0 0 0 0 0 0 0 0 0 0 0 0 0 0 0 0 0 0 0 0 0 0 0 0 0 -0.170611124 0 0 0 0 0.138024725 0 -0.16162932 0 0 0 0 0 -0.126772074 0 0 0 0 0 0 0 0 0 0 0 0 0 0 0 0 0 0 0 0 0 0 0 -0.13728256 0 0 0 0 -0.17006052 0 0 0 0 0 -0.17644513 0.1291408022 0 0 0 0 0 0 0.08277621928 0 0 0 0 0 0.076183494 0 0.19102554 0 0 0 -0.1577868324 0 -0.3165 0 -0.080019754 0 0 0 0 0 0 0 0 0 0 0 0 0 0 0.1414968 0 0.1513318 0 0 0 0 0 0 0 0 0 0.2261354 0 0 0.00668232 0 0 0 0 0 0 0 0 0 0 0 0 0 0 0 0 0.1539899416 0 0 0 0.146255742 0 0 0 0 0 0 0 0 0 0.182196 0 -0.12315086 0 0 -0.0172687934 0 0 0 0 0 0 0 0 0 0 0 0 0 0 0 0 0 0.1512448326 0 0 0 0 0 0 0.10262376 0 0 0 0 0 0.129233166 0 0 0 -0.4889536 0 0 0 0 0 -0.179685202 0 0 0 0.050810702 0 0 0 0 0 0.1431527987 0 0 0 0 0 0.10285062376 0 0 -0.1794534 0 -0.0727503602 0 0 0 0 0 0 0 0 0 0 0 0 0 0 0 0 0 -0.0650285 -0.091881957 0 -0.181772144 0 0 0 0 0 0 0 0 0 0 0.127390408 0 0 0 0 0 0 0 0 0 0 0 0 0 0 0 0 0.1731880288 0 0 0.051760886 0 0 0 0 0 0 0 0 0 0 0 0 0 0 0 0 0 0 0 0 0 0.1099862002 0 0 0 0 0 0 0 0 0 0 0 0 0 0 0 0 0 0 0 0 0 0 0 0 0.0362807886 0 0 0 0 0 0 0 0 0 0 0 0 0 0 0 0 0 0 0 0 0 0.136817308 0 0 0 0 0 0 0 0 -0.0591038952 0 0 -0.23071596 0 0 0 0 0 0 0 0 0 0 0 0 0 0 0 0 0 0 0 0 0 0 0 0 0 0 0 0 0 0 0 0 0 0 0 0 0 0 0 0 0 0 0 0 0 0 0 0 0.0217634098 0 0 0 0 0 0 0 0 0 0 0 0 0 0 0 0 0 0 0 0.2239695328 0 0 0 0 0 0 0 0 0 0 0 0.102737108 0 0 0 0 0 0 0 0 0 0 0 0 0 0 -0.1105445756 0 0 -0.177840244 0 0 0 0 0 0 0 0 -0.0778007782 0 0 0 0 0 0 0 0 0 0 0 0 0 0 0 0 0 0 0 0 0 0 -0.108107102 0 0 0 0 0 0 0 0 0 0.216689684 0 0.049728213 0 0 0.08027019788 0 0 0 0 0 0 0 0 0 0 0 0 -0.14103776 0 0 0 0 0 0.132910748 0 0 0 0 0 0 0.13278428 0 0 0 0 0 0 0 0 0 0 0 0 0 0 0 0 0 0 0 0 0 0 0 0 0 0 0 0 0 0 0 0 0 0 0 0 0 0 0.183804186 0 0 0 0 0.0567131408 0 0 0 0 0 0 0 0 0 0 0 0 0 0 0 0 0 -0.04856598 0 0 0 0 0 0.05762205934 0 0 0 0 0 0 0 0 0 0 0 0 0 0 0 0 0 0 0 0 0 0 0 0 0 0 0 -0.06419678 0 0 0 0 0 0 0 0.010530202 0 0 0 0 0 -0.1102627128 0 0 0 0 0 0 0.113939598 0 0 0 0 0 0 0 0 -0.2223362 0 0 0 0 0 0 0 0 0 0 0 0 0 0 0.346513 0 0 0 0 0 0 0 0 0 0 0 0 0 0 -0.08014723 0 0 0 0 0 -0.116009314 0 0 0 0 0 0 0 0 0 0 0 -0.11870735064 0 0 0 0 0 0 0 0 0 0.1634332096 0 0 0 0 0 0 0 0 0 0 0 0 0 0 0 0 0 0 0 0 0 0 0 0 0 0 0 0 0 0 0 0 0 0 0 0 0 0 0 0.0151002594 0.0481220526 -0.2918204 0 0 0 0.093889549 0 0 0 0 0 0 -0.158682517 0.13628784 0 0 0 0 0 0 0.2196608 0 0 0 0 -0.1730709 0 0 0 0 0 0 0 0 0 0 0 0 0 0 0 0 0 0 0 0 0 0 0 0 0 0 0 0 0 0 0 0 0 0 0 0 0 0 0 0 0.06355192 0 0 0 0.17898246 0 0 0 0 0 0 0 0 0 0 0 0 0 -0.074968388 0 0 0 0 0 0 0 0 0 0 0 0 0 0 0 0 0 0 0 0 0 0 0 0 0 0 0 0 0 0 0 0 0 0 0 0 0 0 0 0 0 0 0 0.227538296 0 0 0 0 -0.10054068 0 0 0 0.284280806 0 0 0 0 0 0 0 0 0 0 0 0 0 0 0 0.17674066 0 0 0 0 0 0 0 0 0 0 0 0 0 0 0 -0.4981754 0 0 -0.00363922000000001 0.01367337358 0 0 0.12421388 0 0 0 0 0 0.1489839152 0 0 0 0 0 0 0 0 0.1298856436 0 0 0.153070946 -0.0816845104 0 0 0 0 0.246650654 -0.0698499476 0 0 0 -0.19967532 0 0 0 0 0 0 0 0 -0.0398491086 0 0 0 0 0 0 0 0 0 0 0 0 0 0 -0.0493306514 0.0977500396 0 0 0 0 0 0 0 0 0 0 0 0.0689041526 0 0 0 0 0 0 0 0 0 0 0 0 0 0 0 0 0 0 0 0 0 0 0 0 0 0 0 0 0 0 0 0 0 0 0 0 0 0 0 0 0 0 0 0 0 0 -0.20086478 0 0 0 0.092851034 0 0 0 0 0 0 0 0 0 0 0 0 0 0 0 0 0 0 0 0 0 0 0 0 0 0 0 0 0 -0.217386 0 0 0 0 0 0 0 0 0 0 0 0 0 0 0 0 0 0.0622044706 0 0 0 0 0 0 0 0 0 0 0 0 0 0 0 0 0 0 0 0.179836646 0 0 0 -0.0931419087 0 0.28486776 0 0 0 0 0 0 0 0 0 0 0 0 0 0 0 0 0 0 0 0 0 0 0 0 0 0 0 0 0 0 0 0 0 0 0 0 0 0 0 0 0.10065256052 0 0 0 0 -0.1221624966 0 0 -0.068743578 0 0 0 0 0 0 0 0 0 0 0 0 0 0 0 0 0 0 0 0 0 0 0 0 0 0 0 0 0 0 0 0 0 0 0 0 0 0 0 0 0 0 0 0 0 -0.22384772 0 0 0 0 0 0.0960905236 0 0 0 0 0 0 0 0 0 0 -0.138576844 0 0 0 0 0.08943204 0 0 0 0 0 -0.5275158 0 0 0 0 0 0 0 0 0 0 0 0 0 0 0 0 0 0 0.02151066 0 0 0 0 0 0 0 0 0 0 0 0 -0.1837028 0 0 0 -0.104088508 0 0 0 0 0 0.089399866 0 0.1692531 0 0 0 0 0 0 0 0 0 0 0 -0.2397846 0 -0.13555546 0 0 0 0 0 0 -0.158539546 0 0 0 -0.5898738 0 0 -0.4452202 0.13958018 0 0 0 0 0 0 0 0 -0.24603476 0 0 0 0 0 0 0 0 0 0 0 0.075103362 0.20368812 0 0 0 0.1313933088 -0.21093494 0 0 0 0 0.213149346 0 0 0 0 0 0 0 0.01665317768 0.076152782 0 0 0 0 0 0 0 0 0 0 0 0 0 0 0 0 0 0 0 0 0 0 0 0 0 0 0 0 0.066406708 0 0 0 -0.1531157 0 0 0 0 0 0 0 0 0 0 0 0 0 0 0 0 0.1187192412 0 0 0 0 0 0 0.19223632 0 0 0 0 0 0 -0.2275334 0 -0.16860359534 0 0 -0.0023309906 0 0 0 0 0 0 0 0 0 0 0 0 0 0 0 0 0 0 0 0 0 0 0 0 0 0 0 0 0 0 0 0.3437758 0 0 0 0 0 0 0 0 0 0 0 0 0 -0.0778025826 0 0 0 0 0 0 0 0 0 0 0 0 0 0 0 0 0 0 0 0 0 0 0 0 0.12555976 0 0 0 0 0 0 0 0 0 0 0 0 0.252145064 -0.112852468 0 0 0 0 0 0 -0.3994008 0 -0.4198022 0.1064846968 0 -0.06278520514 0 0 0 0 0 0 0 0 0 0 0 0 0 0 0 0 0 -0.08714239144 0 0 0 0 0 0 0.07037746 0 0 0 0 0 0 0 0 0 0.21259668 0.115932784 0 0 0 0 0 0 0 0 0 0 0 -0.14193852 0.0553045164 0 0 0 0 0 0 0 0 0 0 0 0 0 0 0 0 0 0 0 0 0 0 0.028635606 0 0 0 0 0 0 0 0 0 0 -0.025390404 0 0 0 0 0 0 0 0 0 0.15111571 0 0 0 0 0 0 -0.1496664 0 0 0 0 0 0 0 0.170010194 0 0 0 0 0 0 0 0 0 0 0.1152656568 0 0 0 0 0 0 0 0 0 0 0 -0.24589894 0 0 0 0 0 0 0 0 0 0 0 0 0 0 0 0 0 0 0 0 0 0.0956728148 0 0 0 0 0.118347859 0 0 0 0 0 0 0 0 0 0 0 0 0 0 0 0 0 0 0 0 0 0 0 0 0 0 0 -0.120306432 0 0 0 0 0.08831304 0 0 0 0 0 0 0 0 0 0 0 0 0.0313260296 0 0 0 0 0 0 0 0 0 0 0 0 0.151060638 0.076235064 0 0 0 0.12636536 0 0 0 0 0 0.2233274 0 0 0 0 0 0 0 -0.1389872728 0 0 0 0 0 -0.0635757754 0 0 0 0.10516666284 0 0 -0.0988516756 0 0 0 0 0 0 0 0 0 0 0 0 0 0 0 0 0 0 0 0 -0.119599372 0 0 0 0 0 0.058962563 -0.12015898 0 0 0 0 0 0 0 0 0 0 0 0 0 0.145921397 0 0 0 0 0 0.16523474 0 0 -0.18893694 0 0 0 0 0 0 0 0 0 0 0 0 0 0 0 0 0 0 0 0 0 0 0 0.1780494304 0 0 0 0 0 0 0 0 0 0 0 0 0 0 0 0 0.039466336 0 0 0 0 0 0 0 0.0294185524 0 0 0 0 0 0 0 0.131545429 0 0.012908994 0 0 0 0 0 0 0 0 0 0 0 0 0 0 0 0 0.077847998 0 0 0 0 0.03058998 0 0 0 0 0 0.10382175 0 0 0 -0.7166148 0 0 0 0 0 0 0 0 0 0 0 0.1399430108 0 0 0 0 0 0 0 0 0 0 0 0 0 0 0 0 0 0 0 0 0 0 0 0 0 0 0 0 0 -0.090748662 0 0 0 0 0 0 0 0 0 0 0 0 0 0 0 0 0 0 0 0 0 -0.285231492 0 0 0 0 0 0 0 0 0 0 0 0 0 0 0 0 0 0 -0.0487014 0 0 0 0 0 0 0 0 0 0.2356644016 0 0 0 -0.031814468 0 0 0.12505515034 0 0 0 0 0 0 0 0 0 0 0 0 0 0 0 0 0 0 0 0 0 0 0 0 0 0 0 0 0 0 0 0 0 0 0 0 0 0 0 0.1395755164 0 0 0 0 0 0 0 0 0 0 0 0 0 0 0 0 0 0 0 0 0 -0.1333927 0 0 0 0 0 0 0 0 0 0 0 0 0 0 0 0 -0.0455115754 0 0 0 0 0 0 0 0 0 0 0 0 0 0 0 0 0 0 0 0 0 0 0 0 0 0 0 0 0 0 0 0 0 0.1157206026 0 0 -0.0521094334 0.10736054778 0 0 0 0 0 0 0 0 0 0 0 0 0 0 0 0 0 0 0 0 0 0 0 0 0 0 0 0 0 0 0.11677771 0 0 0 0 0 0 0 0 0 0 0.20865392 0 0 0 0 0 0 0 0 0 0 -0.05553213774 0 0 -0.122404956 0.1615904051 0 0 0 0 0 0 0 0 0 0 0 0 -0.213186 0 0 0 0 0 0 0 0 0 0 0 0.1495659742 0 0 0 0.087774354 0 -0.07667046 -0.2874745236 0 0 0 0 0 0 0 0 0 0 0 0 0 0 0 0 0 0 0 0 0 0 0 0.2316062 0 0 0 0 0 0 0 0 0 0 0 0 0 -0.121336288 0 0 0 0 0 0 0 0 0.0204170936 0 0 0 0 0 0 0 0 0 0 0 0 0 0 0 0 0 0.025632192 0 0 0 0 0 0 0 0 0 0 0 0 0 0 0 0 0 0 0 0 0 0 0 0 0 0.112357828 0.21341665268 0 0 0 0 0 0 0 0 0 0 0 0 0 0 0 0 0 0 0 0 0 0 0 0 0 0 0 0 0 0 0.1782679464 0 0 0 0 0 0 0 0 0 0 0 0 0 0 0.09248218 0 0 0 0 0 0 0 0 0 0 0 0 0 0 0 0 0 0 0 0 0 0 0 0.182601326 0 0 0 0 0 0 0 0 0 0.14127326 0 0 0 0 0 0 0 0 0 0 0 0.07744479632 0 0 -0.05879922 0 0 0 0 0 0 0 0.4187816 0 0 0 0.3565055922 -0.3780804 -0.161154714 0 0 0 0.184129106 0.03230572826 0 0 0 0 0 0 0.2612281774 0 0.24891206 0 0 0.19292781026 0 0 0 0 0 0 0.085444982 0 0 0 0 0 0 0 0 0 0 0 0 0 0 0 0 0 0 0 0 0 0 0 0 0 0 0 0 0 0 0 0 0 0 0 0 0 0 0 0 0 0 0 -0.06845775 0 0 0 0 0 0 0 0 0 0 -0.0734670408 0 0 0 0 0 0.0741188 0 0 0 -0.131071325 0 0 0 0 0 0 0 0 0 0 0 0 0 0 0 0 0 0 0 0 0 0 0 0 0 0 0 0 0 0 0 0 0 0 0 0 0 0 0 0 0 0 0 0 0 0 0 0 0 0 0 0 0 0 0 0 0 0 0 0 0 0 0 0 0 0 0 0 0 0 0 0 0 0 0 0 0 0 0 0 0 0 0 0 0 0 0 0 0 0 0 0 0.18677248528 0 0 0 0 0 0 0 0 0 0 0 0 0 0 0 0 0.13403593388 0 0 0 0 0 0 0 0 0 0 0 0 0 0 0 0 0 0 0 0 0 0 0 0 0 0 0 0 0 0 0 0 0 0 0 0 0 0 0 0 0 0 0 0 0 0 0 0 0 0 0 0 0 0 0 0 0 0 0 0 0 0 0 0 0 0 0.1231035584 0 -0.16859844 0 0 0 0 0 0 0 0 0 0 0 0 0 0 0 0 0 0 0 0 0 0 0 0 0.1235408564 0 -0.175874412 0 0 0 0 -0.6290714 0 0 0 0 0 0 0.057260348 0 0 0 0 0 0 0 0 0 0 0 0 0.0220427368 0 0 -0.02852498692 0 0 0 0 0 0 0 0 0 0 0 0 0 -0.06636974926 0 0 0.11237289 0 0 0 0.25470843908 0 0 0 0 0 0 0 0 0 0 -0.3293175 0 0 0 0 0.052811144 0 0 0 0 0.15593517736 0 0 0 0 0 0 0 0 0 0.153534618 0 0 0 0 0 0 0 0 0 0 0 0 0 0 0 0 0.1055088024 0 0 0 0 0 0 0 0 0 0 0 0 0 0 0 0 0 0 0 0 0 0 0 0.087744031 0 0 0 0 0.0607320034 0 0 0 0 0 -0.0334213044 -0.002592166 0 0 0 0 0 0 0 0 0.151365718 0 0 0.109104872 0 0.2480147194 0 -0.31163476 0 0.0329154736 0 0 0 0 0 0 0 0 0.125484427 0 -0.15489234 0 0 0 0 0 0 0 0 0.2093859716 0 0.0930688896 0 0 0 0 0 0 0.1343938994 0 0 0 0 0 0.2159894 0 0 0 0 0 0 0 0 -0.144123294 0 0 0 0.1574270258 0 0 0 0 0 0.12946146 0.064884186 0 0 0 0 0.05306911478 0.216451878 0.2373964 0 0 -0.1442994858 0 0.254040632 0 0 0 0 0 0 0 0 0 0 0 0.0428022392 0.194511218 0 0 0 0.095595063406 0 0 0 0 0 0 0 0 0 0 0 -0.02111797832 0 0 0 0 0 0 -0.0358164672 0 0 0 0 0 0 0 0.07171651614 0 0 0 0 0 0 0 0 0 0 0 0 0 0 0 0 0 0 0 0 0 0 0 0 -0.4180796 0 0 0 0 0 0 0 0 0 -0.11524612 0 0 0 0 0 0 0 0 0 0 0 0 0 0 0 0 0 0 0 0 0 0 0 0 0 0 0 0 0 0 0 0 0 0 0 0 0 0 0 0 -0.1540444412 0 0 0 0 0 0 0 0 0 -0.2229970462 0 0 0 0 0 0 0 0 0 0 0 0 0 0 0 0 0 0 0 0 0 0 0 0 0 0 0 0 0 0 0 0 0 0 0 0 0 0 0 0 -0.495973 0 0 0 0 0 0 0 0 0 0 0 0 0 0 0 0 0 0 0 0 0 0 0 0 0 0 0 0 0 0 0 0 0 0 0 0 0 0 0 0 0 0 0 0 0 0 0 0 0 0.1563987884 0 0 -0.024426752 0 0 0 0 0 -0.1720614 0 0 0 0 0 0 0 0 0.108530696 0 0 0 0 0 0 0 0 0 0 0 0.425776628 0 0 0 0 -0.5526928 0 0 0 0 0 0 0 0 0 0 0 0 0 0 0 0 0 0.155138442 0 0 0 0 0 -0.16730984 0 0 0 -0.147700118 0 0 0 0 0 0 0 0 0 0 0 0 0 0 0 0 0 0 0 0 0 0 0 0 0 0 0 0 0 0 0 0 0 0 0 0 -0.2800254514 0 0 0 0.0300381656 0 0 0 0 0 0.0282284028 0 0 0 0 0 0 0 0 0 0 0 0.1237952418 0 0 0 0 0 0 0 0 0 0 0 0 0 0 0 -0.0482098254 0 0 0 0 -0.129889689 0 0 0 0 0 0 0.14957737 0 -0.184609692 0 0 0 0 0 0 0 0 0.236423162 0 -0.0547827348 0 0 0 0 0 0 0 0 0 0 0 0 0 0 0 0 0 -0.467262 0 0 0 0 0 0 0 0 0 0 0 -0.07439099361 0 0 0 0 -0.0715182 0 0 0 0 0 0 0 0 0 0 0 0.020550676 -0.3593996 0 0 0 0 0 0 0 0 0 0 0 0 0 0 0 0.4444658 0 -0.1672277 0 0 0 0 0 0 -0.018776112 0 0 0 0 0 0 0.0105244766 0 0 -0.136118454 0 0 0 0 0 -0.5347422 -0.5128434 0 0 0 0.114908142 0 0 0 0 0 0 0 0 0 0 0.109975392 0 0 0 0 0 0 0 0 0.0269336106 0 0 0 0 0 0 0 0 0 0 0 0 0 0 0 0 0 0 0 0 0 0 -0.03138725434 0 0 0 0 0 0 0 0 0 0 0 0 0 0 0 0 0 0 0 0 0 0 0 0 0 0 0 0 0 0 0 0 0 0 0 0 0 0 0 0 0 0 0 0 0 0 0 0 0 0 0 0 0.1034088112 0 0 0 0 0 -0.0109060608 0.1286682 0 0 0 0 0 0 0 0 0 0 0 0 0 0 0 0 0 0 0 0 0 0 0 0 0 0 0 0 0 0 0 0 0 0 0 0 0 0 0 0 0 0 0 -0.7499508 0 0.16213626 0 0 0 0 0 0 0 -0.0845259368 0 0 0 0 0 0.205656846 0 0 0 0 0 0 0 0 0 0 0 0 -0.2076594 0 0 0 0 0 0 -0.0745240664 0 0 0 0 0 0 0 0 0.13267316 0 0 0 0 0 0 0 0 0 0 0 0 0 0 0 0 0 0 0 0 0 0 -0.233912 0 0 0 0 0 0 0 0 0 0 0 0 0 0 0 0 0 0 0.070601546 0 0 0 0 0 0 0 0 0 0.189594056 0 0 0 0 0 0 0 0 0 0 0 0 0 0 0 0 0 0 0 0 0 0 0 0 0 0 0 0 0 0 0 0 0 0 0 0 0 0 0 0 0 0 0 0 0 0 0 0 0 0 0 0 0 0 0 0 0 0 0 0 0 0 0 0 0 0 0 0.07509918678 0 0 0.16037907 0 0.1604212526 0 0 0 0 0 0 0 0 0 0 0 0.103733094 0 0 0 0 0 0 0 -0.17512446 0 0 0 -0.04090449268 0 0 0 0.1685239414 0 0 0 0 0 0 0 0 0 0 -0.2467276886 0 0 0 0 0 0 0 0 0 0 0.036495916 0 0 0 0 0 0 0 0 0 0 0 0 0 0 0 0 0 0 0 0 0 0 0 0 0 0 0 0 0 0 0 0 0 0 0 0 0 0 -0.2022422 0 0 0 0 0 0 0 0 0 0 0 0 0 0 0 0 0 0 0 0 0 0 0 0 0 0 0 0 0 0 0 0 0 0 0 0 0 0 0 0 0 0 0 0 0 0 0 0 0 0 -0.08949804 0 0 0 0 0 0 0 0 0 0 0 0 0 0 0 0 0 0 0 0 0 0 0 0 0 0 0 0 0 0 0 0 0 -0.14982942 0 0 0 0 0 0 0 -0.3192148 0 0 0 0 0 0 0 0 0 0 0 0 0 0 0 0 0 0 0 0 0 0 0 0 0 0 0 0 0 0 0 0 0 0.144310781 0 0 0.1528672078 0 0 0 0 0 0 0 0 -0.3306294 0 0 0 0 0.020074615 0 0 0 0 0 0 0 0 0 0 0 0 0 0 0 0 0 0 0 0 0 0 0 0 0.2044293314 0 0 0 0 0 0 -0.0500219538 0 0 0 0 0 0 0 0 0 0 0 0 0 -0.1643752272 0 0 0 0 0 0 0 0 0 0 0 0 0 0 0 0 0 0 0 0 0 0 0 0 0 0 0 0 0 0 0 0 0 0 0 0 0 0 0 0 0 0 0 0 0 0 0 0 0 0 0 -0.6592886 0 0 0 0 0 0 0 0 0 0 0.1230982 0 0 0.0193019488 0.070523404 0 0 -0.5043226 -0.4650406 0 0 0.15476128794 0 0 0 0 0 0 0 0 0 0 0 0 0 0 0 0.113249028 0 0 0 0 0 0 0 0 0 0 0 0 -0.2305716 0 0 0 0 0 0 0 0 0 0 0 0 0 0 0 0 0 0 0 0.186544634 0 0 0 0 0 0 0 0 0 0 0 0 0.0774973518 0 0 0 0 0 0 0 0 0 0 0 0 0 0 0 0 0 0 0 0 0 0 0 0 0 0 0 0 0 0 0 0 0 0 0 0 0 -0.3424144 0 0 0 0 0 0 0 -0.3931606 0 0 0 0 0 -0.28243682 0 0 0 0 0 0 0 0 0.07637296 0 0 0 0 0 0 0 0 0 0 0 0 0 0 0 0 0 0 0 0 0 0 0 0 0 0 0 0 0 0 0 0 0 0 0 0 0 0 -0.0682002802 0 0 0 0 0.14692298 -0.21705918 0 0 0 -0.2215676 0 -0.050570596 0 0 0 0 0 0 0 0 0 0 0 0 0 0 0 0 0 0 0 0 0 0 0 0 0 0 0 0 0 0 0 0 0 0 0 0 0 0 0 0 0 0 0 0 0 0 0 0 0 0 0 0 0 0 0 0 0 0 0 0 0 0 0.24210252 0 0 0 0 0 0 0 0 0 0 0 0 0 0 0 0 0 0.07988347866 0 0 0 0 0 0 0 0 0 -0.11709618 0 0 0 0 0 0 0 0 0 0 0 0 0 0 0 0 0 0 0 0 0 0 0 0 0 0 0 0 0 0 0 0 -0.23492968 0 0.12260851454 0 0 0 0 0 0 0 0 0 0 0 0.0793107346 0.18716311 0.1280285442 0 0 -0.12226508 0 0 0 0 0 0 0 0 0 0 0 0 0 0 0 0.139903244 0 0 0.07137217428 0 0 0 0.27418204 -0.1003366 -0.040887602 0 0 0 0 0 0 -0.4622448 0 0 0 0 0 0 -0.19044894 0 0 0 0 0 0 0 0 0 0 0 0 -0.16739804 0 0 0 0 0 -0.07776227484 0 0 0 0.0183733852 0 0 0 0.240435782 0 -0.0760786482 -0.04183507932 0 0 0 0 0 0 0 0 0 0 0 0 0 0 0 0 0 0 0 0 0 0.2924908 -0.119431318 0 0 0 0 0 0 0 0 0.15631712 0 0 0 0 0 0 -0.1762017 0 0 0 0 0 0 0 0 0 0 0 0 0 0 0 0 0 0 0 -0.19703124 0 0 -0.221545414 0 0 0 0 0 0 0 0 0 -0.00787146 0 0 0 0 0 0 0 0 0 0 0 0 0 0 0 0 0 0 -0.1959286 0 0 0 0 0 0 0 0 0 0 0 0 0 0.1854144996 0 0 0 -0.318071 0 0 0 0 0 0 0 0 0 0 0 0 0 0 0 0 0 0 0 -0.5638458 0 0 0 0 0 0 0.3271124 0.098614138 0 0 0 0 0 0 0 0 0 0 0 0 -0.10685382 0 0 0 0 0 0 0 0 0 0 0 0 0 0 0 0 0 0 0 0 0 0 0 0 0 0 0 -0.2684846 0 0 0 0 0 -0.157736 -0.496687 -0.072874386 0 0 0 0 0 0 0 0 0 0 0 0 0.1015851418 0 0 0 -0.18905908 0 0 0 0 0 0 0 0 -0.0226371 0 0 0 0 0 0 0 0 0 0 0 0 0 0 0 0 0 0 0 0 0 0 0 0 0 0 0 0 0 0 0 0 -0.3047464 0 0 0 0 0 0 0 0 0 0 0 0 0 0 0 0 0 0 0 0 0 0 0 0 0 0 0 0 0 0 0 0 0 0 0 0 0 0 0 0 0 0 0 0 0 0 0 0 0 0 0 0 0 0 0 0 0 0 0 0 0 0 0 0 0 0 0.181396922 0 0 0 0 0 0 -0.01816445842 0.1668684 0 -0.00586950080000001 0 0 0 0 0 0 0 0 0 0 0 -0.03933966 0 0.26117078 0 0 0 0 0 0 0 0 0 0 0 0.01667278566 -0.0926034 0 0 0 0 0 0 0.0473892912 0 0 0 0 0 0 0 0 0 0 0 0 0 0 0 0 0 0 0 0 0 0 0 -0.319121858 0 0 0 0 0 0 0 0 0 0 0 0 0 0 0 0 0 0 0 0 0 0 0 0 0 0 0.23381422 0 0 0 0 0.15184605934 0.2216687354 0 0 0 0 0 0 0 -0.05768692 0 0 0 0 0 0 0 0 -0.198890268 0 0 0 0 0 0 0 0 0 0 0 0 0 0 0 -0.4112616 0 0 0 -0.4848544 0 0 0 0 0 0 0 -0.0229124 0 0 -0.20162344 0 0 0 0 0 0 0 0 0 0 0 0 -0.1889758 0 0 -0.243915 0 0 -0.3789938 0 0 -0.11898918 -0.469603 0 0 0.0337614451 0 0 0 0 0 0 0 0 0 0 0 0 0 0 0 0 0 0 0 0 -0.341180126 0 0 0 0 0 0 0 0 0 0 0 0 -0.3089346 0 0 0 0 0 0 0 0 0.192823792 0 0 0 0 0 0 0 0 0 0 0 0 0 0.194735558 0 0 0 0 0 0 0 0 0 0 0 0 0 0 0 0 0 0 0 -0.18419684 0 0 0 0 -0.1368286 0 0 0 0 -0.4731094 0 0 0 0 0 0 0 0 0 0 0 0 0 0 0 0 0 0 0 0.20597663252 -0.0214915376 0 0 0 0 0 0 0 0 0 0 0 0 0 0 0 0 0 0 0 0 0 0 0 0 0 0 0 0 0 0 0 0 0.131183346 0 0 0.024323187 0 0.111126742 0 0 0 0 -0.2117366 0 0 0 0 0 0 0 -0.274927 0 0.2586965626 0 0 0 0.30663548 0 0 0 0 0 0 0 0 0 0 0 0 0 0 0 0 0 0 0 0 0 0 0 0 0 0 0 0.10962980148 0.038240134 0 0 0 0 0 0 0 0 0 0 0 0 0 0 0 0 0 0 0 0 0 0 0 0 0 0 0 0 0 0 0 0 0 0 -0.132949722 0 0 0 0 0 0 0 0 0 0 0 0 0 -0.0645055882 0 0 0 0 0 0 0.0472107664 0 0 0 0 0 0 0 0 0 0 0 0 0 0 0 0 0 0 0 0 0 0 0 0 0 0 0 0 0 0 0 0 0.2835959394 0 0 0 0 0 0 0 0 0 0 0 0 0 0 0.2192352 0 0 0 0 0 0 0 0 0 0 0 0 0 0 0 0 0 -0.14303574242 0 0 0 0 0 0 0 0 0 0 0 0 0 0 0.142999262 0 0 0 0 0 0 0 0 0 0 0 0 0 0 0 0 0 0 0 0 0 0 0 0 0 0 0 0 0 0 0 0 0 0 0 0 0 0 0 0 0 0 0 0 0 0 0 0 0 0 0.021724536 0 0 0 0 0 0 0 0 0 -0.157643616 0 0 -0.5696198 -0.5822758 0 0 0 0 0 0 0 0 0 0 0.1188694398 0 0 0 0 0 0 -0.125635122 0 0 0 0 0 0 0 0 0 0 0 0 -0.09931137 0 -0.329559 0 0 0 0.169918 0 0 0 0 0 0 0 0 0 0 0 0 0 0 0 0 0 0 0 0 0 0 0 0 0.279181208 0 0 0 0 0 0 0 0.1776295926104 0 0 0 0 0 0 0 0 0 0 0 0 0 0 0 0 0 0 0 0 0 0 0 0.065813908 0 -0.198247 0 0 0 0 0 0 0 0 0 0 0 0 0 0 0.210779364 -0.111312248 0 0 0 0 0 0 0 0 0 0 0 0 0 0 0 0 0 0 -0.1098352096 0 0.2684032634 0 0 0 0 0 0 0 0 0 0 0 0 -0.14025438 0 0 0 0 0 0 0 0 0 0 0 0 0 0 0 0 0 0 0.1046119168 0 0 0 0 0 0 0 0 0 0 0 0 0 0 0 0 0 0 0 0 0 0 0 0 0 0 0 0 0 0 0 0 0 0 0 0 0 0 0 0 0 0 0 0 0 0 0 0 0 0 0 0 0 0 0 0 0 0 0 0 0 0 0 -0.023499542 0 0 0 0 0 0 0 0 0 0 0 0 0 0 0 0 0 0 0 0 0 0 0 0 0 0 0 0 0 0 0 0 0 0 0 0 0 0 0 0 0 0 0 0 0 0 0 0 0 0 0 0 0 0 0 0 0 0 0 0 0 0 0 0 0 0 0 0 -0.186303752 -0.1920542 -0.30925652 0 0 0 0 0 0 0 0 0 0 0.193599548 0 0 0 0 0 0 0 0 0 0 0 0 0 0 0 0 0 0 0 0 0 0 0 0 0 0 0 0 0 0 0 0 0 0 0 0 0 0 0 0 0 0 0 0 0 0 0 0 0 0 0 0 0 0 0 0 0 0 0 0 0 0 0 0 0 0 0 0 0 0 0 0 0 0 0 0 0 0 0 0 0 0 0 0 0 0.174189541 0 0 0 0 0 0 0 0 -0.075666292 0 0.015035098 0 0 0 0 0 0 0 0 0 0 0 0 0 0 -0.0913445334 0 0 0 0 0 0 0 0 0.0996757166 0 0 0.027523052 0 0 0 0 0 0 0 0 -0.201400786 0 -0.3237904 0 0 0 0 -0.04208313 0 0 0 0 0 0 0 0.18220492 0 0 0 0 0 0 0 0 0 0 0 0.065113128 0 0 0 0 0 0 0.2271927528 0 0.4527736 0 0 0 0 0 0 0 0 0 0.059901458 0 0 0 0 0 0 0 -0.126402504 0 0 -0.09885924 0 0 0 0 0 0 0 0.0846766718 0 0 0 0 0 0 0 0 0 0.20127296596 0 0 0 0 -0.04918577334 0 0 0 0 0 0 0 0 0 0 0 0 0 0 0.1379093306 0 0 -0.141349138 -0.0432055176 0 0 0 0 0 0 0 0 0 0 0.166136208 0 0 0 0 0 0 0 0 0 0 0 0 0 0 0 0 0 0 0 0 0 0 0 0 0 0 0 0 0 0 0 0 0 0 0 0 0 0 0 0 0 0 0 0 0 0 0 0 0 0 0 0 0 0 0 0 0 0 0 0 0 0 0 0 0 0 0 0 0 0 0 0 0 0 0 0 0 0 0 0 0 0 0 0 0 0 0 0 0 0 0.1432886 0 0 0 0 0 0 0 0 0 0 0.10265278 0 0 0 0 0 0 0 0 0 0.2829121 0 0 0 0 0 0 0 0 0 -0.1513770842 0 0 0 0 0 0 0 0 0 0 0 0 0 0 0 0 0 0 0 0 0 0 0 0 0 -0.08142936 0 0 0 0 0 0 0 0 0 0 0 0 0 0 0 0 0 0 0 -0.08255186 0 0 0 0 0.126775338 0 0 0 0 0.01677493614 0 0.0121639806 0 0 0 0 0 0 0 0 0 0 0 0 0 0 0 0 0 0 0.14120366 0 0.0377895344 0 0 0 0 0 0 0 0 0 0 0 0 0 -0.03720191036 0.0653197522 0 0 0 0.19925280224 0 0 0 0 0 0 0 0 0 0 0 0.081376358 0 0.0139282724 0 0 0 -0.118972742 0 0 0 0 0 0 0 0 0 0 0.282172 0 0 0 0 0 0 0 0 0 0 0 0 0 -0.2372022 0 0 0 0 0 0 0 0 0 0 0 0 0 -0.11617874 0 0 0.089887777 0 0.0041706208 0.201760716 0 0 0 0 0 0 0 0 0 0 0.084303211906 0 0 0 0.309077526 0 0 0 -0.3922908 0 0 0 -0.199407635366 0 0 0 0 0 0 0.1709137 0 0 0 0 0 0 0 0 0 -0.1193366 0 0 0 0 0 0 0 0 0 0 0 0 0 0 0 0 0 0 0 0 0 0 0 0 0 0 0 0 0 0 -0.10240392 0 0 0 0 0 0 0 0 0 0 -0.0770939348 0 0 0 0 0 0 0 0 0 0 0 0 0 0 0 0 0 0 0 0 0 0 -0.01097655062 0 0 0 0 0 0 0 0 0 0 0 0 0 0 0 0 0 -0.1468444288 0 0 0 0 0 0 0 0 0 0 0 0 0 0 0 0 0 0.083145167 0 0 0 0 0.11003025234 0 0 0 0 -0.0527698188 0 0 0 0 0 0 0 0 0 0 -0.069260034 0 0 0 0 0 0 0 0 0 0 0 0 0 0 0 0 0.159356807 0 -0.087398202 0 0 0 0 0 0 0 0 0 0 0 0 0 0 0 0 0 -0.070457828 0 0 0 0 0 0 0 0 0 0 0 0 0 0 0 0 0 0 0 0 0 0 0 0 0 0 0 0 0.0066046648 0 0 0 0 0 -0.2761884 0.184974198 0 0 0 0 0 0 0.167837177 0 0 0 0 0 0 0 0 0 0 0 0 0 0 0 0 0 0 0.158655069 0 0 0 0 0 0 0 0 0 0 0 0 0 0 0 0 0 0 0 0 0 0 0 0 0 0 0 0 0.206746308 0 0 0 0 0 0 0 0 0 0 0 -0.06346323 0 -0.053405684 0 0 0 0.067398488 0 0 0 0 0 0 0 0 -0.240580684 0 0 0 0 0 0 0 0 0 0 0 0 0 0 0 0 0 0 0 0 0 0 0 0 0 0 0 0.3061648 0 0 0 0 0 0 0 0 0 0 0 0 0 -0.009369114 0 0 0 0 0 0 0.170710026 0 0 0 0 0 0 0 0 0 0 0 0 0 0 -0.0727869492 0 0 0 0 0 0 -0.1689946314 0 0 0 0 0.13313548 0.20348145 0 0 0 -0.1331068478 0 0 0 0 0 0 0 0 0 0 0 0 0.095458006 0.0214540632 0 0 0 0 0 0 0 0 0 0 0 0 0 0 0 0.0347353888 0 0 0 0 0 0 0 0 0 0 0 0.160785798 0 0 0 0 0 0 0 0 0 0 0 0 0 0 0 0 0 0.0454084402 0 0 0 0 0 0 0 0 0 0 0 0 0 0 0 0 0 0 0 0 0 0 0 0 0 0 0 0 0 0 0 0 0 0 0 0 0.093839806 0.215184072 0 0 0 0 0 0 0 0 0 -0.031884708 0 0 0 0 0 0 0 0 0 0 0 0 0 0 0 0 0 0 0.064636831 0 -0.1813622 0 -0.06701763404 0.1425117339 0 0.140905036 0 0 0 0 0.1327373832 0 0 0 0 0.20199924 -0.04694632 -0.057994336 0 0 0 0 0 -0.01982994 0 0 0 0 0 0 0 0 0 0 0.1644884584 0 0 0 0 0 0 0 0 0 0 0 0 0 0 0 -0.2798836 0 -0.1527914 0 0.2121890852 0 0 0 0 0 0 0 0 0 0 0 0 0.31054354 0 0 0 0 0 0 0 0 0 0 0 0 0 0 -0.0289174616 0 0 0 0 0 0 0 0 0 0 0 0 0 0 0 0 -0.160555872 0 0 0 0 0 -0.0442530772 0 0 0 0 0 0 0 0 0 0 0 0 0 0 0 0 0 0.0406528266 0 0 0 0.1902436 0 -0.0210405106 0 0.0172842 0 0.226690902 0 0 0 0.09357251884 0 0.0948289608 0.085393188 0 0.267090528 0 0 0 0 0 0.207962048 0 0.26717677 0 0 0 0 0 0 0 0 -0.1375473882 0 0 0.03737783 0 0 0 0 0 0 0 0 0 0 0 0 0 0 0 0 0 0 0 0.1109572156 0 0 0 0 0 0 0 0 0 0 0 0.1280012854 0 0 0 0 0 0 0.056829485 0 0 0 0 0.1431926 0 0 0 -0.055636312 0 0 0 0 0 0 0 0 0 0 0 0 0 0 0 0 0.17485198 0.246321004 0 0 0 0 0 0 0 0 0 0.1779082 0 0 0 0 0 0 0 0 0 0 0 0 0 0 0 0 0 0 0 0 0 0 0 0 0 0 0.119069624 0 0 0.092662968 0 0 0 0 0 0 0.024619357402 0 0.12752396 0 0 0 0 0 0 0 0 0 0 0 0 0 0 0 0 0 0 0 0 -0.237025 0 0 0 -0.6656252 0.0393476193 0 0 0 0 0 0 0 0 0 0 -0.007332274 0 0 0.0709594962 0 0 0 0 0 0 0 0 0 0 0 0 0.06648616 0 0 0 0 0 0 0 0 0 0 0 0 -0.31225646 0 0 -0.2470345772 0 0 0 0 0 0 0 -0.132799384 -0.0622402288 0 0 0 0 0.1836550622 0.06324232 0 0 0 0 0 -0.102059574 0 0 0.134204226 0.2009873874 0 0 0 0 0 0 0 0 0 0 0 0 0.175814191 0 0 0 0 0 0 0 0 0 0 0 0.26429856 0 0 0 0 0 0 0 0 0 0 0 0 0 0 0 0 0 0 0.059111371 0 0 -0.051995968 0 0 -0.08365994 0 0 0 0 0 0 0 0 0 -0.1033925 0 0 0 0 0 0 0 0 0 0 0 0.03868676 0 0 0 0 0 0 0 0 0 0 0 0 0 0 -0.188270048 0 0 0 0 0 0 0 0 0 0 0 0 0 0 0 0 -0.087578808 0 0 0 0 0 0 0 0 0 0 0 0 0 0 0 0 0 0 0 0 0 0 0 -0.212557706 0 0 0 0 0 0 -0.16597188 0 0 0 0 0 0 0 0 0 0 0 0 0 0 0 0 0 0 0 0 0 0 0 0 0 0 0 0 0 0 0 0 0 0 0 0.1260732378 0 0 0 0.037290304 0.1150345132 0 0 -0.07758064 0 0 0 0 0.081744752 0.0817385342 0 0 0 0 0 0 0.0916438316 0 0 0 0 0 0 0 0 0 0 0.139220058 0 -0.0297331414 0 0 0 0 0 0.1573170024 0 0 0 0 0 0 0 -0.14041655 0 0 0 0 0 0 0 -0.0734294872 0 0.2109576712 0 0 -0.0105466078 0 0 0 0 0 0.0200609208 0 0 0 0 0 0 0 0 0 0 0 0 0 0 0 -0.1242220408 0 0.00401216999999999 0 0 0 0 0 0 0 0 0 0 0 0 0 0 0 0 0 0 0 0 0 -0.2159922232 0 0.1476740516 0 0 0 0 0 0 0 0.05043510332 0 0 0 0 0 0 0.0036211034 0 0 0 0 0 0.0836133714 0 0 0 0 0 0 0 0 0 0 0 0 0 0 0 0 0 0.087512578 0 0 0 0 0 0 0.11693 0 0 0 0 0 0 0 -0.115252566 0 0 0 0.11428375654 0 0 0.16506402952 0 0 0 0 0 0 0 0 0 0 0 0 0 -0.01551988 0 0 0 0 0 0 0 0 0 0 0.2624912 -0.262046 0 0 0.16040666668 0 0 0 0 0 0 0 0 0 0 0 0 0.3527994 -0.158906 0 0 0.212308696 0.139800936 0 0 0.1782713414 0 0 0 0 0 0 -0.0899899854 0 0 0 0 0 0 0 0 0 0 0 0 0.21296104 0 0 0 0 0 0 0 0 0 0 0 0 0 0 0 0 0 0 0 0 0 0 0 0 0 0 0 0 0 0.0949735132 0.016406388 0 -0.27121012 0 0 0 0 0 0 0 0 0.1237515518 0 0 0 0 0 0 0 0 0 0 0 0 0 0 0 0 0 0 0 0 0 0 0 0 0 0 0 0 0 0 0.180178872 0 -0.12867483012 0 0 0 -0.17480326 0 0 0 0 0 0 0 0 0 0 0 0 0 0 0 0 0 0 0 0 0 0 0.1220729978 0 0 0 0 0 0 0 0 0 0 0 -0.037705716 0 0 -0.0094725026 -0.25203368 0 0 0 0 0 0 0 -0.4884562 0 0 0 0 0 0 0 0 0 0 0 0 0 0 0 0 0 0 0 0 0 0 0 0 0 0 0 0 0 0 0 0 0 0 0 0 -0.3378564 0 0 0 0 0 -0.002971043856 0 0 0 0.2623578 0 0 0 0 0 0 0 0 0 0 0 0 0 0 0 0.0402868648 0 -0.0444452498 0 0 0 0 0 0 0 -0.478064 0 0 0 0 0 0 0 0 0 0 -0.136584982 0 0 0 0 0 0.0773694664 0.2454578122 0 0 0 0 0 0 0 0 0 0 0 0 0 0 0 0 0 0 0 0 0 0 0 0 0 0 0 0 0 0 -0.0975402094 0 0 0 0 0 0 0 0 0 0 0 0 0 0 0 0 0 0 0 0 0 0 0 0 0 0 0 0 0 0 0 0 0 0 0 0 0 0 0 0 0 0 0 0 0 0 0 0 0 0 0 0 0 0 0.071979436 0 0 0 0 0 0 0 0 0 0 0 0 0 0 0 0 0 0 0 0 0 0 0 0 0 0 0 0 0 0 0 0 0 0 0 0 0 -0.016897629 0 0 0 0 0 0 0 0 0 0 0 0 0 0 0 0 0 0 0 0.1622256528 0 0 0 0 0 0 0 0 0 0 0 0 0 0 0 0 0 0 0 0 0.1516349 0 0 0 0 0 0 0.029864818 0 0 0 0 0 0 0 0 -0.3383018 0 0 0 0 0 0.502528 0 0 0 0 0 0.143013072 0 0 0 0 0 0 0 0 0 0 -0.0993072002 0.1154182986 0 0 0 0 0 0 0 0 0 0 0 0 0 0 0 0 0 0 0 0 0 0 0 0 0 0 0 0 -0.0612984022 0 0 0 0 0 0 0 0 0 0 0.0628088844 0 0 0 0 0 0 0 0 0 -0.12515537 0 0 0 0 0 0 0 0 0 0 0 0 -0.022267 0 0 0 0 0 0 0 0 0 0 0 0 0 0 0 0 0 0 0 0 0 0 0 0 0 0 0 0 0 0 0 0 0 0 0 0 0 0 0 0 0 0 0 0 0 0 0 0 0 0 0 0 0 0 0 0 0 0 0 0 0 0 0 0 0 0 0 0 0 0 0 0 0 0 0 0 0 0 0 -0.0553666324 0 0 0 0 -0.08087558 0 0 0 0 0 0 0 0 0 -0.1243922 0 0 0 0 0 0 0 0 0 0 0 0 0 0 0 0 0 0.0352187614 0 0 0 0 0 0 0 0 0 0 0 0 0 0 0 0 0 0 0 0 0 0 0 0 0 0 0 0 0 0 0 0 0 0 0 0 0 0 0 -0.10994364 0 0 0 0 0 0 0 0 0 0 0 0 0 0 0 0 0 0 0 0 0 0 0 0 0 0 0 0 0 0 0 0 0 0 0 0 0 0 0 0 0 0 0 0 0 0 0 0 0 0 0 0 0 0 0 0 0 -0.054620462 0 0 0 0 0 0 0 0 0 0 0 0 0 0 0 0 0 0 0 0 0 0 0 0 0 0 0 0 0 0 0 0 0 0 0.1669100958 0 0 0 0 0 0 0 0 0 0 0 0 0 0 0 -0.567766 0 0 0 0 0 0 0 0 0 0 0 0 0 0 0 0 0 0 0 -0.0397702654 0 0 0 0 0 0 0 0 0 0 0 0 0 -0.0568107794 0 0 0 0 0 0 0 0 0 0 0 0 0 -0.043043406 0 0 -0.119405 0 0 0 0 0 0.0966670878 0 0 0 0 0 0 0 0 0 0 0 0 0 0 0 -0.2714178 0 0.133934028 0 0 0 0 0 0 0 0 0 0 0 0 0 0 0 0 0 0 0 0 0 0 0 0 0 -0.218841892 0 0 0 0 0 0.244719192 0 0 0 0 0 0 0 0 0 0 0 0 0 0 0 0 0 0 0 0 0 0 -0.2539324 0 0 0 -0.1274566 -0.09875 0 0 0 0 0 0 0 0 0 0 -0.21511364 -0.066980626 0 0 0 0 0 0.12366088 0 0 0.03225532626 0 0 0 0 0 0 0 -0.070255086 0.076259566 0 0 0 0.0063413394 0 0 0 0 0 0 0 0 0 0.09476013664 0 0 0 0.161244852 0 -0.0434996006 0 0 0 0 -0.0510509427 0 -0.1385846 0 0 0 0 0 0 0 0 0 0 0 0 0 0 0 0 0 0 0 0 0 0 0 0 0 0 0 0 0 0 0 0 0 0.1977474 0 0.4732492 0 0 0 0 0 0 0 0 0 0 0 0 0 0 0 0 0 0.08081741 0 0 -0.0214882621 0 0 0 0 0 0 0 0 0 0 0 -0.1108818132 0 0 0 0 -0.0587181982 0 0 0 0 0 0 0 0 0 0 0 0 0 0.097272218 -0.019336646 0 0.0672250612 0 0 0.0298022308 0 0 0 0 0 0 0 0 0 0 0 0 0 0 0 0 0 0 0 0 0 0.0915578902 -0.010172495 -0.1479545 0 -0.2185691886 0 -0.03409146 0 0 0 0 -0.251765362 0 0 0 0 0 0 0 0 0 0 0 0 0 0 0 0 0 0 0 0 0 0 0 0 0 0 0 -0.14897006 -0.0853359234 0 0 0 0 0 0 0 0.0566638904 0 0 0 0 0 0 0 0 0 0 0 0.14215056182 0 -0.1222076046 0 0 0 0 0 0 0 0 0 0 0 -0.2201312 0 0 0 0.157331206558 0 0 0 0 0 0 0 0 0 0 0 0 0 0 0 0 0.008483876 0 0 0 0 0 0 0 0 0 0 0 0 0 0 0 0 0 0 0 0 0 0 0 0.0918599758 0 0 0 0 0 0 0 0 0 0 0 0.184259398 0.1026117 0 0 0 0.29484 0 0 0 0 0 0 -0.1807582 0 0 0 0 0 0 0 0 0 0 0 0.1075337734 0.1216886996 0 0 0 -0.15933582 0 -0.05838886366 0 0 0 0 0 0 0 0 0 0 0 0 0 0 0 0 0 0 -0.033579226 0 0 0 0 0 0 0 0 0 0 0 -0.2150950958 0 0 0 0 0 0 0 0 0 0 0 0 0 0 0 0 0 0 0 0 0 0 0 0 0 0 0 0 0 0 0 0 0 0 0 0 0 0 0 0 0 0 0 0.1211678116 0 -0.1455097 0 0 0 -0.213283562 0 0 0 0 0 0 0 0 0 0.1273506794 0 0 0 0 0 -0.05218125782 0 0 0 0.1301424366 0 0 0 -0.083589228 -0.2206488 0 0 0 0 0 0 0 0 -0.0635699424 0 -0.21144978 0 0 0.10090088 0.188749462 0 0 0 0 0 -0.0085363774 0 0 0 0 0 0 0 0 0 0 0 0 0 0 -0.0147661588 0 0 0 0 0 0 0 0 0 0 0 0 0 0 0 0 0 0 -0.231930568 0 0 0 0 0 0 0 0 0 0 0 0 0 0 0 0 0 0 0 0 0 0 0 0 0 0 0 0 0 0 0 0 0 0 0 0 0 0.241336904 0 0 0 0 0 0 0 0 0 0 0 0 0 0 0 0 0 0 0 0 0 0 0 0 0 0 0 0 0 0 0 0 0 -0.0734784168 0 0 0 0 0 0 0 0 0 0 0 -0.145626636 0 0 0 0 0 0 0 0 0 0 0 0 0 0 0 0 0 0 0 0 0 0 0 0 0.0774946048 0 0 0 -0.09044582 -0.2361874 0 0 0 0 0.115695504 0 0 0 0 0 0 0 0 0 0 0 0 0 0 -0.054628626 0 0 0.01981565 0 0 0 0 0 0 0 0 0 0 -0.026391692762 0 0 0 0 0 0 0 -0.0111567775 0 0 0 0 0.19694774 0 0 0 0.0160459938 0 -0.1782124 -0.144907898 0 0 0 0 0 0 0 0 0 0 0 0 0 0 0 0 0 0 0 0 0 0 0 0 0 0 0 0 0 0 0 0 0 0 0 0 0 0 0 0 0 0 0 0 0 0 0 0 0 0 0 0 0 0 0 0 0 0 0 0 0 0 0 0 0 0 0 0 0 0 0.0903657795 0.102395166 0 0 0 0 -0.0724121 0 0 0 0 0 0 0 0 0 0 -0.2236586 0 0 0.0979848044 0.11365642564 0 0 0.0116709788 0.223085544 0 0 0 -0.0877033084 0 0 0 0 0 0 0 0 0 0 0 0 0 0 0 0 0 0 0 -0.0475613108 0 0 0 0 0 0.156013138546 0 0.06030859 0 0 0 0 0 0 0 0 0 0 0 0 0.08096693588 -0.1391706772 0 0 0 0 0 0 0 0 0 0 0 0 0.09791940658 0 0 0 0 0 0 -0.0903129714 0.19632252028 0 0 0 0 0 0 0 0 -0.040805 0 0 0 0 0 0 0 0 0.129643088 0 0 0.1322851832 -0.201852344 0 0 0 0 0 0 0 0 0 0 0 0 0 0 0 0 0 0 0 0 0 0 0 0 0 0 0 0 0 0 0 0 0 0 0 0 0 0 0.1763598492 0 0 0 0 0 0 0 0 0 0 0 0 0 0 0 0.06843303 0.092011906 0 0 0 0 0 -0.0446689556 0 0 0 0 0 0 0.1519504662 0 -0.0734508412 0 0 0 0 0 0 0 0 0 0 0 0 0 0 0 0 0 0.146108338 0 0 0 0 0 0 0 0 -0.199698968 0.070202524 0 0 -0.3018952 0 0 0 0 0 0 0 0 -0.0622020009 0 0 0 0 -0.264919318 0 0 -0.1028822818 0 0 0 0 0 0 0 0 0 0 0 0 0 0 0 0 0 0 0 0 0 0 0 0 0 0 0 0 0 0 0 0.540335 0 0 0 0 0 0.0815248655 0 0 0 0 -0.239494 0 0 0 0 0.0894135108 0 0 0 0 0 0 0 0.2027166202 0 0 0 0.11315889578 0 0 0 0 0 0 0 0 0 0 0 0 0 0 0 0 0 0 0 0 0 0 0 0 -0.161174726 0 0 0 0 -0.139303174 0 0 0 0 0 -0.1918378 0 0 0 0 0 0 0 0 0 -0.15551046 0 0 0 0 0 0 0 0 0 0 0 0 0 0 0 0.2449718 0 0 0 0 0 0.04461735076 0 0 0 0 0 0 0 0 0 0 0 0 0 0 0 0 0 0 0 0 0 0 0 0 0 0 0 0 0 0 0 0 0 0 0 0 0 0 0 0 0 0 0 0 0 0 0 0 -0.0837434356 0 0 0 0 0 0 0 0 0 0 0 0 0 0 0 0 0 0 0 0 0 0 0 0 0 0 0.156827522 0 -0.145164918 0 0 -0.175354333 0 0 0 0 -0.0250002176 0 0 0 0 0 0 -0.0844821638 0 0 0.1196191434 -0.0350073 -0.127267888 0 0 0 0 0 0 0 0 0 0 0 0 -0.1317071016 0 0 0 0 0 0 0 0 0 0 0 0 0.074209638 0 0 0 0 0 0 0.0662830062 0 0 0 0 0 0 -0.02653363 0 0 0 0 0 0 0 0 0 0 0 0 0 0 0.227544898 0 0 0 0 0 0 0 0 0 0 0 0 0 0 0 0 0 0 0 0 0 0 0 0 0 0 0 0.13026714 0 0 0 0 0 0 0 0 0 0 0 0 0 -0.1201929518 0 0 0 0 0 0 0 0 0 0 0 0 0 0.16534562942 0 -0.26598348 0 0 0 0 0 0 -0.0848383476 0 0 0 0 0 0 0 0 0 0 0 0 0.1112358544 0 0.119794222 0 0 0 0.15921254916 0 0 0 0 0 0 0 0 0 0 0 0.157072724 0 0 0 0 0 0.1414044918 0.25520412 0 0 0.083760284 0 0 0 0 0 0 0 0 0 0 0 0 -0.07088448 0 0 0 0 0 0 0 0 0 0 0.156097454 0 0 0 0 0 0 0 0 0 0 0 0 0 0 0 0 0 0 0 0 0 0 0 0 0 0 0 0 0 0 0 0 0 0 0 0.2274294 0 0 0 0 0 0 0 0 0 0 0 0 0 0 0 0 0 0 0 0 -0.6293222 -0.08522249622 0 0.063184314 0.0793459488 0 0 -0.6500196 0 0 0.14137564 0 0 0 0 0 -0.1859524 0 0 0 0 0 0 0 0 0 0 0 0 0 0 0 0 0 0 0 0 -0.103474272 0 0.230012804 0 0 0 0 0 0 0 0 0 0 0 0 0 0 0 0 0 0 0.1717418534 0 0 0 0 0 0 0 0 0 0 0 0 0 0 -0.4119166 0 0 0 0 0 0 -0.051876546 0 0 0 0 0 0 0 0 0 0 0 0 0 0 0 0 0 0 0 0 0 0 0 0 0 0 0 0 0 0 0 0 0.212234103 0 0 0.276346034 0 0 0 0 0 0 0 0 0 0 0 0.115762054 0 0 0 -0.04643542 -0.0690818354 -0.258210718 0 0 0.0365691176 0 0 0.137844028 0 0 0 0 0 0 0 0 0 0 0 0 0 0.188185944 0 0 0 0 0 0.16029501432 0 0.0359122785 0 0 0 0 0 0.2323796 0.11253875 0 0 0 0.0263431586 0 0 0 0 0 0 0 0 0 0 0 0 0 0.1673268138 0 0 0 0 0 0 -0.055942938 0 0 0 0 0 0 -0.2274004 -0.5016422 0 -0.4655876 0 -0.134520606 0 0 0 0 0 0.080665415 0 0 0 0 0 0 0 0 0.16637316 -0.233526588 0 0 0 0 0 0 0 0 0 0 0 0 0 0 0 0 0 0 0 0 0 0 0 0.1426358 0 0 0 0 0 0 0 0 0 0 0 0 0.043976 0 0 0 0 0 0 0 0 0 0 0 0 0 0 0 0.200828692 0.0707933562 0 0 0 0 0 0 0 0 0 0 0 0 0 0 0 0 0 0 0 0 0 0 0.1837377524 0 0 0 0 0 0 0 0 0 0 0 0 0 0 0 0 0 0 0 0 0 0 0 0.03110942 0 0 0 -0.5533406 0 0 0 0 0 0 -0.0394407778 0 0 0 0 0 0 0 0 0 0 0 0 0 0 0 0 0 0 0 0 0 0 0 0 0 0 0 0 0 0 0 0 0 0 0 0 0 0 0 0 0 0 0 0 0 -0.167503318 0 0 0 0 0 0 0 0 0 0 0 0 0 0 0 0 0 0 0 0 0 0 0 0 0 0 0 0 0 0 0.1355837274 0.1206452002 0 0 0 0 0 0 0 0 0 0 0 0 0 0.0557674458 0 0 0 0 0 0 -0.007378261 0 0 0 0 0 0.093167668 0 0 0 0 0 -0.1425956772 0 0 0 0 0 0 0 0 0 0 0 0 0 0 0 0 0 0 0 0.219376546 0 0 0 -0.12614614 0 -0.17011132 0 0 0 0 0 0 0 0 0 0 0 0 -0.1783965 0 0 0 0 0 0 -0.0344232621 0 0.148682599 0 0 0 0 0 0 0 0 0 0 0 0 0 0 0 0 0 0 0 0 0 0 0 0 0 0 0 0 0 0 0 0 0 0 0 0 -0.4802366 0 0 0 0 0 0 0.128280075 0 0 0 0 0 0 -0.1587923198 0 0 0 0 -0.0589018392 0 0 0 0.06261316286 0 -0.0712076337 0 0.0935000888 0 0 0 0 0 0 0 0 0 0 -0.19844702 0 0 0 0 0 0 0.10438310266 0 0 0.0344401844 0 0 0 0 0 0 0 0 0 0 0 0 0 0 0 0 0 0 0 0 0 0 0 0 0 0 0.0575222046 0 0 0 0 0 0 0 0 -0.0289338096 0 0.10401429 0 0 0 0 0 0 -0.026520454 0 0 0 0 0 0 0.1694077398 0 0 0 0 0 0 0 0 0 0 0 0 0 0 0 0 0 0 0 0 0 0 0 0 0 0 0 0 0 0 0 0 0 0 0 0 0 0 0 0 0 0 0 0 0 0 0 0 0 0 0 0 0 0 0 0 0 0 0 0 0 0 0 0 0 0 0 0 0 0 0 0 0 0 0 0 0 0 0 0 0 0 0 0 0 0 0 0 0 0 0 0 0 0 0 0 0 0 0 0 0 -0.147495924 0 0.14071336 0 0 0 0 0 0 0 0.19903666 0 0 0 0 -0.134414676 0.1744264 0 0 0 0.2633260236 0 0 0 0 0 0 0 0 0 0 0 0 0 0 0 0 0 0 0.113361746 0 0 0 0.2115906 0 0 0 0 0 0 0 0 0 0 0 0 0 0 0 0 0 0 0 -0.12435644 0 0 0 -0.277779 0 0 -0.177073382 0.0646000068 0 0 0 0 0 0 0 0 0 0 0 0 0 0 0 0 0 0 0 0 0 0 0 0 0 0 0.0924906374 0 0 0 0 0 0 0 0 0 0 0 0.0694366988 0 0 0 0 0 0 0 0 0 0 0 0 0 0 0 0 0 0 0 0 0 0 0.0664457446 0 0 0 0 0 0 -0.0941168 0 0 0 0 0 0 0 0 0 0 0 0 0 0 0.0698524956 0 0 0 0 0 0 0 0 0 0 0 0 0 0 0 0 0 0 0 0 0 0 0 0 0.10879984244 0 0 0 0 0 0.11658034 0 0 0 0 0 0 0 0 0 0 0 0 0 0 0 0 0 0 0 0.0759418044 0 0 0 0 0 0 0 0 -0.044887166662 0 0.1365282 0 0 0 0 0 0 0 0 0 0 0 0 0 0 0 0 0 0 0 0 0 0 0 0 0 0 0.230749494 0 0 0.2252144632 0 0 0 0 0 0 0 0 0 0 0 0 0 0 0 0 0 0 0 0 0 -0.1648188 0 0 0 0 0 0 0.046702178 0.1008963124 0 0 0 0.2307721268 0 0.087075096 0 0 0 0.0967027608 0 0 0 0 0 0 0 0 0 0 0 0 0.1019092302 0 0 0 0 0 0 0 0 0.0466370736 0 0 0 0 -0.1265078 0.099727122 0 0 0 0 0.0243311446 0 0 0 0 0 0 0.0911013848 0 0 0 0 0.000595407000000004 0 0 0 0 0 0 0 0 0 0 0 0 0 0 0 -0.2603734 0 0 0 0 -0.2814404 0 0 0 0 -0.011046608 0 0 0 0 0 0 0 0 0 0 0 0 0 0 0 0 0 0 0 0 0 0 0 0 0 0 0 0 0 0 0 0.0291177 0 0 0 0 0 0 0 0 0 0 0 0 0 0 0 0 0 0 0 0 0 0 0 0 0 0 0 -0.0947563952 0 0 0 0.1498167692 0 0 0 0 0 0.0558790026 0 0.1953456 0 0 0 0 0 0 0.103800937816 0 0 0 0 0 0 0 0 0 0 0 0 0 0 0 0 0 0 0 -0.294244378 0 0 0 0 0 0 0 0 0 0 0 0 0.284936086 0 0 0 0 0 0.1866332 0 0 0 0 0 0 0 0 0 0 0 0 0 0 0 0 0 0 0 0 0.0852945674 0 0 0 0 0 0 0 0 0 0 0 0 0 0 0 -0.18745114 -0.1128792 0 0 0 -0.011004148 0 0 0 0 0 0 0 0 0 0 0 0 0 0 0 0 0 0.28575009 0 -0.2703626 -0.019630244 0 0 0 0 0 0 0 0 0 0.0763947478 0 0 0 0 0 0 0 0 0 0 0 0 0 0 0 0 0 0 0 0.172663472 0 0 0 0 0 0 0 0 0 0 0 0 0 0 0 0 0 0 0 0 0 0 0 0 0 0 0 0 0 0 0 0 0 0.08977151922 0 0 0 0 0 0 0 0 0 0.115278014 0.217184249 0 0 0.1066504198 0 0 0 0 0 -0.02551188636 0 0 -0.087033712 0.184344284 0 0 0 0 0 0 0 0 0 0 0 0 0 0 0.106575706 -0.1446109 0 0 0 0 0 0 0 -0.033706952 0 0 0 0 0 -0.091382204 0 0 0.0227624646 0 0 0 0 0 0 0 0.19182784 0 0 0 0 0.1264709682 0 0 0.133981597 -0.0382321048 0 0 0 0 0 0 0 0 0.18676286 0 0 0 0 -0.030251199 0 0 0 -0.4259602 0 0 0 0 0.00683225384 0 0 0 0 0.112004782 -0.118635526 0 0 0 0 0 0 0 0 0 0 0 0 0 0 0 0 0 -0.08856768 0 0 0 0 0 0 0 0 0 0 0 0 0 0 0 0 0 0.087889056 0.22766792 0 0 0 0 -0.07499588 0.033579666398 0.0047700368 0 0 0 0 0.0743933266 0.109513658 0 0 0 0 0 0 0 0 0 0 0 0 0 0 0 0 0 0 0 0 0 0 0 0 0 -0.1956298 -0.1843978 0 -0.0423826218 -0.28054146 0 0 0 0 0 0 0 0 0 0.1176131178 0 0 0 0 0 0 0 0 0 0 0 0 0 0 0 0 0.060899397816 0 0 -0.2762618 0 0.1651802 0 0 0 -0.11877436 0 0 0 0 0 0 0 0 0 0.09570350544 0 0 0 0 -0.14388196 -0.16151736 0 0 0 0.035460804 0 0 0 0 0 0 0 0 0 0 0 0 0 0 0 0 0 0.274096602 0 0 0 0 0 0 0 0 0 0 0 0.071912212 0 0 0 0 0 0 -0.17233806 0 -0.09962334 0 0 0 0 0 -0.16691992 0 -0.076887489966 0 0 0 0 0 0 0.0100361458 0 0 0 0 0 0 0 0 0 0 0.2516356 0 0 0 0 0 0 0 0 0 0 0.25073692456 0 0 0.202832074 0 -0.228292504 0 0 0 0 0 0 0 0 0 0 0 0 0 0 0.193690136 0 0 0 0 0 0 0 0 0 0 0 0 0 0.068778154 0.11242757794 0 0 0 0 0 -0.69955 0 0 0 0 0 0 0 0 0 0 0 0 0 0 0 -0.4722648 0 0 0 0 0 0 0 0 0 -0.2169606 0 0 0 0 0 0 0 -0.023895178 0 0 0 0 0 0 0 0 0 0 0 0 0 0 0 0 0 0 0 0 0 0 0 0 0 0 0 -0.02801199524 0 0 0 0 0 0 0 0 0 0 0 0.231828534 0 0 0 -0.3661354 0 0 0 0 0 0 0 0 0 0 0 0 0 0 0 0 0 0 0 0 0 0 0.11527997274 0 0 0 0 0 0 0 0 0 0 0 0 -0.016219759 0 -0.5952432 0 0 0 0 0 0 0 0 0 0 -0.25435082 0 0 0 0 -0.2353766 0 0 0 0 0.132167584 0 0 0 0 0 0 0 0 0 0 0 0 0 0 0 0.1128476944 0 0 0 0 0 0 0 0 0 0 0 0 0.1883318262 0 0 0 0 -0.0509305064 0 -0.283159374 0.1924249892 0 0.1624347844 0 0.0314030602 0.15175546 0 0 0.12270450654 0.12117119866 -0.288638667 0.1361880552 0 0 0 0 0 0.16470930162 0 0 0 0 0 0 0 0 0 0 0 0 0 0 0 0 0 0 0 0 0.057986008 0 0 0 0 0.132974964 0 0 0 0 0 0 0 0 0 0 0 0 0 0
```
