## Supplementary material for "Dopamine and schizophrenia from bench to bedside: Discovery of a striatal co-expression risk gene set that predicts in vivo measures of striatal function": Compressed zipped directory containing output of SDA computed on the LIBD discovery and GTEx replication datasets: gene.loading_PIP_0.5.txt (part 9 of 10)

```
C101 0 0 0 0 0 0 0 -0.07019676 0 0 0 0 0 0 0 0 0 0 0 0 0 0 0 0 0 0 0 0 0 0 0 0 0 0 0 0 -0.0783748 0 0 0 0 0.066021844 0 0 0 0 0 0 0 0 0 0 0 -0.0586774 0 0 0 0 0 0 0 0 -0.053238176 0 0 0 0 0 0 -0.0384842 0 0 0 0 0 -0.0141648 0 0 0 0 -0.00958896 0 0 0 0 -0.0904323 0 0 0 0 0 0 0 0 0 -0.0455322 0 0 0 0 -0.034950448 -0.0791244 0 0 0 -0.0367118 0 0 0 0 0 0 0 0 0 0 0 0 0 0 0 0 0 0.0212772824 0 0 0 0 0 0 0 0 0 0 0 0 0 0 0 0 0.05807928 0 0 0 0 0 0 0.092903814 0 0 0 0 0.01199486 0 0 0 0 0 -0.056039563 0 0 0 0 0 0 0 0 -0.0099575566 0 0 0 0 0.10840456 0 0 0 0 0 0 0 0 0 0 0 0 0 0 0 0 0 0 0 0 0 0 0 0.09369576 0 0 0.02364931 0 0 0 0 0 0 0 0 0 0.0400644 0 0 0 0 0 0 0 0 0 0 -0.039801 0 0 0 0 0 0 0 0 0 0 0 0 0 0 0 0 0 0 0 0 0 0 0 0 0 0 0 0 0 0 0 0 0 0 0 0 0 0 0 0 0 0 0 0 0 0 0 0 0 0 0 0 0 0 0 0 0 0 0 0 0 0 0 0 0 0 0.025898562 0 0 0 0 -0.082746815 0 0 0.01681846 0 0 0 0 0 0 0 0 0 0 0 0 0 0 0 0 0 0 0 0 0 0 0 0 0 0 0 0 0 0.0660543 0 0 0 0 0 0 0 0 0 0 0 -0.013502598638 0 0 0 0 0 0.0430306396 0 0 0 0 0 0 0 0 0 -0.0425936 0 0 0 0 0 0 0.016326048 0 0.0362998326 0 0 0 0 0 0 0 0 0 0 0 0 0 0 0 0 0 0 0 0 0 0.029285938 0 0 0 0 0 0 0 0 0 0 0 0 0.01617962 0 0 0 0 0 0 0 -0.10807346 0 0 0 0 0 0 0 0 0 0 0 0 0 0 0 0 0 0 0 0 0 0 0 0 0 0 0 0.04271418 0 0 0 0 0 0 0 0 -0.000253353400000002 0 0 0 0 0 0 0 0 0 0 0 0 0 0 0 0 0 0 0 0 0 0 -0.1505892 0 0 0.002531942 -0.00335668 0.0782686 0 0 0 0 0 0 0 0 0 0 0 0 0 0 -0.06186652 0 0 0 0 0 0 0 0 0 0 0 0 0 0 0 0 0 0 0 0 0 0 0 0 0 0 0 0 0 0 0.009482286 0 0 0 0 0 0 0 0 0 0 0 0 0 0.0162816 0 0 0 0.05360662 0 0 0 0 0 0 0 0 0 0 0 0 0 0 0 0 0 0 0 0 0 0 0 0 0 0 0 0 0 0 0 0 0.000320399999999998 0 -0.075501318 0 0 0 0 0 0 0 0 0 0 0 0 0.035854184 0 0 0 0 0 0 0 0 0 0 0 0 0.05588738 0 0 0 0 0 0 0 0 0 0 0 -0.07417472 0 0 0 -0.0651046 0 0 0 0 0 0 0 0 0 0 0 0 0 0 0 0 0 0 0 0 0 0 0 0 0 0 0 0 0 0 0 0 0 0 0 0 0 0 0 0 0.04146926 -0.016829622 0 0 0 0 0 0 0 0 0 0 0 0 0 0 0 0 0 0 0 0 0 0 0 0 0 0 0 0 0.043639222 0 0 0 0 0 0.100949358612 0 0 0 0 0 0 0 0 0 0 0 0 0 0 0 0 0 0 0 0 0 0 0 0 0 0 0 0 0 0 0 0 0 0 0 0 0 0 0 0 0 0 0 0 0 0 0 0 0 0 0 0 0 0 0 0 0.081786978 0 0 0 0 0 0 0 0 0 0 -0.02220581 0 0 0 0 0.01405014 0 0 0 0 0 0 0 0 0 0 0.04196712 0 0 0 0 0 0 0 0 0 0 0 0 0 0 0 0 0 0 0 0 0 0 0 0 0 0 0 0 0 -0.041187576 0 0 0 0 0 0 0 0 0 0 0 0 0 0 0 0.02987678 0 0 0 0 0 0 0 0 0 0 0 -0.07008412 0 0 0 0 0 0.02412808 0 0.00346792 0 0 0 0 0 0 0 0 0 0 0.02149214 0 0 0 0 -0.03869232 0 0 0 0 -0.013924496 0 0 0 0 0 0 -0.071413652 0 0 0 0 0 0 0 0 0 0 0 0 0 0 0 0 0 0 0 0 0 0 0 0 0 0 -0.063468848 0 0 0 0 0 0 0 0 0 0 0 0 0 0 0 0 -0.01161766 0 0 0 0 0 0 0 0 0 -0.010544004 0 0 0 0 0 0 0 0 0 0 0 0 0 0 0 0 0 0 0 0 -0.037663306 0 0 0 0 0 0 0 0.12510852 0 0 0 0 0 0 0 0 0 0 0 0 0 0 0.0189991 0 0 0 0 0 0 0 0 0.04025094 0 0 0 0 0 0 0 0 0 -0.049827816 0 0 0 0 0 0 0 0 0 0 0 0 0 0 0 0 0 0 0 0 0 0 0 0 0 0 0 0 0 0 0 0 0 0 0 0 0 0 0 0 0 0 0 0 0 0 0 0 0 0 0 0 0 0 0 0 0 0 0 0 0 0 0 0 0 0 0 -0.05586022 0 0 0 0 0 0 -0.0036023 0 0 0 0 0.02476584958 0 0 0 0 0 0 0 0 0 0 0 0 0 0 0 0 0 0 0 0 0 0 0 0 0 0 0.01083202 0 0 0 0 0 0 0 0 0 0 0 0 0 0 0 0 0 0 0 0 0 0 0 0 0 0 0 0 0 0 0 0 0 0 0 0 0 0 0 0 0 0 0 0 0 0 0 0 0 0 0 0 0 0 0 0 0 0 0 0 0 0 0 0 0 0 0 0 0 0 0.0059544 0 0 0 0 0 0 0 0 0 0 0 0 0 0 0 0 0 0 0 0 0 0 0 0 0 0 0 0 0 0 0 0 0 0 0 0.033787914 0 0 0 0 0 0 0 0 0 0 0 0 0 0 0.037590122 0 0 0 0 0 0 0 0 0 0 0 0 0 0 0 0 0 0 0 0 0 0 0 0 0 0 0 0 0 0 0 0 0 0 0 0 0 0 0 0 0 0 0 0 0 0 0 0 0 0 0 0 0 0 0 0 0 0 0 0 0 0 0 0 0 0 0 0 0 0 0 0 0 0 0 0 0 0 0 0 0 0 0 0 0.05578072 0 0 0 0 0 0 -0.04185464 0 0 0 0 0 0 0 0 0.09032378 0 0 0 0 0 -0.043668148 0 0 0 0 0 0 0 0 0 0 0 0 0 0 0 0 0 0 0.019640182 0 0 0 0 0 0.035133448 0 0 0 0.0239616 0 0 0 0 0 0 0 0 -0.045455002 0 0.000722980000000001 0 0 0 0 0 0 0 0 0 0 0 0 0 0 0 -0.006095286 0 0 -0.01854568 0 0 0 0 0 0 0 0 0 0 0 0 0 0 0 0 0 0 0 0 0 0 0 0 0 0 0 0 0 0 0 0 0 0 0 0 0 0 -0.038525492 -0.00165233 0 0 0 0 0 0 0 0 0 -0.013083168 0.029996916 0 0 0 0 0 0 0 0 0 0 0 0 0 0 0 0 0 0 0 0 0 0 0 0 0 0 0 0 0 0 0 0 0 0 0 0 0 0 0 0 -0.014114158 0 0 0 0 0 0 0 0 0 0 0 0 0 0 0 0 0 0 0 0 0 0 0 0 0 0 0 0 0 0 0 0 0 0 0 0 0 0 0 0 0 0 0 0 0 0 0 0 0 0 0 0 0 0 0 0 0 0 0 0 0.095636562 0 0 0 0 0 0 0 0 0 0 0 0 0 0 0 0 0 0 0 0 0 0 0 0 0 0 0 0 0.050499006 0 0 0 0 0 0 0 0 0 0 0 0 0 0 0 0 0 0 0 0 0 0 0 0 0.037683508 0 0 0 0 0 0 0 0 0 0 0 0 0 0 0.00802358 0 0 0 0 0 0 0 0 0 0 0 0 0 0 0 0 0 0 0 0 0 0 0 0 0 0.03415988 0 0 0 0 0.04665762 0 0 0 0 0 0 0 0 0 0 0 0 0 0 0 0 0 0 0 0 0 0 0 0 0 0 0 0 0 0 0 0 0 0 0 0 0 0 0 0 0 0 0.0210154 0 0 0 0 0 0 0.00424040000000001 0 0 0 0 0 0 0 0 0 0 0 0 0 0 0 0 0 0 0 0 0 0 0 0 0 0 0 0 0 0 -0.0175978108 0 0 0 0 0 0 0 0 0 0 0 0 0 0 0 0 0 0 0 0 0 0 0 0 -0.00747938 0 0 0 0 -0.00807806519999999 0 0 0 0 0 0 0 0 0 0 0 0 0 0 0.02570066 0 0.0999932 0 0 0 0 0 0 0 0 0 0 0 0 0 0 0 0 0 0 0 0 0 0 0 0 0 0 0 0 0 0 0 0 0 0 0.053068356 0 0 0 0 0 0 -0.1253712 0 0 0 0 0 0 0 0 0 0 0 0 0 0 0 0 0 0 0 0 0 0 0 0 0 0 0 0 0 -0.0194954 0 0 0 0 0 0 0 0 0 0 0 0 0 0 0 0 0 0 0 0 0 0 0 0 0 0 0 0 0 0 0 0 0 0 0 0 0 0 0 -0.04958422 0 0 0 0 0 0 0 -0.1109873276 0 0 0 0 0 0 0 0 0 0 0 0 0 0 0 0 0 0 0 0 0 0 0 -0.00756112 0 0 0 0 0 0 0 0 0 0 0 0 0 0 0 0 0 0 0 0 0 0 0 0 0 0 0 0 0 0 0.052024342 0 0 0 0 0 0 -0.0245156 0 0 0 0 0 0 0 0 -0.0936544 0 0 0 0 0 0 0.075604852 0 0 0 0 0 0 0 0 0 0 0.071246318 0 0 0 0 0 0 0 0 0 0 0 0 0 0 0 0 0 0 0 0 0 0 0 0 0 0 0 0 0 0 0 0 0 0 0 0 0 0 0 0 0 0 0 0 0 0 0 0 0 0 0 0 -0.10563918 -0.00427214 0 0 0 0 0 0 0 0 0 0 0 0 0 0 0 0 0.06541002 0 0 0 0 0 0 0 0 0 0 0 0.031646926 0 0 0 0 0.00123099999999999 0 0 0 0.0129348 0 0 0 0 0 0 -0.06668698 0 0 0 0 0 0 0 0 0 0 0 0 0 0 0 0 0 0 0 0 0 -0.075682382 0 0 0 0 0 0 0 0 0 0 0 0 0 0 0 0 0 0 0 0 0 0 0 0 0 0 0 0 0 0 0 0 0 0 0 0 0 0 0 0 0 0 0 0 0 0 0 0 0 0 0 0 0 0 0 0 0 0 0 0 0 0 0 0 0 0 0 0 0 0 0 0 0 0 0 0 0 0 0 0 0 0 0 0 0 0 0 0 0 0 0 0 0 0 0 0 0.002418708 0 0 0 0 0 0 0 0 0 0 0 0 0 0 0 0 0 0 0 0 0 0 0 0 0 0 0 0 0 0 0 0 0 0 0 0 0 0.0921404032 0 0 0 0 0 0 0 0 0 0 0 0 0 0 0 0 0 0 0 -0.080474798 0 0 -0.017134766 0 0 0 0 0 0 0 0 0 0 0 0 0 0.02066604 0 0 0 0 0 0 0 0 0 0 0 0 0 0 0 0 0 0 0.09878091 0 0 0 0 0 0 -0.029197348 0 0 0 0 0 0 0 0 0 0 0 0 0 0 0 0.0411813126 0 0 0 0 0 0 0 0 0 0 0 0 0 0 0 0 0 0 0 0 0 0 0 0 0.078351126 0 0 0 0 0.00506928 0 0 0 0.046573758 0 0 0 0 0 0 0 0 0 0 0 0 0 0 0.0460475022 0 0 0 0 0 0 0.05539184 0 0 0.00842940000000001 0 0 0 0 0 0 0 0 0 0 0 0 0 0 0 0 0 0 0 0 0 0.04800442 0 0 0 0 0 0 0 0 0 0 0 0 0 0 0 0 0 0 0 0 0 0 0 0 0 0 0 0 0 0 -0.038915172 0 0 0 0 0 0 0 0 0 0 0 0 0 0 0 0 0 0 0.0159556 0 0.02449942104 0 0 0 0 0 -0.041281752 0 0 0 0 0 0 0 0 0 0 0 0 -0.000854431999999995 0 0 0 0 0 0 0.02609024 0 0 0 0 0 0 0 0 0 0 0 0 0 0 0 0 0 0 0 0 0 0 0 0 0 0 0 0 -0.029963154 0 0 0 0 0 0 0 0 0 0 0 0 0.07207348 0 0.05348546 0 0 0 0 0 0 0 0 0 0 0 0 0 0 0 0 0 0 0 0 0 0 0 0 0 0 0 0 0 0 0 0 0 0 0.01288744 0 0 0 0 0 0 0 0 0 0 0 0 0 0 0 0 0 0 0 0 0 0 0 0 0 0 0 0 0 0 -0.041714104 0 0 0 0 0 0 0 0 0 0 0 0 0 0 0 0 0 0 0 0 0 0 0 0 0 0 0 0 0 0 0 0 0 0 0 0 0 0 0 0 0 0 0 0 0.06822104 0 0 0 0 0 0 0 0 0 0 0 -0.03993376 0 0.059817152 0 0 -0.0678188 0 0 0 0 0 0 0 0 0 0 0 0 0 0 0 0 0 0 0 0 0 0 0 0 0 0 0 0 0 0 0 0 0 0.023648884 0 0 0 0 0 0 0 0 0 0 0 0 0 0 0 0 0 0 -0.014624302 0 0 0.06235674 0 0 0 0 0 0 0 0 0 0 0 0 0 0 0 0 0 0 0 0 0 0 0 0 0 0 0 0 0 0 0 0 -0.0426958822 0 0 0 0 0 0 0 0 0 0 0 0 0 0 0 0 0 0 0 0 0 0 0 0 0 0 0 0 0 0 0 0 0 0 0 0 0 0 0 0 0 0 0 -0.029284574 0 0 0 0 0 0 0 0 0 0 0 0 0 0 0 0 0 0 0 0 0 0 0 0 0 0 0 0 0 0 0 0 0 0 0 0 0 0 0 0 0 0 0 0 0 0 0 0 0 0 0 0 0 0 0 0 0 0 0 0 0 0 0 0 0 0 0 0 0 0 0 0 0 0 0 0.0047066 0 0 0 0 0 0 0 0 0 0 0 0 0 0 0 0 0 0 0 0 0 0 0 0 0 0 0 0 0 0 0 0 0 0 0 0 0 0 0 0 0 0 0 0 0 0 0 0 0 0 0 0 0 0 0 0 0 0 0 0 0 0 0 0 0 0 0 0 0 0 0 0 0 0 0 0 0 0 0 0 0 0 0 0 0 0 0 0 0 0 0 0 0 0.00337749999999999 0 0 0 0 0 0 0 0 0 0 0 0 0 0 0 0 0 0.08878004 0 0 0.040247398 0.036413342 0 0.030083282 0 0 0 0 0 0 0 0.05104856 0 0 0 0 0.035316052 0 0 0 0 0 0 0 0 0 0 0 0.00178499000000001 0 0 0 0 0 0 0 0 0 0 0 0 0 0 0 0 0 0 0 0 0 0 0 0 0 0 0 0 0 0 0 0 0 0 0 0 0 0 0 0 0 0 0 0.03965122 0 0 0 0 0 0 0 0 0 0 0 0 0 0 0 0 0 0 0 0 0 0 0 0 0 0 0 0 0 -0.07167166 0 0 0 0 0.044674772 0 0 0 0 0 0 0 0 0 0 0 0 0 -0.07630449886 0 0 0 0 0 0 0 0 0 0 0 0 0 0 0 0 0 0 0 0 0 0 0 -0.06695794 0 0 0 0 0 0 0 0 0 0 0 0 0 0 0 0 0 0 0 0 0 0 0 0 0 0 0.03588004 0 0 0 0 0 0 0 0 0 0 0 0 0 0.082011954 0 0 0.032814084 0 0 0 0 0 0 0 0 0 0 0 0 0 0 0 0 0 0 0 0 0 0 0 0 0 0 -0.02771168 0 0 0 0 0 0 0 -0.1135633954 0 0 0 0 0 0 0 0 0 0 0 0 0 0 0 0 0 0 0 0 0 0 0 0 0 0 0 0 0 -0.0024892626 0 0 0 0 0 0 0 0 0 0 0 0 -0.00824876 0 -0.020531778 0 0 0 0 0 0 0 0 0 0 0 0 0 0 0 0 0 0 0.00162108 0 0 0 0 0 0 0 0 0 0 0 0 0 0 0 0 0 0 0 0 0 0 0 0 0 0 0 0 0 0 0 0 0 0 0 0 0 0 0 0 0 0 0 0 0 0 0 0 0 0 0 0 0 0 0 0 0 0 0 0 0 0 0 0 0 0 0 0 0 0 0 0 0 0 0 0 0 0 0 0 -0.03556018 0 0 0 0 0 0 0 0 0 0 0 0 0 0 0 0 0 0 0 0 0 0 0 0 0 0 0 0 0 0 0 0 0 0 0 0 0 0 0 0 0 0 0 0 0 0 0 0 0.041178186 0 0 0 0 0 0 0 0 0 -0.084346574 0 0 0 0 0 -0.06621816 0 0 0 0 0 0 0 0 0 0 0 0 0 0 0 0 0 0 0 0 0.0412298602 0 0 0 -0.048231892 0 0.00845126399999999 0 0 0 0 0 0 0 0 0 0 0 0 0 0 0 0.01819986 0 0 0 0 0 0 0 0 0 0 0 0 0 0 0 0 0 0 0 0 0 0 0 0 -0.061332384 -0.03660188 0 0 0 0 0 0 -0.000740560000000007 0 0 0 0 0 0 0 0 0.05768164 0 0 0 0 0 0 0 0 0 0 0 0 0 0 0 0 0 0 -0.01609148 0 0 0 0 0 0 0.011818872 0 0 0 0 0 0 0 0 0 0 0.094624856 0 0 0 0 0 0 0 0 0 0 0 0 0 0 0 0 0 0 0 0 0 0 0 0 0 0 0 0 0 0 0 0 0 0 0 0 0 0 0 0 0 0 0 0 0 0 0 -0.06209878 -0.0050421956 0 0 0 0 0 0 0 0 0 0 0 0 0 0 0 0 0 0 0 0 0 0 0 0 0 0 0 0 0 0 0 0 0 0 0 0 0 0 -0.0136476 0 0 0.02827632 0 0 0 0 0 0 0 0 0 0 0 0 0 0 0 0 -0.090168046 0.02506474 0 0 0 0 0 0 0 -0.0066466 0 0 0 -0.03841054 0 0 0 0 0 0 -0.0323546556 0 0 0 0 0 0 -0.030340804 0 0 0 0 0 0 0 0 0 0 0 0 0 0 0 0 0 0 0 0 0 0 0 0 0 0 0 0 0 0 0.079198142 0 0 0 0 0 0 0 0 0 -0.015044448 0 0 0 0 0 0 0 0 0 0 0 0.06969208 0 0 0 0.110451956 0 0 0 0 0 0 0 0 0 0 0 0 -0.0392464376 0 -0.038006242 0 0 0 0 0 0 0.000947800000000004 0 0 0 0 0 0 0 0 0 0 0.0049322 0 0 0 0 0 0.02078424 0 -0.0090986 0 0 0 0 0 0.0757964 0 0 0 0.00726608 0 0 0 -0.0520915 0 0 0 0 0 0 0 0 0 0 0 0 0 0 0 0 0 0 0 0 0 0 0 0 0 0 0 0 0 0 0 0 0 0 0 0 0 0 0 0 0.07184834 0 0 0 0 0.024653172 0 0 0 0 0 0 0 0 0 0 0 0 0 0 0 0 0 0 0 0 0 0 0 0 0 0 0 0 0 0 0 0 0 0 0 0 0 -0.044650546 -0.0254119 0 0 0 0 0 0 0 0 0.09384092 0 0 0 0 0 0 0 0 0 0 0 0 0 0 0 0 0 0 0 0 0 0 0 0 0 0 0 0 0 0 0 0 0 0 0 0 0 0 0 0 0 0 0 0 0 0 0 0 -0.002701898 0 0 0 0 0 0 0 0 0 0 0 0 0 0 0 0 0 0 0 0 0 0 0 0 0 0 0 0 0 0 0 0 0 0 0 0 0 0 -0.0475709494 0 0 0 0 0 0 0 0 0 0 0 0 0 0 0 0 0 0 0 0 0 0 0 0 0 0 0 0.038674 0 0 0 0 0 0 0 0 0 0 0 0 0 0 0 0 0 0 0 0 0 0 0 0 0 0 -0.07280974 0 0 0.050188088 0 0 0 0 0 0 0 0 0 0 0 0 0 0 0 0 0.05050078 0 0 0 0 0 0 0 0 0 0 0 0 0.017014544 0 0 0 0 0 0 0 0 0 0 0 0 0 0.045535184 0 0 0 0 -0.034937 0 0 0 0 0 0 0 0 0 0 -0.0347751314 0 0 0 0 -0.00952974 0 0 0 0 0 0 0 0 0 0 0 0 0 0 0 0 0 0 0 0 0 0 0 0 0 0 0 0 0 0 0 0 0 0 -0.01521576 0 0 0 0 0 0 0 0 0 0 0 0 0 0 0 0 0 0 0 0 0 -0.0344842 0 0 0 0.04674051764 0 0 0 0 0 0 0 0 0 0 0 0 0 0 0 0 0 0 0 0 0 0 0 0 0 0 0 0 0 0 0.06336254 0 0 0 0.0256916208 0 0 0 0 0 0 0 0 0 0 0 0 0 0 0 0 0 0 0 0 0 0 0 0 0 0 0 0 0 0 0 0 0 0 0 0 0 0.001036 0 0 0 0 0 0 0 0 0 0 0 0 0 0 0 0 0 0 0 0 0 0 0 0 0 0 0 0 0 0 0 0 0 0 0 0 0 0 0 0 0 0 0 0 0 0 0 0 0 0 0 0 0 0 0 0 0 0 0 0 0 0 0 0 0 0 0 0 0 0 -0.009462266 0 0 0 0 0 0 0 0 0 0 0 -0.0294384952 0 0 0 0 0 0 0 0 0 0 -0.10668531 0 0 0 -0.031249772 0 0 0 0 0 0 0 0.06228794 0 0 0 0 0 0 0 0 0 0 0 0 0 0 0 0 0 0 0.02218794 0 0 0 0 0 0 0 0 0 -0.05741476 0 0 0 0 0 0 0 0 0 0 0 0 0 0 0 0 0 0 0 0 0 0 0 0 0 -0.05750208 0 0 0 0 0 0 0 0 0 0 0 0 0 0 0 0 0 0 0 0 0 0 0 0 0 0 0 0.053222854 0 0 0.057978154 0 0 0 0 0 0 0 0 0 0 0 0 0 0 0 0 0 0 0 0 0 0 0 0 0 0 0.04752046 0 0 0 0 0 0 0 -0.023109826 0 0 0 0 0 -0.014709832 0 0.0460062 0 0 0 0 0 0 0 0 0 0 0 0 0 0 0 0 0 0 0 0 0 0 0 0 0 0 0 0 0 0 0 0 0 0 0 0 0 0 0 0 0 0 0 0 0 0 0 0 0 -0.08837529 0 0 0 0 0 0 0 0 0 0 0 0 0 0 -0.011325164 0 0 0 0 0 0 0 0 0 0 0 0 0 0 0 0 0 0 0 0 0 0 0 0 0 0 0 0 0 0 0 0 0 0 0 0 0 0.046277242 0 0 0 0 0 0 0 0 0 0 0 0 0 0 0 -0.044674 0 0 0 0 0 0 0 0 0 0 0 0 0 0 0 0 0 0 0 0 0 0 0 0 0 0.000653520000000005 0 0 0 0 0 0 0 0 -0.02021598 0 0 0 0 0 0 0 0 0 0 0 0.069357 0 0 0 0 0 0 0 0 0 0 0 0 -0.02305874 0 0 0 0 0 0 0 0 0 0 0.011405326 0 0 0 0 0 0 0 0 0 0 -0.03667208 0 0 0 -0.05027061 0 0 0 0 0 0 0 0 0 0 0 0 0 0 0 0 0 0 0 0 0 0 0 0 0 0 0 0 0 0 0 0 0 0 0 0 0 0 0 0 0 0 0 0 0 0 0 0 0 0 0 0 0 0 0 0 0 0 0 0 0 0 0 0 0 0 0 0 0 0.002224448 0 0 0 0 0 0 0 0 0 0 0 0 0 0 0 0 0 0 0 0 0 0 0 0 0 0 0 0 0 0 0 0 0 0 0 0 0 0 0 0 0 0 0 0 0 0 0 0 0 0 0 -0.00596012 0 0 0 0 0 0 0 0 -0.0067373 0 0 0 0 0 0 0 0 0 0 0 0 0 0 0 0 0 0 0 0 0 0 0 -0.07733608 0 0 -0.027414 0 0 0 0 0 0 0 0 0 0 0 0 0 0 0 0 0 0 0 0 -0.001635832 0 0 0 0 0 0 0 0 0 0 0 0 0 0 0 0 0 0 0 0 0 0 0 0 0 0 0 0 0 0 0 0 0 0 0 0 0 0 0 0 0 0.00895178 0 0 0 0 0 0 0 0 0 0 0 0 0.09633768 0 0 0 0 0 0 0 0 0 0 0 0 0 0 0 0 0 0 0 0 0 0 0 0 0 0 0 -0.0188135106 0.00363098 0 0 0 0 0 0 -0.0626078 0 0 0 0 0 0 0 0 0 0 0 0 0 0 0 0 0 0 0 0 0 0 0 0 0 0 0 0 0 0 0 0 0 0 0 0 0 0 0 0 0 0 0 0 0 0 0 0 0 0 0 0 0 0 0 0 0 0 0 0 0 0 0 0 0 0 0 0 0 0 0 0 0 0 0 0 0 0 0 0 0 0 0 0 0 0 0 0 0 0 0.05459726 0 0 0 0.136213154 0 0 0 0 -0.0768628 0 0 0 0.0654968 0 0 0 0 0 0 0 0 0 0 0 0 -0.060961 0 0 0 0 0 0 0 0 0 0 0 0 0 0 0 0 0 0 0 0 0 -0.0355906 0 0 0 0 0 0 0 0 0 0 0 0 0 0.109656708 0 0 0 0 0 0 -0.0218654 -0.074755348 0 0 0 0 0 0 0 0 0 0 0 0 0 0 0 0 0 0 0 0 0 0 0 0 0 0 0 0 0.07142684 0 -0.027580858 0 0 0 0 0 0 0 0 0.0035082 0 0 0 0 0 0 0 0 0 0 0 0 -0.0302395028 0 0 0 0 0 0 0 0 0 0 0 0 0 0 0 0 0 0 0 0 0 0 0 0 0 0 0 0 0 0 0 0 0 0 0 0 0 0 0 0 0 0 0 0 0 0 0 0 0 0 0 0 0 0 0 0 0 0 0 0 0 0 0 0 0.052732908 0 0 0 0 0 0.010432884 0 -0.03043468 0 0 0 0 -0.02564058 0 0 0 0 0 0 0 0 0 0.07721423 0 0 0 0 0 0 0 0 -0.06444458 0 0 0 0 0 0 0 0 0 0 0.087772042 0 0 0 0 0 0 0 0 0 0 0 0 0 0 0 0 0 0 0 0 0 0 0 0 0 0 0 0 0 0 0 0 0 0 0 0 -0.0460361236 0 0 0.01617642 0 0 0 0 0 0 0 0 0 0 0 0 0 0 0 0 0 0 0 0 0 0 0 0 0 0 0.04670778 0 0 0 0 0 0 0 0 0 0 0 0 0 0.070893304 0 0 0 0 0 0 0 0 0 0 0 0 0 0 0 0 0 -0.039134162 0 -0.020596216 0 0 0 0 0 0 0 0 0 0 0 0 0 0 0 0.047922626 0 0 0 0 0 0 0 0 0 0 0 0 0 0 0 0 0 0 0 0 0 0 0 0 0 0 0 0 0 0 0 0 0 -0.054185062 0 -0.06122446 0 0 0 0 0 0 0 0 0 0 0 0 -0.033940204 0 0 0 0 0 0 0 0 0 0 0 0 0 0 0 0 0 -0.088660238 0 0 0 0 0 0 0 0 0 0 0 0 0 0 0 0 0 0 0 0.0528203372 0 0 0 0.04076888 0 0 0 0 0 0 0 0 0 0 0 0 0 0 0 0 0 0 0 0 0 0 0 0 0 0 0 0 0 0 0 0 0 0 0 0 0 0 0 0 0 0 0 0 0 0 0 0 0 0 0 0 0 -0.02057551 0 0 0 0 0 0 0 0 0 0 0 0 0 0 0 0 0 0 0 0 0 0 0 0 0 0 0 0 0 0 0 0 0 0 0 0 0 0 0 0 0 0 0 0 -0.0429933 0 0 0 0 0 0 0 0 0 0 0 0 0 0 0.0120738 0 0 -0.0813694722 0 0 0 0.065768254 0 0 0 0 0 0 0 0 0 0 0 0 0 0.0417308554 0 0 0 0 0 0 0 0 0 0 0 0 0 0 0 0 0 0 0.03977508 0 0 0 0 0 0 0 0 0 0 0 0 0 0 0 0 0 0 0 0 0 0 -0.0006285394 0 0 -0.03235914 0 0 0 0 0 0 0 0 0 0 0 0 0 0 0 -0.0064599808 0 0 0.0503636204 0 0 0 0 0 0 0 0 0 0 0 0 -0.033937388 0 0 0 0 0 0 0 0 0 0 0 0 0 0 0 0 0 0 0 0 0 0 0 0 0 0 0 0 0 0 0 0 0.032302948 0 0 0 0 0 0 0 0 0 0 0 0 0.025827098 0 0 0 0 0 0 0 0 0 0 0 0 0 0 0 0.0273382262 0 -0.01425124 -0.023540812 0 0 0 0 0 0 0 0 0 0 0 0 0 0 0 0 0 0 0 0 0 0 0 0 0 0 -0.048203532 0 0 0 0 0 0 0 0 0 0 0 0 0 0 0 0 0 0 0 0 0 0 0 -0.0810677554 0 0 0 0 0 0 0 0 0 0 0 0 0 0 0 0 -0.0344526518 0 0 0 0 0 0 0 0.0184838 0 0 0.07126542 0 0 0 0 0 0 0 0 0 -0.010319862 0 0 0 0 0 0 0 0 0 0 0 0 0 0 0 0 0 0 0 0 0 0 0 0 0 0 0 0 -0.032434872 0 0 0 0 -0.0515784 0 0 0 0.025561422 0 0 0.0160488 0 0 0 0 0 0 0 0 0 0 0.03373312 0 0 0 0 0 0 0 0 0 0 0 0 0 0 0 0 0 0 0 0 0 0 0 0 0 0 0 0 0 0 0 0 0 0 0 0 0 0 0 0 0 0 0 0 0 0 0 0 0 0 0 -0.003104586 0 0 0 0 0 0 0 0 -0.040453872 0 0 0 -0.05067230442 0 0 0 0 0 0 0 0 0 0 0 0 0 0 0 0 0 0 0 0 0 0 0 0 0 0 0 0 0 0 0 0 0 0 0 0 0 0 0 0.01744458 0 0.0389199278 0 0 0 0 0 0 0 0 0 0 0 0 0 0 0 0 0 0 0 -0.0052046 0 0 0 0 0 0 0 -0.092749936 0 0 0 0 0 0 0 0 0 0 0 0 0 0 0 0 0 0 0 0 0 0 -0.035348368 0 -0.063446346 0 0 0 0 0 0 0 0 0 0 0 0 0 0 0 0 0 0 0 0 0 0 0 0 0 0 0 0 0 0 0 0 0 0 0 0 0 0 0 0 0 0 0 0 0 -0.0895673524 0 -0.0468208 0 -0.06642434 0.01510238 0 0 0 0 0 0 0 0 0 0 0 0 0 0 0 0 0 0 0 -0.000793582 0 0 0 0 -0.04004718 0 0 0 -0.01524482 0 0 0 0 0 0 0 0 0 0 0 0 0 0 0 0 0 0 0 0 0 0 0 0 0.03771564 0 0 0 0 0 0 0 0 0 0 0 0.06036992 0 0 0 0 0 0 0 0 0 0 0 0 0 0 0 0 0 0 0 0 0 0 0 0 0 0 0 0 0 0 0 0 0 0 0 0 0 0 0 0 0 0 0 0 0 0 0 0 0 0 0 0 0 0 -0.034121126 0 0 0 0 0 0 0 0 0 -0.08843519 0 0 0 -0.00584386 0 0 0 0 0 0 0 0 0 0 0 0 0 0 0 0 0 0 0 0 0 0 0.019749432 0 0 0 0 0 0 -0.03943902 0 0 0 0 0 0 0 0 0 0 0 0 0 0 0 0 0 0 0 0 0 0 0 0 0 0 0 0 0 0 0 0 0 0 0 0 0 0 0 0 0 0 0 0 0 0 0 0 0 0 0 0 0 0 0 0 0 0 0 0 0 0 0 0 0 0 0 0 0 0 0 0 0 0 0.04583034 0 0 0.043513224 0 0 0 0 0 0 0 0 0 0 0 0 0 0 0 0 0 0 0 0 0 0 0 0 0 -0.00208626 0 0 0 0 0 0 0 0 0 0 0 0 0 0 0 0 0 0 0 0 0 0 0 0 0 0 0 0 0 0 0 0 0 -0.00376034 0 0 0 0 0 0 0 0 0 0 0 0 0 0 0 0 0 0 0 0 0 0 0 0 0 0 0 0 0 0 0 0 0 0 0 0 0 0 0 0 0 0 0 0 0 0 0 0 0 0 0 0 0 0 0 0 0 0 0 0 0 0 0 0 0 0 0 0 0 0 0 0 0 0 0 0 0 0 0 0.0498899686 0 0 0 0 0 0 0 0 0 0 0 0 0 0 0 0 0 0 -0.048995 0 0 0 0 0 0 -0.00834578 0 0 0 0 0 0 0 0 0 0 0 0 0 0 0.03815994 0 0 0 0 0 -0.0594741096 0 0 0 0 0.07045678 0 0 0.10346314 0 0 0 0 0 0 0 0 0 0 0 0 0.07033232 0 0 0 0 0 0 0 0 0 0 0.044394802 0 0 0 0 -0.0526197 0 0 0 0 0 0 0 0 0 0 0 0 0 0 0 0 0 0 0 0 0 0 -0.03566554 0 0 0 0 0 0 0 0 0 0 0 0 0 0 0 0 0 0 0 0 0 0 0 0 0 0 0 0 0 0 0 0 0 0 -0.02563086 0 0 0 0 0 0 0 0 0 0 0 0 0 0.015120856 0 0 0.0259628972 0 0 0 0 0 0 0 0 0 0 0 0 0 0 0 0 0 0.041810838 0 0 0 0 0 0 0 0 0 0 0 0.017128362 0 0 0 0 0 0 0 0 0 0 0 0 0 0 0 0 0 0 -0.03727704 0 0 0 0 0 -0.00831984 0 0 0 0 0 0 0 0 0 0 0 0 0 0 0 0 0 0 0 0 0 0 0 0 0 0 0 0 0 0 0 0 0.05270446 0.097963448 0 0 0 0.056503966 0 0 0 0 0 0 0 0 0 0 0 0 0 0 0 -0.0610506 0 0 0 0 0.003505 -0.0183706 0 0 0 0 0 0 0 0 0 0 0 0.0058270275 0 0 0 0 0 0 0.01519678 0 0 0 0 0 0 0 0 0.0480011918 0 0 0 0 0 -0.1138745 0 0 0 0 0 0.04764574 0 0 0 0 0 0 0 0 0 0 0 0 0 0 0 0 0 0 0 0.052883284 0 0 0 0 -0.0225644296 0 0 0 0 0 0 0 0 0 0 0 0 0 0 0 0.046226654 0 0 0 0 0 0 0.031537818 0 -0.020024162 0 0 0 0 0 -0.0148634 0 0 0 0 0 0 0 0 0.006833822 0 0 0 0 0 0 0 0 0 0 0 0 -0.0511712 0 0 0 0 0 0 0 0 0 0 0 0 -0.0256166 0 0 0 0 0 0 0 0 0 0 0 0 0 0 -0.0926071556 0 0.005745252 0 0 0 0 0 0 0.0345579972 0 0 0 0 0 0 0 0 0 0 0 0 0 -0.0040999 0 0 0 0 0 0 0 0 0 0 0 0 0 0 0 0 0 0 0 0 0 0 -0.113885012 0 0.08384808 0.01511362 0 0 0 0 0 0 0 0 0 0 0 0 0 0 0 0 0.07188092 0 0 0 0 0 0 0 0 -0.00835772 0 0 0 0 0 0 0 0 0 0 0 0 0 0 0 0 0 0 0 0 0 0 0 0 0 0 0 0 0 0 0 0 0 0 0 0 0 0 0 0 0 0 0 0 0 0 0 0 0 0 0 0 0 0 0 0 0 0 0 0 0 0 0 0 0 0 0 0 0.02123224 0 0 0 0 0 0 0 0 0 0 0 0 0 0 0 0 0.00565228 0 0 0 0 0 0 0 0 0 0 0 0 0 0 0 0 0 0 0 0 0 -0.033057346 0 0 0 0 0 0 0 0 0 0 0 0 0 0 0 0 0 0 0 0 0 0 0 0 0 0 0 0 0 0 0 0 0 0 0 0 0 -0.0622689474 0 0 0 0 0 0 0 0 0 0 0 0 0 0 0 0 -0.01682006 0 0 0 0 0 0 0 0 0 0 0 0 0 0 0 0 0 0 0 0 0 0 0 0 0 0 0 0 0 0 0 -0.00954572 0 0 0 0 0.041561574 0 0 0 0 0 0 0 0 0 0 0 0 0 0 0 0 0 0 0 0 0 0 0 0 0 0 0 0 0 0 0 0 0 0 0 0 0 0 0 0 0 0.0559033504 0 0 0 0 0 0 0 0 0 0 0 0 0 0 0 0 0 0 0 0 0 0 -0.00149235999999999 0 0 0 0 0 -0.036618422 0 0 0 0 0 0 0 0 0 0 0 0 0 0 0 0 0 0 0 0 0 0 0 0 0 0 0 0 0 0 0.071823602 0 -0.0448434622 0 -0.06499768 0 0.027108 0 0 0 0 0 0 0 0 0 0 0 0 0 0.00128554400000001 0.014985108 0 0 0 0 0 0 0 0 0 0 0 0 0 0 0 0 0 0 0 0 0.06534242 0 0 0 0 0 0 0 0 0 0 0 0 0 0 0 0 0 0 0 0 0 0 0 0.000648139999999997 0 0 0 0 0 0 0 0 0 0 0 0 0 0 0 0 0 0 0 0 0 0 0 0 0 0 0 0 0 0 0 0 0 -0.0484916 0 -0.0325316102 0 0 0 0 0 0 0.0783503 0 0 0 0 -0.02095146 0 0 0 0 0 0 0 0 0 0 0 0 0 0 0 -0.066313518 0 0 0 0 0 0 0 0 0 0 0 0 0 0 0 0 -0.018901338 0 0 0 0.010372884 0 0 0 0 0 0 0 0 0 0 0 0 0 0 0 0 0 -0.04140174 -0.00971632 0 0 0 0 0 0 0 0 0 0 0.0178146 0 0 0 0 0 0 0 0 0 0 0 0 0 0 0 0 0 0 0 0 0 0 0 0 0 -0.02299182 0 0 0.003291 0 0 0 0 0 0 0 0 0 0 0 -0.013369986 0 0 0 0 -0.005662338 0 0 0 0 0 0 0 -0.0591174 0 0.063447794 0 0 0 0 0 0 0 0 0 0 0 0 0 0 0 -0.06924028 0 0 0 0 -0.107921048 0 0 0 0 0 0 0 0 0 0 0 0 -0.04451624 0 0 0 0 0 0 0 0 0 0 0 0 0 0 0 0.04092242 0 0 0 0 0 0 0 0 0 0 -0.0381356906 0 0 0 0 0 0 0 0 0 0 0 0 0 0 0 0.02481212 0 0 0 0 0 0 0 0 0 0 0 0 0 0 0 0 0 0 0 0 0 0 0 0 0 0 0 0 0 0 0 0 0 0 0 0 0 0 0 0 0 0 0 0 0 0 0 -0.021741366 0 0 0 0 0 0 0 0 0 0.006021878 0 0 0 0 0 0 0 0 0 0 0 0 0 0 0 0 0 0 0 0 0 0 0 0 0 0 0 0 0 0 0 0 0 0 0 -0.01519106 0 0 -0.034681382 0 0 -0.012849472 0 0 0 0 0 0 0 0 0 0 0 0 0 0 0 0 0 0 0 0.1180418024 0 0 0 0 0 0 0 0 0 0 0 0 0 0 0 0 0 0 0 0 0 0 0 0 0 0 0 0 0 0 0 0 0 0 0 0 0 0 0 0 0 0 0 0 0 0 0 0 0 0 0 0 0 0 0 0 0 0 0 0 0 0 0 0 0 0 0 0 0 0 0 0 0 0 0 0 0 0.017325314 0 0 0 0 0 0 0 0 0 0 0 0 0 0 0 0 0 0 -0.050725054 0 0 0 0 0 0 0 0.032349516 0 0 0 0 0 0 0 0 -0.01591764 0 0 0 0 0 0 0 0 0.05605672 0 0 0 0 0 0 0 0 0.0329556 0 0 0 0 0 0 0 0 0 0 0 0 0 0 0 0 0 0 -0.014212058 0.046519762 0 0 0 0 0 0 0 0 0 0 0 0 0 0 0.01540504 0 0 0 0 0 0 0 0 0 0 0 0 0 0 0 0 0 0 0 0 0 0 0.013424486 0 0 0 0 0 0 0 0 0 0 0 0 0 -0.0323664 0 0 0 -0.0523012 0 0 0 0 0 0 0 0 0 0 0 0 0 0 0 0 0 0 0 0 0 0 0 0 0 0 0 0 0 0 0 0 0 0 0 0 0 0 0 0 0 0 0 0 0 0 0 0 0 0 0 0 0 0 0 0 0 0 0 0 0 0 0 0 0 0 0 0 0 0 0 0 0 0 0 0 0 0 0 0 0 0 0 0 0.0322055212 0 0 0 0 0 0 0 0 0 0 0 0 0 0 0 0 0 0 0 0 0 0 0 0 0 0 0 0 0 0 0 0 0 0 0 0 0 0 0 0 0 0 0 0 0 0 0 0 0.00886642000000001 0 0 0 0 0 0 -0.110269108 0 0 0 0 0 0 0 0 0.1003329482 0 0 0 0 0 0 0 0 0 0 0 0 0 0 0 -0.011131172 0 0 0 0 0 0 0 0 0 0 0 0 0 0 0 0 0 0 0 0 0 0 0 0 0 0 -0.068825384 0 0 0 0 0 0 0 0 0 0 0 0 0 0 -0.075704068 0 0 0 0 0 0 0 -0.031520322 0 0 0 0 -0.08976026 0 0 0 0 0 0 0 0 0 0 0 0 -0.095586686 0 0 0 0 0 -0.0458462144 0 0.036758896 0 0 0 0.0181934 0 0 -0.04852356 0 0 0 0 0 0.002825496 0 0 -0.0228366 0 0 0 0 0 0 0 0 0 0 0 0 0 0 0 0 0 0 0 0 0 0 0 0 -0.0467684 0 0 -0.05093146 0 0 0 0 0 0 0 0 0 0 0 -0.01538408 0 0 0 0 0 0 0 0 0 0 0 0 0 0 0 0 0 0 0 0 0 0 0 0 0 0 0 0.01431344 0 0 0 0 0 0 0 0 0.03802306 0 0 0 0 0 0 0 0 0 0 0 0 0 0 0 0 0 0 0 0 0 0 0 -0.12266572 0 0 0 0 0 0 0 0 0 0 0 0 0 0 0 0 0 -0.07308364 0 0 0 0 0 0 0 0 0 0 0 0 0 0 0 0 0 0 0 0 0 0 0 0 0 0 0 0 0 0 0 0 0 0 0 0 0 0 0 0 0 0 0 0 0 0 0 0 0 0 0 0.0110977 0 5.66212000000049e-05 0 0 0 0 0 0 0 0 0 0 0 0 0 0 0 0 0 0 0 0 0 0 0 0 0 0 0 0 0 0 0 0 0 0 0 0 0 0 0 0 0 0 0 0 0 -0.016384244 0 0 0 0 0 0 0 0 0 0 0 0 0 0 0 0 0 0 0 0 0 0 0 0 0 0 -0.0362633356 0 0 0 0 0 0 -0.0818712 0 -0.0318320412 -0.03479116 0 0 0 0 0 0 0 0 -0.012905442 0 0 0.0496382 0 0 0 0 0 0 0 0 0 0 0 0 0 0 0 0 0 0 0 -0.002488582 0 0 0 0 0 0 0 0 0 0 0 0 0 0 0 0 0 0 0 0 0 0 0 0 0 0 0 0 0 0 0 0 0 0 0 0 0 0 0 0 0 0 0 0 0.057130004 0 0 0 0 0 0 0 0 0 0.06332674 0 0 0 0 0 0 0 0 0 0 0 0 0 0 0 0 0.02090586 0 0 0 0 0 0 0 0 0 0 0 0 0 0 0 0 0 0 0 0 0 0 0 0 0 0 0 0 0 0 -0.06062324 0 0 0 0 0.00584716 0 0 0 0 0 -0.0241952 0 0 0 0 0 0 0 0 0 0 0 0 0 0 0 0 0 0 0 0 0 0 0 0 0 0 0 0 0 0 0 0 0 0 0 0 0 0 0 0 0 0 0 0 0 0 0 0 0 0 0 0 0 0 0 0 0 0 0 0 0 0 0 0 0 0 0 0 0.0038142 0 0 0 0 0 0 0 0 0 0 0 0 0 0 0 0 0 0.08961008 0 0 0 0 0 0 0 0 0 0 0 0 0.025104052 0 0 0 -0.030291018 0 0 0 0.0101882 0 0 0 0 0 0 0 0.027420666 0 0 0 0 0.004452838 0 0 0 0 0 0 0 -0.0285516 0 0 0 0 0 0.010530008 0 0 0 0 0 0.0730304336 -0.014369974 0 0 0 0 0 0 0 0 0 0 0 0 0 0 0 0 0 0 0 0 0 0 0 0 0 0 0 0 0 0 0 0 0 0 0 0 0 0 0 0 0 0 0 0 0 0 0 0 0 0 0 0 -0.07916192 0 0 0 0 0 0 0 0 0 0 0 0 0 0 0 0 0 0 0 0 0 0 0 0 0 0 0 0 0 0 0 0 0 0 0 0 0 0 0 0 0 0 0 0 0 0 0 0 0 0 0 0 0 0 -0.026442 0 0 0 0 0 0 0 0 0 0 0 0 0 0 0 0 0 0 -0.029586856 0 0.00206026 0 0 0 0 0 0 0 0 0.0303933154 0 0 0 0 0.06905537 0 0 0 0 0 0 0 0 0 0 0 0 0 0 0 0 0 0 0 0 0 0 0 0 0 0 0 0 0 0 0 0 0 0 0 0 0 -0.005767646 0 0 0 0 0 0 0 0 0 0 0 0 0 0 0 -0.065922754 0 0 0 0 0 0 0 0 0 0 0 0 0 0 0 0 0 0 0 0 0 0 0 0 0 0 0 0 0.0812119 0 0 0 0 0 0 0 0 0 0 0 0 0 0.014594 0.060499462 0 0 0 0 0 0 0 0 0 0.02983754 0 0 0 0 0 0 0 0 0 0 0 0 0 0.0151306 0 -0.029185884 0.02495338 -0.046734764 0 0 0 0 0 0 0 0 0 0 0 0 0 0 0 0 0 0 0 0 0 0 0 0 0 0 0 0 0 0 0 0 0 0 0 0.05625204 0 0 0 0 0 0 0 0 0 0 0 -0.09686155 0 0 0 0 0 0 0 0 0 0 0 0 0 0 0 0 0 0 0 0 0 0 0 0 0 0 0 0 0 0 0 0 0 0 0 0 0 0 0 -0.040516496 0 0 0 0 0 0 0 0 0 0 0 0 0 0 0 0 0 0 0 0 0 0 0 0 0 0 0 0 0 0 -0.011000258 0 0.034441468 0.05171886 0.01162746 0 0 0 0 0 0 0 0 0 0 0 0 0 0 0 0 0 0 0 0 0 0 0 0 0 -0.01061582 0 0 0 0 0 0 0 -0.062240224 0 0 0 0 0 -0.00451340000000001 0 0 0.0524917 0 0 0 0 0 0 0 0.047355268 0 0 0 0 0 0 0 0 0 0 0 0 0 0 0 0 0 0 0.00609188 0 0 0 0 0 0 0 0 0 0 0 0 0 0 0 0 0 0 0 0 0 0 0 0 0 0 0 0 0 0 0 0 0 0 0 0 0 0 0 0 0 0 0 0 0 0 0 0 0 0 0 0 0 0 0.09471796 0 0 0 0 0 0 0 0 0 0 0 0 0 0 0 0 0 0 0 0 0 0 0 0 0 0 0 -0.03317072 0 0 0 0 0 0 0 0 0 0 0 0 0 0 0 0 0 0 0 0 0 0 0 0 0 0 0 0 0 0 0 0 0 0 0 0 0 0 0 0 0 0 0 0 0 0 0 0 -0.0233878 0 0 0 0 0 0 0 0 -0.06984068 0 0 0 0 0 0 0 0 0 0 0 0 0 0.0048202 0 0 0 0 0 0 0 0 0 0 0.072060148 0 0 0 0 -0.05041848 0 0 0 0 0 0 0 0 0 0 0.017506084 0 0 -0.074379607 0 0 0 0 0 0 0 0 0 0 0 0 0 0 0 0 0 0 0 0 0 0 0 -0.03146702 0 0 0 0 0 0 0 0 0 0 0 0 0 0 0 0 0 0 0 -0.082736878 0 0 0 0 0 0 0 0 0 0 0 0 0 0 0 0.015701582 0 0 0 0 0 0 0 0 0 0 0 0 0 0 0 0 0 0 0 0 0 0 0 0 0 0 0 0 0 0 0 0 0 0.000341320000000006 0 0 0 0 0 0 0 0 0 0 0 0 0 0 0 0 0 0 0 0 0 0 0 0 0 -0.015816756 0 0 0 0 0 0 0 0 0 0 0 0 0 0 0 0 0 0 0 0 0 0 0 0 0 0 -0.0309307 0 0 0 0 0 0 0 0 0 0 0.0117147052 0 0 0 0 0 0 0 0 0 -0.057402954 0 -0.026927567 0 0 0 0 0 0 0 0 0 0 0 0 0 0 0 0 0 0 0 0 0 0 0 0 0 -0.02220522 0 0 0 0 0 0 0 0 0 0 0 0 0 0 0 0 0 0 0 0 0 0 0 0 0 0 0 0 0 -0.027486432 0 0 0 0 0 0 0 0 0 0 0 0.0187120932 0 0 0 0 0 0 0 0 0 0 0 0 0 0 0 0 0 0 0 0.0307649 0 0 0 0 0 0 0 0 0 0 0 0 0 0 0 0 0 0 0 0 0 0 0 0 0 0 0 0 0 0 0 0 0 0 0 0 0 0 0 0 0 0 0 0 0 0 0 0 0 0 0 0 0 0 0 0 0 -0.013795712 0 0 0 0 0 0 0 0 0 0 0 0 0 0 0 0 0 0 0 0 0 0 0 0 0 0 0 0 0 0 0 0 0 0 0 0 -0.06610608 0 0 0 0 0 0 0 0 0.006638776 0 0 -0.0922462 0 0 -0.117439464 0 0 0 0 0 0 0 0 0 0.002914 0 0 0 0 0 0 0 0 0 0 0 0 0 0 0 0 0 0 0 0 0 0 0 0 0 0 0 0 0 0 0 0 0 0 0 0 0.01817001 0 0 0 0 0 0 0 0 0 0 0 0 0 0 0.01219534 0 0 0 0 0 0 0 0 0 0 0 0 0 0 0 0 0 0 0 0.037274352 0 0 0 0.035841951 0 0 0 0.034281178 0 0 0 0 0 0 0 -0.06322684 0 0 0 0 0 0 0 0 0 0 0.05951616 0 0 0 0 0 0 0 0 0 0 0 0 0 0 0 0 0 0 0 0 0 0 0 0 0 0 0 0 0 0 0 0 0 0 0.0533475234 0 0 0 0 0 0 0 0 0 0 0 0 0 0 0 0 0 0.077210378 0 0 0 0 0 0 0 0 0 0 0 0 0 0 0 0 0 0 0 0 0 0 0 0 0 0 0 0 0 0 0 0 0.01169736 0 0 0 0 0 0 0 0 0 0 0.12956752 0 0 -0.095013294 0 0 0 0 0 0 0 0.022709408 0 0 0 0 0 0 0 0 0 0 0.022345 0 0.1135191646 0 0 0.049708622 0.08837076 0 -6.71317200000042e-05 0 0 0.02791218 0 0 0 0 0 0 0 0 0 0 0 0 0 -0.01687732 -0.0354189 0 -0.086287 0 0 0 0 0 0 -0.103617098 0.00110484 0 0 0 0 0 0.0173426 0 0 0 0 0 0 0 0 0 0 0 0 0 0 0 0 0 0 0 0 0 0 0 0 0 0 0 0 0 0 0 0 0 0 0 0 0 0 0 0 0 0 0 0 0 0 0 0 0 0 0 0 0 0 0 0 0 0 0 0 0 0 0 0 0 0 0 0 0 0 0 0 0 0 0 0 0 0 0 0 0 0 0 0 0 0 0 0 0 0 0 0 0 0 0 0 0 0 0 0 0 0 0 0 0 0 0 0 0 0.023502436 0 0 0 0 0 0 0 0 0 0 0 0 0 -0.024908 -0.10615652 0 0 0 0 0 0 -0.014631602 0 0 0 0 0 0 0 0 0 0 0 0 0 0 0 0 0 0 0 0 0 0 0 0 0 0.056562892 0 0 0 0 0 0 0 0 0 0 0 0 0 0 0 0 0 0 0 0 0 0 0 0 0 0 0 0 0 0 0 0 0 0 0 0 0 0 0 0 0 0 0 0 0 0 0 0 0 0 -0.10903214 0 0 0.023321669 0 0 0 0 0 0 0 -0.0268321 0 0 0 0 0 0 0 0 0.000882179999999999 0 0 0 0 0 0 0 0 0 0 0 0 0 0 0 0 0 0 0 0 0 0 0 0 0 0 0 0 0 0 0 0 0 0 0 0 0 0 0 0 0 0 0 0 0 0 0 0 0 0 0 0 0 0 0 0 0 0 0 0 0 0 0 0 0 0 0 0 0 0 0 0 0 0 0 0 0 0 0 0 0 0 0 0 0 0 0 0 0 0 0 0 0 0 0 0 0 0 0 0 0 0 0 0 0 0 0 0.022339802 0 0 0 0 0 0 0 0 0 0 0 0 0 0 0 0 0 0 0 0 -0.0361149518 0 0 0 0 0.064018122 0 0 0 0 0 0 0 0 0 0 0 0 0 0 0 0 0 0 0 0 0 0 0 0 0 0 0 0 0 0 0 0 0 0 0 0 0 0 0 0.01003484 0 0 0.066269762 0 0 0 0 0 0.006499034 0 0.0425976 0 0 0 -0.0571666 0 0 0 0 0 0 0.028220902 0 0.001758736 0 0 0 0 0 0 0 0 0 0 0 0 0 0 0 0 0 -0.017622188 -0.03028304 0 0 0 0 0 0 0 0 0 0 0 0 0 0 0 0 0 0 0 0 0 0 0 0 0 0 0 0 0 0 0 0 0 0 0 0 0 0 0 0 0 0 0 0 0 0 0 0 0 0 0 0 0 0 0 0 0 0 0 0 0 0 0 0 0 0 0 0.087784412 0 0 0 0 0 0 0 0 0 0 0 0 0 0 0 0 0 0 0 0 0 0 0 0 0 0 0 0 0 0 0 0 -0.00812134 0 0 0 0 0 0 0 0 0 0 0 0 0 0 0 0 0.0155458536 0 0 0 0 0 0 0 0 0 0 0 0 0 0 0 0 0 0 0 0 0 0 0 0 0 0 0 0 0 0 0 0 0 0 0 0 0 0 0 0 0 0 0 0 0 0 0 0 0 0 0 0 0 0 0 0 0 0 -0.0241558 0 0 0 0.078214494 0 0 0 0 0 0 0.04128575 0 0 0 0 0 0 0 0 -0.0232828 0 0 0 0 0 0 0 0 0 0 0 0 0.050107216 0 0 0 0 0 0 -0.0214678 0 0 -0.05202463 0 0.044462854 0 0 0 0 0 0 0 0 0 0 0 0 0 0 0 0 0 0 0 0 0 0 0 0 0 0 0.075398668 0 0 0 0 0 0 0 0 -0.048876544 0 0 0 0 0 0 0 0 0 0 -0.0284664 0 0 0 0.0016528 0 0 0 0.003432832 0 0 0 0 0 0 0 0 0 0 0 0 0 0 0 0 0 0 0 0 0 0 0 0 0 0 -0.0346670636 0 0.02061058 0 0 0 0 0.07866884 0 0 0 0 -0.02701752 0 0 0.0149968 0 0 0 0 0 0 0 0 0.07979066 -0.016704294 0 0 0 0 0.02309146 0 0 0 0 -0.0717072 0 0 0 0.07112476 -0.11390428 0 0 0 0 0 0 0 0 0 0 -0.022908 0 0 0.0262066 0 0 0 0 0 0 0 0 0 0 0 0 0 0.10308908 0 0 0 -0.0914278554 0 0 0 0 0 0 0 0 0 0 0 0 0 0 0.0378452 0 0 0 -0.0423324 0 0 -0.1061048 0 0 0 0 -0.00888746 0 0 0 0 0 0 0 0 0 0 0 0 0 0 0 0 0 0 0 0 -0.0493234 0.02990806 -0.0953739 0 0 0 0 -0.09711152 0 0 0 0 0 0 0 -0.056469 0 0 0 0 0 0 0 0 0 0 0.020101944 0 0 0 0 0 0 -0.0948968 0 0 0 0 0 0 0 0 0 0.0224061098 0 0 0 0 0 0 0 0 0 0 0 0 0 0 0 0 0 0 0 0 0 0 0 0 0 0 0 0 0 0 0 0 -0.013796382 0 0 0 0 0 0 0 0 0 0 0 0 0 0 0 -0.01691352 0.0257378 0 0 0 0 0 0 0 0 -0.019941688 0 0 0 0 0 0 0 0 0 0 0 0 0 0.073226266 0 0 0 0 0 0 0 0 0 0 0 0 0 0 0 0 0 0 0 0 0 0 0 0 0 0 0 -0.00702085 0 0 0 0 0 0.030209198 0.007284008 0 0 0 0 0 0 0 0 0 0 0 0 0 0 0 0 0 0 0 0 0 0 0 0 0 0 0 0 0 0 0 0 0 0 0 0 0 0 0 0 0 0 0 0 0 0 0 0 0 0 0 0 0 0 0 0 0 0 0 0 0 0 0 0 0 0 0 0 0 0 0 0 0 0 0 0 0 0 0 0 0 0 0 0 0 0 0 0 0 0 0 0 0 0 0 -0.00774136 0 0 0 0 0 0 0 0 0 0 0 0 0 0 0 0 0 0 0 0 0 0 -0.045018614 0 0 0 0 0 0 0 0 0 0 0 -0.05182192 0 0 0 0 0 0 0 0 0 0 0.0283389 0 0 0 0 0 0 0 0 0 0 0 0 0 0 0 0 0 0 0 0 0 0 0 0 0 0 0 0 0 0 0 0 0 0 0 0 0 0 0 0 0 0 0 0 0 0 0 0 0 0 0 0 0 0 0 0 0 0 0 -0.10779346 0 0 0 0 0 0 -0.03778544 0 0 0 0 0 -0.03610808 0 0 0 0 0 0 0 0 0 0.03099142 0 0 0 0 0 0 0.0303288394 0 0 0 0 0.0091084684 0 0 0 0 0 0 0 0 0 0 0 0 0 0 0 0 0 0 0 0 0 0 0 0 0 0 0 0 0 0 0 0 0 0 0 0 0 -0.082087566 0 -0.00528647999999999 0 0 0 -0.08761262 0 0.092891082 0 0 0 0 -0.0065811474 0 0 0 0 0 0 0 0 0 0 0 0 -0.02284682 0 0 0 0 0 0 0 0 0 0 0 0 0 0 0 0 0 0 0 0 0 0 0 0 0 0 0 0 0 0 0 0 0 0 0 0 0 0 0 0 0 0 0 0 0 0 0 0 0 0 0 0 0 0 0 0 0 0 0 0 0 0 0 0 0 0 0 0 0 0 -0.012833176 0 0 0 0 0 0 0 0 0 0 0 0 0 0 0 0 0 0 0 0 0 0 0 0 0 0 0 0 0 0 0 0 0 0 0 0 0 0 -0.077695024 0 0 0 0 0 0 0 0 0 0 0 0 0.0196602 0 0 0 0 0 0 0 0 0 0 0 0 0 -0.065690658 0 0 0 0 0 0 0 0 0 0 0 -0.046430594 0 0 0 0 0 0 -0.020818646 0 0 0 0 0 0 0 0 0.0659989904 0 0 0 0 0 0 0 0 0 0 0 0 0 0 0 0 -0.00785114 0 0 0 0 0 0 0 0 0 0 0 0 0 0 0 0 0 0 0 0.04974515 0 0 0 -0.075644748 0 0 0 0 0 0 0 0 0 0 0 0 0 0 0 0 0 0 0 0 0 0 0 0 0 0 0 0 0 0 0 0 0 0 0 0 -0.01565398 0 0 0 0 0 0 0 0 0 0 0 0 0 -0.10219484 0 0 0 0 0 0 0 0 0 0 0 0 0 0 0 0 0 -0.1033018 0 0 0 0 0 0 0 0 0 0 0 0 0 0 0 0 0.07744688 0 0 0 0 0 0 0 0 0 0 0 0 -0.0289884 0 0 0 0 0 0 0 0 0 0 0 0 0 0 0 0 0 0 0 0 0 0 0 0 0 0 0 0 0 0 0 0 0 0 0 0 0 0.0335492 0 -0.006538 0 0 0 0 0 0 0 0 0 0 0 0 0 0 0 0 0 0 0 0 0 0 0 0 0 0 0 0 0 0.02774138 0 0 0 0 0 0 0 0 0 0 0 0 0 0 0 0 0 0 0 0 0 0 0 0 0 0 0 0 0 0 0 0 0 0 0 0.046179148 0 0 0 0 0 0 0 0 0 0 0 0 0 0 0 0 0 0 0 0 0 0 0 0 0 0 0 0 0 0 0 0 0 0 0 0 0 0 0 0 0 0 0 0 0 0 0 0 0 0 0 0 0 0 0 0 0 0 0.06355534 0 0 0 0 0 0 0 0.02428058 -0.01582407 0 0 0 0 0 0 0 0 0 0 0 0 0 0 0 0 0 0 0 0 0 0 0 0 0 0 0 -0.0795266 0 0.0128316228 0 0 0 0 0.07184374 0 0 0 0 -0.0505372 0 0 0 0.048998446 0 0 0 0 0 0 0.062951546 0 0 0 0 0 0 0 0 0 0 -0.0517336 0 -0.0990724 0 0 0 0 0 0 0 0 0 0 0 0 0 0 0 0 0.06362202 0 0 0 0 0 0 0 0 0 0 0 0 0 0 0 0 0 0 0 0 0 0 0 0 0 0 0 0 0 0 0 0 0 0 0.0149076 0 0 0 0 0 0 0 0 0 0 0 0 0 0 0 0 0 0 0 0 0 0 0 0 0 0 0 0 0 0 0 0 0 -0.023056564 0 0 0 0 0 0 0 0 0 0 0 0 0 0 0 0 0 0 0 0 0 0 0 0 0 0 0 0.020131494 0 0 0 0 0 0 0 0 0 0 0 0 0 0 0 0 0 0 0 0 0 0 0 0 0 0 0 0 0 0 0 0 0 0 0 0 0 0 0 0 0 0 0 0 0 0 0 0 0 0 0 0 0 0 0 0 0 0 0 0 0 0 0 0 0 0 0 0 0 0 0 0 0 0 0 0 0.045444768 0 0 0 0 0.018764 0 0 0 0 0 0 0 0 0 0 0 0 0 0 0.029120868 0 0 0.01249926 -0.03607386 0 -0.0074488 0 0 0 0 0 0 0 0 0.004388 0.06592228 0 0 0 0 0 0 0 0 0 0 0 0 0 0.060672752 0 0 0 0 -0.016619894 0 0 0 0 0 0 0 0 0 0 0 0 0 0 0 0 0 0 0 0 -0.0070024 0 0 0 0 0 0 0 0 0 -0.064955 0 0.004452 0 0 -0.0567656 0 -0.01586752 0 0 0 -0.024430501 0 0 0 0 0 0 0 0 0 0 0 0 0 0 0 0 0 0 0 0 0 0 0 0 0 0 0 0 0 0 0 0 0 0 0 0 0 0 0 0 0 0 0 0 0 0 0 0 0 0 0 0 0 0 0 0 0 0 0 0 0 0 0 0.07814532 0 0 0 0 0 0 0 0 0 0 0 0 0 0 0 0 0 0 -0.000966719999999999 0 0 0 0 0 0 0 0 0 0 0 0 0 0 0 0 0 0 0 0 0 0 -0.03949156 0 -0.0540348 0 0 0 0 0 0 0 0 0 0 0 0 0 0 0 0 0 0 0 0 0 0 0 0 0 0 0 0 0 0 0 0 0 0 0 -0.0828846 0 0 0 0 0 0 0 0 0 0 0 0 0 0 0 0 0 0 0.08077632 -0.0311894 0 0 0.013110212 0 0 0 0 0 0 0 0 0 0 0 0 0 0 0 0 -0.007047634 0 0 0 0 -0.049247226 0 0 0 0 0 0 0 0 0 0 0 0 0 0 0.0431966778 0 0 -0.015216888 0 0 0 0 0 -0.07929922 0 0 0 0 0 0 0 0 0 0 0 0 0 0 0 0 0 -0.03828362 0 0 0 -0.0176745 0 0 0 0 0 0 0 0 0 0 -0.0905049634 0 0 0 0 0 0 0 -0.011185942 0 0 0 -0.015333202 -0.05554886 0 0 -0.0618492174 0 0 0 0 0 0 0 0 0 0 0 0 0 0 0 0 0 0 0 -0.060456076 0 0 0 0 -0.07793802 0 0 0.00505540000000002 -0.033657812 0 0 0 0 0 0 0 0 0 0 0 0 -0.038632 -0.02991206 0 0 0 0 0 0 0 0 0 0 0 0 0 0 0 -0.01211514 0 0 0 0 0 0 0 0 0 0 0 0 0 0 0 0 -0.001564286 0 0 0 0 0 0 0 0 0 0 0 0 0 0 0 0 0 0 0.108684328 -0.02940646 0 0 0 0 0.040938451 0 0 0 -0.0196359704 0 0.00163655 0 0 0 0 0 0 0 0 0 0 0 0 0 0 0 0 0.09538709 0 0 0 0 0 0 0 0 0 0 -0.0732414 -0.0701002 0 0 0.0319692466 0 0 0 0 0 0 0 0 0 0 0 0 0 0 0 0 0 0 0 0 0 0 0 0.055323648 0 0 0 0 0 0 0 0 0 0 0 0 0 0 0 0 0 0 -0.050674302 0 0 0 0 0 0 0 0 0 0 0 0 0 0 0 0 0 0 0 0 0 0 0 0 0 0 0 0 0 0 0 0 0 0 0 0 0 0 0 0 0 0 0 0 0 0 0 0 0 0.05675465 0.09385088 0 0 0 0 0.0298652872 0 0 0 0 0 0 0 0 0 0 0 0 0 0 0 0 0 0 0 0 0 0 0 0 0 0 0 0 0 0 0 0 0 0 0 0 0 0 0 0 0 0 0 0 0 0 0 0 0 0 0 -0.01024198 0 0 0 0 0 0 -0.01217886 0 0 0 0 0 0 0 0 0 0 0 0 0 0 0 0 0 0 0 0 0 0 0 0 0 0 0 0 0 0 0 0.039815962 0 0 0 0 0 0 0 0 0 0 0 0 0 0 0 0 0 0 0 0 0 0 0 0 0 0 0 0 0 0 0 0 0 0 0 -0.0178377082 0 0 0 0 0 0 0 0 0 0 0 0 0 0 0 0 0 0 0 0 -0.05358416 0 0 0 0 0 0 0 0 0 0 0.0107479526 0 0 0 0 0 0 0 0 0 0 0 0 0 0 0 0 0 0 0 0 0 0 0 0 0.046183982 0 0 0 0 0 0 0 0 0 0 0 0 0 0 0 0 0 0 0 0 0 0 0 0 -0.102670861 0 0 0.08037136 0 0 0 0 0.0447797162 0 0 0.0031888678 0 0 0 0 0 0 0 0 0 0 0 0 0 0 -0.02897414 0 0 0 0 0 0 0 0 0 0 0 0 0 0 0 0 0 0 0 0 0 0.02153556 0 0 0 0 0 0 0 0 0 0 0 0.0025555 0 0 0 0 0 0 0 0 0 0 0 0 0.105949164 0.03955366 -0.01742712 0 0 0 0 0 0 0 0 0 0 0 0 0 0 0 0 0 0 0 0 0 0 0 0 0 0.04592222 -0.000154119999999995 -0.02925566 -0.00351086 0.03489132 0 0 0 0 0 0 0 0 0 0 0 -0.0658128 0 0 0 -0.0895234 0.0422408 0 0 0 0 0 0 0 0 0 0 0 0 0 0 0 0 0 0 0 0 0 0 0 -0.00676758 0 -0.078353 0 0 0 0 0 0 0 0 0 0 0 0.02339442 0 0 0 0 0 0 0 0 0 0 0 0 0 0 0 0 0 0 0 0 0 0 0 0 0 0 0 0 0 0 0 0 0 0 0 0 0 0 0 0 0 -0.0143088382 0 0 0 0 0 0 0 0 0 0 0 0 0 -0.067568228 0 0 0 0 0 0 0 0 0 0 0 0 0 0 0 0 0 0 0 0 0 0 0 0 0 0 0 0 0 0 0 0 0 0 0 0 0 0 0.0473867 0 0.00373026 0 0 0 0 0 0 0 0 0 0 0 0 0 0 0 0 0 0 0 0 0 0 0 0 0 0 0 0 -0.0662096 0 0 0 0 0 0 0 0 0 0 0 0 0 0 0 0 0 0 0 0 0 0 0 0 0 0 0 0 0 0 0 0 0 0 0 0 0 0 -0.020580522 0 0 0 0 0 0 0 0 0 0 0 0 0.08257872 0 0 0 0 0 0 0 0 0 0 0 0 0 0 0 0 0 0 0 0 0 0 0 0 0 0 0 0 0 0 0 0 0 0 0 0 0 0.03470834 0 0 0 0 0 0 0 0 0 0 0 0 0 0 0 0 0 0 0 0 0 0.0130331488 0 0 0 0 0 0 0 0 0 0 0 0 0 0 0 0 0 0 0 0 0 0 0.0808152 0 0 0 0 0 0 0 0 0 0 0 0 -0.0212392 0 0 0 0 0 0 0 0 0 0 0 0 0 0.010900524 0 0 0 0 0 0 0 0 0 0 0 0 0 0 0 0 0 0 0 0.05491471 0 0 0 0 0 0 0 0 0 0 0 0 0 0 0 0 0 0 0 0 0 0 0 0 0 0 0 0 0 0 0 0 0 0 0 0 0 0 0 0 0 0 0.04214758 0 0 0 0 0 0 0 -0.008527463 0 0 -0.086260262 0 0 0 0 0 0 0 0 0 0 0 0 0 -0.0103088668 0 0 -0.03512532 0 0 0 0 0 0 0 0 0 0 0 0 0 0 0 0 0 0 -0.0629883018 0 0 0 0 -0.0615606 0 0 -0.0782616 0 0 0 0 0 0 0 0 0 0 0 0.065085698 0 -0.0600674 0 0 0 0 0 0 -0.074337425 0 0 0 0 0 0 0 0 0 0 0 0 0 0 0 0 0 0.042513706 0 0 0 0 0 0 0 0 0 0 -0.041576092 0 0 0 0.064576292 0 0 0 0 0 0 0 0 0 0 0 0 0 0 0 0 0 0 0 0 0 0 0 0 0 0 0 0 0 0 0 0 0 0 0 0 0 0 0 0 0 0 0 0 0 0 0 0 0 0 0 0 0 0 0 0 0 0 0.0129092122 0 0 0 0 0 0 0 0 0 0 0 0 0 0 0 0 0 0 0 0 0 0 0 0 0 0 0 0 0 0 0 0 0 0 0 0 0 0 0 0 0.019542454 0 0 0 0 0 0 0 0 0 0 0 0 0 0 0 0 0.0315175 0 0 0 0 0 0 0 0 0 0 0 0.02315452 0 0 0.041706 0 0 0 -0.0809506 0 0 0 0 0 0 0 0 0 0 0 0 0 0 0 0 0 0 0 0 0 0 0 0 0 0 0 0 0 0 0 0 0 0 0 0 0 0 0 0 0 0 0 0 0 0 0 0 0 0 0 0 0 0 0 0 0 0 0 0 0 0 0 0 0 0 0 0 0 0 0 0 0 0 0 0 0 0 0 0 0 0 0 0 0 0 0 0 0 0 0 0 0 0 0 -0.07652366 0 0 0 0 0 0 0 0 0 0 0 0 0 0 0 0 0 -0.055228406 -0.027076512 0 0 -0.076451528 0 0 0 0 0 0 0 0 0 0 0 0 0 0 0 0 0 0 0 0 0 0 0 0 0 0 0 0 0 0 0 0 0 0 0 0 0 0 0 0 0 0 0 0 0 0 0 0 0 0 0 0 0 0 0 0.141292774 0 -0.052520842 0 0 0 0 0 0 0 0 0 0 0 0 0 0 0 0 0 0 0 0 0 0 0 0 0 0 0 0 -0.000261868799999999 0 0 0 0 0 0 0 0 0 0 0 0 0 0 0 0 0 0 0 0 0 0 0 0 0 0 0 0 0 0 0 0 0 0 0 0 0 0 0 0 0 0 0 0 0 0 0 0 0 -0.09422366 0 0 0 0 0 0 0 0 0 0 0 0.003701803348 0 0 0 0 0 0 0 0 0 0 0 0 0 0 0 0 0 0 0 0 0 0 0 0 0 0 0 0 0 0 0 -0.051186178 0 0 0 0 0 0 0 0 0 0 0.0088596802 0 0 0 0 0 0 0 0 0 0 0 0 0 0 0 0 0 0 0 0 0 0 0.05463646 0 0 0 0 0 0.032255638 0 0 0 0 0 0 0 0 0 0 0 0 0 0 0 0 0 0 0 0 0 0 0 0 0 0 -0.05923464 0 0 0 0 0 0 0 0 0 0 0 0 0 0 0 0 0 0.04814543 0 0 0 0 0 0 0 0 0 0 0 0 0 0 0 0 0 0 0 0 0 0 0 0 0 0 0 0 0 -0.023679942 0 0 0 0 0 0 0 0 0 0 0 0 0 0 0 0 0 0 0 0 0 0 0 -0.016412611 0 0 0 0 0 0 0 0 0 0 0 0.02716902 0 0 0 0 0 0 0 0 0 0 0 0 0 0 0 0 0.0234865 0 0 0.0379447082 0 0 0 0 0 0 0 0 0 0 0 0 0 0 0 0 0 0 0 0 0 0 0 0 -0.06488416 0 0 0 0 0 0 0 0 0 0 0.02393892 0 0 0 0 0 0 0 0 0 0 0 0 0 0 0 -0.0433262 -0.0709044 0 0 0 0 0 0 0 0.03803548 0 0 0 0 0 0 0 0 0 0 0 0 -0.022029184 0 0 0 0 0 0 0 0 0 0 0 0 0 0 0 0 0 0 0 0 0 0 0 0 0 0 0 0 0 0 0 0 0 0 0 0 0 0 0 0 0.0102050024 -0.03392317162 0 0 0 -0.0412744 0.05551788 0 0 0 0 0 0 0 0 0 0 0 0 0 0 0 0 0 0 0 0 0 0 0 0 0 0 0 0 0 0 0 0 0 0 0 0 0 0 0 0 0 0 0 0 0 0 0 0 0 0 0 0 0 0 0 0 0 0 0 0 0 0 0 0 0 0 0 0 0 0 0 0 0 0 0 0 0 0 0 0 0 0.00719314 0 0 0 0 0 0 0 0 0 0 0 0 0 0 0 0 0 0 0 0 0 0 0 0 0 0 0.050989804 0 -0.048218754 0 0 0 0 0 0 0 0 0 0 0 -0.0565393192 0 0 0 0 0 0 0 0 0 0 0 0 0 0 0 0 0 0 0 0 0 0 0 0 0 0 0 0 0 0 0 0 0 0 0 0 0 0 0 0 0 0 0 0 0 0 0 0 0 0 0 0 0 0 0 0.01383972 0 0 0 0 -0.00510358 0 0 0 0 0 0 0 0 0 0 0 -0.0573088 0 0 0.03279312 0 0 0 0 0 0 0 0 0 0 0 0 0 0 0 0 0 0 0 0 0 0 0 0 0 0 0 0 0 0 -0.0279086 0 0 0 0 0 0 0 0 0 -0.0851801 0 0 0 0 0 0 0 0 0 0 0 0 0 0 0 0 0 0 0 0 0 0 0 0 0 0 0 0 0 0 0 0 0 0 0 0 0 0 0 0 0 0.00913554 0 0 0 0 0 0 0 0 0 0 0 0 0 0 0 0.05586314 0 0 0 0 0 0 0 0 0 0 0 0 0 0 0 0 0 0 0 0 0 0 0 0 0 0 0 0 0 0 0 0 0 0 0 0 0 0 0 0 0 0 0 0 0 0 0 0 0 0 0 0 0 0 0 0 0 0 0 0 0 0 0 0 0.01283144 0.003749512 0 0 0 0 0 0 0.01200054 0 0 0 0 0 0 0 0 0 0 0 0 0 -0.0513842 0 0 0 0 0 0 0 0 0 0 0 0 0 0 0 0 0 0 0 0 0 0 0 0.00611716 0 0 0 0 0 0 0 0 0 0 0 0 0 0 0 0 0 0 0.09759454 0 0 0 0 0 0 0 0 0 0 0 0 0 0 0 0 0 0 0 0 0 0 0 0 0 0 0 0 0 0 0 0 0 0 0 0 0 0 0 0 0 -0.0597933218 0 0 0 0 0 0 0 0 0 0 0 0 0 0 0 0 0 0 0 0 0 0 -0.0179066 0 0 0 0 0 0 0 0 0 0 -0.0190126 0.0134286 0 0 0 0 0 0 0 0 0 0 0 0 0 0 0 0 0 0 0 -0.0623207 0 0 0 0 0 0 0 0 0 0 0 0 0 0 0 0 0 0 0 0 0 0 0 0 0 0 0 -0.07352 0 0 0 0 0 0 0 0 0 0 0 0 0 0 0 0 0 0 0 0.120525902 0 0 0 0 0 0 0 0 0 0 0 0 0 0 0 0 0 0 0 0 0 0 0 0 0 0 -0.014201632 0 0 0 0 0 0 0 0 0 0 0 0 0 0 0.0011368728 -0.01501836 0 0 0 0 0 0 0 0 0 0 0 0 0 0 0 0 0 0 0 0 0 0 0 0 0 0 0 0 -0.00793638 0 0 0 0 -0.01152446 0 0 0 0 0 0 0 0 0 0 0 0 0 0 0 0 0 0 0 0 0 0 0 0 0 0 0 0 0 0 0 0 0 0 0 0 0 0 0 0 0 0 0 0 0 0 0 0 0 0 0 0 0 0 0 -0.0066384642 0 0 0 0 0 0 0 -0.01677798 0 0 0 0 0 0 0 0 0 0 -0.0461451398 0 -0.00915908 0 0 0 0 0 0 0 0 0 0 0 0 0 0 0 0 0 0 0 0.0107251 0 0 0 0 0 0 0 0 0 0 0 0 0 0 0 0 0 0 0 0 0 0 0 0 0 0 0 0 0 0 0.02593976 0 0 0 0 0 0 0 0 0 0 0 0 0 0 0 0 0.01863296 0 0 0 0 0 0 0 0 0 0 0 0 0 0 0.039303488 0 0 0 0 0 0 0 0 0 0 0 0 0 0 0 0 0 0 0 0 0 0 0 0 0 0 0 0 0 -0.03377683 0 0 0.053300325 0 0 0 0 0 0 0 0 0 0 0 0 0 0 0 0 0 0 0 0 0 0 0 0 0 0 0 0 0 0 0 0 0 0 0 0 0 0 0 0 0 0 0 0 0 0 0 0 0 0 0 0 0 0 0 0 0 0 0 0 0 0 0 0 0 0 0 0 0 0.07503412 0 0 0 0 0 0 0 0 0 0 0 0 0 0 0 0 0 0 0 0 0 0 0 0 -0.062957 0 0 0 0 0 0 0 0 0 0 0 0 0 0 0 0 0 0 0 0 0 0 0 0 0 0 0 0 0 0 0 0 0 0 0 0 0 -0.09363402 0 0 0 0 0 0 0 0 0 0 0 0 0 0 0 0 0 0 0 0 0 0 0 0 0 0 0 0 0 0 0 0 0 0 0 0 0 0 0 0.00645453999999999 0 0 0 0 0 0 0 0 0.0414719 0 0 0 0 0 0 0 0 0 0 0.0162838 0 0 0 0 0 0 0 0 0 0 0 0 0 0 0 0 0 0 0 -0.0442968 0 0 0 0 0 0 0 0 0 0 0 0 0 0 0 0 0 -0.014280586 0 0 0 0 0 0 0 0 0 0 0 0 0.0161 0 0 0 0 0 0 0 0 0 0 0 0 0 0 0 -0.0573342 0 -0.04004784 0 0.091938104 0 0 0 0 0 0 0 0 0 0 0 -0.0768476 -0.0313531752 0 0 0.05742308 0 0 0 0 0 0 0 0 0 0 0 0 0 0 0 0 0 0 0 0 0 0 0 0 0 0 0 0 0 0 0 0 0 0 0 0 0 0 0 0 0 0 0 0 0 0 0 0 0 0 0 0 0 0 0 0 0 0 0 0 0 0 0 0 0 0.06062682 0 0 0 0 0 0 0 0 0 0 0 0 0 0 0 0 0 0 0 0 0 0 0 0 0 0 0 0 0 0 0 0 0 0 0 0.088363772 0 -0.0274802 0 0.038148532 0 0 0 0 0 0 0 -0.0664458 0 0 0 0 0 0 0 0 0 0 0 0 0 0 0 0 0 0 0 0 0 -0.013398674 -0.0970546 0 0 0 0 0 0 0 0 0.0274088 -0.0344298 0 0 0 0 0.0209197314 0 0 0 0 0 0 0 0 0 0 0 0 0 0 0 0 0 0 0 0 0 0 0 0 0 0 0 0 0 0 0 0 0 -0.00889644 0 0 0 0 0 0 0 0 0 0 0 0 0 0 0 0 0 0 0 0 0 0 0 0 0 0 0 0 0 0 0 0 0 0 0 0 0 0 0 0 0 0 0 0 0 0 0 0 0 0 0 0 0 0 0 0 0 0 0 0 0 0 0 0 0 0 0 0 0 0 0 0 0 0 0 0 0 0 0 0 0 0 0 0 0 0 0.066784984 0 -0.018391432 0 0 0 0 0 0 0 0.001366094 0 0 0 0 0 0 -0.00955459999999999 0.03363752 0 0.027522434 0 0 0 0 0 0 0 0 0 0 0 0 0 0 0 0 0 -0.0199964 0 0 0 0 0 0 0 0 0 0 0 0 0 0 0 0 0 0 0 0 0 0 0 0 0 0 0 0 0 0.042146124 0 0.023079894 0 0 0 0 0 0 0 0 0 0 0 0 0 0 0 0 0 0 0 0 0 0 0 0 0 0 -0.04106 0 0 0 0 0 0 0 0 0 0 0 0 0 0 0 0 0 -0.000272599999999995 0 0 0 0 0.02869638 0 0 0 0 0 0 0 0 0 0 0 0 0 0 0 0 0 0 0 0 0 0 0 0 0 -0.028312832 0 0 0 0.0124503 0 0 0 0 0 0 0 0 0 0 0 0 0 0 0 0 -0.055561206 0 0 0 0 0 0 0 0 0 0 0 0 0 0 0 0.047810934 0 0 0 0 0 0 0 0 0 0 0 -0.008323056 0 0 0 0 0 0 0 0 0 0 0 0 0 0 0 0 0 0 0 0 0 0 0 0 0 0 0 0 0.00694127999999999 0 0 0 0 0 0 0 0 0 0 0 0 0 0 0 0 0 0 0 0 0 0 0 0 0 0 0 0 0 0 0 0 0 0 0 -0.0108798298 0 0 0 0 0 0 0 0 0 0 0 0 0 0 0 0 0 0 0 0 0 0 0 0 0 0.00813078 0 0 0 0 0 0 0 0 0 0 0 0 0 0 0 0 0 0 0 0 0 0 0 0 0 0 0 0 0 0 0 0 0 0 0 0 0 0 0 0 0 0 0 0 0 0 0 0 0 0 0 0 -0.059534638 0 0 0 0 0 -0.0804857144 0 0 0 0 0 0 0 0 0 0 0 0 0 0 0 0 0 0.011522286 0 0 0 0 0 0 0 0 0 0 0.021954008 0 0 0 0 -0.0497755352 0 0 0 0 0 0 0 0.057890134 0 0 0 0 0 0 0 0 0 0 0 0 0 0 0 0 0 0 0 0 0 0 0 0.10370066 0 0 0 0 0 0 0 0 0 0 0 0 0 0 0 0 0 0 0 0 0 0 0 0 0 0 0 0 0 0 0 0 0 0 0 0 0 0 0 0 0 0 0.054811382 0 0 0 0 -0.094197 0 0 0 0 0 0 0 0 0 0 0 -0.021686674 0 0 0 0 0 0 0 0 0 0 0 0 0 0 0 0 0 0 0 0 0.0323065882 0 0 0 0 0 0 0 0.04396234 0 -0.02630008 0 0 0 0 0 0 0 0 0 0 0 0 0 0 0 0 0 0 0 0 0 0 0 0 0 0 0 0 0 0 0 0 0 0 0 0.00715791 0 0 0 0 0 0 0 0.06707554 0 0 -0.09458418 0 0 0 0 0 0 0 0 0 0 0 0 0 0 0 0 0 0 0 0 0 0 0 0 0 0 0 0 0 0 0.00196228 0 0 0 0 0 -0.08158342 0 0 0 0 0 0 0 0.001533882 0 0 0 0 0 0 0 0 0 0 0 0 0 0 0 0 0.0268672 0 0 0 0 0 0 0 0 0 0 0 0.096131954 0 0 0 0 0 0 0 0 0 0 0 0 0 0 0 0 0 0 0 0 0.08932396 0 0 0 -0.015962108 0.035325326 0 0 -0.02457492 0 0 0 0 0 0 -0.09944102 0 0 0 0 0 0 0 0 0 0 0 0 0.032083508 0 0 0 0 0 0 0 0 0 0 0 0 0 0 0 0 0 0 0 0 0 0 0.0456093 0 0 0 0 0 0 0 0 0 0 0 0 0 0 0 0 0 0 0 0 0 0 0 0 0 0 0 0.027348824 0 0 0 0 0 0 0 0 0 0 0 0 -0.008197076 0 0 0 0 0 0 0 0 0 0 0 0 0 0 0 0 0 0 0 0 0 0 0 0 0 0 0 0 0 0 0 0 0 0 -0.0426166 0 0 -0.0257504 0 0 0 0 0 0 0 0 0 0 0 0 0 0 -0.0647738 0 0 -0.049938272 0 0 0 -0.00152818600000001 0 0 0 0 0 0 -0.0485663 -0.0795445 0 0 0 0 0 0 0 0 0 0 -0.07297276 0 0 0 0 0 0 0 0 0 0 0 0 0 0 0 0 0 0 0 0 0 0 0 0 0 -0.03800354 0 0 0 0.0359208 -0.1318834 -0.0709048 0 0 0 0 0 0 0 0 0 0 0 0 0 0 0 0 0 -0.0757304 0 0 0 0 0.0378568 0 0 0 0 0 0 0 0 0 -0.03085035734 0 0 0 0 0 0 0 0 0 0.003544 0 0 0 0 0 0 0 0 0 0 0 0 0 0 0 0 0 0 0 0 0 0 0.046376002 0 0 0 0 0 0 0 0 0 0 0 0 0 0 -0.105288966 0 0 0 0 0 0 0 0 0 0 0 0 0 0 0 0 0 0 0 0 0 0 0 0 0 0 -0.093322 -0.00896342 0 -0.0675715 0 0 0 0 0 0 0 0 0 0 0 0 0 0 0 0 0.088586788 0 0 0 0 0 0 0 0 0 0 0 0 0 0 0 -0.0618129676 0 0 0 0 0 0 0 0 0 0 0 0 0 0 0 0 0 0 0 0 0 0 0 0 0 0 0 0 0 0 0 0 0 0 0 0 0 0 0 0.042370296 0 0 0 0 0 0 0 0 0 0 0 0 0 0 0 0 0 0 0 0 0 0 0 0 0 0 0.053863434 0 0 0 0 0 0 0 0 0 0 0 0 0 0 0 0 0 0 0 0.0565587282 0 0 0.00347333 0 0 0.0171976 0 0 0 0 0 0 0 0 0 0 0 0 0.030400561 0 0 0 0 0 0 0 0 0 0 0 0 0 0 0 0 0 0 0 0 0 0 0.040447924 0 0 0 0 0 0 0 0 0 0 0 0 0 0 0 0 0 0 0 0 0 0 0 0 -0.0725398 0 0 0 0 0 0 0 0 0 0 0 0 0 0 0 0 0 0 0 0 0 0 0 0 0 0.0181246 0 0 0 0 0 0.003994284 0 0 0 0 0 0 0.027912238 0 0 0 0 0 0 0 0 0 0 0 0 0 0 0 0 0 0 0 0 0 0 0 0 0 0 0 0 0 0 0 0 0 0 0 0 0 0 0.06687303 0 0 0 0 -0.0440878 0 0 0 0 0 0 0 0 0.04851842 0 0 0 0 0 0 0 0 0 0 0 0 0 0 0 0 0 0 0 0 0 0 0 0 0 0 0 0 0 -0.041941258 0 0 0 0 0 -0.0582776 0 0 0 0 0 0 0 0 0 0 0 0 0 0 0 0 0 0 0 0 0 0 0 0 0 0 0.0062625666 0 0 0 0 0 0 0.03192092 0 0 0 0 0 0 0 0 0 0 0 0 0 -0.01446906 0 0 0 0 0 0 0 0 0 0 0 -0.00334967572 0 0 -0.0767055976 0 0 0 0 0 0 0 0 0 0 0 -0.11703819 0 0 0 0 0 0 0 0 0 0 0 0 0 0 0 0 0 0 0.04468466 0 0 0 0 0 0.00560979999999999 0 0 0 0 0 0 0 0 0.02224254 0 0 0 0 0 0 0 0 0 0 0 0 0 0 0 0 0 0 0 0 0 0 0 0 0 0 0 0 0 0 0 0 0 0.0320092 0 0 0 0 0 0 0 0 0 0 0 0 0 0.061661828 0 0 0 0 0 0 0 0 0 0 0 0 0 0 0 0 0 0 0 0 0 0 0 0 0 0 0 0 0.05885066 0 0 0 0 0 0 0 0 0 0 0 0 0 0 0 0 0 0 0 0 0 0 0 0 0.02049458 0 0 0 0 0 -0.00191904 0 0 0 0 0 0 0 0 0 0 0 0 0 0 0 0 0 0 -0.000120400000000004 0 0 0 0 0 0 -0.0122903818 0.068696206 0 0 0 0 -0.004649116 0 0 0 0 0 0 0 0 0 0 0 0 0 0.06505046 0 0 0 0 0 0 0 0 0 0 0 0 0 0 0 0 0 0 0 0 0 0 0 0 0 0 0 0 0 0 0 0 0 0 0 0 -0.016105432 0 0 0 0 0 0 0 0 0.046561408 0 0 0 0 0 0 0 0 0 0 0 0 0 0 0 0 0 0 0.0227918 0 0 0.07067399 0 0 0 0 0 0 0 0 0 0 0 0 0 0 0 0 0 0 0 0 0 0 0 0 0 0 0 0 0 0.01376218 0 0 0 0 0 0 0 0 0 0 0 0.06961388 0 0 0 0 -0.0499067 0 0 -0.03933494 0 0 0 0 0 0 0 0 0 0 0.005805376 0 -0.02129028 0 0 -0.0865264 -0.111611 0 0 0 0 0 0 0 -0.033272354 0 0 0 0 -0.094497 0 0 0 0 0 0 0 0 0 0 0 0 0 0 0 0 0 0 0 0 0 0 -0.06955334 0 0 0 0 0 0 0 0 0 0 0 0 0.05484366 0 -0.0820579578 0 -0.1051112 0 0 0 0 0 0 0 0 0 0 0 0 0 0 0 0 0 0 0 0 0 0 0 0 0 0 0 0 0.006357644 0 0 0 0 0 0 0 0 0.02248792 0 0 0 0.0265391 0 0 0 0 0 0 0 0.025041 0 0 0 0 0 0 0 0 0 0.00922515999999999 0 0 -0.034730364 0 0 0 0 0 0 0 0 0 0 0 0 0 0 0 0 -0.04933785 0 0 0 0 0 0 0 0 0 -0.02556124 0 0 0 0 0 0 0 0 0 0 0 -0.00524002 0 0 0 0.009832192 -0.021743342 -0.00132374000000001 0 0 0 0 0 0 0 0 0.010430202 0 0 0 0 0 0 0 0 0.00839424 -0.0785076 0 0 0 0 0 0 0 0 0 0 0 0.03357802 0 0 0 0 0 0 0 0 0 -0.00246388 0 0 0 0 0 0 0 0 0 0 0 0 0 0 -0.01995722 -0.00748160000000001 0 0 0 0 0 0 0 0 0 0 0 0 0 0 0 0 0 0 0 0 0 0 0.03963706 0 0 0 0 0 0 0 -0.024945228 0 0 0 0 0 0 0 0 0 0 0 0 0 0 0 0 0 0 0 0 0 0 0 0 0 0 0 0 0 0 0 0 0 0 0 0 0 0 0 0 0 0 0 0 0 0 0 0 0 0 0 0 0 0 0 0 0 0 0 0 0 0 0 0 0 0 0 0 0 0 0 0 0 0 0 0 0 0 0 0 0 0 0 0 0 0 0.0848363736 0 0 0 0 0 0 0 0 0 -0.044308482 -0.029319 0 0 0 -0.039121 0 0 0 0 0 0 0 0 0 0 0 0 0 0 0 0 0 0 0 0 0 0 0 0 0 0 0 0 0.09885635 0 0 0 0 0 0 0 0 0 0 0 0 0 0 0 0 0 0 0 0 0 0 0 0 0 0 0 0 0 0 0 0 0 0 0 0 0 0 0.00618 0 0 0 0 0 0 0 0 0 0 0 0 0 0 0 0 0 0 0 0 0 0.03222912 0 0 0 0 0 0 0 0 0 0 0 0 0 0 0 0 0 0 0 0 0 0 0 0 0 0 0 0 0 0 0 0 0 0 0 0 -0.085513 0 -0.004322916 0 0.08772432 0 0 0 0 0 0 0 0 0 0 0 0 0 0 0 0 0 0 0 0 0 0 0.0147898 0 0 0 0 0 0 0 -0.0905209506 0 0 0 0 0 0 0 0 0 0 0 0 0 0 0 0 0 0 0 0 0 0 0 0 0 0 0 0 0 0 0 0 0 0 0 0 -0.0426722 -0.0740934 0 -0.09250274 -0.07486274 0 -0.07308798 0 0 0 0 0 0 0 0 0 0 0 0 0 0 0 0 0 0 0 0 0 0 -0.04322 0 0 0 0 0 0 0 0 0 0 0 0 0.0370814 0 0 0 0 0 0 0 0 0 0 0 0 0 0 0 0 0 0 0 0 0 0 0 0 0 -0.0240896362 0 0 0.024326 0 0 0 0 0.01783134 0 0 0 0 0 0 0 0 0 0.0126737228 0 0 0 0 0 0 0 0 0 0 0 0 0 0 0 0 0 0 0 0 0 0 0 0 0 0 0 0 0 0 0 0 0 0 0 0 -0.0103033502 0 0 0 0 0 0 -0.08509994 0 0 0 0 0 0 0 0 0 0 0 0.00723262 0 0 0 0 0 0 0 0 0 0 0 0 0 0 0 0 0 0 0 0 0 0 0 0 0 0 0 0 0 0 0.0484156082 0 0 0 0 0 0 0 0 0 0 0 0 0 0 0 0 0 0 0 0 0 0 0 0 0.05789276 0 0 0 0.02705606 0 0 -0.0495192 0 0 0 -0.047443276 0 0 0 0 0 0 0 0 0 0 0 0 0 0 0 0 0 0 0 0 0 0 0 0 0 0 0 0 0 0 0 0 0 0 0 0 0 0 0 0 0 0 0 0 0 0 0 0 0 0 0 0 0 0 0 0 0 0 0 0 -0.002538112 0 0 0.040012264 0 0 0 0 0 0 -0.0652552 0 0 0 0 0 0 0 0 0 0 0 0 0 0 0 0 0 0 0 0 0 0 0 0 0 0 0 0 0 0 0 0 0 0 0 0 0 0 0 0 0 -0.05579366 -0.086736 0 0 0 0 0 0 0 0 0 0 0 0 0 0 0 0 0 0 0 0 0 0 0 0 0 0 0 0 0 0 0 0 0 0 0 0 0 0 0 0 0 0 0 0 0 0 0 0 0 0 0 0 0 0.025070586 0 0 0 0 0 0 0 0 0 0 0 0 0 0 0 0 0 0 0 0 0 0 0 -0.03898558 0 0 0 0 0 0 0 0 0 0 0 0 0 0 0 0 0 0 0 0 0 0 0 0 0 0 0.042971334 0 0 0 0 0 0 0 0 0 0 0 0 0 0 0 0 0 0 0 0 0 0 0 0 0 0 0 0 0 0 0 0 0 0 0 0 0 0 0 0 -0.0359399436 0 0.01515804 0 0 0 0 0 0 0 0 0 0 0 0 0 0 0 0 0 0 0 0 0 0 0 0 0 0 0 0 0 0 0 0 0 0 0 0 0 0 0 0 0 0 0 0 0 0 0 0 0 0 0 0 0 0 0 0 0 0 0 0 0 0 0 0 0 0 0 0 0 0 0 0 0 0 0 0 0.05613146 0 0 0 0 0 0 0 0 0 0 0 0 0 0 0 0 0 0 0 0 0 0 0 0 0 0 0 0 0 0 0 0 0 0 0 0 0 0 0 0 0 0 0 0.06394172 0 -0.072068482 0 0 0 0 0 0 0 0 0 0 0 0 0 0 0 0 0 0 0 0 0 0 -0.0230582 0 0 0 0 0 0 -0.015255662 0 0 0 0 0 0 0 0 0 0 0 0 0 0 0 0 0 0 0.00404896 0 0 0 0 0 0 0 0 0 0 0 0 0 -0.01269364 0 0 0 0 0 0 0 0 0 0 0 0 0 0 0 0.087964534 0 0 0 0 0 0 0 0.0219382 0 0 0 0 0 0 0 0 0 0 0 0 0 0 0 0 0.005407 0 0 -0.0101262 0 0 0 0 0 0 0 0 0 0 0 0 -0.0284042 0 0 0 0 0 0 0 0 0 0 0 0 0 0 -0.0439446 -0.0463918 0 0 0 0 0.00939200000000001 0 0 0.0228978 0 0 0 0 0 0 0 0 0 0.05566206 0 0 -0.033199896 0 0 0 0 0 0 0 0 0 0 0 0 0 0 0 0 0.08292734 0 0 0 0 0 0 0 0 0 0 -0.000132636000000001 0 0 0 0 0 0 0 0 0 0 0 0 0 0 0 0 0 0 0.06434846 0 0.11616778 0 0 0 0 0 0 0.0319803 0 0 -0.05848544 -0.068795352 0 0 0 0 0 0 0 0 0 0 0 0 0 0 0 0 0 0 0 0 0 0 0 0 -0.02474 0 0 0 0 0 0 0 0 0 0 0 0 0 0 0 0 0 0 0 0 0 0 0 0 0 0 0 0 0 0 0 0 0 0 0 0 0 0 0 0 0 0 0 0 0 0 0 0 0 0 0 0 0 0 0 0.107857266 0 0 0 0 0 0 0 0 0 0 -0.05109972 0 0 0 0 0 0 0 0 0 0 0 0 0 0.08791376 0 0 0 0 0 0 0 0 0 0 0 0 0 0 0 0 0 0 0 0 0 0 0 0 0 0 0 0 0 0 0 0 0 0 0 0 0 0 0 0 0 0 0 0 0 0 0 0 0 0 0 0 0 0 0 0 0 0 0 0 0 0 0 0 0 0 0 0 0 0 0 0 0 0 0 0 0 0 0 0 0 0 0 0 0 0 0 0 0 0 0 0 0 0 -0.037862334 0 0 0 0 0 0 0 0 0 0 0 0 0 0 0 0 0 0 0 0 0 0 0 0 0 0 0 0 0 0 0.07999654 0 0 0 0 0 0 0 0 0 0 0 0 0 0 0 0 0 0 0 0 0 0 0 0 0 0 0 0 0 0 -0.04775848 0 0 -0.0155752082 0 0 0 0 -0.028314906 0 -0.0364793698 0 -0.061211594 0 0 0 0 0 0 0 0 0 0 0 0 0 0 0 0 0 0 0 0 0 0 0 0 0 0 0 0 -0.0464716 0 0 0 0 0 0 0 -0.00620853599999999 0 0 0 0 0 0 0 0 0 0 0 0 0 0 0 0 0 0 0 0 0 0 0 0 0 -0.00659022 0 0 0 0 0 0 0 0 -0.010126 0 0 0 0 0 0 0 0 0 0 0 0 0 0 -0.01871300008 0 0 0 0 0 -0.110862 0 0 0 0 -0.0806892 0 -0.03339624 -0.014567969 0 0 0 0 0 0 0 0 0 0 0 0 0.002108266 -0.00760580000000001 0 0 0 0 0 0.047770072 0 0 0 0 0 0 0 -0.011954126 0 0 0 0 0 0 -0.063415358 -0.0958948 0 0.0310996 -0.0702876 -0.0422872 0 -0.10049722 0.00106492 -0.056651 -0.0816646 0 0.0500731 0 0 0 0 0 0 0 0 0 0 0 0 0 -0.0936374 0 0 0 0 -0.0294512 0 0 0 0 0 0 0 0 0.09062872 0 -0.00820440000000001 0 0 0 -0.0247178 0 0 0 0 -0.046882852 0 0 0 -0.01224187 -0.10608266 0 0 0 -0.04333066 0 0 0 -0.0530708 0 -0.0471378 0 0 0 0 0 0 -0.012318864 0 0 0 0 0 0 0 0 -0.048355635 0 0 -0.056678 0 0 0 0 0 0.116653538 0 0 0 0 0 0 0.016615596 0 0 0 -0.0037318 0 0 0 0 0 0 0 0 0 0.0074078 0 0 0 0 0 0 -0.00131160000000001 0 0 0 0.05037504 0 0 0 0 0 0 0 0 0 0 -0.066921 0 0.0216191846 0 0 0 0.0343037 0 0 -0.0416986 0 0 0 0 0 0 0 0.04289126 0 0 0 0 0 0 0 0 -0.063258736 0 0 0 0 0 0 0 0 0 0 0 0 0 0.061252382 0 0 0 0 0 0 0 0 0 0 -0.047426716 0 0 0 0 0 0 0 0 0 0 0 0 0 0 0 0 0 0 0 0 0.016594582 0 0 0 0 0 0 0.07890718 0 0 0 0 0 0 0 0 0 0 0 0 0 0.03189259 0 0 0 0 0 -0.000283725999999998 0 0 0 0 0 0 0 0 0 0 0 0 0 0 0 0 0 0 0 0 0 0 0 0 0 0 0 0 0 0.09144411 0 0 0 0 0 0 0 0 0 0 0 0 0 0 0 0 0 0 0 0 0 0 -0.07898122 0 0 0 0 0 0 0 0 0 0 0 0 0 0 0 0 0 0 0 -0.0170762 0 0 0 0 0 0 0 0 0 0 0 0 0 0 0 0 0 -0.0490336 0 0 0 -0.0224256032 0 0 0 0.096657232 0 0 0 0 0 0 0 0 0 0 0.0315551 0 0 0 0 0 -0.0804678 0 0 0 0 0 0 0 0 0 0.010091768 0 0 0 0 0 0 0.01084957 0 0 0 0 0 0 0 0 0.04953628 0 0 0 0 0 0 -0.0128730556 0 0 -0.028511568 0 0 0 0 0 0 0 0 0 0 0 0 -0.0338393234 0 0 0 0 -0.123151 0 0 0 0 0 0 0 0 0 0 0 -0.02774934 0 0 0 -0.048767918 0 0 0 0 0 0 -0.0590254 0 0 0 0 0 0 0 0 0 0 0 0 0 0 0 0 -0.0209834 0 0 0 0 0 0 0 0 0 0 0 0 0 0 0 0 0 0 0 0 0 0 0 0 0 0 0 0 0 0 0 0 0 0 0 0 0 0 0 0 0 0 0 0 0 0 0 0 0 0 0 0 0 0 0 0 0 0 0 0 0 0 0 0 0 0 0 0 0 0 0 0 0 0 0 0 0 0 0 0 0 0 0 0 -0.02626608 0 0 0 0.085239 0.0050374 0 0 0 0 0 0 0 0 0 0 0 0 0 0 0 0 0 0 0 0 0 0 0 0 0 0 0 0 -0.107855 0 0 0.01859178 0 0 0 0 0 -0.05027572 0 0 0 0 0 0 0 0 0 0 0 0 0 0 0 0 0 0 0 0 0 0 0 0 0 0 0 0 0 0 0 0 0 0 0 0 0 0 0 0 0 0 0 0.053814045 0 0 0 0 0 -0.00748317 0 0 0 0 0 0 0 0 0 0 0 0 0 0 0 0 0 0 0 0 0 0 0 0 0 0.060362226 0 0 0 0 0 0 0 0 0 0 0 0 0 0 0 0 0 0 0 0 0 0.082348522 0 0 0 0 0 0 0 0 0 0 0 0 0 0 0 0 0 0 -0.00981388 0 0 0 -0.054604514 0 0 0 0 0 0 0 0 -0.02995062 0.058716458 0 0 0 0 0 0 0 0 0 0 0 0 0 0 0 0 0 0 0 0 0 -0.0136432 0 0 0 0 0 0 0 0 0 0 0 0 0.0103602374 0 0 0 0 0 0 0 0 0 -0.1246244 0 0 0 0 0 0 0 0 0 0 0 0 0 -0.00647868 0 0 0 0 0 0 0 0 0 0 0 0 0 0 0 0 0 0 0 0 0 0 0 0 0 0 0 0 0.007361082 -0.018041134 0 0 0 0 0 0 -0.03921778 0 0 0 0.03737495 0 0 0 0 0 0 0 0 0 0 0 0 0 0 0 0 0 0 0 0 0 0 0 0.03896238 0 0 0 0 0 0 0 0 0 0 0 0 0 0 0 0 0 0 0 0 0 0 0 0 0 0 0 0 0 0 0 0 0 0 0 0 0 0 0 0 -0.0494282 0 -0.021556964 0 0 0 0 0 0 0 0 -0.0019553546 0 0.0532028 0 0 0 0 0 0 0 -0.04020282 0 0 -0.041861812 0 0 0 0 0 0 0 0 0 0 0 0 0 0 0 0 0 0 0 0 -0.0173999 0 0 0.06271702 0 0 0 0.079202932 0 -0.10210036 0 0 0 0 0 0 0 0 0 0 0 0 0.00940251279999999 0 0 0.0267785366 0 0 0 0 0 0 0 0 0 0 0.04425146 0 0 0.0159159 0 0 0 0 0 -0.0319138 0 -0.0243743654 0 0 0 0 0 0 0 0 0 0 0 0 0 0 0 0 0 0 0 0 0 0 0 0 0 0 0 0 0 0 0 0 0.054798 0 0 0 0 0 0 0 0 0 0 0 0 0 0.009216 0 0 0 0 0 0 0 0 0 0 0 0 0 0 0 0 0 0 -0.10467392 0 0.035056489 -0.0996812 0 0 0 0 0 0 0 0 0 0 0 0 0 0 0 0.03510874 0 0 0 0 0 0 0 0 0 0 0 0 0 0 0 0 0 0 0 0 0 0 0 0 0 0 0 0 0 0 0 0 0 0.067244474 0 0 0 0 0 0 0 0 0 0 0 0 0 0 0 0 0 0 0 0 0 0 0 0 0 0 0 0 0 0 0 -0.0272717302 0 0 0 0 0 0 0 0 0 0 0 0 0 0 0 0 0 0 0 0 0 0 0 0 0 0 0 -0.0993592 0 0 0 0 0 -0.0621966 0 -0.090399 0 0 0 -0.036760736 0 0 0 0 0 0 0 -0.03411812 0 0 0 -0.05859572 0 -0.049061 0 0 0 0 0 0 0 0 0 0 0 0 0 0 0 0 0 0 0 0 0 0 0 0 0 0 0 0 0 0 0 0 0 0 0 0 0 0 0 0 0 0 0 0 0 0 0 0 0 0 0 0 0 0 0 0 0 0 0 0 0 0 0 0 0 0 0 0 0 0 0 0 0 0 0 0 0 0 0 0 0 0 0 0 0 0 0 0.0804786 0 0 0 0 0 0 0 0.01710548 0 0 0 0.06008158 0 0 0 -0.0184847 0 0 0 0 0 0 0 0 0 0 0 0 0 0 0 0 0 0.0056399616 0 0 0 0 0 0 0 0 0 0 0 -0.0736818 0 0 0 0 0 0 0 0 0 0 0 0 0 0 0 0.0521382 0 0 0 0 0 0 0 0 0 0 0 0 0 -0.0519265634 0 0 0 0 -0.015294 0 0 0 0 0 0.0577194246 0 0 0 0 0 0 0 0 0 0 0 0 0 0 0 0 0 0 0 0 0 0 0 0 0 0 0 0 0 0.034970014 0 0 0 0 0 0 0 0 0 0 0 0 0 0 0 0 0 0 0 0 -0.01675622 0 0 0 0 0 0 0 0 0 0 0 0 0 0 0 0 0 0 0 0 0 0 0 -0.0599305 0 0 0 0 0 0 0 0 0 0 0 0 0 0 0 0 0 0 0 -0.02890646 0 0 0 -0.027520372 0 0 0 0 0 0 0 0 0 0 0 0 0 0 0 0 0 0 0.03802391 0 0 0 0 0 0 0 0 0 0 0 0 0 0 0 0 0 0 0 0 0 0 0 0 0 0 0 0 0 0 0 0 0 0 0 0 0 0 0 0 0 0 0 0 0 0 0 0 0 0 0 0 0 0 0 0 0 0 0 0 0 0 0 0 0 0 0 0 0 0 0 0 0 0 0 0 0 0 0 0 0 0 0 0 0 0 0 0 0 0 0 0 0 0 0 0 0 0 0.04878668 0 0 0 0 0 0 0 0 0 0 0 0 0 0 0 0 0 0 0 -0.013134354 0 0 0 -0.080525 0 0 0 0 0 0 0 0 0 0 0 0 0 0 0 0 0 0 0 0 0 0 0 0 0 0 0 0 0 0 0 0 0 0 0 0 0 0 -0.0322268 0 0 0 0 0 0 0 0 0 0 0 0 0 0.0835900786 0 0 0 0 0 0 0 0 0 0 0 0 0 0 0 0 0 0 0 0 0 0 -0.0797916 0 0 0 0 0 0 0 0 0 0 0.011696434 0 0 0 0 0 0 0.0706657 0 0 0 0 0 0 0 0 0 0 0 0 0 0 0 0 0 0 0 0 0 0 0 0.095880004 0 0 0 0 0 0 0 0 0 0 0 0 0 0.00537064 0 0 0 0 0.092040704 0 0 0 0 0 0 0 0 0 0 0.0891668135 0 0 0 0 0 -0.085078816 0 0 0 0 0 0 0 0 -0.060067168 0 0 0 0 0 0 0 0 0 0 0 0 0 0 0 0 0 0 0 0.056116116 0 0 0 0 0 0 0 0 0 0 0 0 0 0 0 0 0 0 0 0 0 -0.06071778 0 0 0 0 0 0 0 0 0 0 0 0 0.01121676 0 0 0 0 0 0 0 0 0 0 0 0 0 0 0 0 0 0 0 -0.0714868 0 0 0 0.0094288 0 -0.0264011534 0 0 0 0 0.04933476 0 0.0693866 0 -0.024200696 0 0 0 0 -0.0140645146 0 0 0 0 0 0 0.068606822 0 0 0 0 0 0 0 0 0 0 0 0 0 0 0 0 0 0 0 0 0 0 0 0.01494616 0 0 0 0 0 0 0 0 0 0 0 0 0 -0.0724511624 0 0 0 0 0 0 0 0 0.006106976 0 0 0 0 0 0 0 0 0 0 0 0 0 0.039756 0 0 0 0 0 0 0 0 0 0 -0.029143088 0 0 0 0 0 0 0 0 0 0 0 0 0 0 0 0 0 0 -0.0639861786 0 0 0 0 0 0 0 0 0 0 0 0 0 0 -0.05295446 0 0 0.03696813 0 0 0 0 0 0 0 0 0 0 0 0 0 0 0.032323704 0 0 0 0 0 0 0 0 0 0 0 0 0 0 0 0 0 0 0 0.0356176308 -0.01814288 0 0 0 0 0 0 0 0 0 0 0 0 0 0 0 0 0 0 0 0 0 0 0 0.00562642 0 0 0 0 0 0 0 0 0 0 -0.03775818 0 0 0 0 0 0 0 0 0 -0.000669600000000003 0 0 0.0262883108 0 0 0 0 0 0 0 0 0 0 0 0 -0.00088622 -0.04693574 0 0 0 0.001430946 0 0 0 0 0 0 0 0 0 0 0 0 0 0 0 0 0 0 0 0 0 0 -0.00597472 0 0 0 0 0 0 0 0 0 0 0 0.033465284 0 0 0 0 0 0 0 -0.022928542 0 0 0 0 0 0 0 0.0262674 0 0 0.0691666 0 0 0 0 0 0 0 0 0 0 0 0 0.063948284 0.012152744 0 0 0 0 0 -0.0400112 0 0 0 0 0 0 0 0 0 0 0 0 -0.022711786 0 0 0 0 0 0 0 0 0 0 0 0 0 0 0 0 0.014126764 0 0 0 0 0 0 0.06450276 0 0 0 -0.073438628 0 0 0 0 0 0 0.03650618 0 0 0 0 0 0 0 0 0 0 0 0 0.03566944 0.00744819999999999 0 0 0 0 0 0 0 0 0 0 0 0 0 -0.111983974 0 0 0 0 0 0 0 0 0 -0.05942 0 0 0 0 0 0 0 0 0 0 0 0 0 0 0 0 0 0 0 0 0 0 0 0 0 0 0 0 0 0 0 0 0 0 0 0 0 0 0 0 0 0 0 0 0 -0.0155094 0 0 0 0 -0.027668962 0 0 0 0 -0.0213504336 0 0 -0.0486396 0 -0.12799734 0 0 0 0 0 0 0 0 0 0 0 0 0 0 0 0.029735002 0 0 0 0.024341564 -0.02002458 0 0 0 0 0.030136016 0 0 0 0 0 0 0 0 0 0.0362591 0 0 0 0 0 0 0 0 0 0 0 0 0 0 0 0 0 0 0 0 0 0 0 0 0 0 0 0 0 0 0 0 0 0 -0.06218726 0 0 0 0 0 0 0 0 0 0 0 0 0 0 0 0 0 -0.120118464 0 0 0 0 0 -0.07509688 0 0 0 0 0 0 0 0 0 0 0 0 0 0 -0.04235984 0 0 0 -0.0134558234 0 0 0 0 0 0 0.039737016 0 0 0 0 0 -0.0150023024 0 0 0 0 0 0 0 0 0 0 0 -0.0159128 0 -0.0591476 0 -0.042885498 0 0 0 0 -0.0339456 0 0 0 0 0.0209746 0 0 0 0 0 0 0 0 0 0 0 0 0 0 0 0 0 0 0.0491384 -0.00619828 0 0 0 0 0 0 0 0.01997938 0 0 0 0 -0.04143483 0 0 -0.039823426 0 0 0 0 0 0 0 0 0 0 0 0 0 0 0 0 0 0 0 0 0 0 0 0 0 0 0 0 0 0 0 0 0 0 0 0 0 -0.038841378 0 0 0 0 0 -0.00942839999999999 0 0.04207602 0 0 0 0 0 0 0 0 0 0 0 0 0 0 0 -0.04239058 0 0 0 0 0 0 0 0 0 0 -0.02306558 0 0 0 0.0658168 0 0 0 0.00158902 0 0 0 0 0 0 0 0 -0.1330104 0 -0.089738586 0 0 0 0 0 0 0 0 -0.0207018 0 0 0 0 0 0 0 0 0 0 -0.0824368 0 0 0 0 0 0 0 0 0 0 0 0 0 0 0 0 0 0 0 0 0 0 0 0 0 0 0 0 0 0 -0.04794598 0 0 0 0 0 0 0 0 0 0 0 0 0 0 0 0 0 0 0 0 -0.06907622 -0.01850106 0 0 0 0 0 0 0 0 0 0 0 0 0 0 0 0 0 0 0 0 0 0 0 0 0 0 0 0 0 0 0 0 0 0 0 0 0 0 0 0 0 0 0 -0.00713716 0 0 0 0 0 0 0 0 0 0 0 0 0 0 0 0 0 0 0 0 0 0 0 0 0 0 0 0 0 0 0 0 0 0 0 0 0 0 0 0 0.02656812 0 0 0.0844422476 0 0 0 0 0 0 0 0 0 0 0 0 0 0 0 0 0 0 0 0 0 0 0 0 0 0 0 0.02754894 0 0 0 0 0 0 0 -0.032219 0 0 0 0 0 0 0 0 -0.05975116 0 0 0 0 0 0 0 0 0 0 0 -0.0685074 0 0 0 0 0 0 0 0 0 0 0 0 0 -0.03924398 0 0 0 0 0 0 0 0 0 -0.063327 0 0 0 0 0 0 0 0 0 0 0 0 0 0 0 0.08122552 0 0 0 -0.0460747488 0 0 0 0 0 0 0 0 0 0 0 0 0 0 0 0 0 0 0 0 0 0 0 0 0 0 0 0 -0.0556184 0 0 0 0 0 0 0 0 0 0 0 0 0 0 0 0 0 0 0 0 0 0 0 0 0 -0.03543304 0 0 0 0 0 0 0 0 0 0.04057268 0 0 0 0 0 0 0 0 0 0 0 0 0 0 0 0 0 0 0 0 0 0 0 0 0 0.02809222 0 -0.0303396892 0 0 0 0 0 0.016817223 0 0 0 0 0 0 0 0 0 0.02451752 0.06697416 0 0 0 0 0 0 0 0 0 0 0 0 0 0 0 0 0 0 0 0 0 0 0 -0.05632738 0 0 0 0 -0.059168352 0 0 0 0 0 0 0 0 0 0 0 0 0.03459266 0 0 0 0 0 0 0 0 -0.099107424 0 0 0 0 0 0 0 0 0 0 0 0 0 0 0 0 0 0 0 0 0.050878526 0 0 0 0 0 0 0 0 0 0 0 0.0067836426 0 0 0 0 0 0 0 0 0 0 0 0 0 0 0 0 0 0 0 0.027330574 0 0 0 0 0 0 0 0 0 0 0 0 0 0 0 0 0 0 0 0 0 0 0 0 0 0 0 0 0.03087543 0 0 0 0 0 0 0 0 0 0 0 0 0 0 0 0 0 0 0 0 0 0 0 0 0 0 0 0 0 0 0 0 0 0 0 0 0 0 0 0 0 0 0 0 0 0 0 0 0 0 0 0 0 0 0 0 0 0 0 0 0 0 0 0 0 0 0 0 0 0 0 0 0 0 0.07164584 0 0.123240112 0 0 0 0 0 0 0 0 0 0 0 0 0 0 -0.03859012 0 0 0 0 -0.1067416 0 0 0 0 0.0170548338 0 0 0 0 0 0 0 0 0 0 0 0 0 0 0 0 0 0 0 0 0 0 -0.05874623 0 -0.0940839284 -0.0545872 0 0 0 0 0 0.03297266 0 0 0 0 0 0 0 0 0 0 0.0040222 0 0 0 0 0 0 0 0 0 0 0 0 0 0 0 0 0 0 0.05354874 0 0 0 0 0 0 0 0 0 0 0 0 0 0 0 -0.010475125 -0.008882898 0 0 0 0 0 0 0 0 0 0 0 0 0 0 0 0 0 0 -0.027669 0 0.0480291 0 0 0 0 -0.0912132 0 -0.0069404056 0 0 0 0.0177878 0 0 -0.028015 0.0072094 0 0 0 0 0 0 0 0 0 0 0 0 0 0 0 0 0 0 0 0 0 0 0 0 0 0 0 0 0 0.08301368 0 0 0 0 0 0 0 0 0 0 0 0 0 0 0 0 0 0.09250719 0
C102 0 0 0 0 0 0 0 0 0 0 0 0 0 0 0 0 0 0 0 0 0 0 0 0 0.00283878 0 0 0 0 0 0 0 0 0 0 0 0 0 0 0 0 0 0 0 0 0 0 0 0 0 0 0 0 0 0 0 0 0 0 0 0 0 0 0 0 0 0.0784324404 0 0 0 0 0 0 0 0 0 0 0 0 0 0 0 0 0 0 0 0 0 0 0 0 0 0 0 0 0 0 0 0 0 0 0.1425984 0 0 0 0 0 0 0 0 0 0 0 0 0 0 0 -0.014349534 0 0 0 0 0 0 0 0 0 0 0 0 0 0 0 0 0 0 0 0 0.07364044 0 0 0 0 0 0 0 0 0 0 0 0 0 0 0 0 0 0 0 0 0 -0.02140014 0 0 0 0 0 0 0 0 0 0.03402057 0 0 0 0 0 0 0 0 0 0 0 0 -0.1307394 0 0 0 0.12402294 0.09474072 0 0 0 0 0 0 0 0 0 0 0 0 0 0 0 0 0 0 0 0 0 0 0 0 0 0 0 0 0 0 0 0 0 0 0 0 0 0 0 0.10926586 0 -0.06071972 0 0 0 0 0 0 -0.087547326 0 0 0 0 0 0 0 0 0 0 0 0 -0.0141153 0 0 0 0 0 0.085166158 0 0 0 0 0 -0.08699498 0 0 0 0 0 0 0 0 0 0 0 0 0 0 0 0 0 0 0.0689244 0 0 0 0 0 0 0 0 0 0 0 0 0 0 0 0 0 0 0 0 0 0 0 -0.0086701 0 0 0 0 0 0 0 0 0 0 0.05379 0 0 0 0 0 0 0 0.072104734 0 0 0.043972774 0 0 0 0 0 0 0 0 -0.0694834288 0 0.03115504 0 0 0 0 0 0 0 0 0 -0.01588842 0 0 -0.0771722 0 0 0 0 0 0 0 0 0 0 0 0 0 -0.04790142 0 0 0 0 0 0 0 0 -0.0961598 0 0 -0.065900688 0 0 0 0 0 0 0 0 0 0 0 0 0 0 0 0 0 0 0 0 0 0 0.0894018034 0 0 -0.017581036 0 0 0 0 0 0 0.1360314 0 0 0 0 0 0 0 0 0 0 0 0 0 0 0 0 0 0 0 0 0 0 0 0 0 0 0 0 0 0 0 0 0 0 0 -0.017832338 0 0 -0.04555328 0.15169558 0 0 0 0 0 0 0 0 0 0 0 -0.03546252 0 0 0 0 0 0 0 0 0 0 0 0 0.01227642 0 0 0 0 0.12674242 0 0 0 0 0 0 0 0 0 -0.0040135 0 0 -0.08016268 0 0 0 0 0 0 0 0 0 0 0 0 0 0.01531056 0 0 0 0 0 0 0 0 0 0 0 0 0 0 0 0 0 0 0 0 0 0 0 0 0 0 0 0 0 0 0 0 0 0 0 0.0254354572 0 0 0 0 0.018358702 0 0.0072284736 0 0 0 0 0 -0.00179194000000001 0 0 0 0 0 0 0 0 0 0 0 -0.028588486 0 0 -0.01906453 0 0.039082952 0 0 0 0 0 0 0 0 0 0 0.00186498 0 0 0 0 0 0 0 0 0 0 0 0 0 0 0 0 0 -0.097974 0.00819056 0 0 0 0 0 0 0 0 0 0 0 -0.053029836 0 0 0 0 0 0 0 0 0 0 0 0 0 0 0 0 0 0 0 0 0 0 0.07474162 0 0 0 0 0 0 0 0 0 0 0 0 0 0 -0.1517214 0 0 0 0 0 0 0 0 0 0.1580896 0.148819106 0 0 0 0 0 0 0 0 0 0 0 0 0 0 0 -0.04137326 -0.10098544 0 0 -0.086879 0 0 0 0 0 0 0 0.0365365 0.07683392 0 0 0 0 0 0 0 0 0 0 0 0 0 0 0 0 0 0 0 0 0 0 0 0 0 0 0 0 0 0 0 0 0.030959 0 -0.05665346 0 0.046573702 0 -0.0398886 0 0 0 -0.038126498 0 0.057110116 0 0 0.1610976 0.2012742 0 0 0 0 0 -0.0100867 0 0 0 0 0 0 0 0 0 0 0 0 0 0 0 0 -0.016183619 0 0 0 0 0 0 0 0 0 0 0 0 0 0 0 0 0 0 0 0 0 0 0 0 0 0 0 0 0 0 0 0 0 0 0 0 0 0 0 0 0 0 0 0 0 -0.00363234000000001 0 0 0 0 0 0 0 0 0 0 0 0 0 0 0 0 -0.1166752 0 0 -0.032104236 0 0 0 0 0 0 0 0.020894124 0 0 0 0 0 0 0 0 -0.0561809 0 0 0 0 0 0 -0.002082758 0 0 0 0 0 0 0 0 0 0 0 0.010287296 0 0 0 0 0 0 0 0 0 0 0 0 0.1694484 0 0 0 0.0090517 0 0 0 0.065846132 0 0 0 0 -0.0459083007688 0 -0.11070522 0 0 -0.2105242 0 0 0 0 0 0 0 0 0 0 0 0 0 0 0 0 0 0 0 0 -0.002259484 0 0 0 0 0 0 0.033854118 0 0 0 -0.02567382 0 0 0 0 0.007745288 0 0 0 0 0 0 0 0 0 0 0 0 0 0 0 0 0 0 0.09342496 0 0 0 0 0 0 0 0 0 0 0 0 0 0 0 0 0 0 0 0 -0.0739701 0 0 0 0 0 0 0 0 -0.022727906 0 0 0 0 0 0 0 0 0 0 0 0 0 0 0 0 0 0 0.146161868 0 0 0 0 0 0 0 0 0.0845082 0 -0.111005908 0 0 0 -0.03489596 0 0 -0.065704958 0 -0.01341224 0 0 0 0 0 0 0 0 0 0 0 0 0 0 0 0.10094744 0 0 0 0 0 0 0 0 0 0 0 0 0 0 0.11144684 0 0 0 0 0 0 -0.0751549466 0 0 0 0 0 0 0 0 -0.0844361 -0.0886977 0 0 0 0 0 0 0 0 0 0 0 0 0 0 0 0 0 0 -0.062434278 0 0 0 0 0 0 0 0 0 0 0 0 0 0 0 0 -0.0993192 0 0 0 0 0 0 0 0 -0.01089954 0 0 0 0 0 0 0 0 0 0 0 0 0 0 0 0 0 0.19629166 0 0 0.117896126 0 0 0 0 0 0 0 0 -0.12554254 0 0 0 0 0 0 0 0 0 0 0 0 0 0 0 0 0 0 0 0 0 0 0 0 0 0 0 0.106991 0 0 0 0 0 0 0 0.0670358 0 0 0 0 0 0 0 0 0 0 0 0 -0.17398772 0 0 0 -0.0606942 0 0 0 0 0 0 0 0 0 0 0 0 0 0 0 0 0 0 0 0 0 0 0 0 0 0 0 0 0 0 0 0 0 0 0 0 0 0 0 0 0 0 0 0 0 0.08421878 0 0 0 0 0 0 0 0 0 0 0 0 0 0 0 0 0 0 0 -0.02928322 0 0 0 0 0 0 0 0 0 0 0 0 0 0 0 0 0 0 0 0 0 0 0 0 0 0 0 0.0701902 0 0.019819744 0 0 0 0 0 0 0 0 0 0 0 0 0 0 0 0 0 0 0 0 0 0.062409248 0 -0.0071828348 0 0 0 0 0 0 0 0 0.161194 0 0 0 0 0 0 0 0 0 0 0 0 0 0 0 0 0 0 0 0 0 0 -0.0199445 0 0 0 0 0.02826372 0 0 0 0 0 0 0 0 0 -0.07133164 0 0.02871849 0.00949412 0 0 0 0 0 0 0 0 0 0 0 0 0 0 0 0 0 0 0 0.0305404768 0 0 0 0 0.00558335799999999 0 0 0 0 0 0 0 0 0 0 0 0 0 0 0 0 0 0 0 0 0 0 0 0 0 0 0 0 0 0 0 0 0 0 0 0 0 0 0 0 0 0 0 -0.01589484 0 0 0 0 0 0 0 0 0 0 0.00330741399999999 0 0 0 0 0 0 0 -0.0582288506 0 0 0 0 0 0 0 0 0 0 0 0.04310654 0 0 0 0 -0.00947844 0 0 0 0 0 0 0 0.0722314 0 0 0 0 0 0 0 0 0 0 0 0 0 0 0 0 0 0 0 0 -0.000191040000000011 0 0 0 0 0 0 0 0 0 0 0 0 0 -0.10792214 0 0 0 0 0 0 0 0 0 0 -0.145788204 0 0 0 0 0 0 0 0 0 0 0 0 0.0947226 0.0954828 0 0 0.1760104 0 0 0 -0.00926081200000001 0 0 0 -0.04134486 0 -0.009619742 -0.000182059999999987 0 0 0 0 0 0.0065797 0 0 0 0 0 0 0 0 0.05723212 0 0 0 0 0 0 0 0 0 0 0 0 0 0 0.02731034 0 0 -0.0921407352 0 0 0 0 0 0 0 0 0 0 0 -0.0083518 0 0 0 0 0 0 0 0 0 0 0 0 0 0 0 0 0 0 0 0 0 0 0 0 0 0 0.00929486 0 0 0 0 0 0 0 0 0 0 0 0 0 0 0 0 0 0 0 0 0 0 0.10376646 0 0 0 0.06150896 0 0 -0.03962732 0 -0.04136042 0 0.0496886 0 0.09143882 0 0 0 0 0 0 0 0 0.1742348 0 0 0 0 0.1810679 0 0 0.06981 0 0 0 -0.03123102 -0.0267879676 0 0 0 0 0 0 0 0 0 0 0 -0.07136466 0 -0.10129218 0 0 0 0 0 0 0 0 0 0 0 0 0 0 -0.048984468 -0.09499164 -0.1068276 0 0 0 0 0 0 0 0 0 0 0 0 0 0 0 0 0 0 0 0 0 0 0 0 0 0 0 0 0 0 0 0 0 0 0 0 0 0 0 0 0 0 0 0 0 0 -0.0064595054 0 0.1023784 0 0 0 0 0 0 0 0 0 0 0 0 0 -0.09057598 0 0 0 0 0 0 0 0 0 0 0 0 0 -0.04358186 -0.0719426 0 0 0 0 0 0.1192252226 0 -0.042699424 0 0 0 0.03581034 0 0 0 0 0 0 0 0 0 0 0 0.0380268 0.024880718 0 0 0 0 0 0 0 0 -0.0111001 -0.1182164 0 0 0 0 0 0 0 -0.049483996 0 0.06432526 0 0 0 0 0 0 0 0 0 0 0 0 0 0 0 0 0 0 0 0 0 0 0 0 0 0 0 0 0 -0.01588392 0.026737608 0.027519686 0 0 -0.05001352 0 -0.05218212 0.166138238 0 0 0 0 0 0 0 0 0 0 0 0 0 0 0 -0.00573766 0 0 0 -0.07611957 -0.011226736 0 0 0 0 -0.06933778 0 0 0 0 0 0 0 -0.0546299 0 0 0 0 0 0 0 0 0 0 0 0 0 0 0 0 0 0 0.0760012 0.11258058 0 0 0 0 0 0.024061712 0 0 0 0 0 0 0 0 0 0 0.0981494 0 0 0 0 -0.064744678 0 0 0 0 -0.01443772 0 0 0 0 0 0 0 0 0 0.2639732 0.1185896 0 0 0 0 0.1428302 0 0 0 0 0 0 0 0 0 0 0 -0.01268196 0 0 0 0 0 0 0 0 0 0 0 0 0 0 -0.1291698 0 0 0 0 0 0 0 0 0 0 0 0 -0.0786880016 0 0 -0.0976417128 0 -0.0104622 -0.01213376 0 0 0.02374908 0 0 -0.03400106 0 0 0.064179362 0 0 0 0 0 0 0 0 0 0 0 0 0 0 0 0 -0.02441856 0 0 -0.0350213 0 0 0 0 0.00867193999999999 0 0 0 0 0 0 0 0.0921768 0.1413474 0 0 0.0690042 0 0 0 0 0 -0.1232062 0 0 0 0 0 0 0 0 0 0 0 0.2029486 0 0 0 0 0 0 0 0 0 0 0 0 0 0 0 0 0 -0.014898482 0 0 0 0 0 0 0 0 0 0 0 0 0 0 0 -0.104221 -0.03694184 0 0 0 0 0 0 0 0 0 0 0 0 0 0 0 0.02179894 -0.03642951 0 0 0 0 0 0 0 0 0 0 0 0.078508422 0 0 0 0 0 0 0 0 0.048802282 0 0 0 0 0 0 0 0.0834941878 0.08045178 0 0 0 0.0223618998 0.004769078 0.055477762 -0.022693598 0 0 0 0 0 -0.013832916 0 0 0 0 0 0 0 0 0 0 0 0 0 0 0 0 0 0 0 0 0 0.04729029 0 0 0 0 0 0 -0.000824539999999998 0 0 0 0 0.036814286 0 0 0 0 -0.04690274 0 0 0 0 0 0 0 0 0 0 0 0 0 0 -0.00629568 -0.1205972 -0.1549238 0 0 0 0 0 0 0 -0.042184992 0 0 0 0 0 0 0.1357138 0.031534 0 0 0 0 0 0 0.02658996 0.00672964 0 0 0 0 0 0 0 0 0 0 0 0 0 0 0 0 0 0 0 0 0 0 0 0 0 0 0 0 0 0 0 0 0 0 0 0 0 0.092766 0 0 0 0 0 0 0 0 0 -0.09697582 0 0 0 0 0 0 -0.04931048 0 0 0 0 -0.02341724 0 0 0 0 0 0 0 0 0 0 0 0 0 0 0 0 0 0 0 0 0 0 0 0 0 0 -0.084550212 0 0 0 0 0 0 0 0 0 0 0 0 0 0.088144164 0 -0.0077024 0 -0.04516652 0 -0.08978112 0 -0.04925364 0 0 0 0 0 0 0 0 0 0 0 0 0 0 0 0 0 0 0 0 0 -0.122883536 0 0 0 -0.08420546 0 0 -0.052461728 0 0 0 0 0 0 0 0 0 -0.048184374 0 -0.074319006 0 0 0 0 0.01502148 0 0 0 0 0 0 0 0 0 0 0 0.1200932 0 0 0 0 0 0 0 0 0.013411574 0 0 0.0146771138 0 0 0 0 0 0 0 0 0 0 0 -0.04691412 -0.0636826 0 0 0 0 0 0 0 0.098237038 0 0 0 0 0 0 0 0 0 0 0 0 0 0 0.1648302 0 0.1018686 0 0 0 0 0 0 -0.05907534 0 0 0 0 0 0 0 0 0 0 0 0 -0.023870316 0.010085972 0 0 0 0 0 -0.226031166 0 0 -0.09228948 -0.0360196 0 0 0 0 0 0 0 0 0 0 0 0 0 0 0 0.018674564 0.1650764 0 0 0 0 0 0 0 0 0 0 0 0 0 0 0 0 0 0 0 0 0 0 0 0 0 0 0 0 0 0 -0.047028 0 0 0 0 0 0.08249408 0 0 0 0 0 0 0 0 0 0 0 0 0 0 0 0 0 0 0 0 0 -0.0212083526 0 0 0 -0.0391998 0 0 -0.0696388 0 0 -0.05198036 0 0 0 0 0 0 0 0 0 0 0 0 0.00851158 -0.01998684 0 0 0 0 0.03064396 0 0.012202246 0 0 0 0 0 0 0 0 -0.0333327 -0.0546912 0 0 -0.040027878 0 0.077132145 0 0 0 0 0 0 0 0 0 0 0 0 0 0 0 0 0 0 0 0 0 0 0 0 0 0 0 0 0 0 0 0 0 0 0 0 -0.03771176 0 0 0 -0.014936044 0 0 0 0 0 -0.0949138 0 0.1581252 0.1781106 0.1026178 0 0.002457726 0 0 0 0 0 0 0.0330517 0 0 0 0 0 0 0 0 0 0 0 0 0 0 0 0 0 0 0 0 0 0 0 0.01320916 0 0 0 0.02797668 0 0 0 0 0 0 0 0 0 0 0 0 0 0 0 0 0 0 0 0 0 0 0 0 0 0 0 0 0 0.1327024 0.14246818 0.186917 0.1327396 0.2164972 0 0 0 0 0 0 0 0 0 0 0 0 0 0 0 0 0 0 0.00399096 0 0 0 0 0 -0.05729862 0 0 0 0 0 0 0 0 0 0 0 0 0 0 0 0 0.01011244 0 0 0 0 0 0 0 0 0 0 0 0 0 0 0 0 0 0 0 0 0 0 -0.0457138 0.013367586 -0.0573144 -0.00973056 0 0 0 0 0 0 0 0 0 0 0 0 0 0 0.113176 0 0 0 0 0 -0.06229576 0 0 0 0 0 0 0 0 0 0 0 0 0 0 0 0 0 0 0 0 0 0 0 0 0 0 0 0 0 0 0 0 0 0 0 0 0 0 0 0 0 0 0 0 0.000943259999999998 0 0 0 0 0 0 0 0 0 0 0 0 0 0 0 0 0 0 0 0 0 0 0 0 0 0 0 0 0 0 0 0 0 -0.0403806 0.1464692 0 0 0 0 0 0 0 0 0 0 0 0 -0.0673426 0 0 0 0 0 0 0 0 0 0 0 0 0 0 0.02952854 0.0763412 0 0 0 0 0 0 0 0 0 0 0.0660742 0 0 0 0 0 0 0 0 0 0 0 0 0 0 0 0 0 0 0 0 0 0 0 0 0.01120511086 0 -0.001989422 0 0 0 0 0 0 0 0 0 0 0 0 0 0 -0.1696906 0 0 0 0 0 0 0 0 -0.010969726 -0.051966094 0 0 0 0 0 0 0 -0.096679836 0 0 0 0 0 0 0 0 -0.0401098 0 0 0 0 0 0 0 -0.135346 -0.11465164 -0.07106024 0 0 0 0 0 0 0 0 0 -0.17375444 0 0 0 0 -0.04677124 0 0 0 0 0 0.1196714 0 0 0 0 0 -0.157378 -0.0314088 0 0 0.06946398 0 0 0 0 -0.0014104962 0 0 0 0 0 0 0 0 0 0 0 0 0 0 0 0 0 0 0 0 0 0 0 0 -0.0180726 0 0 0 0 -0.016494098 0 0 0 0 0.02016352 0.01170132 0 0.0464866 0.1647886 0 0.100939 0 0 0 0.071904642 0 0 0 -0.01776516 0 0 0 0 0 0 0 0 -0.075621174 0 0.090531706 0 0 0 0 0 0 0 0 0 0.06133914 0 0 0 0 0 0 0 0 0 -0.113558 0 0 0.02352176 0 0 0 0 0 0 0 0 0 0 0 0 0 0 0 0 -0.029142438 0 0 0 -0.0867667 0 -0.02315682 0 0 0 0 0 0 0 0 0 0 0 0 0 0 0 0 0 0 0 0 0 0.01290861 0 0 0 0 0 0 0 0.04121816 0 0 0 0 0 0 0 0 0 0 0 0 0 0 0 0 0 0 0 0 0 0 0 0 0 0 0 0 -0.132855268 -0.066069662 0 0.0134332 0 -0.06377886 0 -0.0882187158 0 -0.0579182 0 0 0 0 0 0 0 0 0.053693876 0 0 0 0 0 0 0 0 0 0 -0.02866176 0 0 0 -0.120298968 0 0 0 0 0 0 0 0 0 0 0 0 0 0 0 0 0 -0.0603894 0 0.0628616 0 0.1298194 0.019490514 0.0502331 0 -0.052982126 0 0 0 0 0 0 0.105615226 0 0 0 0 0 0 0 0 0 0 0 0 0 0 0 0.1010902 0.1312126 0 0 0.00229693000000001 0 0 0 0 0 0 0.01080976 0 0.04394088 0 0 0 0 0 0 0 0 0 0 0 0 0 0 0 0 0 0 0.0336018 0 0 0 0 0 0 0 0 0 0 0 0 0 0 0.023333126 0 0 0 0 0 0 0 0 -0.046534234 0 0 0 0 0 0.07253238 0.0877957704 0 0 0 0 0 0 0 0 0 0 0 0 0 0 0 0 0 0.051553 0 0 0 0.039512686 0 0 0 0 0 0 0 0 0 0.006267402 0 0 0 0 0 0 0 0.00512802 0.0742272 0 0 -0.0406887664 0 0 0 0 -0.092577285 0 0 0 0 0 0 0 0 0 0 0 0 0 0 0 -0.0404284 0 0 0 0 -0.0109304 0 0 0 0 0 0 0 0 0 0 0 0 0 0 0 0 0 0 0 0 0 0 0 0 0 0 0 0 0 0 0 0 -0.035879063 0 0 0 0 0 0 0 0.043382894 0 0 0 0 0 0 0.153652 0 0 0 0 0.0922838 0.06739408 0 0 0 0 0 0 0 0 0 -0.0563130716 0 0 0 -0.1327332 0 0 0 0 0 0.00364853 0 0 0 0 0 0 0 0 0 0 0 -0.03355938 0 0.04723565012 0 -0.016809402 0 0 0 0 0 0 0 0 0 0 0 0 0 0.06769124 0 0.0152107564 0 0 -0.004234238 0 -0.03453628 0 0 0 0 0 0 0 0 0 0 0 0 0 0 0 0.0771612 0 0 0 0 0 0 0 0 0 0 0 0 0 0 0.0112048 0 0 -0.0063330174 0 0 0 0 0 0 0 0 0 0 0.0069177404 0 0 0 0 0 0 0 0 0 0 0 0 0 0 0 0 0 0 0 0 0 0 0 0 0 0 0 0 0 0 0.0065231804 0 0 -0.05659022 0 0 0 0 0 -0.002660402 0 0 0 0 0 0 0 0 0 0 0 0 0 0 0 -0.0791028502 0 -0.010101384 -0.07357356 0 0 0 0 0 0 0 -0.04002438 0 0 0 0 0 0 0.068370066 0.02493269 0 0 0 -0.01330882 0.038516204 0 0 0 0 0 0 -0.089509962 0 0 0 0 0 0 0 0 0.01538504 0 0 0 0 0 0 0 0 0 0 0.07451332 0 -0.05830116 0 0 0 0 0 0 0 0 0 0 0 0 0 0 0 0 0 0 -0.1390484 0 -0.025900882 0 0 0 0 0 0 0 0 0 -0.10639706 0 0 0 0 -0.05099048 0 0 0 0 -0.103821376 0 0 0 0 0 0 0 0 0 0 0 0 0 0 0.02607856 0 0 0 0 0.1501768 0 0 0 0 0 0 0 0 0 0 0 0 0 0 0 0 0 0 0.10461143 0 0 -0.094310988 0 0 0 0 0 0 0 0 0 0 0 0 0 0 0 0 0 0 0 0.16810504 0 0 0 0 0 0 0 0 0 -0.0947873 0 0 0 0 0 0 0 0 0 0.0044000112 0 0 0 0 0 0 0 0 0.04443504 0 0 0 0 0 0 0 -0.006780156 0 0 0 0.02364048 0 0 0 0 0.02066662 0.07442138 0.00604056 0 0 0 0 0.024558 0 0 0 0 0 0 0 0 0 -0.0904258 0 0 0 0 0 0 0 0 0.060404716 0 0 0 0 0 0 0 0 0 0 0 0 0 0 0 0 0 0 -0.01058924 0 0.00426836499999999 0 0 0 0 0 0 0 0 0 0 0 0.0813114 0 0 0.12430676 0 0 0 0 0 0 0 0 0 0 0 0 0 0 0 0 0 0 0 0 0 0 0 0 0 0 0 0 0 0 0 0 0 0 0 0 0 0 0 0 0 0 0 0 0 0 0 0 0 0 0 0.119136 0 0 0 0 0 0 0 0 0 0 0 0 0 0 0 0 0 0 0 -0.05479318 0 -0.000523212000000004 0 0 0 0 0 0 0 0 0 0 0 0 0 0 0 0 0 0 0 0 0 0 0 0 0 -0.013634736 0 0 0 0 0 0 0 0 0 0 0 0 0 0 0 0 0 0 0 0 0 0 0 0 0 0 0 0 0 0 0 0 0 0 0 0 0.10422658 0 0 0 0 0 0 0 0 0 0.09497124 0 0 0 0 0 0 0 0 0 0 0 0 0 0 -0.0519836 0 0 0 0 0 0 0 0 0 0 0.049471236 0 0 0 0 0 0 0 0 0 0 0 0 0 0 0 0 0 0.0451651 0 0 0 0 0 0 0 0 0 0 0 0 0 0 0 0 0 0.11085698 0 0 0 0 0 0 0 0 0 0 0 0 0 0 0 0 0 0 0 -0.0210387448 0 0 0 0 0 0 0 0 0 0 0 0 0 0 0 0 0 0 0 -0.063082774 0 0 0 0 0 -0.1522829 0 0 0 -0.1177438 0.01243834 0 0 0 0 0 0 0 0 0 -0.002518936 0 0 0 0 0.03349176 0 0 0 0 0 0 0 0 0 0 0 0 0 0 0 0 -0.0977934 0 0 0 0 -0.0140637 0 0 0 0 0 0 0 0 0 0 -0.01478224 0 0 0 -0.011465438 0 0 0 0 -0.1837588 0 0 0 0 0 0 0 0 0 0 0 0 0 0 0 -0.00669423999999999 0.105566646 0 0 0 0 0 0.1619416 0 0 0 0 0 0 0.01207724 0 0 0 0 0.0295403236 0 0 0.097228064 0 0 0 0 0 0 0 0 0.015911196 0.01660192 0.0633122 0.0360338702 0 0.0724092 0 0 0 0.1212898 0.0726487 0 0 0 0 0 0 0 0 0 0 0 0 0.1898200626 0 0 0 0 0 0 0 0 0 0 0 0 0 0 0 0 0 0 0 0 0 0.0135122114 0 0 0 0 0 0 0 -0.0702348 -0.049416084 -0.043474388 0 0 0 0 0 0 0 0 0 0 -0.1813922 0 -0.1738448 0 0 0 0 -0.0893018501 0 0 -0.114796874 0 0 0 0 0 0 0 0 0 0 0 0 0 0 0 0 0 0 0 0 0 0 0 -0.01170096 0 0 0 0 0 0 0 0 0 0 0 0 0 0 0 0 0 0 0 0 0 0 0 0 0 0 0 0 0 0 0 0 0 0 0.022914664 0 0 0 0 0 0 0 0.107662386 0 0 0 0 0 0 0 0 0 0 0 0 0 0.09932642 0 0 0 0 0.08689174 0 0 0 0 0 0 0 0 0.017587408 0 0 0 0 0 0 0 0 0 0 0 -0.093297 0 0 0 0 0 0 0.06232276 0 0 0 0.0028728 0 0 0.13107802 0 0 0 0 0 0.07660673 0.05546742 0 0 0 0 0 0 0 0 0 0 0 0 0 0 0.0361769632 0 0 0 0 0 0 -0.0438512 0 0 -0.01749125 0 -0.05590008 0 0 0 0 0 -0.14501502 0 0 0 0 0.00447514000000001 0 0 0 0 0 0 0 0 0 0 0 0 0 0 0 0 0 0.008162742 0 0 0 0 0 0 0 0 0.05027776 0 0 0 0 0 0 0 -0.1023978 0.019799039 0.038047706 0 0 0 0.118072 0 0 0 0 0 0 0 0 0 0 0 0 0 0 0 0 -0.002068594 0 0 0 0 0.05991208 0 -0.03074376 0 0 0 -0.08067834 0 0 0 0 -0.159124004 0 0 0 0 0 0 0 0 -0.1125834 0 0 0 0 -0.03318108 0 0.003204422 -0.00570192600000001 0.00314009799999999 0 0 0 0 0 0 0 0 0 0 0 0 0 0 0 0.0291741106 0 0 0 0.12346331 0 0 0 0 0 0 0 0 0 0 0 0 0 0 0 0 0 0 0 0 0 0 0 0.093979344 0 0 0 0 0 0 0 0 0 0 0 0 0 -0.051615038 0 0.06013976 0 0.0930932 0 0 0 -0.018212419 0 0 0 0 -0.1010892 0 0 0 0 0 0 0 0 -0.043239532 0 0 0 0 0 0 0 -0.140368 0 0 0 0 -0.1632755838 0 0.057474 0.03089702 0.0743128 0 0 0 0 0 0 0 0 0 0 -0.12582 0 0 0 -0.05036494 0 -0.0116912992 0 0 0 -0.01793746 0 0 0 0 0 0 0 -0.0172459968 0.0487372798 0 0 0 0 0 0 0 0 0 0.2108152 0 0 0 0 0 0 0 0 0 0 0.002381312 -0.0906306 0 0 0 0 0 0 0 -0.0666296354 0 0 0 0 0 0 0 0 0 0 0 0 0 -0.02829043 0 0 0 0 0 0 0 0 -0.033832436 0 0.00736994 0 0 0 0 0 0 0 0 0 0 0 -0.017776834 0 0 0 0.11482526 0 0 0 0 0 0 0 0.10613054 0 0 0.17980346 0 0 0.15578148 0 0.1179934 -0.003251634 0 0 -0.1096935608 0 0 0 0 0 0 0 0 0 0 0 0 0 -0.0329153556 0 0 0 0 0 0 0 0 0 0 0.025290288 0.065543334 0 -0.01727414 0 0 0.06381596 0 0 0 0 0 0 0 0 0 0 0 0.03999922 0 0 0 0 0 0 0 0 0 0 0 0 0 0 0 0 0 0 0 0 0 0 0 0 0 0.0341730802 0 0 0 0 0 0 0 0 0 0 0 0 0 0 0 0 0 0.04501228 0 0 0.04515634 0 0 0 0 0.03697737 0.1033716 0 0 0 -0.00945217 0 0 0 0 0 0 0 -0.04753174 0 0 0 0 0 0 0 0 0 0 0 -0.080358166 0 0 0 0 0 0 0 0 0 0 0 0 0 0 0 0 0 0.0053087 -0.00368130599999999 0 0 0 0.10118174 0 0 0 0 0 0 0 0 0 0 0 0 0 0 0 0 0 0 -0.0112407172 0 0 0 0 0 0 0 0 0 0 0 0 0 0 0 0 0.00139368800000001 0 0 0 0 0 0 0 0 0 0 0 0 0 0 0 0 0 0 0 0 0 0 0 0 0 0 0 0 0 0 0 0 0 0 -0.04773526 0 0 0 0 0 0.1458272 0 0.077597 0 0 0 0 0 0 0 0 0 0 0 0 -0.1846818 0 0.014435 0 0 0.1354902 0 0 0 0 0 -0.077164918 0 0 0 0 0 0 0 0 -0.010685456 0 0 0 0 0.017646364 0 0 -0.01860408 0 0 0 0 0 0 0 0 0 0 0 0 0 0.014776604 0 0 0 0 0 0 0 0 0 0 0 0 0 0 0 0 0 0 0 0 0 0 -0.160752 -0.02133832 0 0 0 0 0 0 0 -0.106739976 0 0 0 0 0 0 0 0 0 0.0631356 0 0 -0.0183169426 0 0 0 0 0 0 0.035655564 0 0 0 0 0 0 -0.00938709262 0 0 0 0 0 0 0 0 0 0 0.018620378 0 0 0 0 0 0 0 0 -0.0821784 0 0 -0.106336534 0 0 0 0 0 0 0 0 0 0.18860818 0 0 0 0 0 0 0 0 0 0 0 0 -0.0010500162 0 0 0 0 0 0 0 0 0.0793702 0 0 0 0 0 0 0.0686684 0 0 0 0 0.091662 0 0 0 0.01670718 0 0.12870006 0.0980214 0 0 0 0 0 0 0 0 0 0 0 0 0 0 0 0 -0.00927644 0 0 0 -0.02136856 0 0 0 0 0 0 0 0 0 0 0 0 0 0 0 0 0 0 0 0.057935288 0 0.02653734 0 0 0 0 0 0 0 0 0 -0.07525256 -0.1330444 0.0049519 0 0.1292674 0 0 0 0 0 0 0 0 0 0 0 0 0 0 0 0 0 0 0 0 0 0 0 0 0 0 0 -0.026161064 0 0 0 0 -0.0209116 -0.03971566 0 0 0 0 0 0 0.05063108 0 0 0 0 0 0.07246678 0 0 0 0 0 0 0 0 0 0 0 0 0 0 0 0 0 0 0 0 -0.01626079 0.0553318 0 0 0 0 0 0 0 0 0 -0.2038828 0 0 0 0 0 0 -0.09759088 0 0 0 0 0 0 0 0 0 0 0.04852846 -0.0074395 -0.081953946 0 -0.0793988968 0 0 0 0 0 0 0 0 0 -0.02643876 0.1539872 0 0 0 0 0.1075196 0 0 0 0.0693624 0 0.1357022 0 0 0 0 0 0 0 0 0 0 0 0 0 0 0 0 0 0 0 -0.06138646 0 0 0 0 0 0 0.0667125568 0 0.06217708 0 0 0 0 0 0 0 0 0 0 0 0 -0.12018596 -0.075873896 0 0 0 0 0 0 0 0 0 0 0 0 0 0 -0.1502628 0 0 0 0 0 0 0 0 0 0 0 0 0 0 0 0 0 0 0 0 0 0.004059823 0 0 0 0 0 0 -0.026801102 0 -0.0808982 0 -0.0107495 -0.03947786 0 0 0 0 0 0 0 0 0.06265604 0.04673328 -0.02092706 0 0 0 0 0 0 0 0 0.1552342 0 0 0 0 0.1819556 0 -0.23053854 0 0 0 -0.0223044668 0 0 0 0 0 0 0 0 0 0 0.07955238 0 0 -0.017242114 0 0 0 0 0 0 0 0 0 0 0 0 0 0 0 0 0.0967974472 0 0 0 0 0 0 0 0 0 0 0 0 0 0 0 0 0 0 0 -0.01826788 0 0 0 0 -0.00864744599999999 0 0 0 0 0 0 0 0 0 0 0 0 -0.11206432 0 0 0 0 0 0 0 0 0 0.10712718 0 0 0 0 0.052436714 0 0 0 0 0 0 -0.00623716 0 0 -0.034569988 0 0 0 0 0 0 0 0 0 0 0 0 0 0 0 0 0 -0.03601536 0 0 0 0 0 0 0 0 0.07601716 0 0 0 0 0.045208232 0 0 0.0551309638 0 -0.08423158 0 0.194137048 0 0 0 0 -0.0344278 -0.1445142 0 0 0 0 0 0 0 0 0 0 0 0 0 0.04166822 0.01024630274 0 0 0 -0.02020798 -0.00372410000000001 0 0 0 0 0 0 0.03603468 0 0 0 0 0 0 0 0 0 0 0 0 0 0 0 0 0 0 0.04324174 0 0 0 0 -0.0532473 0 0 0 0 0 0 0 0 0 0 0 0 0 0 0 0 -0.0296504536 0 0 0 0 0 0.020437012 0.0774002 -0.000559319999999985 0 0 0 0 0 0 0 0 0 0 0 0 0 0 0 -0.024285 0 0 0 0 0 0 0 0 0 0 0 0 -0.02593288 0 0 0 0 0 0 0 0 0 0 0 0 0 0 0.1894896 0.1074242 0 0 0 0.0395120094 0 0 0 0 0 0 0 0 0.01673366 -0.02043122 0 0 0 0 0 0 0 0 0 0 0 0 -0.021415184 0.031055194 0.0413770096 0 0 0 0 0 0 0 0.06272456 0 -0.0514491866 -0.08008064 0 0 0 0 0 0 0 0 0 0 0 0 0 0 -0.063628976 0 0 0 0 0 0 0 0 0 0 0 0 0 0 0 -0.00761768 0 0 0 0 0 0 0 0 0 0 0 0 0 0 0 -0.1066496564 0 0 0 -0.01808514 0.004791396 0 0.01851672 0 0.1308962 0.0486506 -0.001542118 0 0 0 0.11878 0 0.017065 0.0965862 -0.00162401 0 -0.0946888 -0.0510222 0 0 0 0 0 0 0 0 0 0 0 0 0 0 0.046736616 0 0 0 -0.0493213724 0 0 0 0 0 0 0 0 0 0 0 0 0 0 0 0 0 0 0 0 0 0 0 -0.062913906 0 0 0 0 -0.012671922 0 0 0 0 0.04271596 0 0 0 0 0 0 0 0.0153259 0 0 0 0 0 0 0 0 0.0197656 0 0 0 0 0 0 0 0 0 0 0 0 0 0 0.1108096 0 0 0 0 0 0 0 0 0 0 0 0 0 0 0 0 -0.0828496 0.0092298 0 0 0 0 0 0 0 0 0 0 0 0 0 0 0 0 0 0 0 0 0 0 0 -0.0846747 0 0 0 0 0 0 0 0 0 0 0 0 -0.177613 -9.54899999999969e-05 0 0 -0.0289582 -0.2251158 0 0 0 0 0 0 0 0 0 0 0 0 0 0 0 0 0 -0.028738136 0.0511196 0 0 0 0 0 0 0 0 0.02809622 0 0 0 0 0 0 0.07680522 0 0 0 0 0 0 0.09088 0.02432706 0.05114596 0.03747486 0.06359916 0 0 0 0 0 0 0 0 0 0 0 0 0 0 0 0 0 0 0 0 0 0 0 0 0 0 0 0 0 0 0 0 0 0 0 0 0 0 0 0 0 0 0 0 0 0 0 0.02362366 0 0 0.0929994 0 0 0 0 0 0 0 0 -0.13432042 0 0 -0.04106752 0 0 0 0 0 0 0 0 0 0 0 0 0 0 0 -0.07665746 0 0 0 0 0 0 0 0 0 0 0 0 0 0 0 0 0 0 0 0 0 0 0 0 0 0 0 0 0 -0.0804999382 0 0 0 0 0 0 0 0 0 0 0 0 -0.1002328 0 0 0 0 0.07318169 0 0 0 0 0 0 0 0 0 0 0 0 0 0 0 0 0 0 0 0 0 0 0 0 0 0 0 0 0 0 0 0 0 0 0.032263 0 0.02601175 0 0 0 0 0 0 0 0 0 -0.03171316 0 0 0 0.07906769 0 0 0 0 0 0 0 0 0 0 0 0 -0.15984112 0.016359346 0 0 0 0 0.056361 0 0 0 0 0 0 0 0 0 0 0 -0.12667432 -0.00303602000000001 0.013415844 0 0 0 -0.17187104 0 0.09141584 0 0 0.068096936 0.0626588 0 0 0 0.0942868 0.1106544 -0.00499251199999999 0 -0.01176078 0 0 0 0 0 0 -0.05082454 0 0 0 0 0 0 -0.108552734 0 0 0 0 0 0 0 0 0 0 0 0 0 0 0 0 0 -0.1103978 0 0 0 0 0 0 0 0 0 0 0 0 0 0.02842314 0 0 0 0.0381514 0 0 0 0 0 0 0 0.2223624 0.0182175006 0 0 0 0 0 0 0 0 0 0 0 0 0 0 0 -0.0146241 0 0 0 0 0 0 0 0 0 0 0 0 0 0 0 -0.0110391 0.008448034 0 0 -0.055146 0 0 0 0 0 0 0 0 0 0 0 0 0 0 0 0 0 0 0 0 0 0 -0.0237783638 0 0 0.12963586 0 0 0 0 0 -0.06194698 0 0 -0.011166626 0.05201864 0 0 0 0 0 0 0.0628092 0 0 0 0 0 -0.0591859798 0 0 0 0 0 0 0 0 0 0 0 0 0 0 0.07462344 0.04376272 0 0 0.02989524 0.0693126 0 0 0.01287894 0 0 0 0 0 0 0 0 0 0 0 0 0 0 0 0 0 0 0 0 0 0 0 0 0 0 0 0 -0.02461166 0 -0.07236753002 0 0 0 0 0 0 0 0 0 0 0 0 0 0 0 0 0 0 0 0 0 -0.06516691 0 0 0 0 0 0 0 0 0 0 0 0 0 0 0 0 0 0 0 0 0.01451206 0 0 -0.01511298 0 0 0.034347826 0 0 -0.01699972 0 0 -0.0494998 0 0 0 0 0 0 0 0 0 0 0 0 0 0 0 0 0 0 0 0 0 0 0 0 0.0540044 0 0 0 0 0 0 0.06478268 0 0 0 0 0 0 0 0 0 0 0 0 0 0 0 0 0 0 0 0.04300462 0 0 0 0 0 0 0 0 0 -0.055470736 0 0.04767676 0 0 -0.015532646 0 0 0 0 0 0 0.17119566 0 0 0 0 0.103409978 0 0 0 0 0 0 0 0 0 0 0 0 0 0 0 0 0 0 0 0 0 -0.066053746 0 0 0 0 0 0.04562092 0 0 0 0 0 0 0 0 -0.1807954 -0.06345074 0 0 0 0 0 0 0 0 0 0 0 0 0 -0.060413468 0 0 0 0 0 0 0 0 0.00272795199999999 0 0 0 0 0 0 0 0 0 0 0 0 0 0 0 0 0 0 0 0 0 0 0 0 0 0 0 -0.04719502 0 0 0 0 0 0 0 -0.096084398 0 0 0 0 0 0.1190606 0.00816922 0.1414416 -0.0103617746 0.1567306 -0.055194 0 0 0 0.056924332 0.021161368 0 0.1157494 0.0282816 0.084623 0 0.06171108 0 0 -0.111607098 0 0 0 0 0 0 0 -0.07042536 -0.0888762 0 0 0 0 0 0 0 0 0.0309567548 0 0 0 0 0 0 0 0 0 0 0 0 0 0 0 0 0.04114804 -0.013732102 0 0.123601 0 0.0715834386 0 0.000330876000000002 0 0 0 0 0 0 0 0 0 0 0 0.033571 -0.08942418 0 -0.0902719 0 -0.10301538 0 0 0 0 0 0 0 0 0 0 0 0 0 0 0 0 0 0 0 0 0 0 0 0 0 0 0 0 0 0 0 0 0 0 0 0 -0.0639586 0 0.06389908 0 0 0 0 0 0 0 0 0 0 0 0 0 0 0 0 0 0 0 0 0 0 0 0 0 0 0 0 0 0 0 0 0 0 0 0 0 0 0 0 0 0 0 0 0 0 0.08335932 0 0 0 0 0 0 0 0 0 -0.0092914 0 0 0 0 0 0 0 0 0 0 0 0 0 0 0 0 0 0 0 0 0 0 0 0 0 0 0 -0.085671526 0 0 0.046599414 0 0 0 0 0.03068336 0 0 0 0 0 0 -0.07247632 0 0 0 0 0 0 0 0 0 -0.020069984 0 0 0 0.0365348 0 0 0 0 0 0 0 0 0 0 0 0 0 0 0 -0.02575756 0 0 0 0 0 0 0 0 0 0 0 0 -0.133873488 0 0 0 0 0 0 0.094143006 0 0 0 0 0 0 0.09299182 0 0 0.031578944 0 -0.010561084 0 0 0 0 0 0 0.02728218 0 0 0 0 0 0 0 0 0 -0.0811766 0 0 0.00506856 -0.0922488 0.04076628 0 0 0 0 0 0 0 0 -0.07581506 0 0 0 0 0 0 0 0.03779388 0.1197906 0 0 0 0 0 0 0 0 0 0 0 0.1244066 -0.001973904 0 0 0 0 0 0 0 -0.02763586 0 0 0 0 0 0 0 0 0 0 0 0 0 0 0 0 0 0 0 0 0 0.0230364 -0.04645395 0 0 0 0 0 0.00788700000000001 0 0 0 0 0 0 0 0 0 0 0 0 0 0 0 0 0 0 0 0 0 0 0 0 0 -0.009110318 0 0 0 0 -0.01494496 0 0 0 -0.023307654 0 0 0 0 0 0 0 0 -0.009015798 0 0 0 0 0 0 0 0 0 0 0 0 0 0 0 0 0.01197478 0 0 0.0634579453 0 0 0 0 0 0 0 0 0 0 0 -0.084611076 0 0 0 0 0 0 0 0 -0.02926878 0 0 0 0 0 0 0 0 0 0 0 0 0 0 0 0 0 0 0 0 0 0 0 0 0 0 0 0 0 0 0 0 0 0 0 0 0 0 0 0 0 0 0 0 0 0 0 0 0 0 0 0 0.0218573 0 0 0 0.01504252 0.10924864 0.10472304 0 0.02578846 0 0 0 0 0 0 0 0 0 0 0 0 0 0 0 0.01719512 0 0 0 0 0 0 0 0 0 0 0 0 0 0 0 0 0 0 0 0 0 0 0 0 0 0 0 0 0 0 0 0 0 0 0.09916742 0 0 0 0 0 0 -0.10422742 0 0 0 0 0 0 0 0 0 0 0 0 0 -0.060439162 0.0089148 0 0 0 0 0 0 0 0.019760128 0 0 0 0 0 0 -0.06685066 0 0 0 0 0 0 0 0.025192562 0 0 0 0 0 0 0 0 0 0 0 -0.01033716 0 0 0 0 0 0 0 0 0 0 0 0 0 0 0 0 0 0 -0.059828 0 0 0 0 0 0 0 0 0 0 0 0 0 0 0 0 0 0 0 0 0 0 0 0 0 0 0 0 0 0 0 0 0 0 0 0 0 0 0 0 0 0 0 0 0 0 0 0 0 0 0 0 0 0 0 0 0 0 0 0.00187838199999999 0 0 0.059362526 0 0 0 0 -0.1011012 0 0 0 0 0 0 -0.14359384 0 0 0 0 0 0 0 0.00802364 0 0 0 0 -0.00402858 0 0 0 0 -0.08017816 0 0 0 0.02014166 0 -0.02359348 0 0 0 0 0 0 0 0 0 0 0 0 0 0 0 0 0 0 0 0 0 0 0 0 0 0 -0.0025371248 0 0 0 0 0 0 -0.00690902 0 0 0 0 0 0 0 0 0 0 0 0 0 0 0 0 0 0 0 0 0 0 0 0 0 0 0 -0.002537318 0 0 0.01184998 -0.2211646 0 0 0 0.1582268 0 0 0 0 0 0 0 0 0 0.07086214 0 0 0 0 0 0 0 0 0 0 0 0 0 0 0 0 0.08859326 0 0 0 0 0 0 0 0 -0.006743202 0 0 -0.05063214 0 0 0 0 0 0 0 0 0 -0.079481982 0 0 0 0 0 0 0 0 0 0 0 -0.168894644 0 0 0 0 0.06045362 0 0 0.039742126 0 0 0 0 0 -0.052574362 0 0 0 0 0 0 0 0 0 0 -0.0595814 0 -0.0854042 0 -0.103133022 0 0 0.0748565532 0 0.0826588 0 0 0 0 0 0 0 -0.05886694 0 0 0 0 0 0 0 0 0.060744644 0 0 0 0 0 0 0 0 0 0 -0.0709880424 0 0 0.09720562 0.1619282 0 0 0 0 0 0 0 0.03622326 0 0 0 0.1392462 0 0 0.17410464 0 0 0.09188292 0 0 0 -0.010033654 0 0 0.01962156 0 0 0 0 0 0.015327774 -0.0071249128 0 0 0 0 0 0 0 0.125358948 0 0 0 0.07411362 0 0 0 0 0 0 0 0 0 0 0 0 0 -0.04519992 0 0 0 0 0 -0.062779006 0 0.100549 0 0 0 0 0 0 0 0 -0.09299682 -0.05137426 -0.152193274 0 0.00305424 0.0387154 0 0 0 0 0 0 0 0 0 0 0 0 0 0 0 0 0 0.157097 0 0.06947564 -0.02803894 0 0 0 0 0 0 0.128636156 0.0649858 0 0 0 0 0 0 0 0 0 0 0 0 0 0 0 -0.066503476 0 0 0 0 0 0 0 0 -0.0578908356 0.038888622 0 0 0 0 -0.00577462 0.111969704 0 0 0 0 0 0 0 0 0 0 0 0 0 0 0 0 0 0 0 -0.048179988 0 0 0 0 0 0 0 0 0 0 0 0 0 0 0 0 0 0 0 0 0 0 0 0 0 0.0808540348 0 0 0 0 0.1056654 0 0.038805332 -0.02755522 0 0 0 0 0 0 0 0 0 0 0 0 0 0 -0.00159084 0 0 0 0 0 0 -0.097534366 0 0 -0.0420245796 0 0 0 0 0 0.15289094 0.09212768 0 0 0.16378266 0 0 0 0 0 0 0 0 0 0 0 0 0 0 0 0 0 -0.024142606 0 0 0 0 0.01864626 0 0 0 0 0 0 0.09222736 0 0 0 0 0 0 0 0 0 0 0 0 -0.0685932 -0.04956382 0 0 0.1350978 0 0 0 0 0 0 0 0 0 0 0 0 0 0 0.04114812 0 0 0 0 0 0 0 0 0 0 0.06244106 0 0 0 0 0 0 0 0 0 0 0 0 0 0 -0.04766998 -0.00843194 0 0 0 0 0 0.0395749 0 0 0 0 0 -0.01049638 0 0 0 0.1792149 0.0190882 0.018342 0 0 0 0 0 0 0.1195524 0 0 0 0 0 0 0 0 -0.00202796 0 0.15649542 0 0 0 0 0 0 0 0 0 0 0 0 0 0 0 0 0 0 0 0 0 0 0 0 0 0 0 0 0 0 0.1231964 0 0 0 0 0 0 0 0 0 0 0 0 0 0 0 0 0 0 0 0 0 -0.069916374 0 0 0 0 0 0 0 0.1365784 0 0 0 0 0.01584545 0 0 0 0 0 0 0 0 0 0 0 0.1113972 0 0 0 0 0 0 0 0 0.00581272 -0.014137334 0 0 0 0 0 0 0 0 0 0 0 0 0 0 0 0 0 0.1007827 0 0 0 0 0 0.031030602 0 0 0 0 0 0 0 0 0 0 0 0 -0.053998094 0 -0.1546738 -0.09773724 0 0 0 0 -0.0201838 0 -0.0599185096 0 0 -0.021667764 0 0 0 -0.02721648 0 0 0 0 0 0 0 0 0 0 0 0 -0.10641762 0 0 0 0 0 0 0 0 0 0 0 0 0 0 0 0 -0.1124422 0.0811258 0 0.02448221 0 0 0 0.1226874 0 0 0 -0.0101538742 0.10503026 0 0 -0.0354251046 0 0 0 0 0 0 0 -0.0538334 0 0 0 0 -0.020733324 -0.054126138 0 0 0 0 0 0 0 0 0 0 0 0 0 0 0 0 0 0 0 0 0 0 -0.02795078 0.1279834 0 0 0 0.0380616 0 0 0 0 0 0 0 0.01110116 0 0 0 0 0 0 0 0 0 0 0 0 0 0.005244918 0 -0.087502 -0.06904483 0 0 0 0 0 0 -0.01113934 0 0 0 0 0 0 0 0 0 0 0 0 0 0.003172698 0 0 0 0 0 0 0 -0.08047866 0 0 0 0 0 -0.03294288 -0.0765808 0 0 0 0 0 0 0 0 0 0 0.049530716 0 0 0 0 0 0 0 0 0 0 0 0 0.0783665 0 0 0 0 0 0 0 0 0 0 0 -0.011889562 0 0 0 -0.03054304 0 0 0 0 0 0 0 0 0 0 0 0 0 0 -0.03867108 0 0 0 0 0 0 0 0 -0.0916676 -0.06579062 0 -0.01029911 0 0 -0.03453618 0 0 -0.07313748 0 0 0 0 -0.003089832 0 0 0 0 0 0 0 0 0 0 0 0 0 0 0 0 0 0 0 0 0 0 0 0 0 0 0 0 0 0 0 0 0 0 0 0 0 0 0 0 0 0 0 0 0 0 0 0 0 0 0 0 0 0 0 0.107771274 0 0 0 0 0 0 0 0 0 0 0 0 0.03733296 0 -0.01847724 0 0 0 0 0 0.02247032 0 0 -0.0721669 0.0115281316 0 0 0 0 0 0 0 0 0 0 0 0 0 0 0 0 0 0 0 0 0 0 0 0 0 0 0 0 0 0 0 0 0 0 0 0 0 0 0 0 0 0 0 0 -0.067512034 0.0572654668 0 0 0 0 0 0 0 0 0 0 0 0 0 0 0 0 0 0 0 0 0 0 0 0 0 0 0.1546552 0 0.0061956 0 0 0 0 0 0 0 0 0 0 0.0657388 0 0 -0.04096602 0 0 -0.0660823 0 0.1076377 0 0 -0.0046909158 0 0 0 -0.11250882 0 0 -0.1511338 0 0 0 0 0.12361306 0 0 0.0577578 0 0 0 0 0 0 0 0 0 0 0 0 0 0 0 0 0 0 0 0 0 0 0 0 0 0 0 0 0 0 0 0.111370946 0 0 0 0 0 0 0 0 0 0 0 0 -0.1031538 0 0.0628940104 0 0 0 0 0.114455 0 0 0 0 0 -0.18690354 0 0 0 0 0.014913222 0 0 0 0 0 0 0 0 0 0 0 0 0 0 -0.0708004 0 0 0 0 0 0 0 0 0 0 0 0 0 0 0 0 0 0 0 0 0 0 0 0 0 0 0 0 0 0 0 0 0 0 0 0 0 0 0 0 0 0 0 0 -0.0976968 0 0 0 0.015160664 0 0 0 0 0 0 0 0 0.05472632 0 0 0 0 0.01026188 0 -0.01476953 0 0 0 0.07811734 0 0 0 0 0 0 0 -0.002853392 0 0 -0.05588338 0 0 0 -0.08089506 0 0 0 0 0 0 0 0 0 0 0 0 0 -0.0484667904 0 0 0 0 0 0 0 0 0.029435688 0 0 -0.04630138 -0.1035599284 0 0 -0.119944250904 0 -0.155464227 -0.114323724 0 0 0 0.013442988 0 0 0 0 0 -0.019433168 0 -0.0332864 0.1094094 0 0 0 0.16918948 0 0 0.013213 0 0 0 0 0 0 0 -0.01433646 0 -0.058079562 0 0 0 0 0 0 0 0 0 -0.06076094 0 0.028323198 0 0 0 0 0 0 0 0 -0.1632738 -0.18554594 0 0 0 0 0 0 0 0 0 0 0 0 0 0 -0.05823911 0 0 0 0 0 0 0 0 0.07088266 0 0 0 0 0 0 0 0 0 0 0 0 0 0 0 0 0 0 0 0.0033421866 0 0 0 0.04247816 0 0 0 0 0 0 0 0 0 0 0 0 0 0 0 0 0 0 0 -0.028116278 0 0 0 -0.0378081988 0 0 0 0 0 0 0 0 0 0 0 0 0 -0.021172832 -0.06158788 0 0 0 0 0 0 0 0 0 0 0 0 0 0 0 0 0 -0.11977112 0 0 0 0 0 0 0 -0.0318225 0 0 0 0 0 0 0 0 -0.1352504 0 -0.06792298 0 0 -0.060591642 0 0 -0.0122867 0 0 0 0 0 0.03384626 0 0.0594461716 0 0 0.04443738 0 0.06539882 0 0 0 0 0 0 0 0 0 0 0 0 0 0.011545508 0 0 0 0 0 0 0 0 0 0 0 0 0 0 -0.08702296 -0.1437815 -0.04783812 -0.089307486 -0.07233702 -0.03460096 0 0 0 0 0 0 0 0 0 0 0 0 0 0 0 0 0 0 0 0 0 0.0372141 0 0 0 0 0 0 0 0 0 0 0 0 0 0.093282218 0 -0.01786628 0 0 0 0 0 0 0 0 0 0 0 -0.008159138 0 0 0 0 0 0.017649104 0 0 0 0 0 -0.079831056 0 -0.0240449 0 0 0 0 0 0 -0.0041105 0 0 -0.125335162 0 0 0 0 0 0 0 0 0 0 0 0 0 0 0 0 0 0 0 0 0 0 0 0 0 0 0 0.1678532 0 0 0 0 0 0 0 0 0 0 0 0 0 0 0 0 0 0 0 0.0393997 0.08679276 0 0 0 0 0 0 0.03800266 0.0310293 0 0 0 0 0 0.0291375 0 0 0 0 0 0 0 0 0 0 0 0 0 0 0.00878786000000001 0 0 0 0 0 0 0 0 0.0435783 0 0 0 0 0 0 0 0 0 0 0 0 0 0 0 0 0 0 0 0 -0.0566617 0 0 0 0 0 0 0 0 0 0 0 0 0 -0.00599522 0 0 0 0 0 0 0 0 0 0 0.010026764 0 0 0 0 0 0 0 0 0.11253734 0 0 0 0 0 0 0 0 0 0 0 -0.104242 0 0 0 -0.08290288 0 0 0 0.05611495 0 0 0 0.062636518 0 0 -0.1069446 0 0 0 0 0.079995512 0 0 0 0 0 0 0 0 -0.0706119 0 0 0 0 0 0 0 0 0 0 0 0 0 0 0 0 0 0 0.154834 0 0 0 0 0 0 0 0 0.02831022 0 0 0 0 0.079393548 0 0 0 0 0 0 0 0.04250586 0 0 0 0 0 0 0 0 0 0 0 0 0 0 0 0.05174218 0.08956102 0 0 0 0 0 0 0 0 0 0 0 0 0 0 0 0 0 0 0 0 0 0 -0.1428752 0 0 0 0 0 0.042675946 -0.04073736 0 0 0 0 0 0 -0.0734426658 0 0 0 0 0 0 0 0 -0.03672636 0 0 0 0 0 0 -0.1131771 0 0 0 0 0 0 0 0 0 0 0 0 -0.004451072 0.001527214 0 0 0 0 0 0 -0.0539502946 0 0 0 0 0 -0.0546895 0 0 0 0 0 0 0 0 0 0 0 0 0.03622274 -0.04145734 0 0 0 0 0 0 0 0 0 0.1305248 0 0 -0.07268271 0 0 0 0 -0.01060012 0 0 0 0 0 0 0 -0.068036292 0 0 0 0 0 0 0.0352839 0 0 0 0 0 0 0 0 0 0 0 0 0 0 0 0 0 0.017915394 0 0.152945 0 0.047815906 0 0 0 0 0.0279441696 0 -0.0793234 0.107827528 0 0 0 0 0.121327074 0 0 0 0 0 0.01511077 0 0 0 0 0 0 0 0 0 0 0 0 0.047727734 0 0 0 0 0 0 0 0 0 0 0 0 0 0.00464982 0.0109127864 0 0 0 0 0 0 0 0 0 0.040904266 0 0 0 0 0 0 0 0.1305764 0.11732216 0.1614508 0.134101 0.102257 0 0 0 0 0 0 0 0 0 0 0 0 0 0 0 0 0 0 0 0 0 0 0 0 0 0 0 0 0 0 0 0 0 -0.04581286 0 0 0 0 0.064559528 0 0 0 0 0 0 0 0 0 0 0 0 0 0 0 0 0 0 0 0 0 0 0 0 0 0 0 0 -0.0508375 0 0 0 0 0 0 0 0 0 0 -0.097156072 0 0 0.09598344 0 0 0 0 0 0 -0.0367207454 0 0 0 0 0 0 0 0 0 0 0 0 0 0 0 0 0 0 0 0 0 0.0651293 0 0 0 0.0303187 0.06691858 0 0 0 0 0 0 0.03449725 0 0 0 0 0 0 -0.00988694 0 0 0 0 0 0 0.1155786816 0 0 0.057819976 0.069794846 0 0 0 0.050902 0 0 0 0 -0.07414574 0 0 0 0 0 0 0 0 0 0 0 0 0 0 0 0 0 0 0 0 0 0 0 0 0 0 0 0 0 0 0 0 0 0 0 0.05437568 0 0 0 0 0.023325748 0.0528638 0 0 -0.133523458 0 0.0652492 0 -0.015242974 0.0943048 0.030864848 0 0 0.06480758 -0.008321092 0 0 0 0 0 -0.024044226 0.0992996 0 -0.013127206 0 0.04930976 0 0 0 0 0 -0.06566844 0 0 0 0 0 0 0 0 0 0 0 0 0 0 0 0 0 0 0 0.093810884 0.0883408 0 0 0 0 0 0 0 0 0 0 0 0 0 0 -0.004759314 0 -0.0733199 0 0 0 0 0 0 0 0.03253572 0 0 0 0 0 0.04899874 0 0 0 0 0.007355254 0 0 0 -0.0743987 0 0.06233234 0.16722728 0 0 0 0 0 -0.2217242 0 0 0 -0.05518114 0.044978368 -0.00427928 0.097059724 0 0 0.0170082152 0 0 0 0 0 -0.0467022082 -0.0049711 0 0 0 0 0 0 0 0 -0.0130836792 0 0 0 0 0.0065555888 0 0 0 0 0 0 0 0 0 0.04433734 0 0 0 0 0 0 0 0 0 0 0 0 0 0 0 0 0 0 0 0 0 0 0 0 0 0 0 0 0 0 0 0 0 0 0 0.0355669 0 0 0 0 0 0 0 0 0 0 0 0 0 0 0 0.015519102 0 0 0 0 0 0 0 0 0 0 0 0.06749716 0 0 0 0 0 0 0 0 0 0.1423914 0.1700344 0.01519734 0.180142 0 0 0 0.07689848 0 0 0 -0.0845808418 0 0 0 0 0 0 0 0 0 0 0 0 0 0 0 0.12129815488 0 0 0 0 0 0 0 0 0.04300148 0 0 0 0 0 0 0 0.07774696 0 0 0 0 0 0 -0.0133411 0 -0.2648208 0 0 0 -0.1296554802 0 0 0 0 0 -0.087836724 -0.02466068 0.01658448 0 0.0145156832 0 0.0983988 0 0 0 0 0 0 0 0 0 0 0 0 0 0 0 0 0 0 0 0 0 0 0 0 0 0 0 0 0 0 -0.076957578 0 0 0 0 0 0 0 0 0 0 0 0 0 -0.0887991 0 0 0 0 0 0 0 0 0 0 0 0 0 0 0 0 0.02995336 -0.118870746 0 0 0 0 0 0 0 0 0 0 0 0 0 0 0 0 0 0 0 0 0 0.01187298 0 0 0 0 0 0 0 0 0 0 0 0 0 0 0 -0.048610084 0 0 0 0 0 0 0 0 0 0 0 0 0 0 0 0 0 0 0 0 0 0 0 0 0 0 0 0 0 0 0 0 0.0122519006 0 0 0 0 0 0 0 0 0.123948802 0 0 0 0 0 0 0 0 0 0 0 0 0 0 0 0.0845098 0.065182 0.04564354 0.06341962 0.05019998 0.094213 0.0541326 0 0 0 0 0 0 0 0 0 0 0 0 0 0 0 0 0 0 0 0.01868558 0 0 0 0 0 0 0 0 0 0 0 0 0 0 0 0 0 0 0 0 0 0 0 0 0 0 0 0 0 0 0 0 0 0 0 0 0 0 0 0 0 0 -0.02266504 0 0 0 0 0 0 0 0 0 0 0 -0.05457002 0 0 0 0 0.0278244328 0 0 -0.02809146 0 0 0 0.021921024 0 0 0 0 0 0 0 0 0 0 0 0 0 0 0 -0.1211586 0 0 0 0 0 0 0 0.05307355 0 0 0 -0.112192914 0 0 0 0 0 0.0699818 -0.03305993 -0.10691554 0 0 0 0 0 0 0 0 0 0 0 0 0 0 0 0 0 0 0 0 0 0 0 0 0 0 0 0 0 0 0 0.08916446 0.03920892 -0.0489137 0 0 0 -0.05763604 0 0 0 0 0.06205688 0 0 0 0 0 0 0 0 0 0 0 0 0 0 0 0 0 0 0 0 0 0 0 0 0 0.09643416 0 0 0 0 0 0 0 0 0 0 0 0 0 0 0 0 0 0 0 0.017305432 0 0 0.009320324 0 0 0 0 0 0 0 0 0 0 0 0 0 0 0 0 0 0 0 0 0 0 0 0 0 0 0.02358532 0 0 0 0 0 0 0 0 0 0 0 0.102730986 0 0 0 0 0 0 0 0 0 0 0 0 0 0 0 0 0 0 0 0 0 0 0 0 0 -0.0254808758 0 -0.15265632 0 0 0 0 0 0.0180593742 0 0 0 0 0 0 0 0 0 0 0 0 0 0 0 0 0 0 0.1552588 0 0 0 0 0 0 0 0 0 0 0 0 0 0 0.04117288 0 0 0.0209071968 0 0.129628 0 0 0 0.018605222 0 0 0 0 0 0 0 0 -0.069224146 0 0 0 -0.02920574 0 0 0 0 0 0 0 0 0 0 0.034648038 0 0 0 0 -0.01282172 -0.04276144 -0.02547003 0 0 0 0 0 0 0.02730206 0 0 0 0 0.054680362 0 0 0 0 0 0 0 0 0.017286182 -0.0757589 0 0 0 0 -0.018774122 -0.09091436 0 0 0 0 0 0 0 0 0 0 0 0 0 0 0 0 -0.11326294 0 0 0 0 0 0 0 0 0 0 0 0 0 0 0 0 0 0 0 0 0 0 0 0 0 0 0 0 0 0 -0.02896569 0 0 0 0 0 0 0 0 0 0 0 0 0 0 0 0 0 0.009603994 0 0 -0.06777976 0 0 0 0 0 -0.09638798 0 -0.02987389128 0 0 0 -0.06866934 0 0 0 0 0 0 0 0.04885578 0 0 0 0.0647326 0.006553 0 0 0.0055143006 0 0 0 0 0 0 -0.03124238 0 0 0 0.01790102 0 0 0 0 0 0 0 0 0 0 0 -0.0394416 0 0.0013811 0 0.002320982 0 0 0 0 0 0 0 0 0 0 0 0 0 0 0.037968808 0 0 0.019619424 0 0 0 0 0 0 0 0.1285558 0 0 0 0 0 0 0 0 0 0 0 0 0 0 0 0 0 0 0 -0.0136638284 0 0 0 0 0 0 0 0 0 0 0 0 -0.0100163 0 0 0 0 0 0 0.027478326 0 0 0.00670343999999999 0 0 0 0 0 0 0 0 0 0 0 0 0 -0.006677294 0 0 0 0.00213712 0 -0.0052619704 0 0 -0.1577228 0 0 0 0 0.031128356 0 0 0 0 0 0 0 0 0 0 0 0 0 0 0 0 0 0 0 -0.03898504 0 0 0 0 0 0 0 0 0 0 0 0 0 0 0 0 0 0 0 0 0 0 0 0 0 0 0 0 0 0 0 0 0 0 0 0 0 -0.0290915 0 -0.073942604 0 0 0 0 0 0 0 0 0 0 0 0 0 0 -0.03827358 0 0 0 0 0 0 0 0 0 0 0 0 0 0 0 0 0 0 0 0 0 0 0 0 0 0 -0.0140617484 0 0 0 0.0811197924 0 0 0 0 0 0 -0.00708546 0 0 0 0 0 0 0 0 -0.048782978 0 0 0.09438532 0 0.1372922 0 0 0 0 0 -0.20294318 0 0 0 0 0 0 -0.01100556 0 0.014259758 0 0 0 0 0 0 0 0 0 0 0 0 0 0.06165466 0 0 0 0 0 0 0 0 0 0 0 0 0 0 0.167018 0.11372184 0.0730804 0 0 0 0 0 0 0 0.00920995200000001 0 0 0 0 0 0 0 0 0 0 0 0 0 0 0 0 0 -0.149413 0 0.01890146 0 0 0 0 0 0 0 0 0 0 0 0 0.089720236 0 0 0 -0.0369016302 0 -0.03208512 0 0 0 0 0 0 0 0 0 0 0 0 0 0 0 0 0 0 0 0 0 0 0 0 0 0 0 0 0 0 0 0 0.00897530199999999 0.012724818 0 0 0 0.03628352 0 0 0 0 0 0 0 0.018252458 0.002192046 0 0 0 -0.0725104 0 0 0 0 0 0 0 0 0 0 0 0 0 0 0 0 0 0 0 0 0 0 0 0.01110158 0 0 0 0 0 -0.1587404 0 0 0 0 0 0 0 0 -0.010631428 0 0 0 0 0 0 0 0 0.03626928 0 0 0 0 0 0 0 -0.04893568 0 0 0 0 0 0 0 0 0 0 0 0 0 0 0 0 0 0 0 0 0 0 0 0 0 0 0 0 0 0 0.0183879344 0 0 -0.091519876 0 0 0 0.0260096 0 0 0 0 0 -0.015055396 0 0 0 0 0 0 0 0 0 -0.04929475 0 -0.03188582 0 0 -0.052814454 0 0 0 0 0 0 0 0 0 0 0 0 0 0 0 0 0 0 0 0.0767767344 0 0 0 0 0 0 0 0 0 0 0 0.02137764 0 0 0 0 0 0 0 0.008106974 0 0 0 0 0 0 -0.01251465 0 0 0 0 0 0 0 0 0 0 0 0 0 0 -0.1278327 0 0 0 0 0 0 0 0 -0.0121618 0 0 0 0 0 0 0 0 0 0 0 0 0 0 0 0 0 0 0 0 0 0 0 0 0 0 0 0 -0.0701049034 0 0 0 0 0 0 0 0 0 0 -0.06102246 0 0 0 0 0 0 0 0 0.0042283 0 0 -0.0124133 0 0 0 0 -0.00938058000000001 0 0 0 0 0 0 0 0 0 0 -0.05938642 0 0 0 0 0 0 0 0 0 0 0 0 0 -0.0020607514 0 0 0 0 0 0 0 0 0 0 0 0 0 0 0 0 0.002971722 0 0 0 0 0 -0.06337458 0.02779946 0 0 0 0 0 0 0 -0.0769956 0 0 0.13955296 0 0 0 0 0 0 0 0 0 0 0 0 0 0 0 0 0.03933816 0 0 0 0 0 0 0 0 0 0 0 0 0 0 0 0 0 0 0 0 0 0 0 0 0 0 -0.09437768 0 -0.035466724 -0.01028002 0 0 0 0 0 0 0 0 0 0 0 0 0 0 0 0 0 0 0 0 0 0 0 0 0 0 0 0 0 0 0 0 0 0 0 0 0 0 0 0 0 0 0 -0.02527052 0 0 0 0 0 0 0.00801138660000001 0.0022089202 0 0 0 -0.0546028 0 0.068492368 0 0 0 0 0.02821222 0 0 0 0 0 0 0 0 0 -0.11180404 0 0 0 0 0 0 0 0 0 0 0 0 0 0 0 -0.039096316 0 0 0 0 0 0 0 0 0 0 0 -0.0324228 0 0 0 0 0 0 0 0 0 0 0 0 0 0 0.11946362 0 -0.0685311 0 0 0 0 0 0 0 0 0 0 0 0 0 0 0.15837182 0 0 0.0223575226 0 0 0 0 0 0.1195688 0 0 0 0 0 0 0 0 0 0 -0.05382654302 -0.0222235674 0 0 0 0 0 0 0 0 -0.03876432 0 0 0 0 0 0 0 0 0 0 0 0 0 0 0 0 0 0 0 0 0 0 0 0.02970327 0 0 0 0 0 0 0 0 -0.1572204 0 0.080079598 0 0 0 0 0 -0.0311517342 0 0 0 0 0 0 0 0 0 0 0 0 0 0 0 0 0 0 0 0 0 0 0 0 0 0 0 0 0 0 0 0 0 0 0 0 0 0 0 0 0 0 0 0 0 0 0 0 0 0 0 0 0.133854842 0 0 -0.093417 0 0 -0.02275738 0 0 0 0.00589426199999999 0 0 0 0 0 0 0 0 0 0.11380026 0 0.090222 0 0.20043632 0 0 0 0 0 0 0 0 0 0 0 0 0 0 0 0 0 0 0 0 0 0 0 0 0 0 0 0 0 0 0 0 0 0 0 0 0 0 0 0 0 0 0 0 0 0 0 0 0 0 0 0 0 0 0 0 0 0 0 0 0 0 0.010568049 0 0 0.05433956 0 0 0 0 0 0 0 0 0 0 0 -0.0632603306 0 0 0 0 0 0 0 0 0 0 0 0 0.0035015022 0 0 0 0.0258739 0 0 0.02784868 0 0 -0.07474786 0 0 -0.0104000898 0 0 0 -0.085010294 0 0 0 0 0 0 0 0 0 0 0 -0.03535532 -0.0841398 0 0 0 -0.05500676 -0.0449382556 0 0 0 0 0 0 0 0 -0.041109066 0 0 0 0 0 0 0 0 0 -0.02313688 0 -0.00711258 -0.0292578 0 0 0 0 0 0 -0.093575512 0 0 0 0.0995932 0 0 0 -0.1440849 0 0.03074336 0 0.02957466 0 0 0 0 0 0 0 0 0 0 0 0 0 0 0 0 0 0 0 0 0 0 0 0 0 0 0 0 0 0 0 0 0 0 0 0 0 0 -0.030991818 0 0 0 0 0 0 0 0 0 0 0 0 0 -0.06518652 0 0 0 0 -0.1232864 0 -0.11048348 0 0 0 0 0 -0.057740154 0 -0.07342152 0 0 0 0.0379850168 0 0 0 0 0.05960738 0 0 0 0 0 0 0 0 0 0 0 0 0 0 0 0 0 0 0 0.157711854 0.0121558 0 0 0 0 0 0 -0.2395386 -0.1001166108 0 0 0 0.0641612 0 0 0.0391246 0 0.075736808 0.0471201 0 0 0 0 0.00956778000000001 0 0 0 0 0 0 0 0.000242201999999998 0 0 0 -0.03368406 0 0 0.100111444 0 -0.082717308 0 0 0 0 0 0.06163628 0 0.1195 0 0 0 0 0 0 0 0 0 0 0 0 0 0 0.004093264 0 0 0 0 0 0 0 0 0 0 0.1175942 0.1458888 0 0 0 0 0 0 0 0 0 0 0 0 -0.041955906 0 0 0 0 0 -0.04049765 0 0 -0.028884152 0 0 0 0 0 0 0 -0.0031525344 0 0.046371886 0 0 0 0 0 0 0 0 0 0 0 0 0 0 0 0 0 0 0 0 0 0 0 0 0 0 0 0 0 0 0 0 0 0 0 0 0 0 0 0 0 0 0 0 0 0 0 0 0 0 0 0 0 0 0 0 -0.074020046 0 0 0 0 0 0 0 0 0 0 -0.05079098 0 0 0 0 0 0 0 0 0 0 0 0 0 0 0 0 0.03820708 0 0 0 0 0 0 0 0 0 0 0 0 0 0 0 0 -0.016064906 0 0 0 0 0 0 0 0 0 0 -0.02539758 0.0023081844 0 0 0 0 0 0 0 0 0.0275945246 0 0 0 -0.08291246 0 0 0 0 0.008320542 0 0 0 0 0.0879872 0 0 0 0 0 0 0 0 0 0 0 0 0 0 0 0 0 0 0 0 0 0 0 0 0 0 0 0 0 0 0 0 0 0 0 0 0 0 0.03000368 0.0241225 0.02705202 0 0 0 0 0 0 -0.12624534 0 0 0 0 0 0 0 0 0 0.11301558 0 0 0 0 0 0 0 0 0 0 0.02726344 0 0 0 0 0 0 0 0 0 -0.05572454 0 0 0 0 0 0 0 0 0 0.06950228 0 0 0 0 0.00264808 0 0 0.01188844 0 0 0 0 0 0 0 0 0 0 0 0 0 0 0 -0.0891422 0 0 0 0 0 0 0 0 0 0 0.053453142 0 0 0 0 0 0 -0.08929228 0 0 0 0 -0.075346297 0 0 0 0 0 0 0 0 0 0 0 0 0 0 0 0 0 0.0810666 0 0 0 0 0 0 0 0.0625132 -0.023805178 0 0 0 0 0 0 0 0 0 0 0 0 -0.032409578 0 0.0137347834 0 0 0 0 0 0.1887596 0 0 0 0 0 0 0 0 0 0 0 0 -0.0295319112 0.1037284 0 0.04132458 0 0 0 0 0 0 0 0 0 0 0 0 0 0 0 0.12446924 0 0 0 0 0 0 0 0 0 0 0 0 0 0 0 0 0.03392672 0 -0.011076192 0 -0.00645799999999999 0 0 0 0 0 0 0 0 0 0 0 0 0 0 0 0 0 0 0 -0.08349122 0 0 0 0.0653026 0 0 0 0 0 0 0 0 0 0 0 0 0 0 0 0 0 -0.04335443 0.07344678 0 0 0 0 0 0 0 0 0 0 0 0 0 0 0 0 0 0 0 0 0 0 0 0 0 0 0 0 0 0 0 0 0 0 0 0 0 0.0422288 0 0 0 0 0 -0.123215796 0 0 0 0 0 0 0 0 0 0 0 0 0 0 0 0 0 0 0.01901138 0 0 0 0 0 0 0 0 0 0 0 0 0 0 0 0 0 0.068295796 0 0 0 0 0 0.044849608 -0.0337027394 0 0 0 -0.08508072 0.065054 0 0.00466596 0 -0.018379312 0 0 0 0 0 0 0 0 0 0 0 0 0 0 0 0 0 0 0 0 0 0 0 0 0 0 0 0 0 0 0 0 0 0 0 0 0 0 0 0 0 0 0 0.200863 0.11696546 0.2390374 0.08869288 0 0.1033106 0.2277274 0 0 0 0 0 0 0 0 0 0 0 0 0 -0.029043294 0 0 0 0 0 0 0.14474879 0 0 0 0 -0.00119648 0 0 0 0 0 0 0 0 0 0 0 0 0 0 0 0 0 0 0 0 0 0 0 0 0 0 0 0 0 0 0 0 0 0 0 0 0 0 0 0 0 0 0 -0.0750041082 0 0 0 0 0 0 -0.0426204 0 0 0 0 0 0 -0.027875134 0 0 0 0 0 0 -0.15291372 0 0 0 0.03319962 0 0 0 0 0 -0.00316218199999999 0 0 0 0 0 0 0 0 0 0 0 0.01733534 0 0 0 0 0 0 0.0026568558 0 0 0 0 0 0 0 0 0 0 0 0 0 0 0 0 0 0 0 0 0 0 0.038827168 0 0 0 0 0 0 0 0 0 0 -0.152390544 0 0 0 0 0 0 -0.133495306 0 0 0 0.0528142 0 0 0 0 0 0 -0.14480784 0 0 0 0 0 0 0 0.076132916 0 0.16161972 -0.0561758 -0.06195192 0 0 -0.0881162 0 0 0 0 0 0 0 0 0 0 0 0 0 0 0.036282104 0 0 0 0.2763498 0 0 0 0.12344554 0 -0.026976884 0.14073892 0 0 0 0 0 -0.0622534 -0.01192026 0 0 0 0 0 0 -0.11880898 0 0 0 -0.02515002 0 0 0 0 0 0 0 0.107698242 0 0 0 0 0 0 0 0.045334094 0 0 0 0 0 0 -0.05415116 0 0 0 0 0 0 0 0 0 0 0 0 0 0 0 0 0 0 0 0 0 0 0 0 0 0 0 0.01800556 0 0 0 0 0 0 0 0 0.12585304 0 0 0 0 0 0 0 0 0 0 -0.121377976 0 0 0 0 0 0 0 0 0 0 -0.126716022 0 0.05308068 0 0 0 0 0 -0.08796588 0 0 0 0 0 0 0 -0.011458416 0 0 0 0.06411702 0 0 0 0 0 0 0 0 0 0 0 0 0 0 0 0 0 0 0 0 0 0 0 0 0 0 0 0 0 0.0713577 0 0 0 0 0 0 -0.033347566 0 0 0 0 0 -0.0202396 0 0 0 0 0 0 0 0 0 0 0 0 0 0 0 0 0 0 0 0 0.0529373 0 0 0 0 0 0 0 0 0 0 0 0.00482764000000001 0 0 0 0 0 0 0 0 0 0 0 0 0 0 0 0 0 0 0 0 0 0 0 -0.027233404 0 0 0.046702086 0 0 0 0 0 0 0.0189251753 0 0 0 0 0 0 0 0 0 0 0 0 0 0 0 0 0 0 0 0 0 0.119664272 0 0 0 0 0 0 0 0 0 0 0 0.1150566 0 0 0 0 0 0 0 0 0 0 0 0 0 0 0.021984658 0 0 0 0 0 0 0 0 0 0 0 0.000107771799999998 0 0 0 0 0 0 -0.05331724 0 -0.0085378 0 0 0.10986477 0 0 0 0 0 0 0 0 0 0 0 0 0 0 -0.104584226 -0.0678128 0 0 0 -0.1539776 -0.0610683 0 0 0 0 0 0.1492122 -0.141030362 0 -0.016638092 0 -0.0998868 0 0 0 0 0 0 0 0 0 0 0 0 0 0 0 0 -0.0295699028 0 0.09749036 0 0 -0.0214214 0 0.0978704 0 0 0 0 0.04382924 0.00465291399999999 0 0 0 0 0 0 0 -0.05420178 0 0 0 0 0 0.0413962 0.1015486 0.0076909 -0.0770782202 0 0 0 0 0 0 0.106126 0 0 0 0 0 0 0 0 0 0 0 0 0 0 0 0 -0.006078078 0 0 0 0 0 0.06293946 0 0.02327612 0 0 0 0 0 -0.021246264 0 -0.00920352 0 -0.0170481032 -0.08103476 -0.0691662 0 0 0 0 0 0 0 0 0.007298842 0 0 0 0 0 0 0 0 0 0 0.02292992 0 0 0 0 0 0 0 0 0 0 0 0 0 0 0 0 0 0 0 0 0 -0.1034502 0.0280755 0 -0.0291749 0 0 0 0 0 0 0 0 0 0 0 0 0 0 0 0 0 0 0 0 0 0 -0.1246563 0 0 0 0 0 0 0 0 0 0 0 0 0.02969904 0 0 0 0 0 0 0 0 0 0 0 0 0 0 0 0 0 0 0 0 0 0 0 0 0 0 0 0 0 0 0 0 0 -0.03382328 0 0 0 0 0.074420442 0 0 0 0 0 0 0 0 0 0 0 0 0 0 0 0 0 0 0 -0.007949176 0 0 0 0 0 0 0 0 0.0851505 0 0 0 0 0 0 0 -0.062755414 0 0 0 0 0 0 0 0 0 0 0 0 0 0 0 0 0 0 0 0 0 0 0 0.0528187 0 0 0 0 0 0 0 0.124794516 0.155628964 0 0 0 -0.05115444714 0 0 0 0 0 0 0 0 0 0 0 0 0 0 0 0 0 0 -0.006521104 0 0 0 0 0 0 0 0 0 0 0 0 0 0 0 0 0 0 0 0 0 0 0 0 0 0 0 0 0 0 0 0 0 0 0 0 0.1537879918 0 0 0 0 0 0 0 0 0 0 0 0 0 0 0 -0.075695 -0.12951675 0.06683909118 0 0 0 0 0 0 0 0 0 0.0294152562 0 0 0 0 0 -0.014735662 0 0 0 0 0 0 0.040892142 0 0 0 0 0 0 0 0 0.1950352724 0.1157853 0 0 0 0 0 0 -0.046548614 0 0 0.01352564 -0.0428696 0 0 0 0 0 0 0 0 -0.027407914 0 0 0 0 0 0 0 0 0 0 0 0 0 -0.0182693614 0 0.01038317 0 0 0 0 0 0 0 0 0 -0.011016314 0 -0.013727012 0 0 0 0 0 0 0 0 0 0 0 0 0 0 0 0.1200092 0 0 0 0 0 0 0 0 0 0 -0.1132240904 0.0146114106 0 0 0 0 0.000114281999999997 0 0 0 0 0 0 0 0 0 0.0070283 0.01690062 0 0 0 0 0 0.0670742 0 0 0 0 0 0 0 0 0 0 0 0 0 0 0 0.08208322 -0.1360938 0 0 0 0 0 0 0 0 0 0 0 0 0 0 0 0.1166408 0.00698542 0 0 0 0 0 0 0 0 0 0 0 0 0 -0.0367618 0 0 0 0 -0.0473673488 0 0 0.03586396 0 0 0 -0.03094097 -0.054287128 0 0 0 0 0 0 0 0 0 0 0 0 0 0 0 0 0 0 -0.0550509 0 -0.16877518 -0.1064063348 0 0 0 0.0522274 0 0 0 0 0 0 0 0 -0.0141389214 -0.1435084 0 0 0 0 0 0 0 0 0 0 0 0 0 0 0 0 0 0 0.0589556 0.0867354 0 0 0.003882503 0 0 0.07713456 0 0 0 0 0 0 0 0 -0.07013756 0 0 0 0 0 0 0 0 0 0 0 0 0 0 0 0 0 0 0 0 0 0 0 0 0 -0.073903772 0 0 0 0 0 0 0 0 0 0 0 0 0 0 0 0 0 0 0 0 0 0 0 0 0 0 0 0 0 0 0 0 0 0 0 0 0 0 0 0 0 0 0 0 0 0 0 0 0 0.0630922 0.00674119999999999 0 0.023337648 0 0 0 0 0 0 0 0.12740166 0 0 0 0 0 0 0 0 0 0 0 0 0 0 0 0 0 0 0 0 0 0 0.11288406 0 0 0 0 0 -0.118225652 -0.000179554000000007 0 -0.06523986 0 0 0 0 0.1386724 0 0 0 0 0 0 0 0 0 0 -0.0064981814 0 0 0 0 0 -0.0130854038 0 0 0 0 0 0 0 0 0 0.02255535 0 0 0 0 0 0 0 0 0 0 0 0 0 0 0 0 0 0 0 0 0 0 0 0 0 0 -0.065368254 0 0 0 0 0 0 -0.0552984 -0.0885412 -0.09095924 0 0 0 0 0 0 0 0 0 0 0 0.05917474 0 0.00306044 0 0 0 0 -0.0395404494 0 0 0 0 -0.00368004200000001 0 0.1099022 0 0 0 0 0 0 0 0 0 0 0 0 0 0 0 0 0 0 0 0 0 0 0 0.1122542 0.1179623 0 0 0 0.07510126 -0.00685987999999999 0 0 0.0539109 0 0 0 0 0 0 0 0 0 0 0 0 0 0 0 0 0 0 0 0 0 0 0 0 0 0 0 0 0 0 0 0 0 -0.061972244 0 0 0 0 0 0 0 0 0.0416 0 0 0 0 0 0 0 -0.1379972 0 -0.1075102 0 0 0 0.041138 0 0 -0.00217073999999999 0 0 0 0 0 0 -0.066532156 0 0.014352572 0 0 0 0 0 0 0 0 -0.050784606 0 -0.13437966 -0.11162733 0 -0.07138722 0 0 0 0 0 0 0 0 0 0 0 0 0 0 0 0 0 0 0 0 0 0 0 0 0 0.048515082 0 0 0 0 0 0 0 0 0 0 -0.00890832000000001 0 0 0 0 0 0 0 0 0 0 0 0 0 0 0 0.094858 0 0 0 0 0 0 0 -0.00448349 0 0 0 0 0 0.039511862 0.0351829 0 -0.025189074 0 0 -0.021536556 -0.02124029 0 0 0 0 0 0 0 0 0 0 0 0 0.019643124 0.007190728 0 0 0 0.100945326 0 0 0 0 0 0 0 0 0 0 0 0 0 0 0 0 0 0 0 0 0.0879744 0.0854851254 0 0 0 0 0 0 0 0 0 0 -0.08253586 0 0 0 0 -0.11650974 0.016905628 0 0 0 0 0 0 0 0 0 0 -0.0972135 0 0 0 -0.083871172 0 0 0 0 0 0 0.00693312 0 0 0 0 0 0 0 0 -0.019700106 0 0 0 0 0 0 0 0 0 0 0 0 -0.04252416 0 0.01099904 0 0 0 0 0 0 0 0 0 0 0 0.2376358 0 0 0 0 0 0 0 0 0 0.0373409 0 0 0 0 0 0 0 0 0 0 0 0 0 0 0 0 0 0 0 0 0 0 0 0 0 0.01079732 0 0 0 0 0 0 0.03921232 0 0.0157146 0 0 0 0 0 0 0 0 0 0 0 0.02688326 0 0 0 0 0 0 0 0.03160348 0 0 0 0 0 0 0 0 0 0 0 0 0 0 0 0 0 0 0 0 0 0 0 -0.09286062 0 0 0 0 0 0 0 0 -0.0220935 0 0 0 0 0 0 -0.08286838 0 0 -0.035634 0 0 0 -0.00639052400000001 0 0 0 0 0 0 0 0 0 0.267508 0.03119903514 0 0 0.04778176 0 0 0 0 0 0 0 -0.013891824 0.066851 0 0 0 0 0 0.030365283 0 0 0 0 0 0 0 0 0 0 0 0 0 0 0 0 0.019033658 0 0 0.070406556 0 0 0 0 0.01766888 0 0 0 0 0 0 0 0 0 0 0 0 0 0 0 0 0.1312044 0.0145248 0 0.081641 0.0609695 0 -0.08246406 0 0 0.11927166 0 0 0 -0.06561858 0 0 0 0 0 0 0 0 0 0 0 0 0 0 0 0 0 0 0 0 0 0 0 0 0 0 0 0 0 0 0 0 0 0 0 0 0 0 0 -0.1459334 -0.03124668 0 0 0 0 0 0 0 0 0 0 0 0 0 0 0 -0.08613408 0 0 0 0 0 0.110661 0 0.0704392 0 0 0 0 0 0 0 0 0 0 0 0 0 0 0.09447732 0 0 0 0 0 0 0 0 0 0 0 0 0 0 0 0 0 0 0 0 0 0 0 0 0 -0.017388626 0 0 0 0 0 0 0 0 0 0 0 0 0 0 0 0 0 0.05055222 0 0 0 0 0 0 0 0 0 0 0 0 0 0 0 0 0.06855498 0 0 0.153761366 0 0 0 -0.03937386 0 0 0 0 0 0 0 0 0 0 0 0 0 0 0 0 0 -0.063234366 0 0 0 0 0 0 0 0 0 0.00566785502 0 0.01676896 0.0389244 0 0 0 0 0 0 0 0 0 0 0 0 0 0 0 0 0 0 0 0 0 0 0 0 0 0 0 0 0 0 0 0.006884652 0 0 0.0422302 0 0.2344512 0 0 0 0 0 0 0 0 0 0 0 0 0 0 0 0 0 -0.076744578 0 0 0 0 0 0 0 0 0 0 0 0 0 0 0 0 0 0 0 -0.1573248 0 -0.058845 0 0 0 0 0 0 0 0 0 0.06428942 0 0 0 0 -0.119485852 0 0 -0.0193778 0 0 0 0.03367568 0 0 0 0 0 0 0 0 0 0 0 0 0 0 0 0 -0.04309994 0 0 0 0 0 0 0 0 0 0 0 0 0 0 0 0 0 0 -0.12877 0 0 0 0 0 0 0 0 0 0 0 0 0 0 -0.0531542 0 0 0 0 0.0799542 0 0 0 0 0 0 0 0 0 0 0 0 0 0 0 0 0 0 0 0 0 0 0.00765840800000001 0 0 0 0 0 0 0 0 0 0 0 0 0 0 0 0 0 0 0 0 0.04793028 0 0 0 -0.01589597 0 0 0 0 0 0 0 0 0 0 0 0 0 0 0 0 0 -0.13331898 0 0 -0.00067844 0.02208044 0 -0.0811846 0 0 0 0 0 0 0 -0.053512 0 0 0 0 0 0 0 0 0 0 0.08824858 0 0 0 0 0 0 0 0 0 0 0 0 0.089266066 0 0 0 0.2052974 0 0 0 0 0 0 0 0 0.1989148 0 0.1319232 0.0533818 0 0 0 0 0.0324742 0 -0.000841199999999995 -0.01227717636 0 0 0 0 0 0 0 0 0 0 0 0 0 0.133727 0 0 0 0 0 0 0 0 0 0 0 -0.00613143 0 0 0 0 0 0 0 0 0 0 0 0 0 0 0 0 0 0 0 0 0 0 0 0 0 0 0 0 0 0 0 0 0 0.0010394866 0 0 0 0 0 0 0 0 0 0 0 0 0 0 0 0 0 0 0 0 0 0 0 0 0 0 0 0 0.007470826 0 0.0657176 0 0 0 0 -0.088231294 0 0 0 0 0 0 0 0 0 0 0 0 0 0 0 0 0 0 0 0 0.04813768 0 0 0 0 0 0 0 -0.041929154 0 0 0 0.000233147199999999 0 0 -0.18726048 0 0 0 0 0 0 0 0 0 0 0 0 0 0 0 0 0 0.021836052 0 0 0 0 0 0 -0.0816656 0 0 0 0 0.054769 0 0 0.14622136 -0.00111666 0 0 0 0 0.09721518 0 0 0 0 0 0 0 0 0 0 0 0 0 0.000810980000000003 0 0 0 0 0 0 0 0 0 0 0 0 0 0 0 0.020097152 0 0 0 0 0 0 0 0 0 0 0 0 0 0 0 0 0 0 0 0 0 0 0 -0.08114906 0 0 0 0 0 0 0 0 0 0 0 0 0 0 0 0.2220618 0 0 0 0 0 0 0 -0.02990718 0 0 0 0 0 0.0753242356 0 0 0.00387718 0 0 0 0 0 0 0.02872128 0 0 0 0 0 0 0 0 0 0 0 -0.05663182 0 0 0 0 0 0 0 0 0 0 0 0 0 0 0 0 0 0 0 0 0 0.00492264 0 0 0 0 0 0 0 0 0 0 0 0 0 0 0 0 0 0 0 0 0 0 0 0 0 0 0 0 0 0 0 0 0 0 0 0 0 0 0 0 0 0 0 0 0 0 0 0 0 0 0 0 0 0 0 0 0 0 0 0 0 0 0 0 0.02243505 0 0 0 0.028011354 0 0.04940086 0 0 0 0 0 0 0 0 0.015720956 0 0 0 0 0 -0.0478382 0 0 -0.0699434 0 0 0 0 0 0 0 0 0 0 0 -0.084804956 0 0 0 0 0 0 0 0 0 0 0 0 0 0 0 0 -0.1090139598 0 0 0 0 0 0 0.1274342 0 0 0 0 0 -0.013415612 -0.00388600000000001 0 0 0 0 0 0 0 0 0 0 0 0 0 0 0 0 0 0 0 0 0 0 0 0 -0.02178686 0 0 0 0 0 0 0 0 0 0 0 -0.002063946 0 0 0 0 0 0 0 0 0 0 0 0 0 0 0 0 0 0.01658408 0 0 0 0 0 0 0 0 0 0 0 0 0 0 0 0 0 0 0 0 0 0 0 0 0 0 0 0 0 0 0 0 0 0 0 0 0 0 0 0 0 0 0 0 0 0 0 0 0 0 0 0 0 0 0 -0.114970534 0 0 0.06674456 0 0 0 0 0 0 0 0 0.00799779600000001 -0.013273486 0 0 -0.07313474 0 0 0 0 0 0 0 0 0 -0.1323236 -0.08423026 0 0 -0.1236824 0 0 0 0 0 0 0 0 0 0 0 0 0 0 0 0 0 0 0 0 0 0 0 0 0 0 0 0 0 0 0 0 0 0 -0.015508932 0 0 0 0 -0.08870354 0 0 0 0 0 0 0 0 0 0 0 0 0 0 0 0 0 0 0 0 0 0 0 0 0 0 0 0 0.2087002 0 0 0.2054416 0 0 0 0 0 0.16654788 0 -0.04457918 0 -0.01524726 0 0 0 0 -0.0543836 0 0.016045218 0 0 0 0 0.068107766 0 0 0 0 0 0 0 0 0 0 0 0 0 -0.0341333 0 0 0 0 0.0096767 0.0971336 0 0 0 0 0 0 0 0 0 0 0.0737963842 0.078313546 0 0 0.0014156208 0 0 0 0 0 0 0 0 0 0 0 0 0 0 0 0 0 0 0 0 0 0 0 -0.01610378 0 0 0 0 0 0 0 0.069867342 0 0 0 -0.13491315038 0 0 -0.0261673 0 -0.0318026 0 0 0 0 0 0 0 0 0 0 0 0 0 0 0 0 0 0 0 0 0 0 0 0 0 0 0 0 0 0.039092444 0 0 0 0.1592254 0.1587882 0.086654 0.0705254 0 0 0 0.090402238 0 0.0723513832 0.0766434 0 0 0 0 0 0 0 0 0 0 0 0 0 0 0 0 0 0 0 0 0 0 0 0 0 0 0 0 0 0 0 0 0 0 0 0 0 0 0 0.1277362 0 0 0.110868 0 0 0 0 0 0 0.08707608 0 0 0 0 0 -0.0012381864 0 0 0 0 0 0.07500704 0 0 0 0 0 0 0 0 0 0 0 0 0 0 0 0 0 0 0 -0.12017834 0 0 0 0 0 0 0 0 0 0 0 0 0 0 0 0 0 0 0 0 0 0 0 0 0 0 0 0 0 0 -0.019350074 0 0 0 0 0 0.14832438 0 0.123265526 0 0 0 0 0 0 0 0 0 0 0 0 0 0 0 0 0 0 0 0 0 0 0 0 0 0 0 0 0 0 -0.0441887 0 0 0 0 0 0 0 0 0 0 0 0 0 0 0 0 0.09814356 0 -0.010533508 0 0 0 0 0 0.12806162 0.0175259106 0 0 0.0979311 0 0 0 0 0 0 -0.085298248 0.06203934 0 0 0.040092886 0 0 0 0 0.028183974 0 0 0 0.034242916 0 0 0 0 0 0 0 0 0 0 0 0 0 0 0 0 0 0 0 0 0 0 0 0 0 0 0 0 -0.1971078 -0.1354434 0 -0.09437045 0 0 0 0 0 0 0 0 0 0 0 0 0 0 0 0 0 0 0 0 0 0 0 0 0 0 0 0.09203198 0 0 0 0 0.053296586 -0.06844854 0.1191354 0.0462602 0 0 0 0 0 0 0 0 0 0 0 0 0 0 0 0 0 0 0 0 0 0 0 0.04159628 0 0 0.08348422 0 0 0 -0.02567474 -0.05667126 0 0 0 0 0 0 0 0 0 0 0 0 0 0 -0.0868763088 0.020633052 0 0 0 0 0.11719604 0 0 0 0 0 0.102365 0 0 0 0 0 0 0 0 0 0 0 0 0 0 0 0 -0.02957939 0 0 0 0 0 0.063507682 0 0 0 0 0 0 0 0 -0.027986458 0 0 0 0 0 0 0 0 0 0 0 0 0 0 0 0 0 0.171866208 0 0 0 0 0 0 0 0 0 0 0 0 0 0 0 0 0 0 0 0 0 0 0 0 0 0.09956032 0 0 0 0 0 0 0 0 0 0 0 0 -0.08396664 0 0 0 0 0 0 0.06490114 0 0 0 0 0 0 0 0 0 0 0 0 0 0 0 0 0 0 0 0 0 -0.023266632 0 0 0.11994655 0 0 0 0 0 0 0 0 0 0 0.1754986 0.0933518 0 0 0 0 0 0 0 0 0 0 0.01729946 0 0 0 0 0 0 0 0 0 0 0 0 0 0 0 0 0 0 0 0.09127608 0 0 0 0 0 0 0 0 -0.0333539 -0.04879482 0 0 0 0 0 0 0 0 0 0 0 0 0 0 0 0 0 0 0 0 0 0 0 0 0 0 0 0 0 0 0 0 0 0 0 0 0 0 0 0 0.0890418 0 0 0 0 0 0 0 0 0 0 0 0 0 0 0 0 0 0 0 0 0 0 -0.014904244 0 -0.003521702 0 0 0 0 0 0 0 0 0 0 0 0 0 0 0 0 0 0 0 0 0 0 0 0 0 0 0 0 0 0 0 0 0 0 -0.01328024 0 0 0 0 0 0 -0.0247739228 0 0 0.00107508 0.04070964 0 0 0 0 0 0 0 0.06093032 0 0 0.0907204 0 0 0 0 0 0 0 0 0 0 0 0 0 0 0 0 0 0 0 0 0 0 0 -0.01827648 0 0 0 0 0 0.01105006 0 0 0 0 0 0 0 0 0 0 0 0 0 0 0 0 0 0 0 0 0 0 0 0 0 0 0 0 0 0 0 0 0 0 0 0 0 0 0 0 0 0 0 0 0 0 0 -0.00796833199999999 0.036629176 0 -0.045550656 0 0 0 0 0 0 0 0.02500228 0 0.00697726000000001 0 0 -0.0801552 -0.087840674 0 0 0 0 0 0 0 0 0 0 0 0.05950488 0 0 0 0 0 0 0 0.0780856 0 0 0 0 0 0 0 0 0 0 0 0 0 0.04429068 0 0.067409 0 0 0 0 0 0 0 0 0 0 0 0 0 0.0508786 0 0 0 0 -0.0583296 -0.02334862 0.0054959 -0.0505446 0 0 0 0 0 0 0 0 0 0 0 0 0 0 0 0 0 0 0 0 0 0 0 0 0 0 0 0 0 0 0 0 0 0 0 0 0 0 0 0 0 0 0 0.10639392 -0.02320134 -0.1772664 0 0 -0.023800588 0 0 0 0 0 0 0 -0.03064098 0 0 0 0 0.087321012 -0.1297386 0 0 0 0 0.064897004 0 0 0 0 0 0 0 0 0 0 0 0 0 0 0 0 0 0 -0.1365326 0 0 0 0 0 0 0 0 0 0 0 0 -0.066453416 0 0 0 0 0.076033276 0.08967306 -0.06364514 0 0 0 0 0 0 0 0 -0.00540678 0 0 -0.0739722184 0 0 0 -0.001154852 0 0 0 0 0.06203383 0 0 0 -0.08721314 0 0 0 0 0 0 0 0 0 0 0 0 0 0 0 0 0 0 0 0 0 0 0 0 0 0 0 0 0 0 0 0 0 0 0 0 0 0 0 0 0 0 0 0 0 0 0 0 0 -0.089312548 0 0 0 0 0 0 0 0 0 0 0 0 0 0 0 0 0 0 0 0 0 0 0 0 0 0 -0.01065238 0 0 0 0 0 0 0 0 0 0 0 0 0 0 0 0 0 0 0 0.016692934 0 0 0 0 0 0 0 0 0 0 0 0 0 0 0 0 0 0 -0.10042832 0 0 0.09213266 0 0 -0.0050151206 0 0 0 -0.07189226 0 0 0 0 -0.04439785 0 0 0 -0.1187626 0 0 0 0 0 0 0 0 0 0.10104376 0 0 0 0 0 0 0 0.03262952 0 0 0 0 0 0 0 0 -0.20501276 0 0 0 0 0 0 0 0 0 0.0085629 0 0 0 0 0 0 0 0 0 0 -0.09409878 0 0 0 0 0.01123738 0 0 0 0 0 0 0 0 0 0 0 0 0 0 0 0 0 0 0 0 0 0 0 0 0 0 0 0 0 0 0 0 0 0 0 0 0 0 0.0106562022 0 0 0 0 0 0 0 -0.000948822000000005 0 0.060999392 0 0 0 0 0 0 0 0 0 0 -0.0288943818 0 0 0 0.028941608 0 0 0 0.1009772 0 0 0 0 0 0 0 0 0 0 0 0 0 0 0 0 0 0 0 0.081536764 0 0 0 0 0 0 0 0 0 0.078488758 0 0 0.1336481 0 0 0 0 0 0 0 0 0 0 0 0 0 0 0 0 0 0 0 0 0 0 -0.030233053 0 0 0 0.01661218 0 0 0 0 0 0 0 0 -0.0809172 0 0 0 0 0 0 0 0 0 0 0 0 0 0 0 0 0 0 0 0 0 0 -0.03724504 0 -0.006843016 0 0 0 0 0.02222252 0 0 0 0 -0.1255163 0 0.01814258 0 0.025359248 0 0 0 0.04592404 0 -0.01489512 0 0 0 0 0 0 -0.00941416000000001 0 0 0 0.12818598 0 0 0 0 0 0 0 0 0 0 -0.01299836 0 0 0 0 0 0 0 0 0 0.03831184 0 0 0 0 0 0 0 0 0 0 0 0.00607472 0 0 0 0 0 0 0 0 0 0 0 0 0 0 0 0 0 0 0 0 0 0 0 0 0 0 0 0 0.0143563 0.06820172 0 0 0 0 0 0 0 0 0 0 0 0 0 0 0 0 0 0.01839724 0 0 0 0 0 0 0 0 -0.04697314 0 0 0 0 0 0 0 0 0 0 0 0 0 0 0 0 0 0 0 0 0 0 -0.06682874 0 -0.003558868 0 0 0 -0.02206408 0 0 0 0 0 0 0.0974706 0.02967986 0 0 -0.01724024 0 0 0 0 0 0 0 0 0 0 0 0 0 0 0 0 0 -0.03378088 0 0 -0.083201564 0 0 0 0 0 0 0 0 0 0 0 0 0 0 0 0 0 0 0 0 0 0 0 0 0 0 0 0 -0.0681493674 0 0 0 0 0 0 0 0 0 0 0 0 0 0 0 0 -0.119358342 0 -0.02172986 0 0 0 0 0 0 0 0 0 0 0 0 0 0 0 0 0 0 0 0 0 0 0 0 0 0 0 0 0 0 0 0 0 0 -0.11013452 0 0 0 0 0 0 0 0 0 0 0 0 0 0 0 0 0 0.04716057 0 0 0 0 0 0 0 0 0 0 0 0 0 0 0 0 -0.006225202 0 0.07432694 0 0 0 0 0 0 0 0 0 0 0 0 0 -0.06616924 0 0 0.0023024972 0 0 0 0 0 0 0 0 -0.09608036 0 0.02222012 0 0 0 0 0 0 0 0 0 0 0 0 0 0 0 0 0 0 0 0 0 0 0 0 0.052426 0 0 0 0 0 0 0 0 0 0 0 0 0.1546184 0 0 0 0 0 0 0 0 0 0 0 0 0 0 0 0 0 0 0 0 0 0.18164946 0 0 0 0 0 0 0 0 0 0 0 0 0 0 0 0 0 0 0 0 0.030449514 0 0 0 0 0 0 0 0 0 0 0 0 -0.00596545 0 0 0 0 0 0 0 0 0.028413574 0.2537872 0 0 0 0 0 0 0 0.040627188 0 0 0 -0.072596326 0 0 0.11513216 0.06507516 0 0 0 0 0 0 0 -0.09315898 0 0 0 -0.080379 0 0 0 0 0 0 0 0 0 0 0 0 0 0 0 0 0 0 0 0 0 0 0 0 -0.0449252 0 0 0 0.056347674 0 0 0 0 0 0 0 0.024179772 0 0 0 0 0 -0.04110699 0 0 0 0 0 0 0 0 0 0 0 0 0 0 0 0 0 0 0 0 0 0 0 0 0 0 0 0 0 0 0 0 0 0 0 0 0 0 0.00194695999999999 0 0 0 0 0 0 0 0 0 0 0 0 0 -0.01680796 0 0 0 0 -0.0465734 0 0 0 0 0 0 0 0 0 0 0 0 -0.069532644 0 0 0 0 0 0 0 0 0 0 0 0 0 0 0 0 0 0 0 0 0 0 0 0 0 0 0 0 0 0 0 0 0 0.118688 0 0 0 0 0 0 0 0 0 0 0 0 0 0 0 0 0 0 0 0 0 0 0 0 0 0 0 0 0 0.06055316 0 0 0 0 0 0 0 0 0 0 0 0 0 0 -0.006478174 0 0 0 0 0 0 0 0 0 0 0.04892434 0 0 0 0 0 0 0 0 0 0 0 0 0 0 0 0 0 0.01479986 0 0 0.1475288 0 0 0 0 0 0.1044206 0 0 -0.031186344 0 0 0 0 0 0 0 0 0 0 0 0 0 0 0.012128808 0 0 0 0 0 0 0 0 0 0 0 0 0 -0.03503706 -0.05080584 -0.02354448 -0.0350748134 -0.0596068 -0.10807792 0 0 0 0 0 0 0 0 0 0 0 0 0 0 0 0 0 0 0 0 0 0 0 0 0 0 0 0 0 0 0 0 0 0 0 0 0 0 0 0 0 0 0 0 0 0 0 0 0 0 0 0 0 0 0 0 0 0 0 0 0 0.0241851622 0 0 0 -0.0978008 0 0 0 0 0 0 0 0 0 0 0 0 0 0 -0.1140716 0 0 0 0 0 -0.06174732 0 0 0 0 0 0 0 0 0 0 0 0 0 -0.00470186600000001 0 0 0 0 0 0 0 0 0 0 0 0 0 0 0 -0.013402028 0 -0.1628388 0 0 0 0 0 0 -0.1009392 0 0 0 0 0 0 0 0 0 0.10501106 0 0 0.01678258 0 0 0 0 0 0 0 0 0 0 0 0 0 0 0 0 0 0 0 0 0 0 0 0 0 0 0.02087249 0 0 0 0 0 0 0 0 0 0 0 0 0 0 0 0 0 0 0 0 0 0.03072519 0 0 0 -0.00460493999999999 0.002480118 0 0 0 0 0 0 0 0 0 0 0.10480068 0 0 0 0 0 0 0 0 0 0 0 0 0 0.000984048000000004 0 0 0 0.023979784 0 0 0 0 0.0901728 0 0 0 -0.01339166 0 0 0 0 0.16863248 0 0 0 0 0 0 0 0 0 0 0 0 0 0 0 0 0 0 0 0 0 0 0 0 0 0 0 0 0 0 0 0 0 0 0 0 0 0 0 0 -0.0030748 0 0 0 0 0 0 0 0 0 0 0 0 0 0 0 0 0 0 0 0 0 -0.124125474 0 0 0 0 0 0 0 0 0 0 0 0 0 0 0 0 0 0 0 0 0 0 0 0 0 0 0 0 0 0 0 -0.1422554 0 0 0 0 0 0 0 0 0 0 0 0 0 0 0 0 0 0 0 -0.00694718000000001 0 -0.0497748792 0 0 0 0 0 0.061768768 0 0 0 0 0 0 0.1035525 0 0 0 0 0 0 0 0 0 0 0 0 0 0 0 0 0 0.02286832 0 0 0 0 0 0 0 0 -0.04147124 0 0 0 0 0 0 0 0 0 -0.0167738 0 0 0 0 0 0 0 0 0 0 0 0 0 0 0 0 0 0 0 -0.10543514 0 0 0 0 0 0 0 0 0 0 0 0 0 0 0 0 0 0 0 0 0 0 0 0 0 0 0 0 0 0 0 0 0 0 0 0 0 0 0.01051352 0 0 -0.07924128 0 0 0 0 0 0 0.1236452 0 0 0 0 0 0 0 0 0 0 0 0 0 0 0 0 0 0 0 0 0 0 0 -0.0385878 0 0 0 0 0 0 0 0 0 0 0 0 0 0 0 0 0 0 0 0 0 0 0 0 0 0 0 -0.01052736 0 0 0 0 0 0.1389104 0.136075 0.1114006 0.1460078 0 0.1445366 0 0 0 0 0 0 0 0 0 0 0 -0.125959 0 0 0 0 0 0 0 0 0 0 0 0 0 0 0 0 0 0 0 0 0 0.0133187 0 0 0.00543868 0 0 0.17739478 0 0 0 0 0 0 0 0 0 0 0 0 0 0 0 0 0 0 0 0 0 0 0.001005186 0 0 0 0 0 0 0 0 0 0 0 0 0 0 0 0 0 0 0 0 0 -0.008186276 0 0 -0.11940144 0 0 0 0 0 0 0 0 0 0 0 0 0 0 0 0.07639694 0 0 0 0 0 0 0 0 0 0 0 0 0 0 0.0244928232 0 0.0043216 0 0 0 0 0 0 0 0 0 0 0 0 0 0 0 0 0 0 0 0 0 0 0 0 0 0 0 0 0 0 0 0.058915548 0 0 0 0 0 0 0 0 0 0 0 0 0 0 0 0 0 0.119953016 0 0 0 0 0 0.0242995 0 0 0 0 0 0 0 0 0 0 0 0 0 0 0 0 0 0 0 0 0 0 -0.1094724 0.037239106 0 0 0 0 0 0 0 0 0 0 0 0 0 0 0 0 0 0 0 0 0 0 0 0 0 0 0 0 0 0 0 0 0 0 -0.04138156 -0.015769526 0 0 0 0 0 0 0 0 0 0 0 0 0 -0.02683778 0 0 0 0 0 0 0.017538338 0 0 0.065588688 0 0 0 0 0.0645916 0 0 0 0 0 0 0 0 0 0 0 0 -0.0862340922 -0.1400272 0 0 0 0 0 0 0 0 0 -0.02961048 0 0 0 0 0 0 0 0 0 0 0 0 0 0 0 0 0 0 0 0.010251526 0 -0.094112276 0 0 0 0 0 0.16080188 0 0 0 0 0 0 0 0 0 0 0 0 0 0 0 0 0 0 0 0 0.08549434 0.14899998 0 0 0 0 0 0 0 0 0 -0.0247007 0 -0.001835074 0 0 0 0 0 0 0 0 0 0 0 0 0 0 0 0 0 0 0 0 0 -0.004302133 0 0 -0.035966052 0 0 0 0 0 0 0 0 0 0 0 0 0 0 0.03585548 0.0113508 0 0 0 0 -0.00251381999999999 0 -0.0246402162 0 0.0795507 0 0 0 0 0 0.052847028 0 0 0 0 -0.028068708 0 0 0 -0.12746578 0 -0.06717553316 0.01538114 0 0 0 0.0752228 0 0 0 0 0 0 0 -0.0720256542 0 0 0 0 0 0 0 0 0.07609602 0 0.030723938 0.0867368 0 0 0 -0.05583724 0 0 0 0 -0.19079376 -0.08401972 0 0 0.1234022 0 0 0 0 0 0 0 0 0 0 0 0 0 0 0.2933934 -0.16715 0 0 0 0 0 0 0 0.013616548 0 0.016234698 0 0 0 0 0 0 0 0 0 0 0 0 0 0 0 0 -0.031873172 0 0 0 0 0 0 0 0 0 0 0 0 0 0.02283032 0.0886052 0.0236151 0 0 0 0 0 0 0.0676662 0.055074956 0 0.0755922 0.0936196 0.0820658 0 0 0 0.02703442 0 0 0 0 0 -0.04196412 0 0 0 0 -0.013415258 -0.0151920912 -0.0810034 -0.1429231 -0.00372145 -0.2403202 0 0 0 0 0 0 -0.1192771 0 0 0 0 0 0 0 0 0 0 0 0 -0.0421625 -0.075222 0 -0.0769236 0 0 0 0 0.0238089572 0 0 0 0 0 0 0 -0.15576809 -0.130955168 0 0 0 0 0 0 0 0 0 0 0 0 0 0 -0.005926256 0.158745 0 0 0 0 0 0 0 0 0 0 0 0 0 0 0 0 0 0 0 0 0 0 0 0 0 0 0 0 0 0 0 0 0 0 0 0 0 0 0 0 0 0 0 0 0 0 0 0 0 0 0 0 0 0 0 0 0 -0.01717199 0 0 0 0 0 0 0 0 0 0 0 0 0 0 0 0 0 0 0 0 0 0 0 0 0 0 0 0 0 0 0 0 -0.024755546 0 0 0 0 0.01560204 0 0 0 0 0 0 0 0 0 0 0 0 0 0 0 0 0 0 0 0 0 0 0 0 -0.02781616 0.03355354 0 0 -0.058467928 0 0 0 0 0 0 0 0 0 0 0 0 0 0 0.02874964 0 0 0 0 0.0359482 0 0 0 0 0 0 0 0 0 -0.1111192 0 0 0 -0.0233084 0 0 0.1200938 0.07180224 0 0 0 0 0 0 0 0 -0.0875386 0 0 0 0 0 0 0 0 0 0 0 0 0 0 0 0 0 0 0 0 0 0 0.03726764 0 0 0 0 0 0 0 0 -0.096073514 0 0 0 0 0 0 0 0 0 0 0 0 0 0 0 0 0 0 0 0 0 0 0 0 0 -0.018220138 0 0 0 0 0 0.0697433 0 0 0 0 0 0 0 0 0 0 0 0 0 0 0 0 0 0 -0.0511087 0 0 0 0 0 0 0 0 0 0 0 0 0 0 0 0 0 0 0 0 0 0 -0.0355837866 0 0 0 0 0 0 0 0 0 0 0 0 0.010897446 0 0 0 0 0 0 0 0 0 0 0 0 0 0 0 0 0 0 0 0 0 0 0 0 0 0 0 0.02449932 0 0 0 0 0 0 0 0 0 0 -0.0649752 0 0 0 -0.07207 0 0 0 0 0 0 0 0 0 0 0 0 0 0 0 0 0 0 0 -0.04260884 0 0 0 0 0 0 0 0 0 0 0 0 0 0 0 0 0 0 0 0 0 0 0 0 0 0 0 0 0 0 0 0 0 0 0 0 0 0 0 0 0 0 0 0 0 0 0 0 0 0 0 0 0 0 0 -0.018497022 0 0 0 -0.03059378 -0.0670266 0 0 0 0 0 0 0 0 0 0 0 0 0 0 0 -0.065983364 0 0 0 0 0 0 0 0 0 0 0 0 0 0 0 0 0 0 0 0 0 0 0 0 -0.04042092 0 0 0 0 0 0 0 0 0 0 0 0 0 0 0 0 0 0.00921020000000001 0 0 0 0 0 0 0 0 0 0 0 0 0 0 0 0 0 0 0 0 0 0 0 0 0.11061626 0 0 0 0 0 0 0 0 -0.085036043 0 -0.00357699999999999 0 0 0 0 0 0 0 0 0 0 -0.035683256 0 0 0 0 0 0 0 0 0 0 0 0 0 0 0 0 0 0 0 0 0 0 0 0 0 0 0 0 0 0 0 0 0 0 0 0 0 0 0 0 0 0 0 0 0 0 0 0 0 0 0 0 0 0 0 0 0 0 0 0 -0.1491816 0 0 0 0 0 0 0 0 0 0 0 0 0 0 0 0 0 0 0 0 0 0 -0.08312344 0 0 0 0 0 0 0 0 0 0 0 0 -0.009461548 0 0 0 0 0 0 -0.019765824 0.022721066 -0.01712396 0.00278706 0.02138196 0 0 0.03130306 0.07548306 -0.02161632 0 0 0 0 0 0 0 0 0 0.02416726 0 0 0 0 0 0 0 -0.1265798528 0 0 0 0 0 0 0 0 0 0 0 0 0 0 0 0 0 0 0 0 0 0 0 0 0 0 0 0 0 0 0 0 0 0 0 0 0 0.14306346 0 0 0 0 0 0 0 0 0 0 0 0 -0.0886820224 0 0 0 0 0 0 0 0 0 0 0 0 0 0 0 0 0 0 0 0 0 -0.036181322 0 0 0 -0.11004995 0 0 0 0 0 0 0 0 0 0 -0.00502159999999999 0 0 0 0 0 0 0 0 0 0 0 0 0 0 0.0383606 0 0 0 0 0 0 0 0 0 0 -0.010427304 0 0 0 0 0 0 0 0 0 0 0.000849221999999998 0 0 -0.012654996 0 0 0 0 0 0 0 0 0 0 0 0 0 0 0 0 0 0 0.017959886 0.07860848 0 0 0 0 0 0 0 0 0 0 0 0 0 0 0 0 0 0 0 0 0 0 0 0 0 0 0 0 0 0 0 0 0 0 0 0 0 0 0 0 0 0 0.056166154 0 0 0 0 0 0 0 0 0 0 0 0 0 0 0 0 0 0 0 0.07358764 0 0 0 0 0 0 0 0 0 0 0 -0.0025299 0 0 0 0 0 0 0.15574582 0 0 0 0 0 0 0 0 0 0 0 0 0 0 0 0 0 -0.040203798 0 0 0 0 0 0 0 0 0 0 0 0 0 0 0 0 0 0 0 0 0 0 0 0 0 0 0 0 0 0 0 0 0 0 0 0 0 0 0.11041186 0 0 0 0 0 0 0 0 0 0 0 0 0 0 0 0 0 0 0 0 0 0 0 0 0 0 0 0 0 0 0 0 0 0 0 0 0 0 0 0 0 0 0 0 0 0 0 0 0 0 0.09163124 0 0 0 0 0 0.04469298 0.02698508 0 0 0.029808538 0 0 -0.10385712 0 0 0 0 0 0 0 0 0 0 -0.01145634 0 0 -0.0384205 0 0 0 0 0 0 0 0 0 0 0 0 0 0 -0.12005006 -0.0589237 0 0 0 0 0 -0.017103784 0 0 0 0 0 0.060986914 0 0 0 0 0 0 0 0 0.06041038 0 0 0 0 0 0 0 0 0 0 0 0 0 0 0 0 0 0 0 0 0 0 0 0 0 0 0 0 0 0 0 0 0 -0.06036026 0 0 0 0 0 0 0 0 0 0.00211024112 0 0 0 0 0 0 0 0 0 0 0 -0.0792204656 0 0 0 -0.14184858 0 -0.0958166 0 0 0 0 0 0 0 0 0 0 0 0 0 0 0 0 0 0 0 0 0 0 0 0 0 0 0 0 0 0 0 0 0 0 0 0 0 0 0 0 0 0 0 0 0 0 0 0 0 0 0 0 0 0 0 0 0 0 0 0 0 0 0 0 0 0 0 0 0 0 0 0 0 0 0 0 -0.076395514 0 0 0 0 0 0 0 0 0 0 0 0 0 0 0 0 0 0 0 0 0 0 0 0 0 0 0 0 0 0 0 0 0 0.062678 0 0 0 0 0 0 0 0 0 0 0 0 0 0 0 0 0 0 0 0 0 0 0 0 0 0 0 0 0 0 0 0.07720122 0 0 0 0 0 0 0.0020484 -0.033251926 -0.1740774 0 0 0 0 0 0.055402892 0 0 0 0 0 0 0 0 0 0 0 0 0 0 0 0 0 0 -0.04636002 0 0 0 0 0 0 0 0 0 0 0 0 0 0 0 0 0 0 0 0 0 0 0 0 0 0 0 0 0 0 0 0 0 -0.07888305 0 0 0 -0.000630340000000006 0 0 0 0 0 0 0 0 0 0 0 0 0 0 0 0 0 0 0 0 0 0 0 0 0 0 0 0 0 0 0 0 0 0 0 0 0 0 0 0 0 0 0 0 0 0 0 0 0 0.00675235999999999 0 0 0 -0.0641608 0 0 0 0 0 0 0 0 0.00629280999999999 0.1099116 0 0 0 0 0 0 -0.1188374 0 0 -0.039945374 0 0 0 0 0.0747073684 0 0 0.12651598 0 0 0 0 0 0 0 0 0 0 0 0 0 0 0 0 0 0 0 0 0 0 0 0 0 0 0 0 0 0 0 0.06002942 0 0 0 0 0 0 0 0 0 0 -0.081181826 0 0 0.142944 0 0 -0.1000962 0.068794966 0 0 0 0 0 0 0.15248518 0 0 0 0 0 0 0 0 0.228068 0 0 0 0 0 0 0 0 0 0 -0.00807098000000001 0 0 0 0 0 0 0 0 0 0 0 0 0 0 0 0 0 0 0 0 0 0 0 0 0 0 0 0 0.0605069 0 0 0 0 0 0 0 0 0 0 0 0 0 0 0 -0.051308806 0 0 0 -0.06167038 0 0 0 0 0 0 0 0 0 0 0 -0.00464174219999999 0 0 0 0 0 0 0 0 0 0 0 0 0 0 0 0 0 0 0 0 0 0 0 0 0 0 0 0 0 0 0.0031845586 0 -0.06861854 0 0 0 0 0 0 0 0 0 0 0 0 -0.0817813 0 0 0 0 0 0 0 0 0 0 0 0 0 0 0 0 0 0 0 0 0 0 0 0 0 0 0 0 0 0 0 0 0 0 0 0 0 0 0 0 0 0 0 0 0 0 0 0 0 0 0 0 0 0 0 0 0 0 0 0 0 0 0 0 0 0 0 0 0 0 0 -0.07172806 0 0 0 0 0 0 0 0 0 0 -0.1010293 -0.06624124 0 0 0 0 0 0 0 0 0 0 0 0 0 0 0 0 0 0 0 0 0 0 0 0 0 0 0 0 0 0 0 0 0 0 0 0 0.0781514 0.055881317 0 0 0 0 0 0 0 0 0 0 0 0 0 0 0 0 0 0 0 0 0 0 -0.06244704 0 0 0 0 0 0 0 0 0 0 0 0 0 0 0 0 0 0 0 0 0.03201536 0 0 0 0 0 0.0011496798 0 0 0 0 0 0.05793536 0 0 0 0 0 0 0 -0.027119848 0 0 0 0 0 0 0 0 0 0 -0.0013644482 0.01067682 0 0 0 0 0 0 0 0 0 0 0 0 0 0 0 0 0 0 0 0 0 0 0 0 0 0 0 0 0 0.1178306 0.1946164 0 0 0 0 0.258616 0 0 -2.71999999999994e-05 0 0 0 0 0 0 0 0 0.023627822 0 0 0 0 0 0 0 0 -0.0706921 0 0 -0.0975644 0 0 0 0 -0.04079316 0 0 0 0 0 0 -0.0808076 0 0 0 0 0.0773786 0 0 0 0 0 0 0 0 0 0 0 0 0 0 0 0 0 0 0 0 0 0 0 0 0 0 0 0 0 0 0 0 0 0 0 0 0 0 0 0 0 0 0 0 0 0 0 0 0 -0.0084654766 0 0 0 0 0 0 0 0 0 0 0 -0.0907251 0 0 0 0 0 0 0.04749156 0.04831752 0.046443708 0 -0.03627038 0 0 0 0 0 -0.1009464 0 -0.2308004 0.01541776 0 0 0 0 0 0 0 0 0 0 0.01291486 0 0.060715604 0 0.004165032 0 0 -0.06869064 0 0 0 0 0 -0.009102836 0 0.00340719800000001 0 0 0 0 0 0 0 0 0 0 0 0 0 0 0.01158241 0 0 0 0 0 0.02463276 0 -0.2067562 0 0 0 0 0 0 0 0 0 -0.016955658 0 0 0 0 0 0 0 0 0 0 0 0 0 0 0 0 0 0 0 0 0.017762028 0 0.0111697172 0 0 0 0 0 0 0 0 -0.008291526 0 0 0 0 0 0 0 0 0 0 0 0 0 0 0 0 0 0 0 0 0 0 0 -0.07790982 0 0 0 -0.0395516 -0.0344713178 0 0 -0.00110522 0 -0.002073348 0 0 0 0 0 0 0 0 0 0 0 0 0 0 0.019263386 -0.0243675138 0 0 0 0 0 0 -0.0603236 0 0 0 0 0 0 0 0 0 0 0.1085376 0 0 0.09189801 0 0 0 0 0 0 0 0.029425 0 0 0 0 0 0 0 0 0 0 0 0 0 0 0 0 0 0 0 0 0 0 0 0 0 0 0 0 0 0 0 0 0 0 0 0 0 0 0 0 0 0 0 0 0 0 0 0.0630168782 -0.060258756 0 0 0 0 0 0 0 0 -0.0773468 0 0 -0.03255940998 0 0 0 0 0 0 0 0.020288594 0 0 0 0 0 0 0 0 0 0 0 0.01365096 0 0 0 0 0 0 0 0 0 0 0 0 0 0 0 0 0 0 0 0 0 0 0 0 0 -0.028334158 0 0 0 0 0 0 0 -0.039710246 0 0 0 0 0 0 0 0.00694702 0 0 0 0 0 0 0 0 0.05753796 0 0 0 0 0 0 0 0 0 0 0 0 0 0 0 0 0 0.112484 0 0.0885878 0 0 0 0 0 0 0 0 0 0 0 0 0 0 0 0 0 0 0 0 0 0 0 0 0 0 0.0858436 0 0 0 0 0 0 0 0 0 -0.017235904 0 0 -0.077120394 0.11467174 0 0 0 0 0 0 0 0.015104414 0 0 0 0 0 0 0.07847982 0 0 0 0 0 0 0 0 0 0 0 0 0 0 0 0 0 0 0 0 -0.12607864 -0.01717158 -0.00343976 0 0 0 0 0 0 0 0 0 0.0814559 0 0 0 0 0 0 0 0 -0.024976818 0 0 0 0 0.05053954 0 0.06108864 0 0 0 0 0 0 0 0 0 0 0 0 0 0 0 0 0 0 0 0 0 0 0 0 0 0 0 0 0 0 0 0 0 0 0 0 0 0 0 0 0 0 0 0.0672398 0 0 0 0 0 -0.014522378 0 0 0 0 0 0 0 0 0 0 0 0 0 0.04394124 0 0 0 -0.0308354 0 0 0 0 0 0 0 0 0 0 0 0 0 0.0144973 0 0 0 0 0 0 0 0 0 0 0 0 -0.035147848 0 0 0 0 0 0 0 0 0 0 0 0 0 0 0 0 0 0 0 0 0 0 0 0 0 0 0 0 0 0 0 0 0.02287122 0 0.1031522 0 0 0 -0.0415630806 0 -0.0341699 0 0 0 0 0 0 0 0 0 -0.088424398 0 0 0.10558284 0 0 0 0 0 0 0 0 0 0 0 0 0 0 0 0 0 0 0 0 0 0 0 0 0 0 0 0 0 0 0 0 0 0 0 0 0 0 0 0 0 0 0 0 0 0 0 0 0 0 0 0 -0.1184989 0 0 0 0.06926087 0 0 0 0 0 0 0 0 0 0 0 0 0 0.034117054 0 0 0 0 0 0 0 0 0 0 0 0 0 0 0 0 0 0 -0.01478258 0 0 0 0 0 0 0 0 0 0 0 -0.10480136 0 0 0 0 0 0 0 0 0 0 0 0 0 0 0 0 0 0 0 0 0 0 0 0 0 0 0 0 0 0 0 0 0 0 0 0 0 0.00826 -0.0508194 0 0 0.1389852 0 0 0 0 0 0 0 0 0 0 0.0014737 0 0 0 0 0 0 0 0 0 0 0 0 0 0.03478826 -0.1112094 0 0 0 0 -0.04120499 0 0 0 0 0 0 0 0 0 0 0.0413416 0 -0.0043585156 0 0 0 -0.02529854 0.04430206 0 0 0 0 0 0.00747740000000001 0 0 0 0 0 0 0 0.0487506 0 0 0 0 0 0 0 0 0 0 -0.098359812 0 0 0 0 0 0 0 0 0 0 0 0 0 0 0 0 0 0 0 0 0 0 0 0 0 0.0037590634 0 0 0 -0.1718656 0 0 0 -0.0642958 0 0 -0.09529538 -0.057698842 0 -0.018859796 0 -0.11589398 0 0 0 0 0 0 0 0 0 0 -0.046291719 0 0 0 0 0 0 -0.1162626 -0.047478396 -0.082514816 0 0 0 0 0 0 0 0 0 0 0 0 0 0.110664536 0 0 0 0 0 0 0 0 -0.047537826 0 0 0 0 0 0 -0.084588 0 0 0 0 0 0 0 0 0 0 0 0 -0.1345678 0 0 0 0 0 0 0 0 0 0.004586176 0 0 0 0 0 0 0 0 0 0 0 0 0 0 0 0 0 0 0 0 0 0 0 0 0 -0.099095902 0 0 -0.0929664 0 0 0 0 0 0 0 0 0 0 0 0 0 0 -0.0221596446 0 0 0 0 0 0 0 0 0 0 0 0 0 0 0 0 0 0 0 0 0 0 0 0 0 0 0 0 0 0 0 0 -0.00430877 0 0 0 0.08934455 0 0 0 0 0 0 0 0.0356975554 0 0 0 0 0 0 0 0 0 0 0 0 0 0 0.119492016 0 0 0 0 0 0 0 0 0 0 0 0 0 0 0.018024568 0 0 0 0 0 0 0 0 0 0 0 0 0 0 0 0 0 0.00300248 0 0 0 0 0 0 0 0 0 0 0 0 0 0 0 0 0 0 0 0 0 0 0 0 0 0 0 0 0 0 0.002868762 0 0 0 0 0 0 0 0 0 0 0 0 0 0 0 0 0 0 0 0 0 0 0.0297752488 0 0 0 0 0 0 0.047191668 0 0 0 -0.017673282 0 0 0 0 0 0 0 0 0 0 0 0 0 0 0 0 0 0 0 0 0 0 0 0 -0.028883752 0 0 0 0 0 0 0.000575665999999999 0 0 0 0 0 0 0 0 0 0 0 0 0 0 0 -0.0308553824 0 0 0 0 0 0 0 0.046335796 0 0.0104534538 0 0 0 0 0 0 0 0 0 0 0 -0.1556736 0 -0.090588 -0.1939881 0 0 0 0 0 0 0 0 0 0.0806877382 0 0 0 0 0 0 0 0 0 -0.0921286 0 0 0 0 0 0 0.0223277134 0 0 0 0 0 0.0430349 0 0 0 0 0 0 0 0 0 0 0 0 0 0 0.0329425282 0 0 0 0 -0.1301078 0 0 -0.08895928 0 0 0 -0.1295952 0 0.051455496 0 0 0 0 0 0 0 0 0 0 0 0 -0.13843072 0 0.012903292 0 0 0 0 0 0 0 0 0 0 0.0880862 0.0605483 0 0 0 0 0 0.004139172 0 0 0 0 0 0 0 0 0 0 0 0 0 0 0 0 0 0 0 0 0 0 0 0 0 0 0 -0.08726214 0 0 -0.085191098 0 0 0 0 0 0 0 0 0 -0.112085 0 0 0 -0.074644994 0 0 0 0 0 0 0 0 0 0 0 0 0 0 0 0 0 0 0 0 0 0 0 0 0 0 0 0 0 0 0 0 0 0 0 0 0 0 0 0.0470566 0.02870714 0 0 0 0 0.0611672 0 0 0 -0.0875102 0 0 0 0 -0.021514282 0 0 -0.11488412 0 0 0 0 0 0 0 0 0 0 0 0 0 0 0 0 0 0 0 0 0 0 0 0 0 0 -0.01844961 0 0 0 0 0 0 -0.0409437 0 0 0 0 0 0 0 0 0 0 0 0 0 0 0 0 0 0 0 0 0 0 0 0 0 0 0 0 0 0 0 0 0 0 0 0 0 0 0 0 0
C103 0 0 0 0 0 0 0 0 0 0 0 0 0 0 0 0 0 0 0 0 0 0 0 0 0 0 0 0 -0.0228314863833333 0 0 -0.129245742317667 0 0 0 0 0 0 0 0.0560481688216667 0 0 0 0 0 0 0 0 0 0 0 0 0 0 0.136122607266667 0 0 0 -0.176610441666667 -0.287163308666667 -0.16862817 0 0 0 0 0 0 0 0 -0.144769249908333 0 0 0 0 0 -0.278926013383333 0 0 0 0 -0.217040978983333 0 0 0 0 0 0 0 0 0 0 0.00925728583333332 -0.229179166666667 0 -0.146772870483333 -0.271714773773333 -0.0389700803513333 0 0 0 0 -0.190020877016667 -0.269440643533333 0 -0.122863399906667 -0.1928705 0 0 0 0 0 0 0 0 0 0 0 0 0 0 0 0 -0.0749231321833333 -0.148451899531667 0 0 0 0 0 0 0 0.0354220815966667 0 0 0 0 0 -0.1253064961 0 0 0 0 0 0 0 0 -0.0333317870333333 0 0 0 0 0 0 0 0 0 0 0 0 0 0 0 0 0 0 0 0 -0.153716373340667 0 0 0 0 0 0 0 0 0 0 0 0 0 0 0 0 0 0 0.150740895832683 0 0 0 0 0 0 0 0 0 0 0 0 0 0 0 0 0 0 0 0 0 0 0 0 0 0 0.0339064267666667 0 0 0 0 0 0 0 0 0 0 0 0 0 0 0 0 -0.137671858633333 -0.266713100938333 0 0 0 0 0 0 0 0 0 0 0 0 0 0 0 0 0 0 0 0 0 0 0 0 0 0 0 0 0 0 0 -0.207532239328333 0 0 0 0 0 0 0 0 0 0 0 0 0 0.0161310277 0.160776687848667 0 0 0 0 0 0 0 0 -0.141056363233333 0 0 0 0 0 0 0 -0.00222143424999999 0 0 0 0 0 0 0 0 -0.001651122535 0 0 0 0 0.256889398645 -0.050142552335 0 0 0 0 0 0 0 0 0 0 0.0206485606016667 0 0 0 0 0 0 0 0 0 -0.00458642682583333 0 0 0 0 -0.0315339132666667 0 0.0824709370833333 0 0 0 9.9390533333331e-05 0 0 -0.0524657413366667 0 0 0 0 0 0 0 -0.1225021089245 0 -0.157304886016667 0 0 0 0 0 -0.0529512133333333 0.0131424987639 0 0 0 0 0 0 0 0 0 0 0 0 0 0 0 0 0 0 0 0 0 0 0 0 0 0 0 0 0 0.184949282416667 0 0 0.0793165204666667 0 -0.243729611083333 0 -0.0416617449766667 0.103597598016667 0 0 0 -0.163748629416667 -0.106456946285 0 0 0 0 0 0 0 0 0 -0.132059245715 0 0 0 -0.0567520955883333 -0.21524987 0 0 0 0 0 0 0 0 0 0 0 0 0 0 0 0 0 0 0 0 0 0.0412914828983333 0 0 -0.145443740561667 0 0 -0.243013383333333 0 0 0 0 0 0 0 0 0 0 0 0 -0.126642409581667 0 0 0 -0.334205324875617 0 0 0.140466658883333 0 0 0 0 0 -0.20300785358 0 -0.01686535285 0 0 0 0 0 0 0 0 0.0463728312666667 0 0 0 0 0 0 0 0 0 0 0 0 0 0 0 0 -0.0191423591666667 0 0 0 0 0 0.00153289223333333 0 0 0 0 0 0 0 0.0370870323983333 0.0134909972 0 0 0 0 0 0 0 0 0 0 0 0 0 0 0 0 0.012734440065 0.1340849035 0 0 0 0 0 0 0 0 0.135753395133333 0 0 0 0 0 0.0705245689743 0 0.0221601022166667 -0.171648607666667 0 0 0 0 0 0 -0.0416814358333333 0 0 0 0 0 0 0 -0.0300027121666667 -0.262109899688333 -0.299207629983333 -0.032979955481 -0.00215785366666666 0 0 0 0 0 0 0 0 0 0 0 0 0 0 0 0 0 0 0 0 0 0 0 0 0 0 0.0842146212833333 0 0 0 0 0 0 0 0 0 -0.20297135625 0 -0.186848402686 0 0 0 0 0 0 0 0 0 0 0 0.094797726245 0 0 0 0 0 0 0 0 0 0 0 0 0 0 0.0801176333333333 0 0 0 0.126803366883333 0 0 0 0 0 0 0.171712965131667 0 0 0 0 0 0 0 0 -0.0351086280603333 0 0 0 0 0 -0.0973226165833333 0 0 0 0 0 0 0 0 0 0 0 0 0 0 0 0 0 0 0 0 0 0 0 0 0 0 0.105125403083333 0 0.0591965347125833 0.0781015609166667 0 0 0.0528966412733333 0 0 0 0 0 0 0 0 0 0.0906103177833333 0 0 0 0 0 0 0 0 0 0 0.0256140753166667 0 0 0 0 0 0 0 0 0 0 0.253896523733333 0 0.0480826780716667 0 0 0 0 0 0 0 0 0 0 0 0 0 0 0 0 -0.0141212414166667 0 0.0602936643631667 -0.03909006 0 0.0537648439833333 0 0 0 0 0 -0.0717268055166667 0 0 0 0 0 0 0 0 0 0 0 0 0.135136851563333 0.0966504903383333 0 0 -0.0571677760733333 0 0.06530776275 0 0 0 0 0 0 0 0 0.09245113135 0 0 0 0 0 0 0.0531527391666667 0 -0.0280416233416667 0 0 0 0 0 0.103841430656667 0 0 -0.063627588643 -0.0214252300133333 0 -0.149743166666667 -0.00785681110833333 0 0 0 -0.0819059968333333 0 0 0 -0.0531418708686667 0 0 0 0 0 0 0 0 0 0 0 0 0 0 0 0.177265677733333 0 -0.00680342845999999 0 0 0 0 0 0.0860249367716667 -0.0168691807616667 0 0 0 -0.0533401666666667 -0.0828063333333334 -0.0603016666666666 0 0.155400873166667 0.0220592014666667 0 0 0 0 0 -0.0378217706666667 0 0 0.13988366676 0 0 0 0.0811436643833333 0 0 0 0 0 0 0 0 0 0 0 0 0 0 0 0 0 0 0 0 0 0 0 0 0 0 -0.0946323335266667 0 0 0 0 0 0 0 0 0 0 0 0 0.0941236666666667 0 0 -0.00653976624999999 -0.122420323833333 0 0 0 0 0 0 0 0 0 0 0 0 0 0 0 0.0997225888333333 -0.0551128652466667 0 0 0 0 0 0 0 0 0 0 -0.0124010365166667 0 0.0934173853333333 0 0 0 0.0863879139 0 0.0720752208333333 0.101351868333333 0 -0.0144735 0 0 0 0 0 0 0 0 0.0853493180333333 0 0 0 0 0 0 0 0.0622858824183333 0 0 0 0 0 0 0 -0.0553677698333333 0 0 -0.0503518058166667 0 0.0423308836286667 0 0 0 0.024627882485 0 -0.0938107976983333 0.116518140466667 -0.113296477841667 -0.0320499446 0 0.0149944461166667 0 0 0 0 -0.0144632821333333 -0.08156306095 0.108136662583333 0 0 0 0 0 0 0 0 0 -0.0403360332666667 0 0.0585615 0 0 0 0 0 0 0 0 0 0 0 0 0 0 0 0 0.1964170175 0.0180573960833333 0 0 0 0 0 0 0 0 0 -0.11528399488 0 0 0 0.0596680105783333 0 -0.0923014992056633 0 -0.183808737833333 0.00109205702833334 -0.104625392895833 -0.24307437815 -0.128440282668333 0 0 -0.0403139807333333 0 0 0 0 0 0.226587379833333 0 0 0 0 -0.0614877424161167 0 0.01943583295 0 0 0 0 0 0 -0.02819611552 0.0174561134551667 0 0 0 0 0 0 -0.0164819263666667 0 0 0 0.0633951272116667 0 0 0 0 -0.177793333333333 -0.160727054783333 0 -0.0952391666666667 -0.178866537666667 -0.135874333333333 0 0 0 0 0 0.0778974818333333 0 0 0 0 0 0 0 0 0 0 0 0 0 0 0 0 0 0 0 0 0 0 0 0 0 0 0 0 0 0 0 0 0.00858156916666667 0 0 0.102117085133333 0 0 -0.156213594616667 0 0.030567727235 0 0 0 0 -0.00216600851666666 0 0 0 0 0 0 0 0 0 0 0 0 0 0 0 0 0 0 0 0 0 0 0 0 0 0 0 0 0 0 0 0 0 0 0 0 0 0 0 0 0 0 0 0 0 0 0.08214733405 0 0 0 0 0 0.15996104956 0 0 0 -0.119737484736667 0 0.216240560216667 0 0 0 0 0 0 0 0 0 0 0 0 0 0 0 0.0759074250566667 -0.0152035709233333 0 0 0 0 0 0 0 0 0 0 0 0 0 0 0 0 0 0 0 0 0 0 0 0 0.0290534183333333 0 0 0 0 0 0.0588441633333333 -0.089142329 0 0 0 0 0 0.082299381 0 0 0 0 0.214933780383333 0 0 0 0 0 0.0736441011841667 0 0 -0.0132771708833333 0 -0.10141479793 -0.0750473447166667 0 0 0 -0.119278960333333 0 0 0 0 0 0 0.0272820664333333 0 0 0.170109284166667 0 0 0 0 0 0 0 0 0 0 0 0 0 0 0 0 0 0 0 0.0731600715083333 0 0 0 0 0.0655356449833333 0 0 0 0 -0.178085303786667 0 0 0 -0.125183676166667 -0.0968348583333333 0 -0.00322624205 0 0 0 0 0 0 0 0 0.000350750483333328 0 0 0 0 0 0 0.0220957236666667 0.00644404098666667 0 0 0 0 0 0 0.00493552991666667 0 0 0 0.0437049949 0 0 0.0701272279401667 0 0.139587263333333 0 0 -0.0103315392326667 0 0 0 0 0 0 -0.154889688430667 0 0 0 0 0 0 0 0 0 0 0 0 0 0 0 0 0 -0.173403321718333 0 -0.0928609252833333 0 -0.026296073 0 0 -0.143677217277 0 0 0 0 0 0 0 0 0 -0.149021633 0 0 0 0 0 0 -0.082155475095 0 0 0 0 0 0.178964902093333 0 0 0 0.0128990512716667 -0.0300962509581667 0.0718220118833333 0 0 0 0 0 0 0 0 -0.214619584835333 0 0 0 0 0 0 0 0 0 0 -0.0364136984166667 0 0 0 0 0 0 -0.138791542378333 0 0 0 0 0 0 0.00687222766366668 0 -0.0629704743166667 -0.0412137170933333 0 0 0 0 0 0 0 0 0 0 0 0 -0.00854946732833333 0.14936486251 0 0 0 0 0 0 -0.1350579041 0 0 0 0 0 0 0 0 0 0 0 0.0885782669566667 0 0 0 0 0 0 0 0 0 0 0 0 0 0 0 0 0 0 0 0 0 0 0 -0.198056833333333 0 0 0 0 -0.214938852767333 0 0 0 0.0409118333333333 0 0 0 0 0 0 0 0 0 0.1149900383 0.03096843968 0.04549488845 0 0 -0.0801141261533333 0 0 0 -0.0152565873333333 0 0.0423150037283333 0 0 0 0 0.11122577975 0 0 0 0 0 0 0 0 0 0 0 0 0 0 0 0 0 0 0 0 0 0 0.1067267976 0 0 0.119466766333333 0 0 0 0 0.100484885288333 0 0 0 0 0 0 0 -0.0265422761666667 0 0.187511396986667 0 0 0 0 0 0 0 0 0 0 0 0 0.11391172315 0 -0.0201267559666667 0 0 0 0 0 0 0 0 0.289175585743333 0 0 -0.07742 -0.154609345466667 0 0 0 0 -0.0600952759433333 0 0 0 0 0 0 0 0 -0.0361288897755 0 0 0 0.0755842164 0.0331476792333333 0 0 0 0 0 0 0.12117073683 0 0 0 -0.1902266804 0 0 0 0 0 0 0 0 0 0 -0.180952833333333 0.0246910763333333 0 -0.0732123333333333 0 0 0 0 0 0.05834989265 0 0 0 0.03639222865 0 0 0 0 0 0 0 0 0.0298788233633333 0 0 0 0 0 0 0.0543595801166667 0.0638226670671667 0 0 0 0 0 0 0 0.0219865146333333 0 0 0 0 0 0 0 0 0 0 0 0 0 0 0 0 0 0.133532173021667 0 0 0 0 0 0 0 0 -0.0290089375733333 0 0 0 0 0 -0.151262623933333 0 -0.0264698402885 0 -0.239611407495 0 0 0 0 0 0 0 -0.10289809945 -0.0255313691666667 0 0.0734924223266667 0 0 0 0 0 0 0 0 0 0 0 0 -0.139487096 0 0 0 0 0 0 0 0 0 0 0 -0.0386487264753333 0 0 0 -0.0845063216666667 0 0 0.060873720195 0 0 0 0 0 0 0 0 0 0 0 0 0 -0.139880843166667 0 0 0 0 -0.263692489266667 0 -0.077612569295 0 -0.0156358443783333 0 -0.159619003641667 0 0 0 0 0 0 0 0 0 0 0 0 0 0 0 0 0 0 0 0.04272628553 0 0 0 0 -0.26926794157 0 0 0 0 0 0 0 0 0 0 0.04941814235 0 0 0 0 0 0 0 0 0 0 0 0 0 0 0 0.236923611243333 0 0 0.149698850733333 0 0.07739052683 0 0 0 0 0 0 0 0 0 0 0 0 0 0 0 0 0 0 0 0 0 0 0 0.111267480616667 -0.0503806925466667 0 0 0.157285323533333 0 0 0 0 0 0 0 0 0 0 0 0 0 0 0 0 0 0 0 0.0711735716 0 0 0 0 -0.086989636275 0 0 0.0592855259166667 0 0 0 0 0 0 0 0 0 0 0.0606652948333333 0 -0.175609124685 0 0 0 0 0 0 0 0 0 0 0 0.0356235375 -0.0759171759 0 0 -0.1314848287 0 0 -0.200845233683333 0 0 0 0 0 0 0 -0.0846901545533333 0 0 -0.0730898685883333 0 0 0 0 0 0 0 0 0 -0.0875274538033333 0 -0.176827045516667 0 -0.116724368833333 0 -0.0716602398116667 0 0 0 0 0 -0.0403536532333333 0 0.0408910320833333 0 0 0 0 0 0 0 0 -0.117365666666667 0 0.156269813783333 0 0 0 0 0 0 0 0 0 0 0 0 0 0 0 0 0 0 -0.141169368175 0 0 0 0 0 -0.10124487245 0 0 0 0 0 0 0 0 0 0 -0.106468238355 -0.1109652288 0 0 0 0 0 0 0 0 0 0 0 0 0 0 0 0 0 0 0 0 0 -0.0896112531966667 -0.206733166666667 -0.0927353666666667 0 0 0 0 0 0 0 0 -0.1424715595 -0.152799308333333 0 0 0 0 0 0 0 0 0 0 0 0 0 0 0 0 0 -0.090306934775 0 0 0 0.0761258578666667 0 0 0 -0.0632618858333333 0 0 0 0 0 0 -0.09672472675 0 -0.00919089388333334 0 0 0 0.132209760616667 0 0 0 0 0 0 0 0 0.0688081430466667 0 0 0 0 0 0 0 0 0 0 0 0 0 0 0 0 0 0 0 0 0 0 0 0 0 0 0.0299825 0 0 0 0 0.0531383333333333 0 0 0 -0.06444427717 0 0 0 0 -0.0895743009391667 0 0 0 0 0 0.0585888183333333 0 0 0.2493490680223 0 0 0 0 0 0.08285789356 0 0 0 0 0 0 0 0 0 0 0 0 0 0 0 0.261574476066667 0 0 0 0 0 0 0 0 0 0 0 0 0 0 0 0 0 -0.00222171989666667 0 0.0856832426666667 0 -0.1429715253 0 0.198026476833333 0 0 0 0 -0.21130442695 0 0 0.02784310922 0 0 0 0 0 0 0 0 0 0 0 0 0 0.0675129296778333 0 0 0 0 0 0 0 0 0 0 0 0 0 0 0 0 0 0 0 0 0 0 0 0 0 0 0 -0.240848392183333 0.0448701806366667 0 0 0 0 -0.0702076941916667 0.00787404721666666 0 0 0.062195161 0 0 0.0801114258133333 0 0 -0.0797797899733333 0 0 -0.129450266416667 0 0 0 0 0 0 -0.1785595 0.00881287500000002 0 0 0 -0.201185592833333 -0.0444576512333333 0 0 0 0 -0.071061141566 0 0 0 0 0.128061227317667 0 0 0 0 0 0 0 -0.141310545411667 0 0 0 0 0 0 0 -0.0352670976066667 -0.1221218043 0 0.0717813907333333 0 -0.111834757536667 -0.0618888325616667 -0.0480766011778333 0 0 0 0 0 0 0 0 0 0 0 0 0 0 -0.0531783146 0 0 0 0 0 0.0768793568833333 0 0 0 0 0 0 0 0.0309499938333333 0 -0.0112348866833333 0 0 0 0 0 0 0 0 0 0 -0.2188419144 0 -0.00350075366666666 0 0.0744855405166667 0 0 -0.02576784221 0 0 0 0 0 0 0 0 0 0 0 0 0 0 0 0 0 0 0 0 0 0 0 0 0 0 0 -0.0743445495016667 0 0 0 0 0 0 0 0 0 0.0436452504333333 0 0 0 -0.0416601556556667 0 0 0 0 0 0 -0.0746290522833333 0 0 0 0 0 0 0 0 -0.1863681456095 -0.048289766655 0 -0.0453527788886667 0 0 0 -0.028339384575 -0.151401922783333 -0.190668833333333 0 0 0 0 0 0.0557962605 0 0 0 0 0.0574591043833333 0.0816958002733333 0 0 0 0 0 0.0258148062666667 -0.0816840966 0 0 0 0 0 0 -0.0377669755 -0.113188127666667 0 0 0 0 0 0 0 0 0 0 0.0862776693833333 0 -0.116076253 0 0 0 0 0 0 0 0 0 0 0 0.127343138513333 0 0 0 0 -0.0540674711833333 0.05984664755 0 0 0 0 0 0 0 0 0 0 0 0 0 0 0.0562897862166667 0 0 -0.0051728177 0 0 0 0 0 0 0 0 0 0 0 0 0 0 0 0 0 0 0.165311665053333 0 0 0 0 -0.0746997961 0 0 0 0 0 0 0 0 0 0 0 0 0 0 0 0 -0.224932133283333 0 0 0 -0.310566718166667 0 0 0 0 0 0 0 0 0 0 0 0 0.0825796483333333 0 0 0 0 0.320651209566667 0 0 -0.19244705466 -0.0646793333333333 0 0 0.06837694593 0 0 0 0 0 0 0.150474180295 0.142620700333333 -0.135138241383333 0 0 0 0 0 0 0 0 0 0 0 0.156055351948333 0 0.06998058645 0 0 0 0 0 0.14637551705 0 0.187530702 0 0 0.0507996501983333 0 0 0 0 0 -0.00598837285 0 0 0 0 0 -0.2240895789927 -0.308972414 0 0 -0.100675748666667 0 0 0 0 0 0 0 -0.103294185721667 0 0 0 -0.0390578511523333 0 0 0 0 0 0 0 0 0 0 0 0 0 0 0 0 0 -0.314623712735333 0 0 -0.0760676191666667 0 0.0645032180461667 0 0 0 0 0 0 0 0.0299962571883333 0.01918207819 0 0 0 0 0 0 0 0 0 0 0 0 0 0 0 0 0 0 0 0 0.178159048666667 0 0.165002887866667 0 0 0 0 0 0.0274898095 0 0 0 0 0 0 0 0 0 0 0 0 0 0 0 0 0 0 0 0 0 0 0 0 0 0.0895563033 0 0 0 0 0 0 0 0 0 0 -0.0604201983333333 0 0 0 0 0 0 0.152175467766667 0 0 0 0 0 0 0 0 0 0 0 0 0 0 0 0 0 0 0 0 0 0.256276598721667 0 0 0 0 0 0 0 0 0 0 0 0 0 0 0 0 0 0.048517269195 0 0 0 0.0161189531816667 0 -0.03643109825 0 -0.0755347291066667 0 0 0 0 0 0 0 0 0 0 0 0 0 -0.363965461466667 0 0 -0.0484025213 0 0 0.115242503823333 0 0 0.04027659655 0 0 0 0 0 0 0 -0.117923528816667 0 0 0 0 0 0 0 0 0 0 0.0947245325833333 0 0 0 0 0 0 0 0 0 0 0 -0.0409715547733333 0 0 0 0 0.01531621715 0.132820369161667 0.06740998279 0 0 0 -0.256919867480667 0 0 0 0 0 -0.02211212795 0 0 0 -0.0642584758333333 0 0 0 0 0 0 0 0 0 0 0 0 0 0 0 0 0 0 0 0 0 0 0 0 0 0 0 0 0 0 0 0 0 0 0 0 0 0 0 0 0 0 0 0 0 0 0 0.0498707990916667 0 0 0 0.0641128465 0 0 0 0 0 0 0 0 0 0 0 0 0 0 0 0 0 0 0 0 0 0 0 0 0 0 0 0 0 0 0 0.1742656961 0 0 0 0 -0.132491767 0 -0.2031126461 0 0 0 0 0 0 0.000226436166666665 0 0 0 0 0 0 0 0 0.04026099395 0 0 -0.174522333698333 0 0 -0.146312486666667 0 0 0 0 -0.03198996 0 0 0 0 0 0 -0.0191411588116667 0 0 0 0 0 0 0 0 0 0 0 0.0821872802983333 0 0 0 0 0 0 0 0 0 0 0 0 0 0 0 0 0 0 0 0 0 0 0 0 0 0 0 0 0 0 0 0 0 0 0 0 0.0682180636566667 0 0 0 0 0 0 0 0 0 0.0239058233333333 0 0 0 0 0 0 0 0 0 0 -0.042275958439 0 0 0 -0.131708081161167 -0.191868117466667 -0.01422457039 -0.126990833333333 0.0467038878333333 0 0.0498073071666667 0 0 0 0 0 0 0 0 0 0 0 0 0 0 0.172961899101167 0.0667913139283333 0 0 -0.08713215285 0 0 0 0 0 0 0.143507275566667 0 0.246620454033333 0 0 0 0 0 0 0 0 0 0 0 0 -0.105712489216667 0 -0.00513749473999999 0 0 0 0 0 0 0 0 -0.246806910763333 0.0549974918033333 0.0952648260583333 0 0.128941177780233 0 0 0 0 0 0 0 -0.0477566435433333 0.0789617596666667 0 0 -0.0718002278166667 0 0 0 0 0 0 0 0 0 0 0 0 0 0 0 0 0 0 0 0 0.0346588333333333 0 0 0 0.034015765853 0 0 0 0 0 0 0 0 0 0 0 0 0 0 0 0 0 0 0 0 0 0 0 0 0 0 0 0 -0.0111260875266667 0 0 0 0 0 0 0.0993872558813833 0 0 0 0 0 0 0 0.116538035383333 0 0.0567544082666667 0 0 0 0.201636380163333 0 0 0.0731547846 0 0 0 0 0 0 0 0 0 0 0 0 0 0 0 0 0 0 -0.163755523033333 0 0 0 0 0.0421736014285 0 -0.1717597761 0 0 0 -0.0152738103316667 0 0 0 0 0 0 0 0 0.172900446616667 0.269005423233333 0 0 0.0385116776666667 0 0 -0.115602081583333 -0.0068355939 0.06947349665 0 0.107192595333333 0 0 0.226007744616667 0 0 0 0 0 0 0 0 0 0.188646356826667 0 0 0 0 0 0 0 0 0 0 0 0 0 0 0 0.146965379166667 0 0 0.0269302628093333 0 0 0.206283711123833 0 0 0 0 0 0 0 0 0 0 0 0 0 0.12276728545 0 0 0 0 0 -0.0121032831666667 0 0 0 0 0 0 0.0599657686166667 0 0 -0.0896656556529 0 0 0 0 0 0 0 0 -0.02632687885 0.132095485166667 0.0898304206516667 0 0 0 0 0 0 0 0 0 0.156291208516833 0 0 0 0 0 0 0 0 0 0 0.0241013090023667 -0.06996252115 0.0225867915466667 0 0 0 0 0.0639512462733333 0 0 0 0 0 0 0 0 -0.00264228110000001 0 0 0 0 0.06869123052 0 0 0 0 0 0 -0.0822866476266667 0 -0.0439370828333333 0 0 0.0254661737716667 -0.1127372544485 0 0 0 0 0 0 0 0.0379032005 0 0 0 0 0 0 -0.0164824346333333 0 0 0 0 0 0 0 0.04837022973 0 0 0 0 -0.199046884515 -0.00719257971666667 0 0 0 0 0 0 -0.00106680283333333 0 0 -0.0334905122833333 0 0 0 0 0 0.0562873738166667 0 0 0 0 0 0 0 0 0 0 0 0 0 0 0 0 0 -0.0546809071258333 0 0 0 0 0 0.0338520477916667 0 0 0 0 0 -0.0949502729383333 0.0699332714966667 0 0 0.0861051460283333 0 -0.191483270016667 0 0 -0.0797397528666667 0 0 -0.0246811666666667 -0.13512885235 0 0 0 0 -0.07957826224 0 0 0 0 0 -0.0424977061436667 0 0 -0.0874439943166667 -0.147974427766667 0 0 0 0 0 0 0 0 0.186037495 0 0 0 0 0 0 0 -0.0726155097233333 0 -0.0346774521516667 0 0 0 0 0 0 0 0 0 0 -0.140347525780833 0 0 0 0.1051811794815 0.0611616596166667 0 0 0 0 0 0 0 0 0 0 0 -0.139108224166667 -0.205753164836833 0 0 0 0 0 0 0.0315961236273333 0 0 0 0 0 0 0 0 0 0 -0.08014380775 0 0 0 0 0 0 0 0 0 0 0 0 0 0 0 0 0 0 -0.05677872231 0.0865406499266667 0 0 0 0 0 0 0 0 0 0 0 0 0 0 -0.0438917220383333 0 0 0 0 0 0 0 0 -0.140178377033333 0 0 0 0 0 0 0 0 0 -0.0525701358721667 0 -0.0577806562028333 0 0 0 0 0 0 -0.0830355645268333 0 0 -0.108889476475 -0.326892590540333 0 0.0891221933983333 0 0 0 0 0 0 0 -0.121577391728333 0 0 -0.0916073247016667 0 0 0 0 0 0 0 0 0 0 0 0 0 0 0 0 0 0 0 -0.251090523866667 0 0 0 0 0 0 0 0 0 0 0 0 0 0 0 0 0 -0.0757135083333333 0 -0.04019352635 0 -0.0223159463333333 0 -0.181751794894167 0.0443616922066667 0 0 0 -0.0375189088333333 0 -0.209849263253333 0 0 0 0 0 0 0 0 -0.000630429083333328 0 0 0 0 0 0 0.0526328333333333 0 0 0.105158354291667 0 0 0 0 0 0 0 0 0 0 0 0 0 0 0 0 0 0 0 0 0 0 0 0.123753473271667 0 0 0.0830935385066666 0 0 0 0 0 0 0 0 0 0 0 0 0 0 0 0 0 0 0 0 0 0 0 0.0455420589183333 0 0 0 -0.00968275866666666 0 0 0 0 0 0 0.0445504634333333 0 0 0 0 -0.0305275726833333 0 0 0 0 0 0.0578646314166667 0 0 0 0 0 0 0 0.190566239883333 0 0 0 0 0 0 0 0 0.0435929544983333 0.0649099462666667 0 0 0 0.10078871155 0 0 0.0692799655 0 0 0 0 0 -0.093814780315 -0.320525874333333 -0.00784337 0 0 0.23952473159 0 0 0 0 0 0.0855777708416667 0.009438203098 0 0 0 0 0 0 0.0029450041 0 -0.1546305044 0 0 0 -0.0379974091666667 0 0 0 0 0 0 0.129777224766667 0 0 0 0 0 0 0 0 0 0 0 0.0252363483333333 0 0.0834243991666667 0 0 0 0 0 0 0 -0.122251156001667 0 0 0 0 0 0 0 0 0 0 0 0 0 0 0 -0.287091850933333 0 0 0 0 0 0 0 0 0 0 0 0 0 0 -0.0208853580333333 -0.163136914166667 0 0 0.152163593683333 0 0 0 0 0 0 0 0 0 0 0 0 0.0809324416266667 0 0 0 0 0 0 0 0 0.09533709585 0.234817108964167 0 0 0 0 0 0 0 0 0 0 0 -0.174081408666667 -0.311459719666667 -0.229342763821667 0 0.12206353465 0 2.09724999999908e-05 0 0 0 0 0 0 0 0 0 0 0 0 0 0 0 0 0 -0.00307458797666667 0 0 0 0 0 0 0.145920883733333 0 0.05883956575 0 0 0 -0.236943619383333 0 0 0 0 0 0 0 0.11973624572 0 0 0 0 0 0 -0.0844965715183333 0 0 0 0 0 0 0 0 -0.047224 0 0.183369178833333 0.116074064833333 -0.175192216983333 0 0 0 0 0 0 0 0 -0.0775938643615 0.148502767535 0 0.15905298865 -0.12549674675 0 0 0.05134763095 0 0 0 0 0 0 0 0 0 0 0 0 0 0.2774764762 0 0 0 0.0229078278283333 0 0 0 -0.0774616815 -0.16522181836045 0 0.116896917581667 -0.0466763509466667 0 -0.149183297528333 0 0 0 -0.0637934859 0 0 0 0 0 0 0 0 0 0 0 0 0 0 0 0 0 0 0 0 0 0 0 0 0 0 0.0874411833333333 0 0 0 0.0274491148983333 0 0 0 0 0 0 0 0 0 0 0 -0.175294850048333 0 0 0 0 0 0 0 0 0 -0.140933114458333 0 0 0 0 0 0 0.167099333333333 0 -0.143704221928333 0 0 0 0.355931025006667 0 0 0 0 0 0 0 0 0 0 -0.1053126238415 0 0 0 0 0 0 -0.111199143093333 -0.0745415525 0 -0.0457865858573333 0 0 0.1462668497 0 0 0 0 0 0 0 0 0 0 0 0 0 0 0 0 0 0 0 0 0 0 0 0 0 0 0 -0.0752952701 0 0 -0.0505163343816667 -0.0586284947751667 -0.156056103333333 -0.0707463625 -0.168403595933333 0 0 0.0646945179833333 0 -0.116084519 0 -0.22582513402 0 0 0 0 0.206238770783333 0.23834763585 0.336849418666667 0 0 0 0 -0.0237760601616667 0 -0.0366530960833333 0.014109313005 0 0 0 0.017612754095 0 0.0603157904666667 0 0 0 0 -0.0507256479983333 0 0 0 0 0 0 0.0454929774483333 -0.0847361756666667 0 0 0 0 -0.0896785468333333 0 0 0 0 0.0765529121166667 0.169560041633333 0 0 0 0 0 0 0 0 0 0 0 0 0 0 0 0 0 0 0 0 0.0172741856616667 0 0 0 0 0 0 0 0 0 0 0 0 0 0 0 0.0550478542333333 0 -0.0216185524683333 0 0 0 0 0 0 0 0.00764554205 0 0 0 0 0 0 0 0 0 0 0 0 0 0 0.112172736485667 0 0 0 0 0.00186875284333334 0 0 0 0 0 0 -0.1649749461 0 0 0 0 0 0 0 0 0 0 0 0 0 0 0 0.15088774344 0 0 0 0 0 0 0 0 0 0.15219969445 0 0 0 0 0 0 0 0.129060342505 0 0 0 0 0 0 0 0 0 0 -0.03366718344 0 0 0 0 0 0 -0.0963957476833333 0 0 0 0 0 0 -0.020572366035 0 0.0820051627 0 0 0 0 0.0324851056666667 -0.0804771644533333 0.06059228745 0 0 0 0 0.130368144311667 0.0339687611833333 0.121889833 0 0 0.166185029133333 0 0 0 0 0 0 0 0 0 0 -0.248889804783333 -0.297064763083333 0.0227583505 0 0 0.133849442461667 0 0 0 0 0 0 0 0 0 0 0 0 0 0 0 0 0 0 0 -0.137274862733333 0.00628747833333333 0 0 0.163371137366667 0 0 0.189857810333333 -0.173629510391533 -0.136608325 0.0930825595 0 0 0 0 0 0 0 0 0 0 0 0 0 0 0 0 0 0 0 0 0 0 0 0 0 0 0 0 0 0 0 -0.0107685299833333 -0.0527041457166667 -0.1391870348135 0 0 0 0 0 0 0 0 0 0 0 -0.0514084783186 0 0 0 0 0 0 0 -0.0784080194566667 -0.175389900616667 0.0260192845 -0.0652766530466667 0 0 0 0 0 0 0 0 0 0 0 0 -0.0199894481166667 0 0 0 -0.0211459907445 0 0 0 0 -0.0581502406 0 0.110678585966667 -0.0925022563833333 0 0 0 0 0 0.074938736385 0.114159020301667 0.00491762500000001 0 0 0 0 0 0 0 0 0 0 0 0 0 0 -0.0866217407166667 0.137872902810833 0 0.0789220429333333 0 0 0 0 0 0 0.0792437914933333 0.16067775688 0 0 0 0 0 0 0 0 -0.0139760263333333 0 0 0 0 0 0 0 0 0 0 0 0 0 0 0 0 0 0 -0.0178755783166667 0 0 0 0 -0.192067046 0 0 0 0 0 0 -0.0790999182251667 0 0 0.070425702485 0 0 0 0 0 0 0 0 -0.121681284916667 0 0 0.0431387989766667 0 0 0 0 0 0 0 -0.0269057038066667 0.0678132067866667 0 0 0 0 0 0 0 0 0.131218997366667 0 0 0 0 0 0.1139583965 0.0111226957433333 0.03624629775 -0.112751861166667 0 0 0 0.00506757333333333 0 0 0 0 0 0 0 0 0 0 0 0 0 -0.05393061515 0 0 0 0 0 0 0 0 0 0 0 0 -0.205794249555333 0 -0.001082652875 0 0 0 0 0 -0.0435395413333333 0 0 0 0 0 0 0 0 0 0.00497931897359166 0 0 0 -0.161770554366667 0 0 0 0 0 0 0 0 0 0 0 0 0 0 0 0.00371249578333333 0 0 -0.0495076122233333 0.0873272970966667 0 0 0 0 -0.0244480132716667 0 0 0 0 0 0 0 0 0 0 0 0.134686904833333 0 0 0 0 0.0640779079166667 0 -0.0799773900683333 0 0 0 0 0 -0.0554037759166667 0 0.103179591251667 0 0 0 0 0 0 0 0 -0.177921226943333 0 0 0 0 0 0 0 0 0 0 0 -0.235350151095 0 0 0 0 0 0 0 -0.016797346805 0 0 0 -0.0294629250766667 0 0 0.0373424840383333 0.168138065883333 0 0 0 0 0 0.093360226095 0 0 0 0 0 0 0 0 0 0.000355041114166666 0 0 -0.0860907896666667 0 0 0 0 -0.00343795400000001 0 0 0 0 0 0 0 0.211134134083333 0.123609711048333 0 0 -0.0462532728016667 0 0 0 0 0 0.014472278 0 0 0 -0.0496748931466667 0 0 0 0 0 0 0 0 0 0 0 0 0 0.0154533337 0 0 0.0832345353633333 0 0 0 0 0 0 0 0 -0.04735401465 0 0 0 0 0 0 0 0 0 0 0 0 0 0 0 0 0 0 0.161891917883333 0 0 0 0 0 0 0 0 0 0 0 0 0 0 0 -0.329566507466667 0 0 0 0 0 0 0 0 0 0 0 0 0 0 0 0 0 -0.09246407755 0 0 0 0 0 0 0 0 0 0 0 0 0 0 0 0 0 0 0 0 0 0 0 0 0 0 0 0 0 0 0 0 0 0 0 0 0 0 0.051334781876 0 0 0 0 0 0 0 0 0 0 0 0 0 0 0 0 0 0 0 -0.114128568968833 -0.18866665 0 0 0.0508373088333333 0 0 0 0 0 0 0 0 0 0 -0.209469666755 0 0 0 0 0 0 0 0 0 0 -0.04631450727 0 0 0 0 0 0 0 0 0 0 0 0 0 0 -0.0982929914526667 -0.161911811516667 -0.1878132705 0 0 -0.116797134138333 0 -0.0627247572833333 0 0 0 0 0 0 0 0 0 -0.250106144821667 0 0 0 0 0 0 0.000660472450000004 0 0 0.203188482328333 0 0 0 0.228853943333333 0 0.0818613838333333 0 0 0 0 0 0 -0.0888648607 -0.142719038472 -0.0849937594386667 -0.0304531964583333 0 0 0 0 0 0 0 0 0 0 0 0 0 -0.072128148775 0 0 0 0 0 0.190543451166667 0 0 0 0 0 0 0 0 0 -0.0510637886666667 0 0 0 0.04722200995 0 0 0 0 0 0 0 0 0 0 0 0.104977422025167 0 0 0 0 0 0 0.0385414105 0 0 0 0 0 0 0 0 0 0.0403160017266667 0 0 -0.252019400506667 0 0 0 0 0 0 0 0 0 0 0 0 0 0 0 0 0.139271133216667 0 0.125537918655 0.086371745 0 0 0 0 -0.0794365738 0 0 0 0 0 0 0 0 0 0 0 0 0 0 0 0 0 0 0 0 0 0 0 0 0.256769825983333 0 0 0 0.00438459838333334 0 0.25726776534 0 0 0 0 0 0 0 0 0 0 0 -0.297458807666667 0 0 0 0 0 0 0 -0.246380192958333 0 0 0 0 0 0 0 0 0 0 -0.0425605214833333 0.0528824428666667 -0.0647217781166667 0 0 0.114390441971667 0.134114557333333 0 0 0 0 0 0.220645774833333 0.220846701666667 0 0 0 0 0 0.0407656379166667 0 0 0 0 0 0 0 0 0 -0.100842218033333 0 0 0 0 0 0 0.1246214035 0 0 -0.021833405215 0 0 0 0 0 0 0 0 0 0 0 0.19802913325 0 0 0 0 0 0 0 0 0.0723600781666667 0 0 0 0 0 0 0 0 0 0 0 0 0 -0.0416758666516667 0 0 0 0 0 0 0 0 0 0 0 0.0406085420066667 0 0 0 0 0 0 0 0 0 0.0352236964288667 0.19569585569665 0 0 0 0 0 0 0 0 0 0 0.08000935383 0 0 0 0 0 0.0122941956666667 0.0439083333333333 0.05003948099635 0.135799574333333 0 0.202976130331667 0 0 0.0516367127033333 0 0.317328437591667 0 0 0 0 0 0 0 0 0 0 0 0 0 0 0 0 0 0 0 0 0 0 0 0 0 0 0 0 0 0 0.1830618876025 0 0 0 0 0 0 0 0 0.108417834833333 0 0 0.0786230065166667 0 0 0 0 0 0 0 0 -0.045698847135 0.0133973876298333 0 0 0 0 0 0 0 0 0 0 0 0 0 0.0930371195 0 0 0 0 0 0 0 0 0 0 0 0 0 0 0 0 0 0 -0.194607099823 0 0 0 0.00658242271233333 0 0 0 0 0 0 0 0 0 0 0 0 0 0.0136684110456667 -0.0728744479333333 0 0 0 0 0.100940528515 0.03624368635 0 0 0 0 0 0 0 0 -0.165606345394167 0 0 -0.00500796814 0 0 0 -0.04711413745 0.02424547836 0 0 0 0 0.051585371465 0 0 0.0438633727183333 0 0 0 0 0 0 0.119282068333333 0 0 0.00284192666666665 0 0 0 0 0 0 0 0 0.0052021018 0 0.0374094338333333 -0.00434773895000001 -0.0644998768566667 0 0 0 0 0 0 0 0 0 0 0 0 0 0 0 0 0 0 0 0 0 0 -0.166667166666667 -0.05976813315 0 0.015356359665 0 0 0 0 0 0 0 0 0 0 0 0 0 0 -0.195689790308333 0 0 0 0 0 0 0.12516693539 0 0 0 0 0 0 0 0 0 0 0 0 0 0 0 0.175177304985 0 0 0.00229041018333334 0 0 0 0 0 0.0597037738 0 0 0 0 0 0 0.0814553399833333 0 0 0 0 0 0 0 0 0 0 0 0 0 0 0 0 0 0 0 0 0 0 0 0 0 0 0 -0.0465108006333333 0 -0.0138587833333333 0 0 0 0 0 0 0 0 0 0 0 0 0 0 0 0 0 0 0.0466192893931667 0 -0.0595158590852833 0.113085696766667 0 0 0 0 0 0 0 0 0 0 0 0 0 0 0 0 0 0 0 0 0.110687545955 0 0 0 0 0 0 0.1217807485 0 0 0 0 0 0 0 -0.0942511666666666 0 -0.0194746154683333 0 -0.00556278445000001 0 0.257326796278333 0 0.196313167 0 0 0.08646520735 0 0 0 0 0 0 0 0 0.158318056775 0 0 0 0 0 0 0 0 0 0 0 0 0 0 0 0 0 0 0 0 -0.229415856833333 0.219364239733333 0 0 0.0912234252333333 0 0 0 0 0 0 0 -0.00389203333333333 0 0 0 0 0.0784915817883333 0 0 0 0 0 0 0 0 0 0 0 0 0 0 0 -0.0881878054973333 0 0 0 -0.108354218 0 0 0 0 0 0 0 0 -0.153441735145 0.108694589455 0 0 0 0 0 0 0 0 0 0 0.113367016201667 0 0 0 0 0 -0.0104325649666667 0 0 0 0 0 0 0 0.189274475856667 0 0 0 0 -0.0776620884166667 0 0 0 0 0 0.172211940366667 0.0847670619833333 0 0 0 0 0.0569791001666667 0 0.02804639245 0 0 0 0 0 0 0 0 0 0 0 0 0 0 0 0 0 0 0 0 0 0.0410922465433333 0 0 0 0 0 0 0 0 -0.281380156833333 0 0 0 0 0.0207021875383333 0 0 0 0 0 0 0 0 0 0 0 0 0 0 0 0 0 0 0 0 0.0133456605 0 0 0 -0.232852635333333 0 0 0 0 0 0 -0.0117846930143333 0 -0.315718631443333 0.0327197099735 0 0 0 0 0 0 0 0 -0.016965260135 0 0 0 0 0 0 0 0 0 0 0 0 0 0 0 0 0 0 0 0 -0.287243637266667 0 0 0 -0.17171091861 0 -0.0182835674166667 0 0 0 0 0 0 0 0 0 0 0 -0.000162634449999999 0 0.0516942721166667 0 0 0 0 0 0 0 0 0 0 0 0 0 0 0 0 0 0 0 0 0 0 0 0 0 0.0961107114333333 0 0.01639678325 0.0802721655 0 -0.0198899883333333 0 0 0 -0.183905099511667 0 0 0 0 0 0 0 0 0 0 0 0 0 0 0 0 0 0 0 0 0 0 0 0 0 0 0 0 0 0 0 0 -0.0520670964923333 0 0 0 0 0 0 0 0 0 0 0 0 0 0 0.0677511310833333 0 0 0 0 0 0 0 0 0 0.0409777017333333 0 0 0 0 0 0 0 0 0 0 0 0 0 0 0 0 0 0 0 0 0 0 0 0 0 0 0 0 0 0 -0.0804494455283333 0 0 0 0 0 0 0 0.1011563973 0 0 0 0 0 0 0 0 0 0 0 0.0155496192833333 0.1909115174 0 0.06627387085 0 0 0 0 0 -0.01133834119 0 0 0 0 0 -0.0788832998566667 0.0777569741166667 0 0 0 0 0 0 0 0 0 0 0 0 0 0 0 0 0 0 0 0 0 0 -0.0181344492666667 -0.0380751511863333 0 0 0 0 0 0 0 0 0 0 0 0 0 0 0 0 0 0 0.0502605154833333 0 0 0 0 0 0 0 0 0 0 0 0 0 0 0.09958512691 0 -0.0155901541666667 0 0 0 0 0.131655388133333 0 0 0 0 0 0 0 0 0 0 0 0 0 0 0 0 0 0 0 0 0 0 0 0.00413866492983334 0 0 0 0 0 0 0 0 0 0 0 0 -0.01734502622 0 0 0 0 0.220382966536667 0 0 0 0 0 -0.145569154667667 0.220066813738333 0 0 0 0 0 0 0 0 0 0 0 0 0 0 0 0 0 0 0 0 0 0 0 0 0 -0.0106917651033333 0 0 0.0581781462166667 0 0 -0.11054269025 0 0 0 0 0 0 0 0 0.05556672155 0 0.0670250783003333 0 0 0 0 0 0 0 0 0 0 0 0 0 0 0 0 0 0 0 0 0 0.0312526756666667 0 0 0.300803287766667 0 0 0 0 0 0 0 0 0 0 0 0.095948370625 0 0 0 0 0 0 0 0 0 0.030680762675 0 0 0 0 0 0 0 0 0 0 0 0 0 0 0 0 0 0 -0.02982108565 0.18912862905 0 0 0 0 -0.0931945802311667 0 0 0 0.214389886271667 0 0 0 0 -0.085817273895 0 0 0 0 0.115430885008333 0.1230353965 0 0 0 0 0 0 0 0 0 -0.0705420710833333 0 0 0 0 0 0 0 0 0 0 0 0 0 0.0830185325666667 0 0 0 0 0 0 0 0 0 0 0 0 0 0 0 0 0.1830404025 0 0 0 0 0 0 0 0 -0.0312275258883333 0 0 0 0 0 0 0 0 0 -6.2789916666662e-05 0 0 -0.00603472992833333 0 0.0492088431911 0 0 0 0 0 0 0 0 0 0 0 0 0 -0.010369466 0 0 0.1160851655 0 0 0 0.185436490883333 0 0 0.123768530075 0 0 0 0 0 0 0 0 0 0 -0.165771149666667 0 0 0 0 0 0 0 0 0 0 0 0 0 0.0543718248666667 0 0 0 0 0 0 0.029412286965 -0.000484052383333332 0 0.218084484233333 0 0 0 -0.140900768383333 0 0 0 0 0 0 0 0 0 0 0 0.045207858 -0.102718745333333 0 0 0 0 0 0 0 0 0 0 0 0 0 0.138773178 0 -0.136096083333333 0 0 0 0 0 0 0 0 0 0 0 0 0 0 0 -0.259847380133333 0 -0.167743230975 0 0 0 -0.0578895450515 0 0 0 0 0 0 0 0 0 0 0 0 0 0 0 0 0 -0.0482579632016667 0 0 0 0 0 -0.0118724351316667 0 0 0 0 0 0 0 0 0 0 0 0 -0.000477788499999996 0 -0.0890135508166667 0 0 0 0 0 0.0551694322973333 0.175774986466667 0 0 0 0 0 0 0.0139657060633333 0.12114666 -0.0523993658666667 0 0 0 0 0 0 0 0 0 0 0 0 0 0 0 0 0 0 0 0 0 0 0 0 0 0 0 0 0 0 0 0 0 0 0 0 0 0 0 0 0 0 0 0 0 0 0 0 0 0 0 0 0 0 0 0 0 0 0 0 0 0 0 0 0 0 0 0 0 0 0 0 0 0 0 0 0 0 0 0 0 0 0 0 0 0 0 0 0 0 0 0 0 0 0 -0.089608 0 0 0 0 0 0 -0.210829166666667 0 0 0 0 0 0 0 0 0 0 0 0 0 0 0 -0.0634052527666667 0 0.0590721572366667 0.029793381455 0.022389163435 0 0 0 0.11018650835 0 0 0 0 0 0 0 0 0 0 0 0 0 0 0 0 0 0 0 -0.04675471805 -0.00671235833333334 0 0 0 0 0 0 0 0 0 0 0 0 0 0 -0.0441583774966667 0 0 0 0 0 0.0204255256666667 0 -0.143421957788333 -0.2953185 0 0 0.0737380398333333 0 0 -0.182219516666667 0 0 0 0 0 0 0 0 0 0 0 0 0 0 0 0 0 0 0 0 0 0.195067653811667 -0.0106278333333333 -0.108388114333333 0 -0.00843297642666667 0 0 -0.03208061605 0 0 0 0 0 0 0 0 0 0 -0.0501565 0 0 0 0.132677723166667 0 0 0 0 0 0 0 0 0 0.101939010759667 -0.00705042133333333 0 0 0 0 0 0 0 0 0 0 0 0.0133340921733333 0.107266813386667 0 0 0.0536257173 0.118262290641667 0 0 0 0 0 0 0 0 -0.076044625885 0.103224686633333 0 0 0 0 0 0.0694788333333333 0 0 0 0 0 0 0 0 0 0 0.176309575166667 0 0 -0.0745468894916667 0 0 0.15368941545 0 0 0 0.112943361179667 0 0 0 0 0 0 0 0 -0.0685563333333333 0 0 0 0.0899166267666667 0 0 0 0 -0.13425544715 0 0 0 -0.191235465268333 0.0622515854838333 0 0 0 0 -0.179787487916667 0 0 0 0 0 0 -0.0472084001166667 0 0 0 0 0 0 -0.1074481633785 0 0 0 0 0 0 0 0 0 0.0454566983333333 0 0 0.0573479674015167 0 0 -0.0436074896333333 -0.181681188 0 0 0 0 0 0 0 0 0 0 0 0 0 0 -0.0386851766666667 0 -0.0163524710333333 0 0 0.0112241417666667 0 0.1283825835815 0 0 0 0 -0.105960387588333 0.010585626715 0 0 0 0 0 0 0 0 0 0 0 0 0.07493629705 0 0 0 0 0 0.101889856816667 0.14840100145 0 0 0 0 0 0 0 0 0 0 0 0.0816238501916667 0 0 0 0 0 0 0 0 0 0 0 0 0 -0.01657590455 0 0 0 0 0 0 0 0 0 0 0 0 0 0 0 0 0 0 2.44709683333321e-05 0 0 0 -0.0579783423033333 0 0 0 0 0 -0.0946584381666667 0.0474901047166667 0 0.04799958351 0 0 0 0 0 0 0 0 0 0 0 0 0.0906847624666667 0 0 0 0 0 0.0765131766583333 0 0 0 0 0 0 0 0 0 0 0.143669824066667 0 0 0 0 0 0 0 0 -0.119562166666667 -0.112943945 0 0 0 0 0 0 0 0 0 0 0 0 0 0 0 0 0 0 -0.0841180742516667 0 0 0.135349284353333 0 0 0 0.1382253 0 0 0 0 0 -0.244876193981667 0 -0.0279683815666667 -0.167476386833333 0 0 0 0 0 0 0 0 0 0 0 0 0 0 0 0 0 -0.23449972934 0 0 0 0 0 0 0 0 0 -0.195445817816667 0 0 0 0 0 0 0.0929518771666667 -3.38256266666628e-05 0 0 0 0.0336243561883333 0 0 0.0433603365466667 0 0.153756283763333 0 -0.039633835605 0 0 0 -0.028258284 0 0 0 0 0 0 0 0 0 0.08628701055 0 0 0 0 0 -0.0757621238333333 0 0 -0.188082356416667 0 0.138221691916667 0 0 -0.151076 0 -0.040949312 0 0 0 0 0 -0.0114300425 -0.187060235221667 -0.001339406 0.027450854 0 0.149643829666667 0 0 0 0 0.225253419688333 0 0 0 0.0654122988333333 0 0 0 0 -0.202475110766667 0 0 0 0 0 0 0 0 0 -0.0992823935 0 0.149093445901667 0 0 0 0 0 0 0 0 0 0 0 0 0 0 0 0 0 0.0662593273166667 0 0 0 0 0 0 0 0 0 0 0 0 0 0 -0.0721489724333333 0 0 -0.02888014225 0 0 0 0 0 0 0 0 0 0 0 0 0 0 0.122368623166667 0 0 0 0 0 0 0 0.176158934533333 0 0 0.152413350255 0 0 0 -0.00981672622866667 0 0 0 0 0 0 0 0 0 0 0 -0.0511848238066667 0 0 0 0.184509902316667 0.0719058483333333 0 0 0 0 0 0 0 0 0 0 0 0 0 0 0 -0.211067666666667 0 0.00236942483666667 0 0 -0.0820777628563333 0 0 0 0 0 0 0 0 0 0 0 0 -0.018597029585 0.03218025195 0 0 0 0 0 0 0 -0.01945158965 0 0 0 0 0 0 0.0630269587166667 0 0 0 0 0 0 0 0 0.00237319053333333 0 0 0 0 -0.163956839219633 0 0 0 0 0 0 0 -0.07300294965 0 0 0.07768772572 0 -0.197276810209667 0 0 0 0 0 0 -0.00651626038333333 0 0 0.0374459580666667 0 0 0 -0.136764061125 0.144722769 -0.0346884671133333 0 0 0 0 0 0 0.171994776133333 0 0 0 0 0 0 -0.0854955707105 0 0 0 0 0 0 0 0 0 0 0 0 0 0 0 -0.139574488 -0.223187658286667 0 0 0 -0.0683848374056833 0 0 0 0 0 0.0128667833368333 0 0 0 0 0 -0.111297525133333 -0.28389142275 -0.314070853683333 0.0364733753633333 0 0 0 0 0 0 0 0 0 0 0 0.200220812 0 0 0 0 0 0 -0.095827686045 0.0136594222166667 0 0 0 0 0.0460212533166667 0 0 0.047555119145 0 0 0 0 0 0 0 0 0 -0.0396289302833333 0 0.148107689633333 0.0340603621666667 0 0 -0.153676860749483 0 0 0 0 0 0 0 0 0 0 0 0 0 0 0 0 0 0 0 -0.167630203536667 0 0 0.0987809073833333 0 -0.0615095132933333 0 0 0 0 0 0 0 0 0 0 0 0.0631986382166667 0 0 0 0.0383036283333333 0 0 0 0 0 0 0 0.00991641779833334 0 0 0 0.213636707166667 0 0 0.14066882665 0.0927272723166667 0.0575789651166667 0.117662226183333 0.136068174576667 0 0 0 0 0.0612339862816667 0.0520353118773333 0 0 0 0 0 0 0 0 0 0 0 0.02418701745 0 0 0 0 0 0 0 0 0 0 0 0 -0.115644552246667 0.139238979688517 0.140946110333333 0 0 0.0504649495366667 0.0906271799116667 0 0 0 0 0 0 0 0 0 0 0 0 0 0 0 0 0 0 0 0 0.0410959233 0 0 0 0 0 0 -0.131180050616667 -0.108113527531667 0 0.1048083307 0.0349199235333333 0 0 0 0 -0.00710976036966667 0 0 -0.110635714553333 0.0917654929625 0 0 0 0 0 0 0 0.15121864384 0 0 -0.0659124638166667 0 0 0 0 0 0 0 0 0 0 0 0 0.0947486704166667 0 0.0796557211 0 0 0 0 0.0820701658166667 0 0 0 0 0 0 0 0 0.08241072719 0 0 0 0.0542356208465 0 0 0 0 0 0 0 0 0 0 0 0 0 0 -0.0783986722166667 0.0773221514016667 0 0 0 0 0 0 0 0 0 0 0 0 0 0 0 0 0 0 0 0 0 0 0 0 0 0 0 0 0 0 0 0 0.164815870683333 0 0 0.048549048079 0 0 0.109393216833333 0 0 0 0 0 0 0 0 0 0 0 0 0 0 0 0 0 0 0 0 0 0 0 0 0 0 0.00705524297533333 0 0 0 0 0 0 -0.0854281583333333 0 0 0 0 0 0 0 0 0 0 0.0855405935166667 0.162458197208333 0 0 0 0 0.150920758561667 0.147829723433333 0 0 -0.00523166666666667 0 0.101334270216667 0 0 0 0 0 0 0 0 0 0 0 0 0 0 0.05498633 0 0 0 0 -0.010325566 0 0.014017137265 0 0 0 0 0 0 0 0 0 0 0 0.0518469865833333 0.0204059759328333 0.05048479485 0 0 0 0 0 0 0 0 0 0 0 0 0 0 0 0 0 0 0 0 0 0 0 0 0 0 0.0301334381 0 0 0 0 0 0 0 0 0 0 0.001131115625 0 0 0 0 0 0 0 0 0 0 -0.0521792003516667 0 0 0 0 0 0 0 0 0 0 0 0 0 0 0 0 -0.0646970449666667 0.0301621289166667 0 0 0.0290054503333333 0 0 0 0 0 0.0310203995333333 0 0 0 0 0 0 0 0 0 0 0 0 0 0 0 0 0 0 0 0 0 0 0 0 0 0 0 0.069093858809 0 0 0 -0.0172580258485 0.048176446445 0 0 0 0 0 0 0 0 0 0 0 0 0 0 0 0 0 0 0 0 0 0 0 0 0 0 0 0 0 0 0 0 0 0 0 0 0 0 0 0 0 -0.00465344315 0 0.0543405065833333 -0.0649165818866667 0 -0.0368820961016667 0.0635524991216667 0 0 0 0 0 0 0.201291500183333 0 0 0 0 0 0.0569188020766667 0.0681486508333333 0 -0.109491451983333 0 0.0290517728333333 0 0 0 0 0 0 0 0 0 0 0 0 0 0 0 0 0 0 -0.0539801836666667 0 0 0 0 0 0 0 0.01271974145 0 0.154947713833333 0 0 0 0 0 0 0 0 -0.072541809 0 0 0 -0.218960654446667 0 0 0 -0.173577800333333 0 0 0 0 0 0 0 0 0 0 0 -0.126561779703333 -0.0415641628333333 0 0 0.0485776513233333 0 0 0 0 0 -0.272514799533333 0 0 0.0165832173833333 0 0 0 0 0 -0.0100241681588333 0 0 0 0 0 0 0 0 0 0 0 0 0 0 0 0 -0.0925981342183333 0 0 0 0 0 0 0 0 0 0 0 0 0 0 0 0 0 0 0 0 0 0 0 0 0 0 0 0 0 0 0 0 0 0 0 -0.0254441733166667 0 0 0 0 0 0 0 0 0 0 0 0 0 0 0 0 0 0 0 0 0 -0.152637752916667 -0.012574337335 0 0 -0.1014465695 0.00113839916666667 0 0 0 0 -0.0417850320983333 -0.112130150083333 0 0 0 -0.210443860066667 -0.0854369584166667 0 0 0 0 -0.12247234414 0 0 0 0 0 -0.0634462154833333 0 0 -0.00288776805000001 0 0 -0.224673198966667 0 -0.0573749540733333 0 0 0 0 0 0 0 0 0 0.180576030721667 0 0 -0.16807518885 0 0 0 0 0 0 0 0 0 0 0 -0.0598199971666667 -0.0922265 0 0 0 0 0 0 0.0524172183333333 0 0.03095231435 0 0 0 0 0 0 0 0 -0.0141074375 -0.070896583 0 -0.0335511152833333 0 0 0 0 0.0844778863666667 0 0 0 0 0 0 0 0 0 0 0 0 0.244692186263333 0 0 0 0 0 0 0 0 0 0 0 0 0 0 0 -0.0256884070666667 0 0 -0.105404690881667 0 0 0 -0.0347087833333333 0 0 0.18082501915 0 0 0 0 0.169676221833333 0 0 0 0 0 0 0 0 0 0 0 0 0 0 0 -0.0219164505 0 0 0 -0.0278412369666667 0 0 0 0 0 0 0 0 0 0 0 0 0 0 0 0 -0.2052147128145 0 0 0 0 0 0 0 0 0 0 0.100594884333333 0 0 0 0 0 0 0 0 0 0 0 0.06239350365 0 0 0 0.0786010603466667 0.00373906978199999 0 0 0 0 0 0 0 0 0 0 0 0.137692969666667 0 0 0.08031186 0.179979694716667 0.0608401571666667 0 0 0.24138468455 0 0 0 0 0 -0.0574049887275 0 0 0 0 0 0 0 0.0477286891966667 0 0 0 0 0 0 0 0 0 0 0 -0.0164311558333333 0 0 0 0 0 0 0 0 0 -0.0386106354666667 0 0 0 0 0 0 0 0 0 0 0 0 0 0 0 0 0 0 0 0 0 0 0 0 0 0 -0.0395136192333333 0 0 0 0 0 0 0 0 0 0 0 0 0 0 0 0 0 0.240139702833333 0 0 0 0 0 0 0 0 0 0 0 0 0 0 0 0 0 0 0 0 0 0 0 -0.083931858255 0 0 0 0 0 0 0 0 0 0 0 0 0 0 0 0 0 0 0 0 0 0 0 -0.210757637916667 0 0 0 0 0 0 0 0 0 0 0 0 0 0 0 0 0 0 0 0 -0.133150954516667 0.04445121515 0 0 -0.037424145 0 0 0 0 0 0 0 0 0 0 0 0 0 0 0 0 0 0 0 0 0 0 0 0 0 0 0 -0.107516990865 -0.242835838233333 0 0.108314337216667 0 0 0 -0.199030063416667 0 0 0 0 0 0.101830795933333 -0.128996860816667 0 0 0 0 0 0 0 0 0 0 0 0 0 0 0 0 0 0 0 0 0 0 0 0 0 0 0 0 0 0 -0.261759845666667 0 0 0 0 0.0677110874783333 0 0 0 0 0 0 0 0 -0.0460095857566667 0 0.05049736536 0 0 0 0 0 0 0 0 0 0 0 0 0 0 0 0 0 0 0 0 0 0 0 0 0 0 -0.0855213462476667 0 0 -0.0057650854 0 0 0 0 0 0 0 0 0 0 0 0 0 0 -0.154811266833333 0 0 0 0 0 0 0 0 0 0 0 0 0 0 0 0 0 0 0 -0.260785820833333 0.0352669255 0 0.0459516884983333 0 0.1946978568 0 0 0 0 0.0426340566666666 0 0.118668617638333 0 0 0 0 0 0 0 0 0 0 0 0 0.199348666666667 0.190864014716667 0 0 0 0 0 0 0 0 0 -0.0199827084741667 0.0230471999665 0.0378303263333333 0 0 0 0 -0.162116335883333 0 -0.200992128388333 -0.0133330917136667 0 0.0801778157666667 0 0 0 0 -0.262712416666667 0 0 0 -0.0966635773333333 -0.159278 0 0 0 0 -0.07060816506 0 0 0 0 0 0 0 0 0 0 0 0 0 0 0 0.0345752216666667 0 0 0 0 0 0 0 -0.146258513056667 0 -0.00648827378333334 0 0 0 -0.128306482583333 0 0 0 0 0 0 0 0 0 0 0 0 -0.10004815635 0 -0.106176428518333 0 0 0 0 0 0 0 0 0 0 0 0 0 -0.163396923533333 0 0 0 -0.104972948142667 -0.10324249244 0 0 0 0 0 0.0815248613433333 0 0.114145121333333 0 0 0 0 -0.1457056222615 0 -0.0661278926666667 0 0 0 0 0 0 0 0 0 0.0174890897 0 0 0 0 0.0646472412566667 0 0 0 0 0 0 0 0 0 0 0 0 0 0.017935629 0 0 0 0 0 0 0 0 0 0 0 0 0 0.0177273515166667 0 0 0 0 0 0 0 0 0 0 0 0 0 0 0 0 -0.02123293024 0 0.0254794337416667 0 0 -0.176364692886667 0 0 0 0 0 0 0 0 0 0 0.227608943983333 0.0547165035516667 -0.0183539565 0 0 0 0 0 0 0 0 0 0 0 0.0976554091783333 0 -0.0813695555966667 0 0 0 0 0 0 0 0.0661532691966667 0.133473009166667 0 0 0 0 0 0 -0.124752412007 0 0 0 0 0 0 0.0843699102666667 0 0 0 0.169400585371667 0 0 0 0 0 0 0 0 -0.107696444628833 0 0 0 -0.016368786075 0 0 0 0 0 0 0 0 0 0 0 -0.0719537322166667 -0.197790583901667 0 0 0 0 0 -0.1766986878 -0.0407243847166667 0 0 0 0 0 0 0 0 0 0 0 0 0 0 0 0 0 0.0738059474683333 0 0 0 0 0 0 0 -0.0993961666666667 -0.2227249785 0 -0.146359797 0 0 0 -0.0506218661166667 -0.0219807263266667 0 0.0663725058766667 0 0 0 0 0 0 0 0 0.084922338 0 0 0 0 0.01335348 0.0862511426666667 0 0 0 0 0.0477582528366667 0 0 0 0 0 0 0 -0.07500784264 0.0215196192833334 0 0 0 0 0 0 0 0 0 0 0 0 0 0 0 0 0 0 0 0 0 -0.112329877166667 0 0 0.0680037899213333 -0.04376126 0 0 0 0 0 0 0 0 0 0 0 0 0 0 0 0 0 0 0 0.129688192533333 0 -0.012638152 0 0 0 0 0 0 0 0 0.101943987866667 0 0 0 0 0 0 0 0 0 0 0 0 0 0 0 0 0 0 0 0 0 0 0 0 0 -0.283014738396667 0 0 0 0 0 0 0 -0.137381086025 0 0 0 0 0 0 0 0 0 0 0 0 0 0 0 0 0 0 0 0 -0.188472804341667 0 0 0 0 0 0 0 -0.345873994381667 0 0 0 0 0.241922584483333 -0.259356078945 0 0 -0.146689123633333 0 0 0 0 0 0 0 -0.110518102343333 -0.108945166666667 0 0 0 0 0 0 0 0 0 0 0 0 0 0 0 0 0 0 0 0 -0.172312031 -0.0221480734833333 0 0 0 0 0 0 0 0 0 0 0 0 0 0 0 0.00608083333333334 -0.26646200675 0 -0.04334251405 -0.117909551783333 -0.19118872113 0 0 0 0 0 0 -0.0421546643833333 0 0 0 0 0 -0.0614291787011667 0 0 0 0 0 0 0 0 0 0 0 0 0 0 0 0 -0.17221225385 -0.1323935 0 0 0 0 0 -0.128378801101667 0 -0.28116680175 0 0 0 0 0 -0.105238404573333 0 -0.069830019 -0.09071546355 0.00535537378333333 0 0.0859817881333333 0 0 0 0 0 0 0 0 0 0 0 0 0 0 0 0 0 0 0 0 0 0 0 0 0 0 0.0871858616666667 0 0 0 0 0 0 0 0 0 0 0 0 0 0 0 0.0531218019266667 0 0 0 0 0 0 0 0 0 0.150582506581667 0 0.0706546388716667 0 0 0 0 0 0 0 0 0 0 -0.100738989583333 0 0 0 0 0 0 0 0 0 0 0 0 0 -0.0901096666666667 0 0 0 0.02669162675 0.165236104 0 0 0 0 0 0 -0.282933440703333 0 0 0 0 0 0 0 0 0 0 0 0 0 0 0 -0.12285530521 0 0 0 0 0 0 0 0 0 0 0 0 0 0 0 0 0.146020890763333 0 0 0 0.0243569614356667 0 0.0461685446666667 0 0 0 0 0 0 0 0 0 0 0 0 0 0 0 0 0 0 0 0 0 -0.221806969602667 0 0.121743299726667 0 0 0 0 0 0 0 0 0 0 0 0 0 0 0 0 0 0 0 0 0 0 0 0 0 0 0 0 0 0 0 0 0 0 -0.119000131733333 0.0995132532916667 0 0 -0.0547378972666667 -0.18399021175 0 0 0 0 0 0.0062483919 0 0 0 0 0 0 0 0 0 0 0 0 0 0 0 0 0 0 0 0.04252066266 0 0 0 0 0 0 0 0 0 0 0 0 0 0 0 0 0 0 0 0 0 0 0 0.1303522796 0 0 0 0 0 0 0 0 0 0 0 0 0 0 -0.127831458333333 -0.170094873333333 0 0.031280123 0 0 0 0 0 0 0 0 0 -0.218180079244333 -0.0672769401833333 0 0 -0.0399277478666667 0 0.00363539311333333 0 0 0 0 0 0.0264360209525 0 0 -0.01704680544 0 0 0 0 0 0 0 0 0.118330855133333 0 0 0 0 0 0 0 0 0 0 0 0 0 0 -0.125325977529667 0 0 0 0 0 0 0 0 0 0 -0.0896025092966667 0 0 0 0 0 0 0 0 0 0 0 0.00532114876666667 0 0 0 0.0646923809833333 0 0 0 0 0 0 0 0 0 0 0 0 0 0.0426577956583333 0 0 0 0 0 0 0 0 0.0289471163333333 0 0 0 0 0 0.045343587555 0 0 0 0 0 0 0 0 0 0 0 0 0.01815838785 -0.203258832 0 0 0 0 0 0 0.0342728590933333 0 0 0 0 -0.1415292475 0 0 0 0 0 0 0 0 0 0 0 0 0 0 0 0 0 0 0.00613499540966666 0 0 0 0 0 0 0 0 0 0 0 0 0 0 0 -0.0241286841166667 0 0 0 0 0 0 0 0 0.282665616516667 0 0 0 0 0 0 0 0 0 0 0 0 0 0 0 0 0 0 0 0 0 0 0 0 0 -0.010867565725 0 -0.0725173878833333 0 0 0 0 0 0 0 0 0 0 0 0 0 0.152223857473333 0 0 0.248877599143167 0 0 0 0 0.00348824146833334 0 0 0 0 0 0.114728666666667 0 0.0807714208375 0 0 0 0 0 0 0.0907247869916667 0 -0.06434599575 0 0 0 0 0 0 0 0 0 0 0 0 0 0 0 -0.198927923333333 -0.068001505815 0 -0.0123162656683333 -0.252224003018 0 0 0 0 0 0 0 0 0 0 0 0 0 0 0 0 0 0 0 0.0917232273 0 0 0 0 0 0 0 0 0.0603321666666667 -0.101949982 -0.0802030559133333 0 0 0 0 0 0 0.106193261513167 0 0 0 0 0 0 0 0 0 0 0 0 0 0 0 0 -0.00293097683333333 0 0 -0.0313536548716667 0 0 -0.0323003940916667 0 0 -0.0661359239 0 0 0 0 0 0 0 -0.0669452115 0 0 0 0 0 0 0 0 0 0 0 0 0.0962956035333333 0 0 0 0 0 0 0 0 0 0 0 0.132386154801667 0 0 0 -0.0152586418 0 0 0 0 0 0 0.00362281966666667 0 0 0 0 0 0 0 0 0.0581449691883333 0 0 0 0 -0.145406705666667 0 0 0 0 0 0 0 0 0 0 0 0 0 -0.180609082866667 0 0 0 0 0 0 0 0 0 0 0 0 0 0 0 0 0 0 -0.149530763833333 -0.226668461916667 0 0 0 0 -0.184637138676 0 0.0196645163616667 0 -0.110658153319167 0 0 0 0 0 0 0 0 0 -0.0545725372483333 0 0 -0.0782155649833333 0 -0.25986285345 0 0.141802137131667 0 0 0 0 0 0 0 0 0 0 0 0.0495954222516667 0 0 0 0 0 0 0 0 0 -0.00896135751333333 -0.0466708541333333 0 -0.00781258191666667 0 0 0 0 0 0 0 -0.0433302690035 0 -0.145124977483333 0 0 0 0 -0.25052243615 0 0 -0.135962091816667 0 0 0 0.143616990983333 0 0 0 0 0 0.0971171958166667 0.0562706459833333 0 0 0 0 0 0 0 0 0 0 0 0 0 0 0 0 0 0 0 0 0 -0.0515844338666667 0 0.101827751 0 0 0 0 0 0 0 0 0 0 0.0536932754333333 0 0 0 0 0 0 0.0615859600266667 0 0 0.032401036215 0 0 0 0 0 0 0 0 0 0 0 0 0 0 0 0 0 0 0.0632499209333333 0 0 0 0 0 0 0 0 0 0 0 0.05114686362 0 0 0 0 0 0 0 0 0 0.1910005839905 0 0 0.0194408051955 0 0 0 0 -0.0418504408216667 0 0.134297568833333 0 0 0 0 -0.02126263344 0 0 0 0 0.00801770066666668 0 0 0 0 0 0 0 0 0 0 0 0 0 0.0910602474666667 0 0 0 0 0 0 0 0 0 0 0 0 0 0 0 0 0 0 0 0 0.00986658145666666 0 0.0625884137666667 0 0 0 0 0 0 0 0 0 0 0 0 0 0 0 0 0 0.0910758686666667 0 0 0 0 0 0 0 0 0 0 0 0 0 0 0 0 0 0 0 0 0 0 -0.224571023533333 -0.131973848333333 0 0 -0.0959299181 0 -0.0769343015016667 0 0 0 0 -0.0923090471466667 0 0 0 0 0 0 0 0 0 0 -0.1829830948 -0.0821809625466667 0 0 0 0 0 0 0 0 0 0 0 0 0 0.144750515913333 0.0157488665833333 0 0 -0.160328042466667 0 0 0 0 0 0 0 0 0 0 0 0 0 0 0 0 0 0 0 0 0 0 0 0 0 0 0 0 0 0 0 0 0 -0.18941 0 0 0 0 0 0 -0.244133288333333 -0.145511106833333 -0.21068043 -0.297831087833333 -0.173123334333333 0 -0.0400729806666667 0 0 -0.0769148566666667 0 0 0 0 0 0 0 0 0 0 0 0 -0.00698477966666668 -0.0613865494833333 0 0 0 0 0 0 0 0 0 0 0 0 0 0 -0.100517522116667 0 0 0 0 -0.0260158863333333 0 0 0 0 0 0 0 0 0 0 0 0 0 0 0 0.0336036291306667 -0.0407382257251667 0 0.100043702166667 0 0 0 0 0 0 0 0 0 0.00622215405 0 0 0 0 0 0 0 0 0 0 0 0 0 0 0 0 0 0 0.0850803953466667 0 0 0 0 0 0.084781689716 0 0 0 0 0.165137416966667 0.133209475448333 -0.0963547551666667 0 0 0 0.36283154105 0 0 0.0518975391 0 -0.0467259155 0 0 0 0 0 0.123720680533333 0 0 -0.000373426566666665 0 0.119748891983333 0 0 -0.107206204 0 0.08946605205 0 0 0 0 0 -0.1376755465 0 0 0 0 0 0 0 0 0 0 0 0 0 0 0 0 0 0 -0.1937062788 0 -0.09125727028 0 0 0 0 0 0 0 0 -0.219977529334917 0 0 0 0 0 -0.07770975490345 0 0 0 -0.120320407333333 0 0 0 0 0 0 0 0 0 0 0 0 0.0293626466666667 0 0 0 0 0 0 0 0 0 0 0 0 0 0 0 0 0 0 0 0 0 0 0 0 0 0 0 0 0 0 0.02246901255 0.05154949855 0 0 0 0 0.0744976049 0.03547727025 0 0 -0.16188359315 0 0 -0.118353970365 0 0.333990980466667 0 0.0108437877 0 0 0 0.00878805351666666 0 0.190076990683333 0 0 0 0 0 0 0 0 0 0 0 -0.0249539188333333 -0.249064107166667 0 0.0568752832466667 0 -0.104853674103333 0 0 0 0 0 0 0 0 0 0 0 0 0 0 0 0 0 0 -0.0425248632966667 0.086014005265 0.269647918988333 -0.0576017346833333 0.10227361 0 -0.0859969272668333 0 0 0 0 0 0 0 0 0 0 0 0 0 0 0 0 0 0 0 0 0 0 0 0.0578019403756667 0.2659494355 0 0 0 0 -0.193408347916667 0.0297399724666667 0 0 0 0 0 0 0 0 0 0 0 0 0 0 0 0 0 0 0 -0.132257454791667 0 0 0 0 0 0 0 0 0 0 0 0 0 0 0 0 0 0 0 0.0636028517033333 0.0792430466933333 0 0 0 0 0 0 -0.121010833333333 0 0 0 0 0 0 0 -0.0882056157 0 0 0 0 0 -0.18568342825 0 0 0 0 0 -0.090620255265 0 0 0 0 0 0 0 0 0 0 0 0 0.0698033376883334 0 0 0 0 0 0 0 0 0 0 0 0 0 0 0 0 0 0 0 0 0 0 0.0553227951333333 0 0 0 0 -0.05584154818 0 0 0 0 0 0 0 0 0 0 -0.173625367235 0 0 -0.0647413938333333 0 0 0 0 0 -0.10735066569 0 0.0390106113416667 0 0 0 0 0 0 0 0 0 0 0 0 0 0 0 0 0 0.046822575 0.00604188423333334 0 0 0 0 0 0 0 0 0 0 0 0 0 0 0 0 0 0 0 0 0 0 0 0 0 0 0 0 -0.181790128558333 0 -0.105330389833333 0 0 0 -0.09840951036 0 0 0 0 -0.104192872483333 0 0 0 0 -0.12323785945 0 0 0 0 0 -0.0500313739162333 0 0 0.00940894580000001 0 0 0 0 -0.104611713783333 0 0 0 0 0 0 0 0 0 0 0 0 0 0 0.0640854043566667 0 0 0 0 0 0 0 0 0 0 0 0 0 -0.00812005751666667 0 0 0 -0.26021736245 0 0 0 -0.0231712611266667 0 0 0 0 -0.211012923206667 0 0 0 -0.151669392166667 -0.118439669 0 0 0 0 0 0 0 0 0 0 0 0 0 0 0 0 0 0 0 0 -0.0322169313333333 0 0 0 0 0 0 0 0 0 0 0.101324987568333 0 0 0.0361993157166667 0 0 0 0 -0.210012919666667 0 0 0 0 0 -0.226169028845 0 -0.104501037 0 0 0 -0.116169412203333 0 0 0 0 0 0 0 -0.200633020690833 0 0 0 0 0 0 0 0 0 0 0 -0.04244478691 0 0 0 0 0 0 0 0.14564446445 0 0 0 0 -0.0221672346916667 0 0 0.158048269733333 0 0 0.039245956375 0 0 -0.139322511666667 0 0 0 0 0 0 0 0 0 0 0 0 -0.0203398172566667 0 0 0 0.0474604752621667 0 0 0 0 0 0.0529116332416667 -0.0674899758166667 0 0 -0.157021483333333 -0.00874394183333334 -0.125221903166667 -0.0997246241666667 0 0 0 0 0 -0.0243035745166667 0.0678689782666667 0 0 0 -0.0646364903408333 0 0.111149627633333 -0.239306011106667 0 0 0 0 0 0 0 0 0 -0.076256749765 0 0 0.188713550641667 -0.0823435263583333 0 0 0 0 0 0 0 0 0 0 0 -0.133794341721667 0 0 0 0 0 0 0 0 0.0126163995 0 0.105411570833333 0.0192906020666667 0 0 0 0 0 0 -0.0084899279773 0 0 0 -0.1101302535 0 0 0 0 0 0 0.0294128169966667 0 0 0 0 0 0 0 0 0 0 0 0 0 -0.095138099625 0 0 0 0 0 0 0 0 0 0 0 0 0 0 0 0 0 0 0 0 0 0 0 0 0.169154646583333 0 0 0 0 0 0 0 0 0 0 0 0 0 0.0577198074916667 0 0 0 0 0 0 0 0 0 0 0 0 0 0 -0.015498592 0 0 0 0 0 0 0 0 0 0 0.188347829683333 0 0 0 0 0 0 0 0 0 0 0 0 -0.0325818178333333 0 0 -0.229714166666667 0 0 0 0 0 0 0 0 0 0 0 0 0 0 0 0 0 0 0 0 0 0 0 0 0 0 0 0 0 0.127700665565 0 -0.172406861666667 0 0 0 0 0 0 0 -0.117456096201667 0 0 0 0 0 0 0 0 0 0 0 0 0 0 0 0 0 0 0 0 0 0 0 0 0 0 0 0 -0.0280142440216667 0 0.152954161305 0 0 0 0 0 0 0 -0.265663413755 -0.1155761235 -0.0666588583333333 -0.229508926396667 0 0 0 0 0 0.330712303133333 0 0 0 0 0 -0.0152209780116667 0.0330140393216667 -0.0319188601695 0 0 0 0 0 0 0 0 -0.11763234765 0 0 0 -0.01559900420605 0 0 0 0 0 0 0 0 0 0 0 0 0 0 0 0.06913369781 0 0 0.265606981726667 0 0 0 0.121201816966667 0 0 0 0 0 0 0 0 0 0 0 0 0 0 0.0225309738333333 -0.0658496433333333 0 0 0 0 0 0 0 0 0 0 0 0 0 0 0 0 0 0 0 0 -0.239313595303333 0 0 -0.201394550293167 0.0651725137916667 0 0 0 -0.0812368467833333 -0.00580780448333332 0 0 0 0 0 0 0 0 0 0.0899167038923333 0 0 0 0 0 0 0 0.108381871666667 0 0 0 0 0 0 0 0 0.0969337693333333 0 0 0 0 0 0 0 0 0 0 0.0401283137233333 0 0 0 0 0 0 0 0 0 0 0 0 0 0 0 0 -0.09130429445 0 0 0 0 0 0 0 0 0 0 0 0 0.03807254746 0 0 0 0 0.0152491475883333 0.104724059983333 0 0 0 0 0 0 0 0 0 0 0 0 0 0 0 0 0 0 0.00419390012166667 0 0 0.228346531083333 0 0 0 0 0 0 0 0 0 0 0 -0.248829462833333 0 0 0 0 0 0 0 0 0 0.1245496534 0 0 0 0 0 0 0 0 0 0 0 -0.0274722130166667 0 0 0 0 0 0 0 0 0 0.0726856418333333 0 0 0 0 0 0 0.0204861132833333 0 0 0 0 0 0 0 0 0 0 0 0 0 0 0 0 0 0 0.183506800483333 0.180460150333333 0 0 0 0 0 0.0121596416666667 0 0 0 0 0 0 0 0.0865098101666667 0 0 0 0 0 0 0 0 0 0 0 0 0 0 0 0 -0.0184089361783333 0 0 0 -0.0510751967466667 -0.0260965785666667 0 0.0396872684533333 -0.0632389168933333 0 0 0 0 0 0 0 0 0 0 0 0.0696235315833333 0 -0.0580006210083333 0 0 -0.0807070927333333 -0.156965713088333 0 0 0 0 0 0 0 0 0 0 0 0 0 0 0.134928459333333 0 -0.228879021133333 0 0 0 0 0 0 0 0 0 0 -0.196523400666667 0 0 0 0 0 0 0 0 0 0 0 0 0 0 0 0 -0.181849324193333 0 0 0 0 0 0 -0.0225374899 0 0 -0.0971916956258333 0 0 0 0 0 0.0598017816666667 -0.0989900188 0 0 0 0 0 0 0 0 0 0 0 0.09317156462 0 0 0 0 0 0 0 0 0 0 -0.166273379545 0 0 0 0 0.0537735251333333 0.06151113753 0 0 0 0 0 0 0 0 0 0 -0.0463851054166667 0 0 0 0.118930723609167 -0.0257911572226667 0 0 0.06149878955 0.0864401714733333 0 0 0 0 0 0 0 0 0 0 0 -0.198408621166667 0 -0.21867487875 -0.0912985225333333 0 0 0 0 0 0.0691019944215 0 0 0 0 0 0 0 0 0 0 0 0 0 0 0 0 0 0 -0.16537546315 0 0 0 0 0 0 0 0 0 0 0 0 0 0 0 0 0 -0.03892279456 0 0 0 0 0 0 0 0 0 0 0 0 0 0 0 -0.0267188286366667 0.0507391517166667 0 0 0.231039094 0 0 0 0 0 0 0 0 0 0 0 0 -0.0824550427716667 -0.174886725333333 0 -0.261187972 -0.11749162938 0 0 0 0 0 0 0 0 0 0 0 0 0 0 0 0 -0.0576114166666666 0 0 0 0 0 0 0 -0.123886560516667 -0.06278832825 0 0 0 0 0 0 0 0 0 0 0 0 0 0 -0.1503369812 -0.0556390460233333 -0.276704186183333 -0.168586862666667 0 0 0 0 0 0 -0.109603322221667 -0.20052092579 -0.117444511539183 0 -0.0869650823666667 0 0.0323671233333333 0.0586584980333333 0 0 0 0 0 -0.0800809331166667 0 0 0 0 0 0 0 0 0 0 0 0 0 0 0 0 0.052952419105 0 0 0 0 0 0 0 0 0 0 0 -0.068942624935 0 0 0 0 0 0 0 0 -0.0635784095166667 0.0486610628983333 0 0 0 0 0 -0.222635268516667 0 -0.178756508276667 0 0 0 -0.148078292473333 0 -0.142639811519333 0 -0.05680655648 0 0 0 0 0 0 0 0 0 0 0 -0.195100883333333 0 0 -0.0573169594333333 0 0 0 0 0 0 0 0 0 0 0 0 0.1509135 0 0 0 0 0 0 0 0 0 0 0 0 0 0 0 0 0 0 0 0 0 0 0 0.0500883385 0 -0.0643527175 -0.0401583333333333 -0.0368228833333333 0.020215897 0 0.136859066416667 0 0 0 0 -0.0411228333333333 -0.14329622065 -0.108599333333333 0 0 0 0 0.0183576953951667 0 0 0 0 0 -0.0420934583693333 -0.0526404248333333 0 0 0 0 0 0.183086009401667 0 0 0 0 0 0.271358891416667 0 0 0 0 0 0 0 0 0 0 0 0 0 0 0 -0.0444073180833333 0 -0.299992729716667 -0.135563000666667 0 0 -0.116701357691333 0 0 0 -0.0243097966666667 0 0 0 0 0 0 0 0 0 0 0 0.017440204105 0 0 0 0 0 0 0 -0.167417087 0 0.0149403571931667 0 0 0 0 0 0 0 0 0 0 0 -0.0705983537976667 0 0 0 0.0194603779116667 0.1686690464 0 0 0.02119411715 0 0 0 0.0436065373166667 0 0 0 0 0 0 0 0 0 0 0 0 0 0 0 0 0 0 0 0.0217146361166667 0 0 0 0 0 0 0 0 0 0 0 0 0.0542803092666667 0 0 0 0 0 -0.0502951681333333 0 0 0 0.0742482623166667 0 0 0 0 0 0 0 0.0763577499416667 0 -0.0308773706513333 0 0 0 0 0 -0.111447778933333 0 0 0 0 0.0468296912633333 -0.00888159440000001 0.02392980645 0 0 0 0 0 0 0 0 0 0 0 0 0 0.129859353333333 0 0 0 0 0 0 0 0 0 0 0 0 0 0 0 0 0 0.0386200260333333 0 0 0.0560124657833333 -0.0708953825833333 0 0 0 0 0 0 -0.0661614040666667 0 0 0 -0.144080974665 0 0 0 0 -0.195770846626483 0 -0.203628620966667 -0.227485100633333 0 0 0 0 0 0 0 0 0 0 0 0 0 0.00273687583333332 0 0 -0.279016322401667 0 0 0 0 0 -0.179926627644 0 0 0 0.0999501565833333 0.0506319734333333 0 0 0 0 0 0 0.0483929823 0 0 0 0 0 0 0 0 0 0 0 0 -0.141341229348333 0 0 -0.103564291166667 0 0 0 0 0 0 0 0 0 0 0.0465701306483333 0 0 0.158207138318333 0.134895564733333 0 0 0 0 0 0 0 0 0 0 0 0 0 0 0.125650994866667 0 0 0 0 0 -0.169432282325 -0.148522852331667 0 0 0 0 0 0 0 0 0 0 0 0 0 0 0 0 0 0 -0.034773651155 -0.020459234345 0 0.0292943598966667 -0.210254166666667 0 0 0 0 0 0 0 0 0 0 0 0 0 0 0 0 0 0 0 0 0 0 0 0.0707948811666667 0.072499747 0 0 0.0586104877675 0 0 0 0 0 0 0 0 0.0420642721 0 0 0 0 -0.195354235023183 0 0 -0.0486001666666667 0 0 0 0 0 0 0 0 0 0 0.0373508285 0 0 -0.083191569695 0 0 0 0 0 0 0 0 0 0 0 0 0 0 0 0 0 0 0 0 0 -0.06442091995 0 0.101724781002 0 0 0 0 -0.0961320753133333 0 0 0 0 0 0 0 0 0 0 0 0 0 0 0 0 0 -0.176747175016667 0 0 0 0 0 0 0 0 0 0 0 0 0 0 0 0 -0.0921062163833333 0.02580546915 0 0 -0.183039251788667 0 0 0 0 0 0 -0.10176794126 0 0 0 -0.0187745194166667 0 0 0 0 0 0 0 -0.118631470823667 0 0 0 0 -0.190276333333333 0.122346009465 -0.0445970980166667 -0.134657972366667 0 0 0 0 0 0 0 0.0288153170515 0 0 0 0 0 0 0 0 0 0.1557633024215 0 -0.140871707209483 0 0 0 0 -0.00134068983333333 -0.02486755088 0 -0.012864352257 0 0 0 0 0 0 0 0 0 0 0.137854842636667 0 0.0823301449095 0 0 0 0 0 0 0 0 0 0 0 0 0 0 0 0 0 0 0.113837150816667 0 0 0 0 0 0 0 0 0 0 0 0.0902127182283333 0 0 0 -0.0210646338094333 0 0 0 0 0 0 0 0 0 0.0832997368833333 0 0 9.0910275333333e-05 0 0 0 0 0 -0.0301367366333333 0 -0.158712210126667 0.080047497935 0.181836807566667 0 0 0 0 0 0 0 0 0 0.0445100831583333 0 0 0 0 0 0 0 0 0 0 0 0.197150154183333 0 -0.0410877839166667 0.2226413752 0 0 0 0 0 0 0 0 0 -0.0551580981666667 0.05642528121 -0.00221677404283333 0 -0.16538086325 0 0 0 0 0 0 0 0 0 0.0551878449 0.104552271 0 0 0 0 0 0 0 0 0 0 -0.0103707756833333 0 0 0.1942109527 0 0 0 0 0 0 -0.0252721966666667 0 0 0 0 0 0 0 0 0 0 0 0 0 -0.0623271799133333 0 0 -0.123591748433333 0 0 0 0 0 0 0 0 0 0 0 0 0 0 0 0 0 0 -0.0576778157616667 0 0 -0.099886 -0.285762308 0 -0.193671290166667 0 0 0 0 0 0.124228466178333 0 0 0 0 0 0 0 0 0 0 0 0 0 0 0 0 0 0 0 0 -0.0165083740891667 0 0 0 0 0 0 0 0 0 0 0 0 0 0 0 0 0 0.102778038333333 0 0 0 0 0.0945433659033333 0 0 0 0 0 0 0 0 0 0 0 0 0 0 0 0 0 0 0 0.0385006871016667 0 0 0 0 0 0 0 0.26811242415 0.387290861816667 0 -0.119827714283333 0 0 0 0.11306196858 0.052794586642 0 0 0 0 0 0 0 0 0 0 0 0 0 0 0 0 0 0 0 0 0 -0.0190256453916667 0 0 -0.107116301325 0 0 -0.0197697738833333 0 0.0900269243673333 0 0 0 0 -0.0206014300786667 0 0 0 0 0 0 0 0 0 0.03805299152 0 0 0 0 0 0 0.123306492015 0 0 0 0 0 0.0974523384 0 0 0.1837117082 0 0 0 0 0 0 0 0 0.0792133168966667 0.00462265131666666 0 0 0 0 0 0 0 0 0 0 0 0 0 0 0 0 -0.268660561066667 0.21280348875 -0.0716768087533333 0 0 0 0 0 0 0 0 0 0 0 0 0 0 0 0 0 0 0 0.195178969811667 0 0 0 0 0 0.0477041015 0 0.083942401505 0 0 0 0 0 -0.0331771506766667 0 0 0 0.071036754965 0 0.0537636768666667 0 0 0 0 0 0 0 -0.05844023745 0 -0.02759061333 0 0 0 0 0 0 0 0.0220966699666667 -0.201407308133333 0 0 0 0 0 0 -0.0941904424666667 0 0 0 0 0 0 0 0 0 0 -0.013356627785 0 0 0 0 0 0 0 -0.00837404940183667 0 0 0 0 0 0 0 0 0 0 0 0.158013504666667 0 0 0 0 0 0.114541706633333 0 0 0 0 0.049905489 0 0 0 0 0 0 0 0 0 0 0 0 0 0 0 0 0 0 0 0 0 0 0 0 -0.102012872716667 0 0 0 0 0 0 0 0 0 0 0 0 0 0 0 0 0 0 0 0 0 0 0 0 0 0 -0.043361106365 -0.191582 0.0319214983 -0.15861101335 -0.197057519716667 0 0 0 0 0 0 -0.161513450796667 0 0 -0.0969732159666667 0 -0.21066446167 0 0 0 -0.203913927383333 0 0 0 0 0 0 0 -0.0836023283333333 0 0 0 0 0 0 0 -0.148644274631667 0.080429898 0 -0.069139762971 0 0 0 0.107356821666667 -0.130941110934667 0 0 0 0 0 0 0 0 -0.0633465228333333 0 0 0 0 0 0 0 0 0 0 0 0 0 0 0 0 0 0 0 0 -0.0928123867566667 -0.0972796834166667 0 0 0 0 0 -0.0230379687833333 0 0 0 0 0 0 0 0 0 0 0 0 0 0 0 0 0 0 0 -0.148429414065 0 0 0.0580520892833333 0 0.0755855726283333 0 0 0 0 0 0 0 0 0 0.143850454205 0 0 0 0.157000133923333 0 0 0 0 0 0 0 -0.227217276986667 0 0.0126664995 0 0 0 0 0 0 0 0 0 0.007875166428 0 0 0 0 0 -0.198071933933333 0 0 0 0 0 0 0 0 0 0 0 0 0 0 0.303177018853333 0.0468529356825 0 0 0 0 0 0 0 0 0 0.0744481088633333 0 0.05517301195 0 0 0 0 0 0 0 0 0 0 0 0 0.10762240955 0 0 0 0 0 0 0 0 0 0 0 0 0 0 0 0 0 0 0 0 0 0 0 0 0 0 0 0 0 0 0 0 0 0 0 0 0 0 0.0124114559066667 0 0.0109971500383333 0.121581740916667 0 0 0 0 0 0.010413207435 0 -0.0323046867666667 0 0 0 0 0 0 -0.114756109881167 0 0 0 0 0 0.0479031365 0 0 0 0.117789938333333 0 0.0413303954 0 0 0 0 0 0 0 0 0 0 0 0 0 0 0 0 0.0961144567166667 0 0 0.201367662843333 0.164700569916667 0 0 0 0 0 0 0 0 0 0 0 0 0 0 0 0 0 0 0 0 0 0 0 0 0 0 0 0 0 0 0 0 -0.00286964376333334 0 0 0 0 0 0 0 0 0 0 0 0 0 0 0 0 0 0 0 0 0 0 0 0 0 0 -0.104383639993333 0.0354320664616667 0 0 0 0 0 0 0 0 0 0 0 0 0 0.0822088925983333 0 0 0 0 0 0 0 0 0 0 0 0 0 0 0 0 0 0.00352656083333333 0 0.109073106833333 0 0 0 0 0 0 0 0 0 0 0 0 0 0 0 0 0 0 0 0 0 0 0 0 0 0 0 0 0 0.0801280246996667 0 0 0.1273241058 -0.03877357445 0 0 0 0.0619212483166667 0 0 0 0 0 0 0 0 0 0 0.0283512242466667 0 0 0 0 0 -0.04425050225 0 0 0 0 0 0 0 0 0 0 0 0 0 0 0 0 0 0 0 0 0 0 0 0 0 0 0 0 0 0 0.0805923555216667 0 0 0 -0.221585166666667 0.160259022186667 0 -0.0929404692333333 0 0 -0.199382980637267 0 0 0 0 0 0 0 0 0 0 -0.1815362070645 0 -0.00541449653000001 0 0 0 0 0.0219039575026667 0 0 0 -0.0706330398596667 0 0 0 0 0 0 0.144844960775667 0 0 0 0 0 0 0 0 0 0 0 0 0 0 0 0 0.123796456533333 -0.183866308418 0 0 0 -0.0923926519443333 0 0 0 0 -0.093948025895 -0.125826677755 0 0 0 0 0 0 0 0 0 -0.121491898091333 0 0 0 0 0 0 0 0 0 0 0 0 0.106065999743333 0 0 0 0.209808514421667 0 0 0 0 0 0 0 0 0 0 0 0.219144707329667 -0.00951303796666668 0 0 0 0 0 0 0 0 0 0 0 0.00500983492 0 0 0 0 0 0.112938743166667 0 0 0 0 0 -0.294815929236667 0 0 0 0 0 0 0 0 0 0.0878669093783333 0 0.015862374565 0 0 0.027110621075 0 0 0 0 0 0 0 0 0 0.163604122475 0 0 -0.0647269716666667 0 0 0 0 0 0 0 0 0 0 0 0.03191603035 0 0 0 0 0 0 0 0 0 0 0 0.0940088321833333 0 0 0 0 0 0 -0.00188100630183335 0 -0.201302282505 -0.0522759048666667 -0.00360150000000001 0.078266141545 -0.186081491333333 -0.213914468425833 0 0 0 0 0 0 -0.132948330033333 0 0 0 0 0 0 0 0.11840720872 0 0 0 0 0 0 0 0 0 0.104656884166667 0 0 0 0 0 0 0 0 0 0 0 0 0 0 -0.02207817992 -0.1479545 0 0 0 0 0 0 0 0 0 0 0 -0.0553842312383333 -0.247018188666667 -0.173895199083333 0 0.10279928768 0 0 0 0.097239962535 0 0 0.0521654056666667 0 0 0 0 0 0 0 0 0 -0.0293072773333333 0 0 0 0 0 0 0 0 0 0 0 0 0 0 0 0 0 0 0 0 -0.00555125332166667 0 0 0 0 0 0 0 0 0 0 0 0 0 0 0 0 0 0 0 0 0 0 0 0.0591966320188333 0 0 0 0 0 0 0 0.193661661266667 0 0 0 0 0 0.129463902814333 0 0 0.1076091309 0 0 0 0 0 0 0 0 0 0 0 0 0 0 0 0 0 0 0 -0.0931113640816667 0 0 0 0 0 0 0.000803005916866674 -0.17369098975 0 0 0 0 0 0 0 0 0 0 0 0 0 -0.0387731171666667 0 0 0 0 0 0 0 0 0.0472444209333333 0 0 0 0 0 0 0 0 0 0 0 0.157810909366667 0 0 0 0 0 0 0 0 0 -0.18118804115 0.155100722931 0 0 0 0 -0.105811034628333 0 0 0.132846441016667 0 0 0 0 0 0 0 0 0 0 0 0 0 0 0 0 0 0 0 0 0 0.166239602443667 0.0327420150616667 0 0 0 0 0 0 -0.11753899135 0 0 0 0 0 0 0 0 0 0 0 0 0 0 0 0 0 0 0 0 0 -0.00952072466666666 0 0 0.054726567495 0 0.0975984629298333 0 -0.1347073722 0 -0.1241888755 0 0 0 0 0 0 0 0.09495467906 0 0 0 -0.0147528333333333 0 0 0 0 0 0 0 -0.1673450075 0 0 0 0 0 0 0 0 0 0 0 0 0 0 0 0 0 0 0 0.103798859635 0 0 0 0 0 -0.109500465494 0.0382377722666667 0 -0.0545463616516667 0 0 0 0 0 0 0 0 0 0 0 0 0 0 0 0 0 0 0 0 -0.0441818485 0.101500022953333 0 0 0 0 0 0 0 -0.0765515456666667 0 0.0140070558316667 0 0 0 0 0 -0.0855526080833333 -0.252991866726667 0 0 0 0 0 0 0 0 0 -0.200880746631667 0 0 0 0 0 0 0 0 0 0 0 0 -0.06413535375 -0.137226994001667 0.159095121166667 0 0 -0.280715445 0 0 -0.203065697833333 0 0 0 0.0427184795 0 0 0 0 0 0 0 -0.057116338 0 0 0 0 0 0 0 0 0 -0.0752982954901667 0 0 0 0 0 -0.0793601203466667 0 0 0 0 0 0 0 0 0 0 0 0 0 0 0.0435956259833333 0 -0.13952078 0.162944833333333 0 -0.21496424642 -0.0331376349666667 0 0 0 0 0 0 0 0 0 0 0 0 0 0 0 0 0 0 0 -0.0790131088333333 0 0 0 0 0 0 0 -0.102256121611667 0 0 0 -0.0864335 0 0 0 0 0 0.1033788837 0 0 0 0 0 0 0 -0.155826860533333 0 0 0 0 0.057133657585 0 0 0 0 0 -0.0359021096166667 0 0 0 0.106525262033333 0 0 0 0.174356384706667 0 0 0 0 0 0 0 0 -0.0888603021666667 -0.240030103833333 -0.1114518505 0 -0.0877784546666667 0 0 0 0 0 0 0 -0.202130433666667 -0.130439476614333 0 0 0 0 0 0 0 0 0 0 0 0 0 0 0 0 0 0 0 0.08267041065 0 0 0 0 0 0 0 0 -0.157318666666667 -0.210956671996667 0.0272615780183333 -0.179745593833333 0 0 0 0 0 0 -0.226405079597167 -0.173690476666667 -0.265694630395 0 0 0 0 -0.199980498462667 0 -0.0915940618333333 0 0 0 -0.260006114866667 -0.307618871666667 -0.371957761416667 -0.126823672716667 0 -0.172505637766667 0 0 0 -0.117936368101667 0 0 0 0 0 0 0 0 0 0 0 0 0 0 0 0 0 0 0 0 0 0 0 0 0 0 0 -0.1324357035 0 0.075904652 0 0 0.0167890051666667 0 0 0 0 0 0 0 0 0.0655346979333333 0 0 -0.0981700448166667 0 0 0 0 0 0 0 0 0 0 0 0 0 0 0 0 0 0 0 0 0 0.0268621124666667 -0.182392028078333 0 0 0 0 0 0 0 0 0 0 0 0 0 0 0 0 0 0 0 0 0 0.0649839341433333 0 0 0 0 0 0 0 0 0 0 0 0 0 0 -0.253211392568333 -0.227328744833333 -0.0491249304166667 0 0 0 0 0 0 0 0 0 0 0 0.166017195566667 0.112891834233333 0 0 0 -0.0623023581966667 0.192317409786 0 0.00367617688999999 0 0 0 0 0 0.145055744166667 0.222360771666667 0 0 0 0 0 0 0 0 0 0.00808954777833333 0 0 -0.123735904733333 0 0 0 0.0456558470566667 0 0 -0.0873448306183333 0 0 0 0 0.1412192782 0 0.146757056963333 0 0 0 0 0.00606236958333333 0 0 0 0 0 0 0 0 0 0 0 -0.0424776052166667 0 0 0 0.161965485066667 0 -0.000475206107333328 0 0 0 0 0 0 0 -0.171775666666667 0 0 0 0 -0.235968657083333 0 0 0 0 0 0 0 0 -0.0555846097876667 0 0 0 0 0 0 0.213968991833333 0 0 0 0 0 0 0 0 0 -0.1504024162 0 0 0 0 0 0 0 0 0 0 0 0 0 0.0159009670433333 0 0 0 0 0 0 0 0 0 0 0.0375549723333333 0 0.1735814247 0 0 0 0 0 0 0 0 0 0 0 0 0 0 0 0 0 0 0 -0.178067410598333 -0.328406447616667 -0.2652715 0 0 0 0 0 0 0 0 0 0 0 0 0 0 0 0.0622961911833333 0 0.123160148666667 0 0 0 0 0.0432240430833333 0 0 0 0 0 0 -0.047311955 0.119676101283333 -0.0183571537466667 0 0 0 0 0 0 0 0 0 0 0 0 0 0.0692505995733333 0 0 0 0 0 0 0 0 0 0 0 0 0 0 0 0 0 0 0 0 0 0 0 0 0.0523946530983333 0 0 0 0 0 0 0 0 0.217022242833333 0 0 0 0 0 0 0 0 0 0 0 0 0 -0.00456431610666667 -0.122029632333333 0 -0.161727822163333 0 0 0 0 0 0 0 0 0 0 0 -0.325937221741667 0 0 0 0 0 0 0 0 0 0 0 0 -0.189301866966667 0 0 0.0220438058766667 0 0 0 0 0 0 0.0592932335783333 0 0 0 0 0 0.174271830416667 -0.0192415098333333 0.0505383363333333 0 0 0.0216688698666667 0 0 0 -0.119372073971667 0 0 0 0 -0.162713817863333 0.0480136703333333 0.114347833333333 0 -0.00565884083333333 -0.05388529855 0.0701787076166667 0 0 0 -0.077584288 -0.0653013971066667 0 0 -0.0543015164883333 -0.151169833333333 -0.109789286666667 0 0 0 0 0.0791279476333333 0.188704288355 0 0 0 0 0 0 -0.12957918245 0 0 0 0 0 0 0 0 0 0 0.0924602804766667 0 0 0 0.015064303 0 -0.0308290471666667 0 0 0 0 0 0 0 0 0.0439489293333333 0 0 0 0 0 0 0.274068733666667 0 0 0 0 0 0 0 0 0 0 0.19443879435 0 0 -0.0435396755183333 0.17430614323 0 0 0 0 0 0 0 0 0 0 0 0 0 0 0 0 0 0 0 0 0 0 0 0.0135940515 0 0 0 0 0 0 0 0 0 0 0 0 0 0 0 0 0 0 -0.140095525851667 0 0 -0.0277821603916667 0 -0.0376651127636667 0 0 0 0 -0.15398192157 -0.054111681274 0 0 0 0 0 0 0 0 0 0 0 0 0 0 0 0 0 0 0 0 0 0 0 0 0 0 0 0 0 0 0 0 0 0 -0.07327266737 -0.04835871325 0 0 0 0 0 0 0.0791367953333333 0 0 0 -0.00911281237333332 0 0 0 0 0 0 0 0 0 0 0 0 0 -0.142620446951667 0 -0.0316060045816667 0 0 0 0 0 0.00655766985 0 0 0 0.1582445623 0 0 0 0 0 0 0 0 0 0 0 0 0 0 0 0 0 0 0 0 0 0 0 0 0 0 0 0 0 0 0 0 0 0 0 0 0 -0.0962168451 0.00760635261666667 0 0 0 0 0 0 0 0 0 0 0 0 0 0 0 0 0 0 0 0.112533249906667 0.0366710107666667 0 0 -0.0970495918333333 0 0 0 0 0 0 0 0 0 0 0 0 0 -0.119775186476667 0 0 0 0 -0.1080190405 -0.0334857931158333 0 0 0 0 0.050436966475 0 0 0.0886209841666667 0 0 0 0 0 0 0 0 0 0 0 0 0.030363075275 0 0 0 0 0 0 0 0 0.0837792350441667 0 -0.0728834523333333 0.03904473205 0 0 0.125573020481667 0.101839646166667 0 0 0.1049921765 0 0 0 0 0 0 0 0 0 0 0 0 0 0 0 0 0 0 0 0 0 0 0 0 0 0 0.182988444231667 0 0 0 0 0.06412886565 0 0 0 0 0 0 0 0 0 0 0 0 0 0 0 0 -0.001479348471 0 0 0 0 0 0 0 0 0 0 0 0 0 0 0 -0.158617057383333 0 0 0 0 0 0 -0.0850136666666667 0 0 0 0 0 0 0 0 0 0 0 0.0309575835033333 0 0 0.0122684196263333 0 0.252312460633333 0 0 0 0 0 0 0 0.0218242587 0 0 0 -0.0692359813766667 0 0 0 -0.069137515 0.00995142933333332 0 0.204107896833333 0.0533492809833333 -0.0379028988 0 0 0 0 0 0 0 0.118468820371667 0.20009646078 -0.069881155 0.00198839 0.01254200085 0 0 0 0 -0.026618055 0 0 0 0 0.00399378405866667 0 0 0 0 -0.1453800547 0 0 0 0 0 0.1392964854925 0 0 0 0 0 -0.241858818333333 0 0 0 0 0 0 0 0 0 0 0 -0.050321475 0 0 0 0 0 0 0 0 0 0 0 0 0 0 0 0 0 -0.15055068282 0 0 -0.101163369916667 0 0 0.0517938263616667 0 0 0 0 0 0 0.095708821575 0 0.0596270353845 0 0 0 0 0 0 0 0 0 0 0 0 0 0 0 0 0 0 0 -0.189189474833333 -0.126115019248333 -0.102006257855 -0.0431987373666667 0.16567628743 0 0 0 0 0 0 0 0 0 0 0 0 0 0 0.0842602036666667 0 0 0 0 0 0 0.00101648109116665 0 0 0 0 0 0 0 0 0 0 0 0 0 0 0 0 0 0.0915761488216667 0 0 0 0 0.159101516185 0 0.041436308974 0 0 0 0.0208593458166667 0 0 0 0 0 0 0 0 0 0 -0.130849628005 -0.0585470246 0 0 0 0 -0.250807845333333 -0.162289886 0 0 0.106382008666667 0 0.0611165422333333 -0.108964264361667 0 0 0 0 0 0 0 0.0198293108703333 0 0 0.1028633712 0 0 0 0 0 0 0 0 0 0 0 0 -0.0425114453166667 0 0 -0.10191 0 0 0 0 0 0 0 0 0 0 0 -0.174114208681667 0.121511493816667 0 0 0 0 0 0 0 0 0 0 0 -0.0923014305158333 0 0 -0.197018655320333 0 -0.09452548765 -0.0638558333333333 0 0 0 0 0 0 0 0 -0.17797468563 0 0 0 -0.166545859216667 -0.251243203083333 0.0118582276666667 -0.100249822333333 -0.229697111081667 -0.1624339585 0 0 -0.229180093 0 0 0 -0.168978438316667 0.00422921400000001 0.0146241976666667 0.00904461362166666 0 0.158249821475 0 0 0 -0.173627173333333 0 0 0 0 0 0 0 0 0 0 -0.0884804558666667 0 0 0 -0.086125125 0.120228101166667 0 0 0 0 0.0432912621666667 0.00475454968333333 -0.00904033360000001 0 0 -0.023625298 0 -0.0620584367833333 0 0 0 0 -0.0773125883166667 -0.184469798983333 -0.142380187833333 0 0 0 0 0 0 -0.26171442605 0.0255754833333334 0 0 0 0 0 0 0 0 0 -0.0365580288333333 0 0 -0.0927165486666667 0 0 0 -0.102932716066667 0 0 0 0 0 0 0 0 0 0 0 0 0 0 0 0 0 0 0 0 0 0 0 0 0 0 -0.0860333462708333 0 0 0 0 0 0 0 0 0 0 0 0 0 0 0 0 0 0 0 -0.149673948666667 0 0 -0.211265416318 0 0 0 0 0 0.1132785512 0 0 0 -0.163762368883 0 0 0 -0.0509397223333333 0 0 0 0 0 0 0 0 0 0 0 0 0 0 0.0471137836666667 0 0 0 0 0 0 0 0 0 0 0 0 -0.0683652906283333 0 0 0 0 0 0 0 0 0 0 0 0 0 0 0 0 0 0.0280151258333333 0 0 0 0 0 0 0 0 0 0 0 0 0 0 0 0 0 0 0 0 0 0 0 0 0 0 0 0 0 0 0 0 0 0 0 0 0 0 0 0 0 0 0 0 0 0 -0.033627881 0 0 0 0 0 0 0 0 0 0 0 0 0 0 0 0 0 0 0 0 0 0 0 0 0 0 -0.146972856166667 0 -0.0982750061483333 0 0 0 0 -0.101121718313333 0 0 0 0 0.121474833333333 -0.0449958385 -0.130772928833333 0.08464973987 0 0 0 0 0.118450647166667 0 0 0 0 0 0.0697844283166667 0 -0.120135230911667 -0.233177666666667 -0.1181357275 -0.0694790216 0 0 0 0 0 0 0 0 0 0 0.082368536 0 0 0.0247202509833333 0 0 0 0 -0.214659205105 0 0 0 0 0 0 0 0 0 0 0 0 0 0 0 0 0 -0.0114884946216667 0 0 0 0.0321254418166667 0 0 0.161287383666667 0 0 0 0 0 0 0.0141925878616667 0 0 0 0 0 0 0 0 0 0 0 0.162613389816667 0 0.0777888805 0 0 0 0 0 0 0 0 0 0 0 0 0 0 0 0 -0.0135081039266667 -0.001194013 0 0 0 0 0 0 0 0 -0.121805108833333 0 0 0 0 0 0 0 0 0 0 0 -0.054231715225 0 0 -0.29190627465 0 -0.0995300133333333 0 0 0 0 0 0 0 0 0 0 0 0 0 0 0 0 -0.07416780965 0 0 0 0 0 0 0 0 0 0 -0.196573670533333 0 0 0 0 0 0 0 0 0.0107327308866667 -0.1102022854 -0.0952177665483333 0 0 0 0 0 0 0 0 0.07721504593 0 0.03963801199 -0.187585864916667 0 0 0 0 -0.1660779308125 0 0 0 0 -0.085202605 0 0 0 0 0 0 0 0 0.105210833333333 0 0 0 0 0 0 0 0 0 0.287500712295 0.00607943188333334 0 0 0 0 0 0 0 0 0 0.131884626478333 0 0 0 0 0 0 0 0 0 0 0 0 0 0 0.153865209346667 0.0811442693333333 0.0147547469333333 0 0 0 0 0 0 0 0 0 0 0 0 0 0 0 0 0 0 0 0 0 0 0.0694673453016667 0 0.0751232033333333 0 0.0685921825076667 0 -0.0240657226766667 0 0 0 0 0 0 0 0 0 0 0 0 0 0 0 0.071937820885 0 0 0 0 0.1256036649 0 0 0.177556068016667 0 0 0 0 0 0 0 0 0 0 0 0 0 0 0 0 0 0 0 0 0 0 0 0 0 0 0 0 0 0 0 0 0.208226368966667 0 0 0 0 0 0 0 0 0.184411523619067 0 0 0 0 0 0 0 0.00864954034 -0.0405297796333333 0 0.0347110206366667 0 0 0 0 0 0 0 0 -0.1215886523 0 0.151962338216667 0 0 0 0 0 0 0 0.0138047248833333 0 0 0 0.01111639125 0 0 0 0 0 0 0 0 0 0 0 0 0 0 -0.170081013843333 0 0 0 0 0 0 0 0 0 0 0.185757596521667 0.10376580815 0 0 0 0 0 0 0 0.0158153488333333 0 0 0 -0.251349203106667 0 0 0 -0.0354928271983333 0 0 0 0 0 0 0.0923582255 0 -0.12890141158 0 0 0 0 0 -0.0174645352383333 0 0 0 0.05659017375 0 0 0 -0.112150478566667 0 0 0 0 0 0 0 0 0 0 0 0 0 0 0 0 0 0 0 0.03988518845 0 0 0.0355896548816667 0 0 -0.0162255 0 -0.105965833333333 0 0 0 0 0 0 0 0 0 0 0 0 0 0 0 0 0 0 0 0 0 0 0 0 0.0456910590066667 0.0807823632666667 0 0 0 0 0 0 0 0 -0.187449504685 0 0 0 0 0 0 0 0 0 0 0 0 -0.0378720667333333 0 0 0 0 0 0 0.0809399635 0 0 -0.267781061968 0 0 0 0 0 -0.191910239626667 0 0 0 0 0 0 0 0 0 0 0 -0.0946429389333333 0 0 0 0 0 0 0 0 0 0 -0.0660621861666667 0 0 -0.17885798859 0 0.00137633333333334 -0.0793887224943333 0 0 0 0 0 0 0 0 0 0 0 0 0 0 0 0.00875052323333334 0 0 0 0.00231625538333333 0 0 0 0 -0.00695720588533333 0 0 -0.121818333421667 -0.217632458833333 0 0 0 0 0 0 0 0 0 0 0 0 0 0.237077807186667 0 0.1137424331 -0.242678502005 0 0 0 0 0 0 0 0 0.0637608847833333 0.0681661211666667 0 -0.0130333004516667 0 0 0 0 0 0 0 0 0 0 0 0 0 -0.238187491783333 0.0049571918 0 0.135556025333333 0 0 0 0 0 0 0 0 -0.0959984007166667 0 0 0 0 0.1257108931 0 0 0 0 0 0 0 0 0 0 0 0 0 0 0 0 0 0 0 0 0 0 0 0 0.00247383169999999 0 0 0 -0.246012618953333 0 0 0 0 0 0 0 0 0 0 0 0 0 -0.0515130505833333 0 0 0.063380025 0 0 0 0 0 0 0 0.02332057785 0 -0.0722809391833333 0 0 0 0 0 0 0 0 0 0 0 0 0 0 0 0 0 0.0184185463333333 0.298983309666667 0.140940656266667 0 0 0 0 0 0 0 0 0 0 0 0 0 0 0 0 0 0 0 0 0.0309625908333333 0 0 -0.0334538155 0 0 0 0 0 0 0 0 0 0 0 0 0 0 0 0 0 0 0 0 0 0 0 -0.215253056483333 0 0 0 0 0 -0.251262247965 -0.113262457666667 0 0 0 0 0 -0.1668509575035 -0.0115445283666667 0 0 0 0 0 0 0 0 0 -0.147230333333333 0 0 -0.0916434901333333 0 0 0 -0.114542076825 0 0 0 0 0 0 -0.2136800445465 -0.184108092166667 0 0 0 0 0 0 0 0 0 0 0 0 0 -0.115478982812467 -0.180676411666667 0 0 0 0 -0.107501349848167 0 0 0 0 0 0 0 0 0 0 0 0.009918808295 0 0 0 0 -0.11780103038 0 -0.109860758330833 0 0 -0.106667078782367 -0.256914008903333 0 -0.0331885003366667 0 0 -0.225731645116667 0 0 0 0 -0.0504040630833333 0 0 -0.151019991981667 0 0 0 -0.170140843833333 -0.23568866825 0 0 0 0 -0.266901155133333 0 -0.219592504883333 0 0 0 0 0 0 0 0 0 0 0 0 0 0 0 0 0 0 0 -0.2073596085 0 0 0 0 -0.00941248753333333 0 0 0 0 0 0 -0.139276976366667 0 0 -0.111562085416667 0 0 0 -0.167800777888333 0 0 0 0 0 0 0 0 0 0 0 0 0 -0.173424708283333 0 0 -0.174431079483333 0 0 0 0 0 0 0.0157546265466667 0 0 0 0 0 0 0 0 -0.1335796 0 0 0 -0.180791036666667 -0.350203653966667 -0.103474107533333 -0.0922993333333333 -0.00117561883333332 -0.140587607223333 -0.128008402333333 -0.209672482416667 0.0415395097833333 -0.1226565759 -0.0681683810833333 -0.0322401217166667 0 0 0 0 0 0 0 0 0 0 0 0 0 0 0 0.04303464097505 0 0 0 -0.0882581624333333 0 0 0 0 0 0 0 0 0 0 0 -0.192269666120667 0 0.0360601721833333 0 0 0 0 0 0 0 0 0 0 0 0 0 0 0.0790352771666667 0 -0.050619787983 0 0 0 -0.0629513653333333 0 0 -0.094536364 0 0 0 0 0 0 0 0 0 0 0 0 -0.01481374844 0 0 0 0 0 0 0 0 0 0 0 -0.0587045485166667 0 0 0 0 0 0 0 0 0.0233248743665 0 0 0 0 0 0 0 -0.0669821369166667 0 0 0 0 0 0 0 0 0 0 0 0 0 0 0 0.14499564495 0 0 0 0 0 0 0 0 0 0 0 0 0 0 0 0 0 0 0 0 0 0 0 0 0 0 0 0 0 0 0 0 0 0 0.0125888685266667 0 0 -0.169982045812733 -0.104964708666667 -0.201576121466667 0 0 -0.1550395 0 0 0 0 0 0 0 0 0 0 0 0 0 0 0 0 0 -0.0291529184833333 0 0 0 0 0 0 0 -0.240723980566667 -0.2494283879 0 0 0 0 0 0 0 0 0 -0.060786929252 0 0 0 0 0 0 0 0 0 0 0 0 0 0 0 0 -0.01709587 0 0 0 0 -0.106212873399317 -0.251556770527667 0.0170385207833333 0 0 0 0 -0.0156971157083333 0 0 -0.0643438879666667 -0.119194257583333 0 0 0 0 0 0 0 -0.1296861644 0 0 0 0 0.0612082983783333 0 -0.0166636470183333 0 0 0 0 0 0 0 0 0 0 0 0 -0.04279693228 0 0 0 0 -0.118793568966667 0 0 0 0 0 0 -0.175041103878333 0 0 0 0 0 -0.211171643015333 0 0 0 0 0 0 0 0 0 0 0 0 0 0 0 0 0 0 0 0 0 0 0 0 0 0 0 0 0 0 0 0 0 0 0 0 0 0 0 0 0 0 0 0 0 0.012564461435 0.1293255 0 -0.0466434645666667 0 0 0 0 0.194550953633333 0 0 0 0 0 0 0 0 0 0 0 0 0 0 0 0 0 0 0 0 0 0 0 0 0 0.097922496125 0 0 0 0 0 0 0 0 0 0 0 0 0 -0.051790660073 0 0 0 0 0 0 0 0 0 0 0 0 0 0 0 0 0 0 0.0585793796666667 -0.289903833333333 -0.116406833333333 0 0 0 0 0 0 0 0.121371724973333 0 0 0 0 -0.0733177054571667 0 0 0 0 -0.232881771515 0 -0.0277111295 0 0 0 0 0 0 0 0 0 0 0 0 0 0 0 0 0 0 0 0 0 0.0528679650833333 0 -0.157549413533333 -0.224064304933333 -0.090115826 -0.0644963445 0 0 0 0 0 0 0 0 0 -0.0879637470233333 0 -0.0142359573015 0 0 0 0 0 0 0 0 0 0 0 -0.133498729266667 0 0 0 0 0 0 0 0 -0.0357332163283333 0 -0.264088034583333 -0.198488834833333 0 0 0 0 0 -0.0544737900431167 0 0 -0.07759639295 0.0848747248333333 -0.0581756224166667 -0.0709170467 0 -0.21431615496 0 -0.0756598675666667 0 0 0 -0.0719038438833333 0 0 0 0 -0.02906837359 0 0 0 0 0 0 0 0 0 0 0 0 0 0 0 0 -0.17663170625 -0.166513064333333 0 0 0 0 0 0 0 0 0 -0.180531333333333 0 0 0 -0.00204564025 0 0 0 -0.0924918933333333 0 0 0 0 0 0 0 0 0 0 0 0 0.219968408915 0 0 -0.2166834379 0 0 0.148776776933333 0 0 -0.152864746378333 0 0 0 0 0 0.0377200019 0 0 0 0 0 0 0 0 0 -0.0199916185833333 0 0 0 0 0 0 0 0 0 0 0 0.0480798972 0 0 0 0 0 0 0 0 0 0 0 0 0 0 0 -0.0212795538333333 0 0 0 -0.0918032263633333 -0.0264022391183333 0 0 0 0 0 0 0 0 0 0 0 0 0 0 0 0 0 0 0 0 0 0 0 0.0869686583333334 0 0 0.1789687659 0.0820096724833333 0 0 0 0 0 0 0 0 0 0 0 0 0 0 0 0 0 0 0 0 0 0 0 0 0 -0.179102696233333 -0.078651121385 0 -0.130958092691667 -0.0276030446 0 -0.17217693005 0 0 0 0 0 0 0.0614424836773333 0 0 0 0 0 0 0 0 -0.210274247583333 0 -0.151821432725 -0.1706062675 -0.135980023833333 0 -0.0861380897666667 -0.150396961166667 0 0 0 -0.134414063828333 0 0 0 -0.0599837872883333 -0.091973991 0 0 0 0 0 0 0 0 -0.244903413178333 0 -0.061994058005 -0.0894322041666667 0 -0.225013 -0.141598590405 0 0 -0.112128722933333 0 -0.256665601666667 0 -0.324255601 -0.113188512505 0 0 0 0 -0.231770637166667 0 0 0 0 0 0 0 0 -0.183840523016667 0 0 -0.12605183265 0 0 -0.0898352661166667 -0.147768581769667 0 0 0 0 0.0433468256766666 0 -0.164727756553333 0 0 0 -0.0935731516883333 0 0 0 0 0 0 0 0 0 0 0 0 -0.0958371943033333 0 0 0 0 -0.227826583333333 0 0 0 0 0 0 0 0 0 0 -0.174688436129333 0 0 -0.148737816166667 0 0 0 0 0 -0.0954201958333333 0 0 0 0 0 0 0.09765722435 0 -0.1193823087 0 -0.134794833333333 -0.243690323 0 0 0 0 0 0 0 0 0 0 0 0 -0.0213577222433667 -0.199188173116667 0 0 0 0 0 0 0 0 0 0 0 0 0 0 0 0 0 0 0 0 0 0 0 0 0 0 0 0 -0.254421063435 0 0 0 0 0 0 0 0 0 0 -0.0613523472583333 0 -0.0961232782516667 0.0302009206 0 0 0 0 0 0 -0.13925864587 0 -0.042905611524 0 0 0 0 -0.206244166176667 0 0 0 0 0 -0.0567124879166667 0 0 0 0 0 0 0 0 -0.04750469165 0 0 0 0 -0.00907119543333334 0 -0.237155991733333 0 0 0 0 0 0 0 0 0 0 0 0 0 0 0 0 0 0 -0.167205971361667 0 0 0 0 0 0 0 -0.0490858387666667 0 0 0 0 0 -0.0430130460166667 0 0 0 0 0 0 0 0 0 0 0 0 0 0 0 0 0 0 0 0 0 0 0 -0.03918601252 0 0 0 0 0 0 0 0 -0.0378298083333333 0 0 -0.062834741 0 0 0 0 0 0 -0.0943260078333333 0 -0.0401048187166667 0 0 0 0 0 0 0.0814090329666667 0 0 0 0 0 0 0 0 0 0 0 0 -0.0416871666666667 -0.0737403188516667 0 0 0 0.0699126568976667 0 0 0 0 0 0 0 0 0 0 0 0 0 0 0 0 0 0 0 0 0 0 0 -0.1041174235 0 0 0 0 0.0469705060666667 0 0 0 -0.098370553977 0 0 0 0 0 0 0 0 -0.0022898185 0 0 -0.217022812143667 0 -0.151395955 0 0.0593955111833333 0 0 0 0 0 0 0 0 -0.0756518234643333 0 0 -0.222612349383083 0 0 0 0.051499488415 0 0 0 0 0 0 0 0 0.174428973333333 0 0 0 0 0 0 0 0 0 0 0 0 0 0 0 0 0 0 0 0 0 -0.127872603801667 0.0247089501666667 0 0 0 -0.017633279539 -0.090533396 0 0 0 0 0 0 0 0 0 0 0 0 0 0 0 0 0 0 0 0 -0.195171280216667 0 -0.194174672 0 -0.0389980858333333 0 0 0.05111610945 0 0 0 0 0 0 -0.0488696641666667 0 0 0 0 -0.0597893905333333 -0.120187072316667 0 0 0 0 0 0 0 0 0 0 0 0 0 0 0 0 -0.11462925635 0 0 -0.131724036256667 0 0 0 0 0 0 0 0.00756366686000001 0 0 0 0 -0.0435301575083333 0 0 -0.0141924148333333 0 0 -0.0708204104291667 0 0 0 0 0 0 0 0 0 -0.0875693305933333 -0.0984683330328333 0 0 0 0 0 0 0 0 0 0 0 0 0 0 0 -0.06332391661 -0.300721790333333 0 0.0135417097833333 0.0463013205 -0.157462425 0 0 0 0 0 0 0.0492303409166667 0 0 0 0 0 0 0 0 0 0 0 0 0 0 0 0 0 0 0 0 0 0 -0.209145674028333 0.0082952473 0 0 0 0 0 0 0 0.117088278569 0 0 0 0 0 0 0 0 -0.0312529554866667 0 0 0 0 0 0 0 0 0 0 0 0 0 0 0 0 0 0 0 0 0 0 0 0 0 0 0 0 -0.0326795533783333 0 -0.214572359066667 0 0 0 0 -0.0863696666666667 0 0 0 0 0 0 0.0376750496666667 0 0 0 0 -0.0561773101666667 0 0 0 0 0 0 0 0 0 0.0468182437666667 0 0 -0.0368815838666667 0 0 0 0 0.165467829 0 -0.029993960705 0 0 0 0 0 0 0 0 0 0 0 -0.0205975 0 0 0 0 -0.20592929735 -0.0205156414416667 0 0.0924234789433333 0 0 0.06134141805 0 -0.0392514275466667 0 0 0 0 0 0 0 0 0 0 0 0 0 0 0 0 0 -0.07655420655 0.113543374666667 0 0 -0.1110972338 0 0 0.0915799924433333 0 0 0 0 0 0 -0.1918015197 0 0 0 0 0 -0.228513516833333 0 0 0 0 0 0 0 0 0 0 0 0 0.0979383071666667 -0.0191691608333333 0 -0.0482721752 0 0 0 0 0 -0.230499842 0 0.0225024921283333 0 0 0 0 0 0 0 0 0 0 0 0 0 0 0 0 -0.283785955433333 0 0 0.0555162333466667 -0.181465793833333 0 0 0 0.0190297615739 0 0 0 0 0 0 0 0 0 0.0734533115233333 0 0 0 0 0 0 0 0 0 0 0 0 0 0 0 0 0 0 0 0 -0.2522596627296 0 0 0.013200915635 0 0 0 0 0 0 0 0 -0.173800017566667 0 0 0 0 0 0 0 0 0 0 0 0 0 0 0 0 -0.18842640595 -0.0853862758333333 0 0 0 0 0 -0.20819985185 0 -0.1045954948 0 0 -0.183856427277033 -0.0374783770833333 0 0 0 0 0 0 0 0 0 0 0.0221050870226667 0.065549932 0 0 0 0 0 0 0 0 0 0 0 0 0 0 0 0 -0.237500319221667 0 0 0 0 0 0 0 0 0.11661025825 0 0 0 0 0 -0.28959437889 0.129889743553333 0 0 0 0.0551727291666667 0 0 0 0 -0.00674958045 0 0 0 0 0 0 0 0 0 0 0 0 0 0 0 -0.0781131946333333 -0.214002845706667 -0.199995230166667 0 0 0 0 -0.0498305773666667 0 0.0731383967 0 0 0 0 0 0 0.0482965830268333 0 0 0 0 0 0.03151586815 0.107551346166667 0 0 0 0 0 0 0 0.0835943212583333 0 -0.0746319951163333 0 0 0 -0.128207663833333 0 0 0 0 0 0 0.149271450833333 0 0 0 0 0 0 0 0 0 0 0.114913286650667 0.0363912392833333 0.114019809838833 -0.01205611705 0 0 0 0 -0.097727626978685 0 0 0 0 0 0 0 0.117910101666667 -0.00925089005166667 0.0326165575 0.0657616427833333 0.0544087293833333 0 0 0 0 0 0 0 0 0 0 0 0 0 0 0.145981218505667 0 0 0 -0.0523123562666667 0 0.0820730422333333 0.0435491007 0 0 0 0 0 0 0.0348187140166667 0 0 0 0 0 0.0759901864833333 0 0 0 0 0 0 0 0 0 0 -0.0655650570666667 0 0 0 0 0 0 0 0 -0.0422279869666667 -0.0150085666666667 0 -0.109718376581667 0 0 0 0 0 0.1125449615 0 0 -0.273750624985333 0 0 0 0 0 0 0 0 0 0 0 0 0 0 0 0.09874789 0 0 0 0 0 0 0 0 0 0 -0.129450186568333 0 0 0 0 0.000524797226666669 0 0 -0.0842925421666667 0 0 0 0 0 0 0 0 0 0 0.109971611633333 0 0 0 0 -0.0536258333333333 0 0 0 0 0 0 0 0 0 0 0 0.023405221795 0 0.0708075683416667 0 0 0.2303899709 0 0 0.0760041948933333 0 -0.00615226571666667 0 0 0 0 0 0 0 0 0 -0.120040189166667 0 0 0 0 -0.103045851895 -0.174918820616667 0 0 0 0 0 0 0 0 0 0 0 0 0 0 0 0 0 -0.0984462007033333 0 0 0 0 -0.00250990018333334 0 0 0 0 0 -0.0803534268205 0 0 0 0 -0.0703395325066667 0 0 0 0 -0.0280736053383333 0 0 0 0 0 0 0 0 0 0 0 0.16528096405 0 0 0 -0.0194401003333333 0 0 0 0 0 0 0 0 0 0.00949896666666667 0 0 0 0 0 0 -0.160197792792667 0 0 0 0 0 0 0 0 0 0 0 0 0 0 0 0 0 0 0 0 0 0 0 0 0 0 0 0 0 0 0 0 0 0 0 0 0 0 0 0 0 0 0 0 0 0 0 0 0 0 0 -0.2170257131857 0 0 0 0 0 0 0 0 0 0 0 0 0 0 -0.122224582 -0.1004396282 0 0 -0.129182223625 0 0 0 0 0 0 -0.334077177378333 0 0 0 0 0 0 0 0 0 0 0 0 0 0 0 0 0 -0.264309286166667 0 0 0 0 0 0 0 0 -0.027853043695 0 0 0 0 0 -0.203674623264833 0 0 0 0 0 0 0 0 0 0 0 0 0 0 0 0 0 0 0 0 0 0 0 0 0 0 0 0 -0.12970973742 0 0 0 0 0 0 0 0 0 0 0 0 0 0 0 0 0 0 0 0 0 0 0 0 -0.017979702421 0 0 0.1333939193 0 0 0 0 0 0 0 0 0 0 0 0 -0.000468315760233332 0 0 0 -0.0964388572333333 -0.005299429 0 -0.10392312075 0 0 0 0 0 0 0 0 -0.0374135203833333 0 0 0.000247691666666657 0.0479826592833333 0 0 0 -0.0152476265166667 0 0 0 0 0 0 0 0 0 0 0 0 0 0 0.1162242427465 0 0 0.137414958495 0 0 0 0 0 0 -0.065190549615 0 0 0 0 0.116221403266667 0 -0.0775382148333333 0 0 0 0 0 0 0 0 0 0 0 0 0 0 -0.0376375056863 0 0 0 0 0 0 0 0 0 0 0 0 0 0 0 0 0 0 0 -0.0938147318333333 0 0 0 0 0 0 0 0 0 0 0 0 0.089945983915 0 0 -0.0253041666666667 0.0423257947666667 0 0 0 0 0 -0.247251059183333 0 0.088714239135 0.0577045433333333 0 0 0 0 0.0473558098833333 0 0 0.262558783033333 -0.129851407083333 0 0 0 0 0 0 0 0 0 0.0515246204166667 0 0 0 -0.0501500443933333 0.00271073893333333 0 0 0 0 0 0 0 0 0 0 0 0 0.0369698785633333 0 0 0 0 -0.00413891766666668 0 0 0 0 0 0.0265428395 0 -0.0746584691833333 0 0 0 0 0.0481965655 0 0 0 0.11417510497 0 0.134398962466417 0.144324537863333 0.166423665883333 0 -0.159026716296667 -0.122090421616667 -0.17169035255 0 0 0 0 0 0 0 0 0 0 0 0 0 0 0 0 0.109188175234833 0.183706813333333 0 -0.149809430015 -0.126353595 0 -0.244434179276667 0 0 0 0 0 0 0 0 0 0.162479576368333 0 0 0 -0.0622573272483333 0 0 0 0.139392944091667 0 0 0 0 0 0 0 0 0 0 0 0 0 0 0 0 0 0 0 0 0 0 0 0.0775338800066667 0.0752847447333333 0 0 0 0 0 0 0 0 0 0 0.0451581585586667 0 0 -0.0498847103283333 0 -0.104262641841167 -0.116886072266667 0.0643164131666667 0 0 0 0 -0.0138848021716667 0 0 0 0 0 -0.00836843305216666 -0.09387131065 0 0 0 0 0 0.0218082781666667 0 0 0 0 0 0 0 0 0 0 0 0 0 0 0 0 0 0 0 0 0 0 -0.0818668206666667 -0.0822526925116667 -0.237238655066667 0 0 0 0 0 0 -0.0778269296258333 0.122727985587333 0.016320513295 -0.173217356666667 0 0 0 -0.0031593449 0 0 0 0 0 0 0 0 0 -0.0670927239166667 -0.131903294366667 0 -0.105278503333333 0 0 0 0 0 0 0 0 0 0 0 0 0 -0.2500681413 -0.20441235942 0 0 0 -0.168943444566667 0 0 0 -0.185814871683333 0 0 -0.194003242333333 0 0 0 0 0 0 0 0 0 0 0 0 0 0 -0.043263887392 0 -0.0358504443166667 0 0 -0.234886558033333 0 0 0 0 0 0 0 -0.136303183166667 0 0 0 -0.22833582456 0 0 0 0 0 0 0 0 0 0 0 -0.0663296332716667 0 0 0 0 0 -0.190822282146667 0 0 0 -0.0882797307616667 0 0 -0.0952867075981667 -0.221515681566667 0 0 -0.00703459255 0 -0.092823892355 0 0 0 0 -0.102176060566667 0 0 0 -0.117938668533333 -0.225560409516667 0 0 0 0 0 -0.0508101368166667 0 0 0 -0.0536971592583333 -0.292346833333333 -0.0353896793333333 0 0.052348696375 0 0 0 0 0 0 0 0 0 -0.193421509533333 -0.100945904235833 -0.0691770585666667 0 0 0 -0.0169650895766667 -0.1922794415 0 0 0 0 -0.175686701773333 0 0 0 -0.0140690381666667 0 -0.0460500467518333 0 0 0 -0.00213049395 0 0 0 0 0 0 0 0 0 0 0 0 0 0 0 0 0 0 -0.230023 -0.207850749566667 0 0 0 -0.1396163204 0 -0.06635788604 0 -0.250327994785 -0.0780344713833333 0 0 0 0 0 0 0 0 0 0 0 0 0 -0.0786869919666667 0 0 0 0 -0.02681595705 0 0 -0.167141683588333 0 -0.126486391328667 0 0 -0.105046518158833 0 0 0 0 0 0 0 0.00852900603833333 0 0 0 0 0 0 -0.0274014266166667 0 0 0 0.0102288814 0 -0.0826267542925 -0.06591723425 0 0 -0.297523673316667 -0.0706729403316667 0 -0.0628405326666667 0 0 0 0 0 0 0 0 0 0 0 0 0 0 0 0 0 0 0 0 0 0 0 0.0207469605 0 0 0 0 0 0 0 0 0 0 0 0 0 0 0 -0.114736809 0 0 0 0 0 -0.06435184759 0 -0.0603968048833333 -0.141053027666667 0 0 0 0 0 0 0 0 0 0 0 0 0 0 0 0 0.010504929 0 0 -0.0985369771 0 0 0 0 0 0 0 0 0 0 -0.246051771606667 0 -0.175208311216667 -0.0846789924013334 0 0 0 0 0 0 0.0182335140122667 0 0 0 0 0 0 0 0 0 0 0 0 0.0446713957666667 0 0 0 0 0 0 0 0 0 0 0 0 0 0 0 0 0 0 0 0 0 0 0 0 0 0 -0.0557396603166667 0.0477916312116667 0 0 0.103009947133333 0 -0.1533100044 0.218216852025 -0.02597021371 0 0 0 0 -0.1019284298 -0.0710009855533333 -0.00681651333333333 0 0 0 0 0 0 0 0 0 0 -0.140689221065167 0 0 0 0 0 0 0 0 0 0 0.0375773513333334 0 -0.0705808123833333 -0.0473173085 0 0 0 0 -0.102853038128333 0 0 -0.102689190299833 0 0 0 0 0 0 0 0 0 0 0 -0.0378156781833333 0 -0.000462427300000009 0 -0.198522546768 0 0 0 0 -0.2051851259135 0 0 0 0 0 0 0 -0.328037199216667 0 -0.0267456220116667 0 0 0 0 0.173877063283333 0 0 0 0 0 0 0.114022687766667 0 0 0 0 0 0 0 0 0 0 0 0 0 0 0 0 0 0 0 0 0 0 0 0 -0.0452187288833333 -0.259993949136333 0 0 0 -0.050769581235 0 -0.278238004183333 0 -0.0227886356666667 0 -0.1760079571895 0 -0.106755002088333 0 0 0 -0.126524895608333 0 0 0 -0.172146193583333 0 0 0 0 0 0 -0.127097973276667 -0.155050355593333 -0.189177046086667 0 0 0 0 0 -0.00661517952483333 0 0 0 0 0 0 0 0 0 0 -0.152537738133333 0 0 0 -0.32800979315 -0.036600521 0 0 0 0 0 0 0 0 0 0 0 0 0 0 0 0 0 0 0 0 0 0 0 0 0 0 0 0 0 -0.228113801333333 0 0 0 0 0 0 0 0 0 0.0378740601333333 0 0 0 0 0 0 0 0 0 0 0 0 0 0 0 0 0.00639882978333334 0.128332899916667 0.220042131700842 0 0 0 0 0 0 0 0 0 0 0 0 0 0 0 0 0 0 0 0 0 0 0 0 0 0 0 0 0 0 0 0.0963036648666667 0 0 0 0 0 0 0 0 0 0 0 0 0 0 0 0 0 0 0 -0.0718740225666667 0 0 -0.040016333232 0 -0.00316019816666665 -0.3006678083 -0.307378189676667 0 0 0 -0.0172057353723333 0 0 0 0 0 0 0 0 0 0 0 0 0 0 0 0 0 0 0 0 0 0 0 0 0 0 0 0 0 0 -0.0523686492133333 0 0 0 0 0 0 0.199435135133333 0 0 0 0 0 0 0 0 0 0 0 0 0 -0.327429170333333 0 0 0 0 -0.129899757833333 0 0 0 0 -0.147333820015 0 0 0 0 0 0 0 0 0 0 0 0 0 0 0 0 0 0 0 0 0 -0.0531122148333333 0 0 0 0.0403083963333333 0 0.152500416666667 0 0 0 0 0 0 0 0 0 0 0 0 0 0 0 0 0 0 0 0 0 0 0 0.155474472183333 0 0 0 0 0 0 0 -0.18502138482 -0.152087134566667 -0.0873715799833333 -0.184334111643333 0 0 0 0 -0.0977612686216667 -0.137489 0 0 0 0 0 0 0 0 -0.059942035 0 0 0 0 0 0.228839414433333 0 0 0 -0.0557383397666667 0 0 0 0 0 0 0 0 0 0.0336746428555 0 0 0 0 0 0 -0.0185961748566667 0 0.01501326188 0 0 0 0 0 0 0.0638272123333333 -0.0909622477576667 0 0 0 0 0 0 -0.0770567434 0 0 0 0 -0.0585129326666667 0 0.0377186474993333 0 0 -0.101692591383333 0 0 0 0 0 0 -0.02251184275 0 0 0 0 0 0 0 0 0 0 0 -0.0327472609833333 0 0 0 0.00640019175666667 -0.0337171057583333 0 -0.162608243723333 -0.095453765534 0 0 0 0 -0.0293824489333333 0 0 0 0 0 -0.0392375778941333 0 0 0 0 0 0 0 0 0 0 0 0 0 0 0 0 0 0 0.0477241508056667 0 0 0 0 0 0 0 -0.0952839383333333 0 0 0 0 0 0 0.1760220381 0 0 0 0.07901094689 -0.0218705076208333 0 0 0.0477963982166667 0 0 0 0 0 0 0 0 0 0 0 0 0 0 0 0 0 0 0 0 0 0 0 0 -0.200475760088333 0 0 0 -0.121372763833333 0 0 0 0 -0.040852961355 0 0 0 0 0 0 0 0 0 -0.00556079304683332 0 0 -0.0409745375666667 -0.099207497 0 0 0 0 0 0 0 0 0 0 0 0 0 0 -0.142299179717333 0 -0.18052340835 0 0 -0.0345802276983333 0 0 -0.0758185100798333 0 0 0 -0.15100084374 0 0.0668915771666667 0 0 0 0 -0.212378164896667 0 0 0 -0.286720718883333 -0.1115130353055 -0.191159844833333 0 -0.276355600012 -0.11653595245 0 0 0.00990768915833333 0 0 0 0 0 0 0 0 0 0 0 0 0 -0.26415452285 0 -0.179678337466667 0 -0.0515245045756667 -0.163979231768333 0 -0.146352077164833 0 0 0 0.00499121850666666 0 0 0 0 0 0 0 0 0 0 0 0 0 -0.146231022595667 0 0 0 0 0 0 -0.0110825243513333 0 0 0.00430507651166665 0.028710572914 0 0 0 -0.0695769197216667 0 -0.0618506095583333 0 0 0 -0.08336371715 -0.191250516805 0 0 0 0 0 0 0 0 0 -0.0813803633333333 0 0 0 0 -0.11535199835 0 -0.284139136278333 0 0 0 0 0 0 0 0 0.0121957916116667 0 0 -0.197069507411667 0 0 0 0 0 0 0 0 -0.002140811175 0 0 0 0 0 0 0 0 0 0 0 0 0 0 0 0 0 0 0 0 0 0 0 0 0 0 0 0 0 -0.00268900798333333 0 0 0.26134308825 0 0 0 0 0 0 0 0 0 0 0 0.035374467585 0 0.0955741808333333 0 0.0776770066833333 0 0 0 0 0 0 0 0 0 0 0 0 0 0 0 0 0 0 0 0 0 0 0 -0.276116811916667 -0.0658621214955 -0.242344406049667 0 0 0 -0.117643198175833 0 -0.122139194663 0 -0.0861474808566667 0 0 0 0 0 0 0 0 0 0.125689310666667 0 0 0 0 0 0 0 0 0 -0.03401126198 0 0 0 -0.181590912514333 0 -0.103360590919167 0 0 0 -0.104434398116667 0 0 0 0 -0.0865630867333333 0 0 -0.0826358734 0 0 0 -0.140631004533333 0 -0.05709534355 0 0 0 0 0 0 0 0 0 0 0 0 0 0.157797404071667 0 0 0 0 0 0 -0.180724387533333 -0.0155549475 0 0 0 0.101664573 0.0510324205033333 0 0 0 0.141684918 0 0 0 0 0 0 0 0 0 -0.120332752733333 0 0 0 0 0 0 0 0 0 -0.2481469818 0.229051577166667 0 0 -0.194944870666667 0 0 0 0 0 0 0 0 0 0 0 0 0 0 0 0 0 0 0 0 -0.208219955 0 -0.12222065 0 0 0.0519566187666667 0 0 0 0 0 0 0.00897623194999999 0 -0.124428028007417 0 0 0 0 0 0 0 -0.0515316943 0 0 0 0 0 0 0 0 0 0 0 -0.196156525833333 0 0 0 0 0 0 0 0 0 0 0 0 0 0 -0.0570308579016667 0 0 0 0 0 0 0 0 -0.159270055486833 0 0 0 0 -0.0664521666666667 0 0 0 0 0 0 0 0 0 0 0 0 0 0 0 0 0 0 0 -0.00961426756666666 0.0191300056666667 0 0 0 0.0317845608821667 0 0 0 0 0 0 0 0 0 0 0 0 0 0 0 -0.231265051883333 0 -0.18637533234 0 0 -0.12296293402 0 0 0 0 0 0 0.0649747624766667 0 0.0451318944738333 -0.1060945719 0 0 0 0 0 0.0111446192316667 0 0 0 0 0 0 0 0 0 0 0.0477393500833333 0 0 0 0 0 0 0.000220914388333336 0 0 0 0 0 0 0 0 0.0330328358216667 0 0 0 0 0 0 0 0 0 0 0 0 0 0 0 0 -0.05517399794462 0 0 0.0567821356833333 0 0 0 0 0 0 0 0 0 0 0 0 0 0 0 0 0 -0.147065897731667 0 0 0 0 0 0 -0.0528165747333333 0 0 0 0 0 0 0 0 0 -0.0980543806666666 0 0 0 0 0 0 0 0 0 0 0 0 0 0 -0.0620128843333333 0 -0.241193021566667 0.0379087008333333 -0.07209215065 0 0 0 0 0.194665390016667 0 0.0457542516666667 0 0 0 0 0 0 0 0 0 0 0 0 0 0 0 0 0 0 0 0 0 0 0 0 0 0 0 0 0 0 0 0 0 0 0 0 0 0 0 0 0 0 0.0606315515 -0.0117548468433333 0 0 0 -0.186302188816667 -0.146039306666667 0 0 0 0 0 0 0 0.09918652942 0 0 0 0 0 0 0 0 0 0 0 0 -0.0657201715483333 0 0 0 0 0.0809100300333333 0 0 0 0 0 0 0 0 0 0 0 0 0 0 0 0 0 0 0.159233591914 0 0 0.126611115135 0 0 0 0 0 -0.156734395684 0 -0.0855739571666667 0 -0.2158260357345 0 0 0 0 0 0 0 0 0.0751844914166667 0 0 0 0 -0.144870951433333 0 -0.00372493766666666 0 0 -0.088728589905 0 0 0 0 0 0 0 0 0 0 0 0 0 0 -0.0412286049133333 0 0 -0.16311024105 0 0 0 0 0 0 0 0 0 0 0 0 0 0 0 0 0 0 0 0 0 0 -0.0619746335216667 0 0.15178300215 -0.156532471766667 0 0 0 0 0 0 0 0 0 0 0 0 -0.15489327882 -0.0663571436016667 0 -0.24084574675 0 0 0 0 0 0 0 0 0 0 0 0 0 0 0 0 0 0 0.02719148315 0 0 0 0 -0.0810041277 -0.103247199238283 0 0 0 0 -0.0746448440883333 0 0 0 0 0.0178539764833333 0 0 0 -0.230917964201667 0 -0.0226716400673333 -0.1017478464 0 0 0 0 0 0 0 0 0 0 -0.0696311479058333 0 0 -0.0422374776833333 0 -0.163914575 0 -0.194524430756667 0 0 0 0 0 0 0 0 0 0 0 0 0 -0.0969072007683333 0 0 0 0 0 0 0 0 0 0 0 0 0 -0.0114179811666667 0 0 -0.0648718383333333 0 0 0 0 0 0 0 0 0 0 0 0.132522516666667 0 0 0 -0.0905310125783333 0 0 0 0 -0.112163778958333 0 0 -0.192244114271667 -0.0143454065 0 0 0 0 0 0 0 0 0 -0.0971366763216667 0 0 0 0 -0.170496651186667 0 0 0 0 0 0 0 0 0 0 0 0 0 0 0 0 0 0 0 -0.0567988646 0 0 0 0 0 0 0 -0.190514604701167 -0.0710260365933333 0 0 0 0 -0.0497410673333333 0 0 0 0 0 0 0 0 -0.0983787944821667 0 0 0 0 -0.0616993647666667 -0.144430591798333 0 0 0 0 0 0 0.0986259376166667 -0.2356160775 0 0 0 0 0 0 0 0 0 0 0 0 0 0 0 0 0 -0.0719483258166667 0 0 0 0 0 0 0 0 0 0 0 0 0 0 0 0 0 0 0 0 0 0 0 0 0 0 0 0 0 0 0 0 0.107812328852333 -0.145325630856667 0 0 0 0 0 0 0 0 0 0 0.109234266198333 0 0 0.151508326483333 0 0 0.0788600564333333 0 0 0 0 0 0 0 0 0 0 0 0 0 0 0 0 0 0 -0.101572726666667 0 0 0 0 0 0 0 0 0.0285490790833333 0 0.142459183768333 0 0 0 0 0 0 0 0 0.0524759274666667 0 0 0 0 0 0 0 0 0 0 0 0 0 -0.186331766341667 0 0 0.136660453166667 0 0 0 0 0 0 0 0 0 0 0 0.158431879188333 0 0 0 0 0 0.00297950462666667 0 0 0 0 0 0 0 0 0 0 0 0 0 0 0 0 -0.1457967439 0 0 0 0 0 0 0 0 0 0.172905899928333 0 0 0 0 0 0 0 0 0 0 0 0 0 0 0 0 0 -0.164837001712667 0 -0.117796988686667 -0.0887815379022667 0 0 0 0 0 0 0 0 0 0 0 0 0 -0.185279133466667 -0.080941069 0 0 0 0 -0.162678300333333 -0.0430512183833333 0 0 0 0 0 0 0 0 0 0 0 0 0 0.00120033333333332 0 0 0 0 0 0 0.224394157188333 0 0 0 0 0 0 0 0 0 0 -0.153333727533333 0 0 0 0 0 0 0 0 0 0 0 0 0 0 0 -0.151984086658333 0 0 0 -0.01052371675 0 0.0254072753833333 -0.0325022311166667 0 0 0 0 0 0 0 0 0 -0.124988774733333 0 0 0.10952251 0 0 0 0 0 0.0817987081916667 0 0 0 0 0 0 0 0 0 0 -0.0574653513955667 0 0 0 0 0 0 0 0 -0.0700737902683333 0 0 0 0 0 0 0 0 0 0 0 0 0 0 -0.0690572385 0 0 -0.03142862835 0 0 0 0 0.0554443281191667 0 0.0190197020433333 0 0 0 0 0 0 0 0 0 0 0 0 0 -0.0609803333333333 0 0 0.057461033 0 0 0 0 0 0 0 0 0 0.209720913103333 0 0 0 0 0 0 0 0 0 0 0 0 0 0 0 0 0 0 -0.054767517 0 0 0 0 0 0 0.0161407298366667 -0.00641758166666667 -0.0129947083333333 -0.0333763345206667 0 0 0 0 0 0 0 0 0 0 0 0 0 0 0 0 0 0 0 0 0 0.10123422575 0.0439055406666667 0 0 0 0 0 0 0 0 0 -0.0767023281166667 -0.0363040185333333 0 -0.0263712958 0 -0.0500083154166667 0 0 -0.222988 0 -0.203732328366667 0 0 0 -0.129865677349333 0 0 0 0 0 0 0 0 0 0 0 0 0 0 0 0 0 0 0 0 0 0 0 0 0 -0.09335270605 0 0 0 0 0 0 -0.0474041833833333 0 0 0.0516043749666667 0 0 0 0 0 -0.1728677853 0 0 0 0 0 0 0 0 0 -0.136917090995 0 0 -0.240570455896667 0 -0.189290035666667 0 0 0 0 0 0 -0.153315714633333 0 0 0 0 0 0 0 0 0 0 -0.08110285303 0 0 0 0 0 0 0 0 0 0 0 0 0 0 0 -0.183095283333333 0 0 0 0 0 0 0 0 0.135041729716667 0 0 0 0 0 0 0 0 0 0 0 0.1372923775 0 0 0 0 0 0 0 0 0 -0.00711406193666665 0 0 -0.0536966855666667 0 0 0 0 0 0 0 -0.133473754106667 -0.0520881666666667 -0.2180197672505 0 -0.0200057749033333 0 -0.134081518634833 0 -0.0821848415183333 -0.003222258 0 -0.20723656018 0.0321774678 0 -0.0893096137883333 -0.0928469813133333 0 0 0 -0.220192161701667 0 0 0 0 0 0.078123917115 0 0 0 0 0 0 0 0 0 0 -0.06839355184 0 0 0 0 0 -0.0373070977 0 0.0384161794383333 0 0 0 -0.0399273386666667 -0.06494888712 0 -0.0330135114766667 0.0874883333333333 0 0.0502557619833333 -0.000864621666666667 0 0.0226392210916667 0 0 0 0 0 0 0 -0.0828929966783333 0 -0.0749419568533333 0 0 0 0 0 0 0 0 0 0 0 0 0 0 -0.053091408 0 0 0 0 0 0 0 0 0 0 0 0 0 0 0 -0.139211741116667 0 0 0 0 0 0 0 0 0.0458491195 0 0 0 0 0 0 0 0 0 0 0 0 0 0 0 0 0 0.1201169875 0 0 0 0 0 0 0 -0.021869307115 -0.273438641766667 -0.0354508895833333 -0.316908684966667 0 0 0 0 0 0.0139060762933333 0 -0.0666241033933333 0 0 0 0 0 0 -0.179282996613333 0 -0.172153464351017 0 0 0 0 0 0 0 0 -0.169985418936833 0 -0.258125863190667 0 0 0 0 0 0 0 0 -0.0256784972833333 -0.0202690157933333 0 0 0 0 0 0 0 0 0 0 0 0 -0.0435356685666667 0 0.15735288935 0 -0.170427322255 0 0 0 0 0 0 0 0 0 0 0.0849623283333333 0 0 0 0 0 0 0.258258605 0 0 0 0 0 0.122460541766667 -0.0139007777333333 0.204715321633333 0 0 0 0.143424336883333 0 0 0.0587323283333333 0 0 0 0 0 0 0 0 0 0 0 0 0 0 0 0 -0.116448575928333 0 0 0 0 0 0 0 0.0341060078 -0.0404512248 0 0 0 0 0 0.165768847266667 0 0 0 0 0 0 0 -0.09745987105 0 0 0 0 0 0 0 0 0 0 -0.129522540766667 0 0 0 0 0 0 -0.10731863595 0 0 0 -0.0737661765 0 -0.238635224 -0.06363573725 -0.19954980775 0 0 0 0.0349139503233333 0 0 0 0 0 0 0 0 0 -0.0628441788625 -0.0380283420166667 0 0 0 0 0 0 0 0 0 0 0 0 0 -0.187709 0 -0.11764393405 -0.209801308683333 0.19378351845 0 0 0 0 0 0 0 0 -0.102835792928833 0 0 0 0 0 0 0 0 -0.161087893048333 0 -0.0328259815 0 0 0 0 -0.077095821285 0 -0.1362997301 0.14381513835 0 0 0 0 -0.0940717215166667 -0.0875209611166667 0 0 0.0946178242333333 0 -0.01265740301 0 0 0 -0.041204121 0.050855265495 0.015812759355 0 0 0 0.0472034995666667 0.007344422705 0 0 0 0 0.0317135786666667 0 0 0 0 0 0 -0.0959868985 -0.116170616375167 0 0 0 0.0753017926666667 0 0 0 0 0 0 0 0 0 -0.151351578816667 0 0 0 0 0 -0.2218749424795 0 0 0 0 -0.0570169641766667 0 0 -0.120684073153333 0 0 -0.0993254218 0 0.131717333333333 0 0 0 0 0 0 0 0 0 -0.210429358606833 0 0 0 0 0 0 0 0 0 0 -0.0701864011166667 0 -0.054173 -0.058888639 0 0.133905959833333 0 0 -0.160827085685 0 0 0 0 0 0.0892279757216667 0 0 0 0 0 0 0 0 0 0 0 -0.0635963446516667 0 0 0 0 -0.199846470503167 0 -0.088483571 0 0 0 0 0 0 0 0 0 0 0 0 0 0 -0.302345333333333 0 0 -0.099291460505 -0.136077016566667 0 0 0 0.0479241616666667 0 0 0 0 0 0 0 0 0 0 0 -0.0541291883666667 0 0 0 0.197503497301667 0.201160184070667 0.123085792833333 0 0 0 0 -0.0173942612 0 0 0 -0.0553584392833333 0 0 0 0 0 0 0 0 0 -0.104021249535333 0 0 0 0 -0.0238461359786667 0.166585713668 0 0 0.00166627487666667 0.1843186183825 0 0 0 0 0 0 0 0.0341476891 0 0 0 0 0 0 0 -0.00371832844999999 0 0 0 0 0 0 0 0 0 0 0 0.0293138523583333 0 0 0 0 0 0 0 -0.124661590466667 0 0 -0.04299168322 0 0 0 0 0 0.0846215806833333 0 0 0 0 0 0 0 0 0 0 0 0 0 0 0 0 0 0 0 0 0 0 0 0 0 0 0 0 -0.0698759663528333 0 0 0 0 0 0 0 0 0 0 0 0 0 0 0 0 0 0 0 0 0 0 0 0 0 0 0.0503802855 0 0 0 0 -0.0464095591083333 0 0 0.178500168288333 0 0 0 0 0 0 0 0 0 -0.0327775434453333 0 0 0.10291404175 0 0 0 0 0.0157459271801667 0 0 0 0 -0.128285833333333 0 0 0 0 0 0 0 -0.0460224012796667 0 0 0 0 0 0 0 0 0 0 0 0 0 -0.0564235479533333 0 0 0 0 0 0 0 -0.0149060950908333 0 0 0 0 0 0 0 0 0 0 0 0 0 0 0 0.153952318416667 0 0 -0.129489265128333 0.0996660541166667 0 0 0 0.103066833333333 0 0 0 0 0 -0.0374151716 0 0 0 0 0 0 0 0 0 0 0 0 0 0 0 0 0 0 0 0 0 0 0.0849202411666667 0 0 0 0 -0.0633345568933333 0 0 0 0 -0.0362134354766667 0 0 0 0.05901984247 0 -0.0521372168166667 0 0 -0.0909136186633333 0 0 0 0 0 0.1045670321675 0 0 0 0 0 0 0.164883042623333 0 0 0 0.0368814849166667 0 0.05578878595 0 -0.242953096516667 0 0 0 -0.174336846564167 0 -0.0108010652583333 -0.04231942525 -0.0410791666666667 -0.197940411833333 0 0 0 0 -0.130064133866667 -0.0123438270333333 0 0 0 0 0 0 0 0 0 0 -0.111090539133333 0 -0.0875473333333334 0 0 0.126885221648333 0 -0.0727189602666667 0 0 0 0 -0.0326580755833333 0 0 0 0 0 0 0 0 0 0 -0.207637533666667 -0.0712793905 -0.00287686939883333 0 0 0 0 -0.0639724144316667 0 -0.14328678091 0 -0.0519949883766667 0 0 0 -0.0427251477278333 0 0 0 0 0 0 -0.0506487164333333 0 0 0 0 0 0 0 0 0 0 0 0 0 0 0 0 0 0 0 0 0 0 0 0 0 0 0 0 0 0 0.125469330866667 0 0 0 0 0 0.0209622396666667 0 0 0 0 0 0 0 -0.04880872045 0
C104 0 0 0 0 0 0 0 0 0 0 0 0 0 0 0 0 0 0 0 0 0 0 0 0 0 0 0 0 0 0 0 0 0 -0.024065085 0 0 0 0 0 0 0 0 0 0 0 -0.0588033683333333 0 -0.00355032333333333 0 0 0 0 0 0 0 0 0 0 0 0 0 0 0 0 0 0 0 0 0 0 0 0 0 0 0 0 0 0 0 0 0 0 -0.126584746666667 0 0 0 0 0 0 0 0 0 0 0 0 0 0 0 0 0 0 0 0 -0.0167270833333333 0 0 0 0 0 0 0 0 0 0 0 0 0 -0.0552083333333333 0 0 0 0 0 0 0 0 0 0 0 0 0 0 0 0 0 0 0 0 0 0 0 0 0 0 0 0 -0.110603923333333 -0.0652528033333333 0 0 0 0 0 0 0 0 0 0 0 0 0 0 0 0 0 0 0 0 0 0 0 0 0 0 0 0 0 0.0493954433333333 0 0 0 0 0 0 0 0 0 0 0 0 0 0 0 0 0 0 0 0 0 0.0301019965 0 0 0 0 0 0 0 0 0 0 0 0 -0.001525305 0 0 0 0 0 0 0.00863284 0 0 0 0 0 0 0 -0.00224671166666666 0 0 0 0 0 0 0 0 0 0 0 0 0 0 0 0 0 0 0 0 0 0.0129053833333333 0 0 0 0 0 0 0 0 0 0 0 0 0 0 0 0 0 0 0 0 0 0 0 0 0 0 0 0 0 0 0 0 0 0 0 0 0 0 0 -0.05932607 0 0 0 0 0 0 0 0 0 0 0 0 0 0 0 0 0 0 0 0 -0.03822187 0 0.029204215 -0.1123955 0 0 0 0 0 0 0 0 0.0746077553333333 0 0 0 0 0 0 0.0592359 0 0 0 0 0 0 0 0 0 0 0 0 0 0 0 0 0 0 0 0 0 0 0 0 0 0 0 0 0 0 -0.00915633378333333 0 0 0 0 0 -0.0637766111666667 0 0 0 0 0 -0.0235185158333333 0 0 0 0 0 0 0 0 0 0 0 0 0 0 0 0 0 0 0 0 0 0 0 0 0 0 0 0.0257056456666667 0 0 0 0 0 0 0 0 0 0 0 0 0 0 0 0 0 0 0.116335443666667 0 0 -0.14952998473 0 0 0 0 0 0 0 0 0 0 0 0 -0.0431316666666667 0 0 0 0 0 0 0 0 0.0532277854666667 0 0 0 0 0 0 0 0 0 0 0 0 0 0 0 0 0 0 0 0 0 0 0 0 0 0 0 0 0 0 0 0 0 0 0 0 0 0 0 0 0 0.0363241533333333 0 0 0 0 0 0 0 0 0 0 0 0 0 0 0 0 0 0 0 0 0 0 0 0 0 0 0 0 0 0 0 0 0 0 -0.05334935 0 0 0 0 0 0 0 0 0 0 0 0 0 0 0 0 0 0 0 0 0 0 0 0 0 0 0 0.0147287203333333 0 0 0 0 0 0 0 0 0 0 0 0 0 0 0 0 0 0 0 0 0 0 0 0 -0.0253280666666667 0 0 0 0 0 0 0 0 0 0 0 0 0 0 0 0 0 0 -0.0750974583333333 0 0 -0.0502715833333333 0 0.090538535 0 0 -0.0217022333333333 0 0.00657756666666667 0 0 0 0 -0.0281086245 0 0 0 0 0.0244632096666667 0 0 0 0.0415647491666667 0 0 0 0 0 0 0 0 0 0.152067596666667 0 0 0 0 0 0 0 0 0 0 -0.00544701835 0 0 -0.0199404333333333 0 0 0.0509354253333333 0 0 0 0 0 0 0 0 0 0 0 0 0 0 0 0 0 0 0 0 0 0 0 -0.0238928333333333 0 0 0 0 0 0 0 0 0.01683447 0 0 0 0 0 0 0 0 -0.0387063816666667 0 0 0 -0.104284793333333 0 0 0 0 0 0 0 0 0 0 0 0 0 0 0 0 0 0 0 0 0 0 0 0 0 0 0 0 0 0 0 0 0 0 0 0 0 0 0 0 0.06066727 0 0 0 0 0.117191481166667 0 0 0 0 0 0 -0.00679485166666666 -0.0362232733333333 0 0 0 0 0 0 0 0 0 0 0 0 0 0 0 0 0 0 0 0 0 0 0 0 0 0 -0.021264917 0 0 0 0 -0.074179625 0 0 0 0 0 0 0 0 0 0 0 0 0 0 0 0 0 0 0 0 0 0 0 0 0 0 0 0 0 0 0 0 0 0 0 0 0 0 0 0.0392056083333333 0 0 0 0 0 0 0 0 0 0 0 0 0 0 0 0 0 0 0 0 0 0 0 0 0 0 0 -0.0999007583333333 0 0 0 0 0 0 0 0 0 0 0 0 -0.0664524333333333 0 0 -0.0103149488 -0.0660953866666667 0 0 0 0 0 0 0 0 0 0 0 0 0.0430351916666667 0 0 0 0 0 0 0 0 0 0 0 0 0 0 0 0 0 0 0 0 0 0 0 0 0 0 0 0 0 0 0 0 0 0 0 0 0 0 0 0 0 0 0 0 0 0 0 0 0 0 0 -0.0425946666666667 0 0 0 0 0 0 0 0 0 0 0 0.0213137 0 0 0 0 0 0 0 0 0 0.0644165616666667 0 0 0 0 0 0 0 0 0 0 0 0 0 0 0 0 0 -0.0169573833333333 0 0 0 0 0 0 0 0 0 0 0 0.0163615004 0 0 0 0 0 0 0 0 0 0 0 0 0 0 0 0 0 0 0 0 0 0 0 0 -0.04048859 0 0 0 0 0 0 0 0 0 0 0 0 0 0 0 0 0 0 0 -0.0455798683333333 0 0 0 0 0 -0.107777451666667 0 0 0 0 0 0 0 0 0 0 0 0 0 0 -0.0966557716666667 0 0 0 0 0 0 0 0 0 0 0 0 0 0 0 0 0 0 0 0 0 0 0 0 0 0 0 0 0 0 0 0 0 0 0 0 0 0 0 0 0 0 0 0 0 0 0 0 0 0 0 0 0 0 0 0 0 0 -0.0479398333333333 0 0 0 0 0 0 0 0 0 0 0 0 0 0 0 0 0.0873819176666667 0 0 0 0 0 0 0 -0.0335666666666667 0 0 0 0 0 0 0 0 0 0 0 0 0 0 0 0 0 0 0 0 0 0 0 0 0 0.0133336983333333 0 0 0 0 0 0 0.0926341625 0 0 0 0 0 0 0 0 0 0 0 0 0 0 0 0 0 0 0 0 0 0 0 0 0 0 0 0 0 0 0 0 0 0 0 0 0 0 0 0 0 0.0425060833333333 0 0 0 0 0 0 0 0 0 0 0 0 0 0 0 0 0 0 0 0 0 0 0 0 0 0 0 0 0 0 0 0 0 0 0 0 0 0 0 0 0 0 0 0 0 0 0 0 0 0 0 0 0 -0.0279419966666667 0 0 0 0 0 0 0 0 0 0 -0.0648305 0 0 0 0 0.0511558091666667 0 0 0 0 0 0 0 0 0 0 0 0 0 0 0 0 0 -0.072457 -0.0183674901666667 0 0 0 0 0 0 0 0 0 0 0 0 0 0 0 0 0 0 0 0 0 0 0 0 0 0 0 0 0 0 0 0 0 0 0 0 0 0 0 0 0 0 0 0 0 0 0 0 0 0 0 0 0 0 0 0 0 0 0 0 0 0 0 0 0 0 0 0 0.11822515 0 0 0 0 0 0 0 0 0 0 0 0 0 0 0 0 0 0 0 0 0 0 0 0 0 0 0 0 0 0 0 0 0 0 0 0 0 0 0 0 0 0 0 0 0 0 0.0810065433333333 0 0 0 0 0 0 0 0 0 0 0 0 0 0 0 -0.0043919345 0 0 0 0 0 0 0 0 0 0 0.0438651315333333 0 0 -0.009703458 0 0 0.0198877666666667 0 0 0 0 0 0 0 0 0 0 0 0 0 0 0 0 0 0 0 0 0 0 0 0.0191883866666667 0 0 0 0 0 0 0 0 0 0 0 0 0 0 0 0 0 0 0 0 0 0 0 0 -0.042270895 0 0 0 0 0 0 0 -0.0737270466666667 -0.046866655 0 0 0 0 0 0 0 0 0 0 0 0 0 0 0 0 0 0 0 0 0 0 0 0 0 0 -0.0161401833333333 0 0 0 0 0 0 0 0 0 0 0 0 0 0 0 0 0 0 0 0 0 0 0 0 0 0 0 0 0 0 0 0 0 0 0 0 0 0 0 0 0 0 0 0 0 0 0 0 0 0 0 0 0 0 0 0 0 0 -0.018800476 0 0 -0.0147273333333333 0 0 0 0 0 0 0 0 0 0 0 0 0 0 0 0 0 0 0 0 0 0 0 0 0 0 0 0 0 0 0 0 0 0 0 0.00954781666666667 0 0 0 0 0 0 0 0 0 0 0 0 0 0 0 0 0 0 0 0 0 0 0 0 0 -0.0544146 0 0 0 0.0252551416666667 0 0 0 0 0 0 0 0 0 0 0 -0.119267407416667 0 0 0 0 0 0 0 0 0 0 0 0 -0.013908915 -0.0872245 0 0 0 0 0 0.0508241783333333 0 -0.0470056833333333 0 0 0 0 0 0 0 0 0 0 0 0 0 0 0 0 0 0 0 0 0 0 0 -0.043918275 0 0 0 0 0 0 0 0 0 0 0 0 0 0 0 0 0 0 0 -0.0644852833333333 0 0 0 0 0 0 0.0290091766666667 0 0 0.000236500000000001 0 0 0.136458304833333 0 0 0 0 0 0 0 0 0 0 -0.014350495 0 0 0 0 0 0 0 0 0 0 0 0 0 0 0 0 0 0 0 0 0 0 0 0 0 0 0 0 0 0 0 0 0 0 0 0 0.0106851983333333 0 0.04731856 0.0555031948333333 -0.0225683683333333 0 0 0 0 0 0 0.0808951383333333 0 0 0 0.0430942406666667 0.0128428983333333 0 0 0 0 0.114380944333333 0 0 0 0 0 0 0 0 0 -0.0118153566666667 0 0 0 0 0 0 0.0182111383333333 0 0 -0.142305285 0 0 0 0 0 0 0 0 0 0 0 0 0 0 0 0 0 0 0 0 0 0 0 0 0 0 -0.0104175 0 0 0.00509296833333334 0 0 0 0 0 0 0 0 0 -0.0981175366666667 0 0 0 0.0578421266666667 0 0 0 0.0232792666666667 0 0 0 0 0 0 0 0 0 0 0 0 0 0 0 0 0 0 0 0 0 -0.0675209933333333 0 0 0 0 0 0.00125576833333333 0 0 0 0 0 0 0 0 0 0 0 0 0 -0.049818763 0 0 0 0 0 0 0 0 0 0 -0.0105624166666667 0 0 0 0 0.06358340845 0 0 0 0 0 0 0 0 0 0 0 0 -0.0330167583333333 0 -0.116602933666667 0 0 0 0 0 0 0 0 0 0 -0.0655514166666667 0 0 0 0.063433582 0 0.04340235 -0.0346559833333333 0 0 0 0 0 0 0 -0.0760688333333333 0 0 0 0 0 0 0 0 0 0 0 0 0 0 0 0 -0.101399016666667 0 0 0 0 0 0 0 0 0 0 0 0 0 0 0 0 0 0 0 0 0 0 0 0 0 0 0 0 0 0 0 0.042350455 0 0 0 0 0 0 0 0 0 0 0 0 0 0 0 0 0 0 0 0 0 0 0 0 0 0 0 -0.0556875226 0 0 0 0 0 0 0 0 0 0 0 0 0 0 0 0 0 0 0 0 0 0 0 0 0 0 0 0 0 -0.0359353683333333 0.143666766333333 0 0 0 0 0 0 0 0 0 0 0 0 0 0 0 0 0 0 0 0 0 0 0 0 0 0 0 0 0 0 0 0 0 0 0 0 0 0 0 0 0 0 0 0 0 0 0 0 0 0 0 0 0 0 0 0 0 0 0 0 0 0 0 0 0 0 0 0 0 0 0 0 0 0 -0.10331025 0 0 0 0 0 0 0 0 0 -0.0692898033333333 0 0 0 0 0 0 0 0 0 0 0 0 0 0 0 0 -0.0874491666666667 0 0 0 0 0 0 0 0 0 0 0 0 0 0 0 0 0 0 0 0 0 0 0 0 0 0 0 0 0 0 0 0 0 0 0 0 0 0 0 0 0 0 0 0 0 0 0 0 0 0 0 0 0 0 0 -0.000794361666666663 0.0276938883333333 0 0 0 0 0 0 0 0 0 0 0 0 0 0 0 0 0 0 0 -0.077323617 0 0 0 0 0 0 0 0 0 0 0 0 0 0 0 0 0 0 0 0 0 0 0 0 0 0 0 0 0 0 0 -0.077856717 0 0 0 0 0 0 0 0 0 0 0 0 -0.00479888833333333 0 0 0 0 0 0 0 0 0 0 0 0 0 0 0 0 0 0 0 0 0 0 0 -0.0334099083333333 0 0 0 0 0 0 0 0 0 0 0 0 0 0 0 0 0 0 0 0 0 0 0 0 0 0 0 0 0 0 0 0 0 0 0 0 0 0 0 0 -0.0529421316666667 0 0 0 0 0 0 0 0 0 0 -0.00360957166666667 0 0 0 0 0 0 -0.0661251938333333 0 0 -0.0549913333333333 0 0 0 0 0 0 0 0 0 0 0 0 0 0 0 0 0 0 0 0 0 0 0 0 0 0 0 0 0 0 0 0 0 0 0 0 0 0 0 0 0 0 0 0 0 0 0 0 0 0 0 0 0 0 0 0.0539402883333333 0 0 0.0507150916666667 0 0 0 0.003806365 0 0 0 0 0 0 0 0.0793249083333333 0 0 0.006493539 0 0 0 0 0 0 -0.05514526 0 0 0 -0.0940080866666667 0 -0.0100802416666667 0 0 0 0 0 0 0 0 0 0 0 0 0 0 0 0 0 0 0 0 0 0 0 0 0 0 0 0 0 0 0 0 0 0 0 0 0 0 0 0 0 0 0 0 0 0 0 0 0 0 0 0 0 0 0 0 0 0 0 0 0 0 0 0 -0.0349020666666667 0 0 0 0 0 0 0 0.0333290208333333 0 0 0 0 0 0 0 0 0 0 0 0 0 0 0 0 0 0 0 0 0 0 0 0 0 0 0 0 0 0 0 0 0 0 0 0 0 0 0 0 0 0 0 0 0 0 0.126878643333333 0 0 0 0 0 0 0 -0.0497955686666667 0 0 0 0 0 0 0 -0.0545189286833333 0 0 0 0 0 0 0 0 0 0 0 0.109451805666667 0 0 0 0 0 0 0 0 0.0382612853333333 0 0 0 0 0 0 0 0 0 0 0 0 -0.0306607791833333 0 0 0 0 0 0 0 0 0.104375466666667 0 0 0 0 0 0 0 0 0 0 0 0 0 0 0 0 0 0 0 0 0 0 0 0 0 0 0 0 0 0 0 0 0 0 0 0.0129328716666667 0 0 0 0 0 0 0 0 0 0 0 0 0 0 0 0 0 0 0 0 0 0 0 0 0 0 0 0 0 0 0 0 0 0 0 0 0 0 0 0 0 0 0 0 0 0 0 0 0 0 0 0 -0.0955346666666667 -0.0971111583333333 0 0 0 0 0 0 0 0 0 0 0 0.023227254 0 0 0.0131226201666667 0 0 0 0 0 0 0 0 0.0745853616666667 0 0 0 0.0746668516666667 0 0.0605677341666667 0 0 0.0195387575 0 0 0 0 0 0 0 0 0 0 0 0 0 0 0 0 0 0 0 0 0 0 0 0 0 0 0 0 0 0 0 -0.02830511 0 0 -0.0068102125 0 0 0 0 0 0 0 0 0 0 0 0 0 0 0 0 -0.0105828833333333 0 0 -0.0498501625 0 0 0 0 0 0 0 0 0 0 0 0 0 0 0 0 0 0 0 0 0 0 0 0 0 0 -0.0375608333333333 0 0 0 0 0 0 0 0 0 0 0 0 0 0 0 0 0 0 0 -0.0057615 0 0 0 0 0 0 0 0 0 0 0 0 0 0 0 0 0 0 0 0 0 0 -0.0549585083333333 0 0 0 0 0 0 0 0 0 0 0 0 0 0 0 0.02420961 0 0 0 0 0 0 0 0 0 0 0 0 0 0 0 0 0 0 0.0567311139333333 0 0 0 0 0 -0.00415128033333333 -0.0411934833333333 0 0 0 0.0530489 0 0 0 0 0 0 0 0 0 0 0 0 0 0 0 0 0 0 0 0 0 0 0 0 0 0 0 0 0 0 0 0 0 0 0 0 0 0 0 0 0 0 0 0 -0.0939702533333333 0 0 0 0.00810606833333334 0 0 0 0 0.0154616433333333 0 0 0 0 0 0 0 0.023005955 0 0 0 0 0 0 0 0 0 0 0 0 0 0 0 0 0 0 0 0 0 0 0 0 0 0 0 0 0 0 0 0 0 0 0 -0.0753923683333333 0 0 0 0 0 0.0211584616666667 0.046657105 0 0 0 0 0 0 0 0 0 -0.0973556666666667 0 0 0 0 0 0 0.00871645 0 0 0 0 0 0 0 0 0 0 0 -0.03626661 0 0 0 0 0 0 0 0 0 0 0 0 0 0 0 0 0 0 -0.0177417578333333 0 0 0 0 0 0 0 0 0 0 -0.00688372346666667 0 0 0 0 0 0 0 0 0 0 0 0 0 0 0 0 0 0 0 0 0.067162844 0 0 0 0 0 0 0 0 0 0 0 0 0 0 0 0 0 0.0367944086666667 0 0 0 -0.000123565333333333 0 0 -0.0377836666666667 0 0 0 0 0 0 0 0 0 0 0 0 0 0 0 0 0 0 0 0 0 0 -0.00639583333333334 0 0 0 0 0 0 0 0 0 0.033406833 0.017452485 0 0 0 0 0 0 0 0 -0.0341062016666667 0 0 0 0 0 0 0 0 0 0.02594039 0 0 0 0 0 0 0 0 0 0 0 0 0 0 0 0 0 -0.033249655 0 0 0 0 0 0 0 0 0 0 0 0 0 0 0 0 0 0 0 0 0 0 0 0 0 0 0 0 0 0 0 0 0 0 0 0 0 0 0 0 0 0 0 -0.0356607166666667 0 0 0 0 0.012797425 0 0 0 0 0 0 0 0 0 0 0.0291224233333333 -0.0752165698333333 0 0 0 0 0 0 0 0 0 0 0 0 0 0 0 0 0 0 -0.0923192 0 0.00311233333333333 0 0 0 0 0 0 0 0 0 0 0 0 -0.0772039755 0 0 0 0 0 0 0 0 0 0 0 0 0 0 0 0 0 0 0 0 0 0 0 0 0 0 0 0 0 0.0838764734666667 0 0 0 0 0 0 0 0 0 0 0 0 0 0 0 0 0 0 0 0 0 0 0 0 0 0 0 0 0 0 0 0 0 0 0 -0.0550548333333333 0 0 0 0 0 0 0 0 0.0392067445 0 0 -0.0118837383333333 0 0 0 -0.0603793133333333 -0.111021752166667 0 0 0 0 0 0 0 0 0 0 0 0 0 0 0 0 0 0 0 0 0 0 0 -0.00705436116666666 0 0 0 0 0 0 -0.0359255666666667 0 0 0 0 0 0 0 0 0 0 0 0 0 0 0 0 0 0 0 0 0 0 0 -0.02101 0 0.0354621613333333 0 0 0 0 0 0 0 0 0 0 0.0485893666666667 0 0 0 0.0435971666666667 0 0 -0.0358762816666667 0 0 0 0 0 0 0 0 0 0 0 0 0 0 0 0 0 0 0 0 0 0 0 0 0 0 0 0 0 -0.0150046666666667 0 0 0 0 0.0290074783333333 0 -0.0402522166666667 0 0 0 0 0 0 0 0 0 0 0 0 0 0 0 -0.0817888333333333 0 0 0 0 0 0 0 0 0 0 0 0 0 0 0 0 0 0 0 0 0 0 0 0 0 0 0 0 -0.185501111666667 -0.00209801333333333 0 0 0 0 0 0 0 0 0 -0.0599021666666667 0.1066274 0 0 0 0 0 0 0 0 0 0 0 0 0 0 0 0 0 0 0 0 0 0 0 0 0 0 0 0 0 0 0 -0.025007625 0 0 0 0 0 0 0 0 0 0 0 0 0 0 0 0.0706103533333333 0.0602583113333333 0 0 0 0 0 0.0472438866666667 0 0 0 0 0 0.0690824858333333 0 0 0 -0.0494885 0 0 0 0 0 0 0 0 0 0 0 0 0 0 0 0 0 0 0 0 0 0 0 0 0 0 0 0 0 0 0 0 0 0 0 0 0 0 0 0 0 0 0 0 0 0 0 0 0 0.0278101238333333 0 0 0 0 0 0.00352733166666667 0 0 0.0812699916666667 0 0 0 0 0 0 0 0 0 0 0 0 0 0 0 0 0 0 0 0 0 0 0 0 0 0 0 0 0 0 0 0 0 0 0 0 0 0 0 0 0 0 0 0 0 0 0 0 0 0 0 0 0 0 0 0 0 0 0 0 0 0 0 0 0 0.0643856683333333 0 0 0 0 0 0 0 0 0 0 0 0 0 0 0 0 0 0 0 0 0 0 0 0 0 0 0 0 0 0 0.0179321106666667 0 0 0 0 0 0 0 0 0 0.0411269905333333 0 0 0 0 -0.103243132166667 0 0 0 0 0 0 0 0 0 0 0 0 0 0 0 0 0 0 0 0 0 0 0 0 0 0 0 0 0 0 -0.0512486733333333 0 0 0 0 0 0 0 0 0 0 -0.0454168 0 -0.031214 0 0 0 0 0 0 0 0 0 0 0 0 0 0 0 0 0 0 0 0 0 0 0 0 0 0 0 0 0 0 0 0 0 0 0 0 0 0 0 0 0 0 0 -0.0111945921666667 0 0 0 0 0 0 0 0 0 0 0 -0.0223342883333333 0 0 0 0 0 0 0 -0.0716649666666667 0 0 0 0 0 0.0562735816666667 0 0 0 0 0 0 0 0 0 0 0 0 0 0 0 0 0 0 0 0 0 0 0 0 0 0 0 0 0 0 0 0 0 0 0 0 0 0 -0.0181787433333333 0 0 0 0 0 0 0 0 0 0 0 0 0 0 0 0 0 0 0 0 0.0579051666666667 0 0 0 0 0 0 0 0 0 0 0 0 0 0 0 0 0 0 -0.052658825 0 0 0 0 0 0 0 0 0 0 0 0 0 0 0 0 0 0 0 0 0 0 0 0 0 0 0 0 0 0 0 0 0 0 0 0 0 0 0 -0.0304978333333333 0 0 0 0 0.02990375 -0.00727323333333334 0 0 0 0 0 -0.0260227416666667 0 0 0 0 0.0377521625 0.0204883383333333 0 0 0.0714341166666667 0 0 0 0 0 0 0 0 0 0 0 0 0 0 0 0 0 0 0.001650365 -0.0410885933333333 0 0.00320147056666667 0 0 0 0 0 0 0 0 0 -0.0568915 0.0287298320666667 0 0 0 0 0 0 0 0 0 0 0 0 0.106249343616667 0 0 0 0 0 0 0 0 0 0 0 0 0 0 0 0 0 0 0 0 0 0 0 0 0 0 0 0 0 0 0 0 0 0 0 0 0 0 0 0 0 0 -0.0543069766666667 0 0 0.00625141666666667 0 0 0 0 0 0.04558077655 0 0 0 0 0 0 0 0 0 0 0 0 0 0 0 0 0 0 0 0 0 0 0 0 0 0 0 0 0 0 0 0 0 0 0 0 0 0 0 0 0 0 0 0.04259886 0 0 0 0 0 -0.03805448 0 0 0 0 0 0 0 0 0 0 0 0 0 0 0 0 0 0 0 0 0 0 0 0 0 0 0 0 0 0 0 0 0 0 0 0 0 0 0 0 -0.00145451666666668 0 0 0 0 0 0 0 0 0 0 0 0 0 0 0 0 0 0 0 0 0 0 -0.102748 -0.0504894166666667 0 0 0 0 0 0 0 0 0 0 0 0 0 0 0 0 0 0 0 0 0 0 0 0 0 0 -0.149520987333333 0 -0.0503899066666667 0 0 0 0 0 0 0 0 0 0 0 0 0 0 -0.0840581826666667 0 0 0 0 0 0 0 0 0 0 0 0 0 0 0 0 0 0 0 -0.0450073181666667 0.0382658 0.038400502 0 -0.07356307 0 0 0 0 0 0 -0.0903515833333333 0 0 0 0 0 0 0 0 0 0 0.069231745 0 0 0 0 0 0.047075895 0 0 0 0 0 0 0 -0.0767202408333333 0 0 0 0 0 0 0 0 0 0 0 0 0 0 0 0 0 0.0105294 0 0 0 0 0 0 -0.0161869941666667 0 0 0 0 0 0 0 0 0 0 0 0 0 0 0 0 0 0 0 0 0 0 0 0 0 0 0.0768540183333333 0 0 0 0 -0.0132966866666667 0 0 0 0 0 0 0 0 0 0 0 0 -0.03240287 0 0 0 0 0 0 0 0 0 0 0 0 0 0 0 0 0 0 0 0 0 0 0 0 0 0 0 0 0 0 -0.0980225346666667 0 0 0 0 0 0 0 0 0 0 0 0 0 -0.0113193833333333 0 0 0 0 0 0 0 0 0 0 0 0 0 0 0 0 0 0 0 0 0 0 0 0 0 0 0 0 0 0 0 0 0 0 0 0 0 0 0 -0.0408821666666667 0.0663188733333333 0 0 0 0 0.0271584396666667 0 0 0 0 0 -0.00438066666666666 0 0 0 0 0 0 0.0329141 0 0 0 0 0 0 0 0 0 0 0 0 0 0 0 0 0 0 0 0 0 0 0 0 0 0 0 0 0 0 0 0 0 0 0 0 0 0 0 0 0 0 0 0 0 -0.0152300033333333 0 0 0 0.0291307066666667 0 0 0 -0.09793615 0 0 -0.104025666666667 0 0 0 0 0 0 0 0 0 0 0 0 0 0 0 0 0 0 0 -0.0555956666666667 0 0 0 0 0 0 -0.05209835 0 0 0 0 0 0 0 0 0 0 0 0 0 0 0 0 0 0 0 0.00415237166666666 0 0 0 0 0 0 0 0 0 0 0 0 0 0 0 0 0 0 0 0 0 0 0 0 0 0 0 -0.06414663 0 0 -0.04148925 0 0 0.06105290609 0 -0.0791744666666667 0 0 0 0 0 0 0 0 0 0 0 0 0 0 0 0 0 0 0 0 0 0 0 0 0 0 0 0 0 0 0 0 0 0 0 0 0 0 -0.0753868333333333 0 0.186099 0 0 -0.03347355 0 0 -0.0281553333333333 0 0 0 0 0 0 0 0 0 0 0 0 0 0 0 0 0 0 -0.00906423333333334 0 0 -0.0708998333333333 -0.109985183333333 0 0 0 0 0 0 0.0155450333333333 0 0 0 0 0 -0.0940151215 0 0 0 0 0 -0.1117375 0 0 0 0 0 0 0 0 0 0 0 0 0 0 0 0 -0.100335085 0 -0.00615883333333333 0 0 0 0 0 0 0 0 0 0 0 0 0 0 0 0 0 0 -0.137866116666667 0 0 0 0 -0.0806367916666667 0 -0.0470191116666667 0 0 0 0 0 0 0 0 0 0 0 0 0 0 0 0 0 0 0 0.093532 0.01474548 0 0 0 0 0.0862998233333333 0 0 0 0 0 0 0 0 0 0 0 0 0 0 0 0 0 0 0 0 0 0 0 0 0 0 0 0 0 0.0645804 0 0 0 0 0 0 0 0 0 -0.05597799 0 0 0 0 0 0.0888245783333333 0 0 0 0 0 0 0 0 0 0 0 0 0 0 0 0 0 0 0 0 0.0770207615 0 0 0 0 0 0 0 0 0 0 0 0 0 0 0.0259560733333333 0.0251388333333333 0 0 0 0 0 0 0 0.0383889333333333 0 0 0 0 0 0 0 0 0 0 0 0 0 0 0.0609956003333333 0 0 0 0 0.0351809833333333 0 0 0 0 0 0 0 0 0.050699165 0 0 0 0 0 0 0 -0.0404533833333333 0 0 0 0 0 0 0 0 0 0 0 0 0 0 0 0 0 0 0 0 0 0 0 0 0 0 0 0 0 -0.1558743635 0 0 0 0 0 0 0 0 0.0328354566666667 0 0 0 0 0 0 0 0 0 0 0 0 0 0 0 0 0 0 0 0 0 0 0 0 0 -0.0466572566666667 0 0 0 0 0 0 0 0 0 0 0 0 0 0 0 0 0.0518490533333333 0 0 0 0 0 0 0 0.0120572166666667 0 0 0 0 0 0 -0.0565794266666667 0 0 0 0 0 0 0 0 0 0 0 0 0 0 0 0 0 0 0 -0.249439633333333 0 0 0 0 0.0129024832166667 0 0 0 0 0 0 0 0 0 0 0 0 0 0 0 0 0 0 0 0 0 0 0 0 -0.0712228 0 0 0 -0.0258419 0 0 0 0 0 0 0 0 0 0 0 0 0 0 0 0 0 0 0 0 0 0 0 0 0 0 -0.00859875 0 0 0 0 0 0 0 0 0 0 0 0 0 0 0.0287696666666667 0 0 0 -0.0783114083333333 0 0 0 0 0 0 0 0 0 0 0 0 0 0 0 0 0 0 0 0 0 0 0 0 0 0 0 0 0 0 0 0 -0.0402751283333333 0 0 0 0 0 0 -0.0398376198333333 0 0 0 0 0 0 0 0 0 0 0 0 0 0 0 0 0 0 0 0 0 0 0 0 0 0 0 0 0 0 0 0 0 0 0 0 0 0 0 0 0 0 0 0 0 0 0 0 0 0 0 0 0 0 0 0 0 0 0 0 0 0 0 0 0 0 0 0 0 0 0 0 0 0 0 0 0 0 0 0 0 0 0 0 0 0 0 0 0 0 0 0 -0.0868003333333333 0 0 0 0 0 0 0 0 0 0 0 0 0 0 0 0 0 0 0 0 0 0 0 0 0 0 0 0 0 0 0 0 0 0 0 0 -0.122499395 0 0 0 0 0 0 0 0 0 0 0 0 0 0 0 0 0 0 0 0 0 0 0 0 0 0 0 0 0 0 0 0 0 0 0 0 -0.0715978333333333 0 0 0 0 0.0432777166666667 0 0 0 0 0 0 0 0.06631028 0 0 0 0 0 0 0 0 0 0 0 0 0 0 0 0 0 0.0933788333333333 0 -0.018187762 0 0 0 0 0 0 0 0 0 0 0 0 0 0 0 0 0 0 0 0 0 0 -0.0963208833333333 0 0 0 0 0 0 0 0 0 0 0 0 -0.0556829733333333 0 0 0 0 -0.115001913333333 0 0 0 0 0 0 0 0 0 0 0 0 0 0 0 0 0 0 0 0 0 0 0 0 0 0 0 0 0 0 0 0 0 0 0 0 0 0 -0.0325121756666667 0 0 0 0 0 0 0 0 0 0 0 0 0 0 0 -0.0859548333333334 0 0 -0.0979663683333333 0 0 0 0 0 0 0 0 0 0 0 0 0 0 0 0 0 0 -0.0649528481666667 0 0 0 0 0 0 0 0 -0.00619443333333333 0 0 0 0 0 0 0 0 0 0 0 0 0 0 0 0 0 0 0 0 0 0 0 0 0 0 0 -0.108620575 0 0 0 0 0 0 0 0 0 0 0 0 0 0 0 0 0 0 0 0 0 0 0 0 0 0 0 0 0 0 0 0 0 0 0 0 0 0 0 0 -0.00458416666666667 0 0.1088396355 -0.145921414166667 0 0 0 0 0 0 -0.0125519916666667 -0.208180678333333 0 0 0 0 0 0 0 0 0 0 0 0 0 0 0 0 0 0 0 0 0 0 0 0 0 0 0 0 -0.0806802 0 0 0 0 0 0 0 0 0 0 0 0 0 0 -0.0101593 0 0 0 0 0 0 0 0 0 0 0 0 0 0.0718371166666667 0 0 0 0 0 0 0 0 0 0 0 0 -0.0807196666666667 0 0 0 0 0 0 -0.0837568835 0 0 0 0 0 0 0 0 0 0 0.0534125966666667 0 0 0 0 0 0 0 0 0 0 0 -0.110610208333333 0 0 0 0 0 0 0 0 0 0 0 0 0.0106136783333333 0 0 0 0 0 0 0 0 0 0 0 0 0 0 0 0 0 -0.0468205 0 0 0 0 0 0 0 0 0 0 0 0 -0.0262491 0 0 0 0 0 0 0 0.101236833333333 0 0 0 0 0 0 0.0543080611666667 0 0 0 0 0 0 0 0 -0.0992375705466667 0 0 0 0 0 0 0 0 0 0.00446006666666666 0 0 0 0 0 0 0 0 0 0 0 0 0 0 0 0 0 0 0 0 0 0 0 0 0 0 0 0 0 0 0 0 0 0 0 0 0 0 0 0 0 0 0 0 0 0 0 0 0 0.0374755666666667 0 0 0 0 0 -0.0138807666666667 0 0 0 0 0 0 0 0 0 0 0 0 0 0 0 0 0 0 0 0 0 0 0 0 0 0 0 0 0 0 0 0 0 0 0 0 -0.0261398933333333 0 0 0 0 0 0 0 0 0 0 0 0 0 0 0 0 0 0 0 0 0 -0.043006575 0 0 0 0 0 0 0 0 0 0 0 0 0 0 0 0 0 0 0 0 0 0 0 0 0 0 0.044000615 0 0 0 0 0 0 0 0 0 0 0 0 0 0.0335108146666667 0 0 0 0 0 0 0 0.0540148131666667 0 0 0 0 0 0 0 0 0 -0.108854218333333 0 0 0 0 0 -0.07185345 0 0 0 0 0 0 0 0 0 0 -0.0377413333333333 0 0 0 0 0 0 0 0 0 0 0 0 0 0 0 0 0 0 0 0 0 0 0 0 0 0 0 0 0 0 0 -0.0044895 0 0 0 0 0 0 0 0 0 0 0 0 0 0 0 0 0 0 0 0 0 0 0 0 0 0 0 0 0 0 0 0 0 0 0 0 0 0 0 0 0 0 0 0 0 0 0 0 0 0 0 0 0 0 0 0 0 -0.0284243483333333 0 0 0 0 0 0 0 0 0 0 0 0 0 0 0 0 0 0 0 0 0 0 0 0 0 0 0 0 0 0 0 0 0 0 0 0 0 0 0 0 0 0 0 0 0 0 0 0 0 0 0 0 0 0 0 0.000390933333333332 0 0 0 0 0 0 0 0 0 0 0 0 0 0 0 0 0 0 0 0 0 0 0 0 0 0 0 0 0 0 0 0 0 0 0 0 0 0 0 0 0 0 0 0 0 0 0 0 0 0 0 0 0 -0.0987392766666667 0 0 0 0 0 0 0 0 0 0 0 0 0 0 0 0 0 0 0 0 0 0 0 0 0 0.011665084 0 0 0 0 0 0 0 0 0 0 0 0 0 0 0 0 0 0 0 0 0 0 0 0 0 0 0 0 -0.0366191666666667 0 0 0 0 0 0 0.0413372393333333 0 0 0 0 0 0 0 0 0 0 0 0 0 0 0 0 0 0 0 0 0 0 0 0 0 -0.0244394816666667 0 0 0 0 0 0 0 0 0 0 0 0 0 0 0 0 0 0 0 0 0 0 0 0 0 0 0 0 0 -0.0326529371666667 0 0 0 0 0 0 0 0 0 0 0 0 0 0 -0.0097735 0 0 0 0 0 0 0 0 0 0 0 0 0 0 0 0 0 0 0 0 0 -0.159867573333333 0 0 0 0 0 0 0 0 0 0 0 0 0 0 0 0 0 0 0 0 0 0 0 0 0 0 0 0 0 0 0.0257527333333333 0 0 0 0 0 0 0 0 0 0 -0.0521857583333333 0 0 0 0 0 0.0160142783333333 0 0 0 0 0 0 0 0 0 0 0 0 0 0 0 0 0 0 0 -0.0698034643333333 0 0 0 0 -0.11588449 -0.098212 0 0 0.02404527 0 0 0 0 0 0 0 0 0 0 0 0 -0.127816391833333 0 0 0 0 0 0 0 0 0 0 -0.0160969366666667 0 0 0 0.0347556733333333 0 0 0 -0.0308804333333333 0 0 0 0 0 0 0 0 0 0 0 0 0 0 0 0 0 0 0 0 0 0 0 -0.0465166726666667 0 0 0 0 0 0 0 0 0 0 0.0239125883333333 0 -0.0209594166666667 0 0 0 0 0 0 0 0 0 0 0 0 -0.0489009733333333 0 -0.0819921433333333 0 0 0 0 0 0 0 0 0 0 0 0 0 0 0 -0.111413116666667 0 0 0 0 0 0 0 0 0 0 0 0 0 0 0 0 0 0.0948086883333333 0 0 0 0 0 -0.04304262 0 0 0 0 0.04777796 0 0 0 0 0 0.0912211583333333 0 0 0 0 0 0 0 0 -0.0186285055 0 0 0 0 0 0 0 0 0 0 0 0 0 0 0 0 0 0 0 0 0 0 0 0 0 0 0 0 0 0 0 0 0 0 0 0 0 0 0 0 0 0 0 0 0 0 0 0 0 0 0 0 0 0 0 0 0 0 0 0 0 0 0 0 0 0 0 0 0 0 0 0 0 0 0 0 0 0 0 0 0 0 0 0 0 0 0 0 0 0 0 0 0 0 0 0 0 0 0 0 0 0 -0.0654648886666667 0 0 0 0 0 0 0 0 0 -0.0360281545 0 0 0.03730896 0 0 0 0 0 0 0 0 0 0 0 0 0.0503317516666667 0 0 0 0 0 0.0131074486666667 0 0 0 0 0 0 0 0 0.0872765056666667 0 0 0 0 0 0 0 -0.0947446533333333 0 0 0 0 0 0 0 0 0 0 0 0 0 0 0 0 0 0 0 0 0 0 -0.0210432333333333 0 0 0 0 0 0 0 0 0 0 0 -0.0191621833333333 0 0 0 0 0 0 0 0 0 0 0 0 0 0 0 0 0 -0.0832415573333333 -0.059439296 0 0 0 0 0 0 0 0 0 0 0 0 0 0 0 0 0 0 0 0 0 0 -0.0148555 0 0 0 0 0 0 0 0 0 0 0 0 0 0 0 0 0 0 0 0 0 0 0 0 0 0.146486533333333 0 0 0 0 0 0 0 0 0 0 0 0 0 0 0 0 0 0 0 0 0 0 0 -0.00897658333333334 0 0 0 0 0 0 0 0 0 0 0 0 0 0 0 0 0 0 0 0.0186774907666667 0 0 0 0 0 0 0 0 0 0 0 0 0 0 0.006087095 0 0 0 0 0 0 0 0.02037725 0 0 0 0 0 0 0 0 0 0 0 0 0 -0.0328971866666667 0 0 0 0 0 0 0 0 0 0 0 0 0 0 0 0 0 0 0 0 0 0 0 0 0 0 0 0 0 0 0 0 0 0 0 0 0 0 0 0 0 0 0 0 0 0 0 0 0 0 0 0 0 0 0 0 0 0 0 0 0 0 0 0 0 0 0 0 0 0 0 0 0 0 0 0 0 0 0 0 0 0 0 0 0 0 0 0 0 0 0 0 0 0 0 0 0 0 0 0 0 0 0 0 0 0 0 0 0 0 0 0 0 0 0 0 0 0 0 0 0 0 0 0 0 0 0 0 0 0 0 0 0 0 0 0 0 0 0 0 0 0 0 0 0 0 0.0355595333333333 0 0 0 0 0 0 -0.00191831466666667 0 -0.047144 0 0 0 0 0 0.08095745 0 0 0 0 0 0 0 0 0 0 0 0 0 0 0 0 0 0 0 0 0 0 0 0 0 0 0 0 0 0 0 0 0 0 0 0 0 0 0 0 0 0 0 0 0 0 0 0 0 0 0 0 0 0 0 0 0 0 -0.104763916666667 0 0 0 0 0 0 0 0 0 0 0 0 0 0 0 0 0 0 0 0 0 0 0 0 0 0 0 0 0 0 0 0 0 0 0 0 0 0 0 0 0 0 -0.0390766281666667 0 0 0 0 0 0 0.02290952825 0 -0.0365186666666667 0 0 0 0 0 0 0 0 0 0 0 0 0 0 0 0 0 0 0 0 0 0 0 0 0 0 0 0 0 0 0 0 0 0 0 0.0584793816666667 0 0 0 0 0 0 0 0 0.05348613 0 0 0 0 0 0 0 0 0 0 0 0 0 0 0 0 0 0 0 0 0 0 0 0 0 0 0 0 0 0 0 0 0 0 0 0 0.0690441138333333 0 0 0 0 0 0 0 0 0 0 0 0 0 0 0 0 0 0 0.0630023333333333 0 0 0 0 0 0 0 0 0 0 0 0 0 0 0 0 0 0 0 0 0 0 0 0 0 0 0 0.0218705228333333 0 0 0 0 0 0 0 0 0 0 0.0369993485333333 0 0 0 0 0 0 0 0 0.00355816666666666 0 0 0 0 0 0 0 0 0 0 0 0 0 -0.0200640616666667 0 0 0 0 0 0 0 0 0.0617569166666667 0 0 0 0 0 0 0 0 0 0 0 0 0 0 0 0 0 0 0 0 0 0 0 0 0 0 0 0 0.0978516916666667 0 -0.0491230866666667 0 0 0 0 0 -0.031063511 0 0 0 0 0 -0.000566411333333331 0.0250351266666667 0 0 0 0 0 0 0 0 0 0 0 0 0 0.0143785863333333 0 0 0 0 0 0 0 0 0 0 0 0 0 -0.101161508333333 0 0 0 0.0944543883333333 0 0 0 0 0 0 0 0 0 0 0 0 0 0 0 0 0 0 0 0 0 0 0 0 0 0.0294615921666667 0 0 0 0 0 0 0 0 0 0 0 0 0 0 0 0 0 0 0 0 0 0 0 0 0 0 0 -0.0553341666666667 0 0 0 0 0 0 0 0 -0.0624792866666667 0 0 0 0 0 0 -0.0188767583333333 0 0 0 0 0 0 0 0 0 0 -0.208337683333333 0 -0.0454288666666667 0 0 -0.0654390016666667 0 0 0 0 0 0 0 0 -0.0614670428166667 0 0 0 0 0 0 0 0 0 0 0 0 0 0 0 0 0 0 0 0 -0.0558452833333333 0 0 0 0 0 0 0 0 0 0 0 0 0 0 0 0 0 0 0 0 0 0 0 -0.0307957176666667 0 0 0 0 0 0 0 0 0 0 0 0 0 0 0 0 0 0 0 0 0 0 0 -0.0171190668333333 0 0 0 0 0 0 0 0 0 0 0 0 0 0 0 0 0 0 0 0 0 0 0 0 0.0290301333333333 0 0 0 0 0 0 0 0 -0.0217252616666667 0 0 0 0 0 0 0 0 0 0 0 0 0 0 0 0 0 0 0 0 0 0 0 0.0118250333333333 0 0 0 0 -0.0442929666666667 0 0 0 0 0 0 0 0 0 0 0.0855186966666667 0 0 -0.08144655 0 0 0 -0.0602815 0 0 0 0 0 0 0 0 0 0 0 0 0 0 0 0 0 0 0 0 0 0 0 0.0842400316666667 0.0353868833333333 0 0 0 0 0 0 0 0 0 0 0 0 0 0 0 0 0 0 0 0 0 0 0 0 0 0 0 0 0 0 0 0 0 0 0 0 0 0 -0.00420078083333334 0 0 0 0.0200364833333333 0 0 0 0 0 0 0 0 0 0 0 0 0 0 0 0 0 0 0 0 0 0 0 0 0 0 0 0 0 0 0 0 0 0 0 0 0 0 0 0 0 0 0 0 0 0 0 0 0 0 0 0 0 0 0 0 0.0447037616666667 0 0 0 0 -0.107035216666667 0 0 0 0 0 0 0 0 0.0254905466666667 0 0 0 0 0 0 0 0 0 0 0 0 0 0 0 0 0 0 0 0 0 0 0 0 0.0459427466666667 0 0 0 0 0 0 0 0 0 0 0 0 0 0 0 0 0 0 0 0 0 0 0 0 0 0 -0.0728493683333333 0.00762552293333333 0 0 0 0 0 0 0 0 0 0 0 0 0 0 0 0 0 0 0 0.0400329566666667 0 0 0 0 -0.0283194341666667 0 0 0 0 0 0 0 0 0 0 0 0 0 0 0 0 0 0 0 0 0 0 0 0 0 0 0 0 0 0 0 0 0 0 0 0 0 0 0 0 0 0 0 0 0 0 0 0 0 -0.0222839833333333 0 0 0 0 0 0 0 0 0 0 0 0 0 0 0 0 0 0 0 0 0 0 0 0 0 0 0.0219572166666667 0 -0.0194854833333333 0 0 0 0 0 0 0 0 -0.136515416666667 0 0 0 0 0 0 0 0.0500347226666667 0 0 0 0 0 0 0 0 -0.0184240205 0.0328731 0 0 0 0 0 0 0 -0.0629452431666667 0 0 0 0 0 0 0 0 0 0 0 0 0 0 0 0 0 0 0 0 0 0 0 0 0 0 0 0 0 0 0 0 0 0.0384674833333333 0.107340404833333 0 0 0 0 0 -0.0753415 0 0 0 -0.0295848366666667 0 -0.0723813333333333 0 0 0 0 0 0 0 0 0 0 0 0 0 0 -0.1016400425 0.0264171628 0 0 -0.137566413333333 0 0 0 0 0 0 0 0 0 0 0 0 0 0 0 0 0 0.0725756333333333 0 0 0 0 0 0 0 0 0 0 0 0 0 0 0 0 0 0 0 0 0 0 0 0 0 0 0 0 0 0 0 -0.0427741478166667 0 0 0 0 0 0 0 0 0 0 0 0 0 0 0 0 -0.103166948333333 0 0 0 -0.0361163333333333 0 0 0 0 0 0 0 0 0 0 0 0 0 0 -0.098635206 0 0 0 0 0 0.00465833333333334 0 0 0 0 0 0 0 0 0 0 0 0 0 0 0 0 0 0 0 0 0 0 0 0 0 0 0 0 0 0 0 0 0 0 0 0 0 0 0 0 0 0 0 0 0 0 0 0 0 -0.0234907136666667 0 0 0 0 0 0 -0.118131483333333 0 0 0 0 -0.180733517666667 0 0 0 0 0 0 0 0 -0.0180532166666667 0 0 0 0 0 0 0 0 0 0 0 0 0.0708029833333333 0 0 0 0 0 0 0 0 0 0 0 0 0 0 -0.1279565755 0 0 0 0 0 0 0 0 0 0 0 0 0 0 0 0 0 0 0 0 0 0 0 0 0 0 0 0 0 0 0 0 0 0 0 0 -0.0226236 0 0 0 0 0 0 0 0 0 0 0 0 0 0 0 0 0 0 0 0 0 0 0 -0.0425389348333333 -0.0220772116666667 0 -0.0572871183333333 0 -0.0660095666666667 0 0 0 0 0 0 -0.0267375 0 0.0501552551666667 0 0 0 0 0 0 0 0 0 0 0 0 0 0 0 0 0 0 0 0.124063794 0 0 0 0 0 0 0 0 0 0 0 0 0 0 0 0 0 0.0656632366666667 0 0 0 -0.123024116666667 0 0 0 0 0 0 0 0 0 0 0 0 0 0 0 0 0 0 0 0.0401833414 0 0 0 0 0 0 0 0 0 0 0 0 0 0 0 0 0 0 0 0 0 0 0 0 0 0 0 0 0 0 0 0 0 0 0 0 0 0 0 0 0 0 0 0 0 0 0 0 0 0 0 0 0 0 0 0 0 0 0 0 0 0 0 0 0 0 0 0 0 0 0 0 0 0 0 0 0 0 0 0.116192546666667 0 -0.0161324071666667 0 0.000221600000000002 0 0 0 0 0.054357075 0 0 0 0 0 0 0 0 0 0.00594721050000001 0 0 0 0 0 -0.0715162491666667 0 0 0 0 0 0 0 0 0 0 0 0 0 0 0 0 0 0 0 0 0 0 0 0 0 0 0 0 0 0 0 0 0 0 0 0 0 0 0 0 0 0 0 0 0 0 0 -0.0453447091666667 0 0 0 0 0 0.0325914711833333 0 0 0 0 0.0573644318833333 0 0 0 0 0 0 0 0 0 0 0 0 0 0 0 0 0 0 0 0 0 0.000825349999999991 0 0 -0.0415791666666667 0 -0.0278503666666667 0 0 0 0 0 0 0 0 0 0 0.0223583333333333 0 0 0.0753265 0 0 0 0 0 0 0 0 0 0 0 0 0 0 0 0 0 0 0 0 0 0 0 0 0 0 0 0 0 0 -0.0122049133333333 0 0 0 0 0 0.0574328533333333 0 0 0 0 0 0 0 0 0 0 0 0 0 -0.0561221133333333 0 0 0 0 0 0 0 0 0 0 0 -0.0603206833333333 0 0 0 0 0 0 0 0 0 0 0 0 0 0 0 0 0 0 0 0 0 -0.0513743666 0 0 0 0 0 0 0 0 0 0 0 0 0 0 0 0 0 0 0 0 0 0 0 0.025114575 0 0 0 0 0 0 0 0 0 0 0 0 0 0 0 0 0 0 0 0 0 0 0 0 0 0 0 0 0 0.00292265916666667 0 0 0 0 0 0 0 0 0 0 0.0544734536666667 0 0 0 -0.0520276666666667 0 0 0 0 0 0 0 0 0 0 0 0 0 0 0 0 0 0 0 0 0 0 0 0 0 0 0.0408726666666667 0 0 0 0 0 0 0 0 0 0 0 0 0 0 -0.1110059615 0 0 0.0309296383333333 0 0 0 0 0 -0.0229019833333333 0 0 0 0 -0.0553307088333333 -0.0863758383333333 0 0 0 0 0 0 0 0 0 0 0 0 0 0 0 0 0 0 0 0 0 0 0 0 0 0 0 0 0 0 0 0 0 0 0 0 0 0 -0.00226634999999999 0 0 0 0 0 0 0 0 0 0 0 0 0 0 0 0 0 0 0 0 0 0 0 0 0 0 0 0 -0.0432196166666667 0 -0.0397766666666667 -0.120082833333333 0 0 0 0 0 0 0 0 0 0 0 0 0 0 0 0 0 0 -0.0446281833333333 0 0 0 0 0 0 0.0681850265 0 0 0 0 0 0 0 -0.0842574383333333 0.06452 0 0 0 0 0 0 0 0 0 0 0 0 0 0 0 0 0 -0.0060695 0 0 0 0 0 0 0 0 0 0 0 0 0 0 0 0 0 0 0 0 0 0 0 0 0 0 0 0 0 0 0 0 0 0 0 0 0 0 0 0 0 0 0 0 0 0 0 0 0 0 0 0 0 0 0 0 0 0 0 0 -0.0133281783333333 0 0.0267145883333333 0 0 0 0 0 0 0 0 0 0 0 0 0 0 0 0 0 0 0 0 0 0 0 0 0 0 0 0 0 0 0.00564520583333334 0 0 0 0 0 0 0 0 0 0 0 0 0 0 0 0 0 0 0 0 0 0 0 0 0 -0.0285347068333333 0 0 0 0 0 0 0 0 0 0 0 0 0 0 0 0 0 0.0331388083333333 0 0 0 0 0 0 0 0 0 0 0 0 0 0 0 0 0 0 0 0 0 0 0 0 0 0 0.0478921316666667 -0.0135288566666667 0.0103169388333333 0 0 0 0 0 0 0 0 0 0 0 0 0 0 0 0 0 0 0 0 0 0 0 0 0 -0.0386519 0 0 -0.0561133833333333 0 0 0 0 0 0 0 0 0 0 0 0 0 0 0 0 0 0 0 0 0 0 0 0 0 0 0 0 0.0747614 0 0 0 0.000126439999999998 0 0 0 0 0 0 0 0 0 0 0 0 0 0 -0.0964153869166667 0 0 0 0 0 0 0 0 0 0 0 0 0 0 0 0 0 0 0 0 0 0 0 -0.0214319723333333 0 0 0 0 0 0 0 0 -0.0785940631666667 0 0 0 0 0 0 0 0 0 0 0 0 0 0 0.0356257966666667 0 0 0 0 0 0 0 0 0 0 0 0 0 0 0 0 0 0 0 0 0 0 0.122497526666667 0 0.01231804 0 0 0 0 0 0 0 0 0 0 0 0 0 0.0466297833333333 0 0 0 0 0 0 0 0 0 0 0 0 0 0 0 0.131285063616667 0 0 0 0 0 0 0 0 0 -0.013650635 0 -0.0535605076666667 0 0 0 0 0 0 0 0 0 0 0 0 0 0 0 0 0 0 0 0 0 0 0 0.0561180016666667 0 0 0 0 0 0 0 0 0 0 -0.0290087740833333 0 0 -0.00626496666666667 0 0 0 0 0 0 0 0.0295731333333333 0 0 0 0 0 0 0 0 0 0 0 0 0 0 0 0 0 0 0 0 0 0 0 0 0 0 0 0 -0.0200202755 0 0 0.05335515 0 0 0 0 0 0 0 0 0.030990965 0 0 0 0 0 0 0 0 0 0 0 0 0 0 -0.0302556366666667 0 0 0 0 0 0 0 0 0 0 0 0 0 0 0 0 0 0 0 0 0 0 0 0 0 0 0 0 0 0 0 0 0 0 0 0 0 0.05031095 0 0 0 0 0 0 0 0 0 -0.108431541666667 0 0 -0.00285216166666667 0 0 0 0 0 0 0 0 0 0 0 0 0 0 0 0 0 0 0 0 0 0 0 0 0 0 0 0 0 0 0 0 0 0 0 0 -0.0148375676666667 0 0 0 0 0 -0.0227995568333333 0 0 0 0 0 0 0 0 0 0 0 0 0 0 0 0 0 0 0 0 0 -0.0635122773333333 0 0 0 0 0 0 0 0 0 0 0 0 0 0 0 0 0 0 0 0 0 0 0 0 0 0 0 0 0 0 0 0 0 0 0 0 0 0 0 0 0 0 0 0 0 0 0 -0.000196068333333336 0 -0.05181124 0 0 0 0 0 0 0 0 -0.0248894416666667 0 0 0 0 0 0 0 0 0 0 0 0 0 0 0 0 0 0 0 0 0 0 0 0 0 0 0 0 0 0 0 0 0 0 0 0 0 0 0 0 0 0 0 0 0 0 0 0 0 0 0 0 0 0 0 0 0 0 0 0 0 0 0 0 0 0 0 0 0 0 0 0 -0.159211916666667 0 0 0 0 0 0 0 0 0 0 0.0236911115 0 0 0 0 0 0 0 0 0 -0.0578813333333333 0 0 0 0 0 0 0 0 0 0 0 0 0 0 0 0 0 0 0 -0.142497085 0 0 -0.0993852885 0 -0.0410705833333333 0 0 0 0 0 0 0 0 0 0 0 0 0 0 0 0 -0.0213527616666667 0 0 -0.0480692551666667 0 0 0 0 0 0 0 0 0 0 0 0 0 0 0 0 0 0 0 0 0 -0.0091934 0 0 0 0 0 0 0 0 0 0 0 0 0 0 0 0 0 0 0 0 0 0 0 0 0 0 0 0 0 0 0 0 0 0.0218678666666667 0 0 0 0 0 0 0 0 0 0 0 0 0 0 0 0 0 0 0 0 0 0 0 -0.06618105 0 0 0 0 0 0 0 0 0 0 0 0 0 0 -0.117544333333333 0 0 0 0 0.0255839583333333 -0.0397388333333333 0 0 0 0 0 0 0 0 0 0 0 0 0 0 0 0 0 0 0 0 0 0 0.0512896333333333 0.0557101328333333 0 0 0 0 0 0 0 0 0 0 0 0 0 0 0 0 0 0 0 0 0 0 -0.130313145 0 0 0 0 0 0 0 -0.0715493783333333 0 0 0 0 0 0 0 0 0 0 0 0 0 0 0 0 0 0.040420718 0 0 0 0 0 0 0 0 0 0 0 0 0.0142682066666667 0 0 0 0 0 0 0 0 0 0 0.0426715016666667 0 0 0 0 0 0 0 0 0 0 0 0 0 0 0 0 0 0 0 0 0 0 0 0.094098386 0 0 0 0 0 0 0 0 0 0 0 0 0 0 0 0 0 0.00988843716666667 0 0 0 0 0 0 0 0 0 0 0 0 0 0 0 0 0 0 0 0 0.00627196833333334 0 0 0 0 0 0.090108055 0 0 0 0 0 0 -0.0380254866666667 0 0 -0.00226733333333334 0 0 0 0 0 0 0 0 0 0 0 0 0 0 0 0 0 0 0 0 0 0 0 0 0 0 0 0 0 0 -0.0398273333333333 -0.144593433333333 0 0 0 0 0 0 0 0.00245863333333334 0 0 0 0.0303923333333333 0 0 0 0 0 0 0 -0.0103265466666667 0 0 0 0 0 0 0 0 0 0 0 0 0 0 0 0 0 0 0 0 0 0 0 0 0 0 0 0 0 0 0 0 0 0 0 0.00768604666666667 0 0 0 0 0 0 0 -0.0810742 0 0 0 0 0 0 0 0 0 0 0 -0.00814891666666667 0 0 0 0 0 0 0 0 0 0 0 0 0 0 0 0 0 0 0 0 0 0 0 0 0 0 0 0 0 0 0 0 0 0 0 0 0 0 0 0 0 0 0 0 0 0 0 0 0 0 0 0 0 0 0 0 0 0 0 0 0 0 0 0 0 0 0 0 0 0 0 0 0 0 -0.0329287721 0 0 0 0 0 0.031524801 0 -0.0901725133333333 0 0 0 -0.011875795 0 0 0 0 0 0 0 0 -0.0787595 0 0 0 0 0 0 0 0 0 0 0 0 0 0 0 0 0 0 0 0 0 0 0 0 0 0 0 0 0 0.016095035 0 0 0 0 0 0 0 0 0 0 0 0 0 0 0 0 0 0 0 0 0 0 0 0 0 0 0 0 0 0 0 0 0 0 0 0 0 0 0 0 0 0 0 0 0 0 0 0 0 0 0 0 0 0 0 0 0 0 0 0 0 0 0 0 0 0 0 0 0 0 0 0 0 0 0 0 0 0 0 -0.0302945833333333 0 0 0 0 -0.0408881183333333 0 0 0 0 0 0 0 0 0 0 -0.062859 0 0 0 0 0 0 0 0 0 0 0 0 0 0 0 -0.116035833333333 0 0 0 0 0 0 0 0 0 -0.0112984666666667 0 0 0 0 0 0 0 0 0 0 0 0 -0.120809753666667 0 0 0 0 0 0 0 0 0 0 -0.0347424283333333 0 0 0.00297214766666667 0 0 0 0 0 0 0 0 0 0 -0.0174716283333333 -0.000952519000000006 0 0 0 0 0 0 0 0 0 0 0 0 0 0 0 0 0 0 0 0 0 0 0 0 0 0 -0.0464707628333333 0 0 0 0 0 0 0 0 0 0 0 0 0 0 0 0 0 0 0 0 0 0 0 0 0 -0.0852239016666667 0 0 0.0328969841666667 0 0 0 0 0.0669161518333333 0 0 0 0 0 0 0 0 0 0.00243633333333334 0 0 0 0 0 0 0 0 0 0 0 0 0 0 0 0 0 0 0 0 0 0 0 0 0 0 0 0 0 0 0 0 0 0 0 0.0430105933333333 0 0 0 0 0 0 -0.111593251666667 0 0 0 0 0 0 0 0 0 0 0 0 0 0 0 -0.11268265 -0.0481577893333333 0 0 0 0 0 0 0 0 0 0 0 0 0 0 0 0 0 0 0 -0.0264078333333333 0 0 0 0 -0.0674743066666667 0 0 0 0 0 0 0 0 0 0 0 0 0 0 0 0 0 0 -0.0323671686666667 0 0 0 -0.0873911966666667 0 0 0 0 0 0 0 0 0 0 0 0 0 0 0 0 0 0 0 0 0.0670576871666667 0 0 0 0 0 0 0.0308759233333333 0 0 0 0.0246091666666666 0.0552264125 0 0 0 0 0 0 0 0 0 0.028819398 0 0 0 0 0 0 0 0 0 0 0 0 0 -0.128062776666667 0 0 0 0 0 0 0 -0.03060855 0 0 0 0 0 0 0 0 0 0 0 0 0 0 0 0 0 0 0 0 0 0 -0.0317585383333333 0 0 0 0 0 0 0 -0.0512745333333333 -0.0430338333333333 -0.0050515 0 0 0 0 0 0 0 0 0 0 0 0 0 0 -0.00426368333333333 0 0 0 0 0.0174709816666667 0 0 0 0 0 0 0 0 0 0 0 0 0 0 0 0 0 0 0 -0.018073695 0 0.0377721568333333 0 0.0685230116666667 0 0 0 0 0 0 0 0 -0.05680351 0 0 0 0 0 0 0 0 0 0 0 0 0 0 0 0 0 0 0 0 0 0 0 0 0 0 0 0 0 0 0 0 0.0225223750166667 0 0 0 0 0.0715797 0 0 -0.0355264016666667 0 0 -0.098770064 0 0 0 0 0 0 0 0 0 0 0 0 0 0 0 0 0 0 0 0 0 0 0 0 0 0 0 0 0 0 0 0 0 0 0 0 0 0 0 0 0 0 0 0 0 0 0 0 0 0 0 0 0 0 0 0 0 0 0 0 0 0 0 0 0 0 0 0 0 0 -0.00662414983333333 0 0 0 0 0 0 0 0 0.0293104305 0 0 0 0 0 0 -0.0368104841666667 0 0.0830090833333333 0.0591908886666667 0 0 0 -0.0584164076666667 0 0 0 0 -0.0200610633333333 0.0284902336666667 0 -0.0571001783333333 0 0 0 0 0 0 0 0 0.00906099533333333 0 0.0275546666666667 0 0 0 0 0 0 0 0 0 0 0 0 0 0 0 0 0 0 0 0 0 0 0 0 0 0 0 0 0 0 0 0 0 0 0 0 0 0 0 0 0 0 -0.0994458701666667 -0.111490488333333 0 0 -0.0430326866666667 0 0 0 0 0 0 0 0 0 0.00941823166666667 -0.0666207166666667 0 0.0705678933333333 0 -0.162715843333333 0 0 0 0 0 0 0 0 0 0 0 0 0 0 0 0 0 0 0 -0.0114011666666667 0 0 0 0 0 0 0 0 0 0 0 0 0 0 0 0 0 0 0 0 0 0 0 0 0 0 0 0 0 0 0 0 0 0.0761906888333333 0 0 0 0 0 0 0 0 0 0 0 0 -0.152167083333333 0 0 0 0 0 0 0 0 0 0 0 0 0 0 0 0 0 0.03888424 0 0 0 0 0 0 0 0 0 0 0 0 -0.0655593425 0 0 0 0 0 0 0 0 0 0 0 0 0 0 0 0 0 0 0 0 0 0 0 0 0 0 0 0 0 0 0 -0.179976606666667 0 0 0 0 0 0 0 0 0 0 0 0 0 0 0 -0.0200877208333333 0 0 0 0 0 0 0 0 0 0 0 0 0 0 0 0 0 0 0 0 -0.0185540333333333 0 0 0 0 0 0 0.0116051166666667 -0.0823384331666667 0 -0.000384513333333337 0 0 0 0 0 0 0 0 0 0 0 0 0 0 0 0 0 0 0 0 0 0 0 0 0 -0.0961699293333333 0 0 0 0 0 0 0 0 0 0.0247372766666667 0 0 0 0 0 0 0 0 0 0 0 0 0 0 0 0 0 0.00357836666666666 0 0 0 0 0 0 0 0 0 -0.0621848616666667 0 0 0.01604425 0 0 0 0 0 0 0 0 0 0 0 0 0 0 0 0.0247318 0 0 0.00343228333333333 -0.014921 0.000671616666666665 0 0 0.0432299752666667 0 0 0 0 0 -0.16425535 0 0 -0.0847776733333333 0 0 0 0 -0.068742 0 0 0 0 0 0 0 0 0 0 0.057867985 0 0 0 0 0 0 0 0 0 0 0 0 0 0 0 0 0 0 0 0 0 0 0 0 0 -0.0137984561166667 0.0679859983333333 0 0 0 0 0 0 0 0 0 0 0 0 0 0 0 0 0.0648786866666667 0 0 0 0 0 0 0 0 0 0 0 0 0 0 0 0 0 0 0 0 0 0 0 0 0 0 0 0 0 0 0 0 0 0 0 0 0 -0.040595865 0 0 0 0 0 0 0 0 0 0 0 0 0 0 0 0 0 0 0 0 0 0 0 0 0 0 0 0 -0.0336666833333333 0 0 0 0 0 0 0 0 0 0 0 0 -0.0475735666666667 0 0 0 0 0 0 0 0 -0.0307298361666667 0 0 0 0 0 0 0 0 0 0 0 -0.0231433466666667 0 0 0 0 0 0 0 0 0 0 0 0 0 0 0 0 0 0 0 0 0 0 0 0 0 0 0 0 0 0.0551111233333333 0 0.0369929333333333 0 0 0 0 0 0 0 0 0 0 0 0 0 0 0 0 0 -0.0525601666666667 0 0 0 0 0 0 0 0 0 0 0 0 0 0 0 0 0 0 0 0 0 0 0.029561969 0 0 0 0 0 0 0 0 0.0262107995 0 0 0 0 0 0 0 0 0 0 -0.0299659733333333 0 0 0 0 0 0 0 0 0 0 0 0 0 0 0 0 0 0 -0.205288158333333 0 0 0 0 0 0 0 0 0 0 0 0 0 0 0 0.0525092366666667 0 0 0 0 0 0 0 0 0 0 -0.134459423333333 0 0 0 0 0 0 0 0 0 0 0 0 0 0 0 0 0 0 0 0 0.0128973333333333 0 0 0 0 0 0 0 0 -0.0380372333333333 0 0 0 0 0 0 0 0 0 0 0 0 0 0 0 0 0 0 0 0 0 0 0 0 0 0 0 0 0 0 0 0.0133889591666667 0 0 0 0 0 0 0 0 0 0 0 0.0542693206666667 0 0 0 0 0 0 0 0 0 0 0 0 0 0 0 0 0.016391765 0 0 0 0 0 0 0 0 0 0 0 0 0 0 0 0 0 -0.0745496166666667 0 0 0 0 0 0 0 0 0 0 0 0 0 0 0 0 0 0 0 0 0 0 0 0 0 0 0 0 0 0 0 0 0 0 0 0 0 0 -0.0665097892166667 0 0 0 0 0 0 0 0 0 0 0 0 0 0 0 0 0 0 0 0 0 0 0 -0.0866263783333333 0 0 0 0 0 0 0 0 0 0 -0.0572266 0 0 0 0 0 -0.0715555666666667 0 0 -0.0921473683333333 0 0 0 0 0 0 0 0.0111176666666667 0 0 0 0 0 0 0.0764170356666667 0 0 0 0 0 0 0 0 0 0 0 0 0 0 0 0 0 0.0599266755 0 0 0 0 0 0 0 0 0 0 0 0 0 0 0 0 0 0 0.122309996216667 0 0 0 0 0 0 0 -0.0851218583333333 0 0 0 0 -0.084156145 0 0 0 0 0 0 0 0 0 0 0 0 0 0 0 0 0 0 0 0 0 0 0 0 0 0 0 0 0 0 -0.00778327166666666 0 0 -0.0655552233333333 0 0 0 0 0 0 0 0 -0.0730130966666667 0 0 0 0 0 0 0 0 0 0 0 0 0 0 0.007820175 0 0 0 0 0 0 0 0 0 0.0376309404166667 0 0 0 0 0 0 0 0 0 0 0.0191565 0 0 0 0 0 0 0 0 0 0 -0.0629685033333333 0 0 0 0 0 0 0 0 0 0 0 0 0 0 0 0.0220715568333333 0 0 0 0 0.0542474583333333 0 0 0 0 0 0 0 0 0 0 0 0 0 0 0 0 -0.198550178333333 0 0 0 0 0 0 0 0 0 0 0 0 0 0 0 0 0 -0.00697688333333333 0.0400825 -0.107136416666667 0 0 0 0 0 0 0 0 0 0 0 0 0 0 0 0 0 0 0 0 0 0 0 0 0 0 0 0 0 0 0 0 0 0 0 0 0 0 0 0 0.0193568766666667 -0.00760288833333333 0 0 0 0 0 0 0 0 0 0 0 0 0 0.0439208566666667 0 0 0 0 0 0 0 0 0 0 0 0 0 0 0 0 0 0 0.0265288833333333 0 0 0 0 0 0 0 0 0 0 0 0 0.0702618833333333 0 0 0 0 0 0 0 0 0 0 0 0 0 0 0 0 0 0 0 0 0 0 0 0 0 0 0 0 0 0 0 0 0 0 0 0 0 0 0 0 -0.0581114845 0 0 -0.0727253433333333 0 0.0114213361666667 0 0 0 0 0 0 0 0 0 0 0 0 0 0 0 0 0 0 0 0 0 0 -0.0424574383333333 0 0 0 0 0 0 0 0 0 0 0 0 0 0 0 0 0 0 0 0 0 0 -0.135147573333333 0 0 0.00629284333333333 0 0 0 0 0 0 0 0 0 0.1134937095 0 0 0 0 0 0 0 0 -0.196790690333333 0 0 -0.001014325 0 0 0 0 0 0 0 0 0 0 0 0 0 0 0 0 0 0 0 0 0 0 0 0 0 0 0 0 0.0471762166666667 0 0 0 0 0 -0.0368823 0 0 0 0 0 0 0 0 0 0 0 0 0 0 0 0.0574537066666667 0.101664393833333 0 0 0 0 0 0 0 0 0 0 0 0 0 0 0 0 0 0 0 0 0 0 0 0 0 0 0 0 0 0 0 0 0 0 0 0 0 0 0 0 0 0 0 0 0 0 0 0 0 0 0.0434311018333333 0.0799496336666667 0.00690888333333333 0 0 -0.00187946166666666 0 0 0 0.0182072191666667 0.0493626833333333 0 0 0 0.0271623279666667 0 0 0 -0.0675140866666667 0 0 0 0 0 0 0 0 0 0 0 0 0 0 0 0 0 0 0 0 0 0 0 0 0 0 0 0 0 0 0 0 0 0 0 0 0 0 -0.0689271093333333 -0.0772764816666667 0 0 0 0 0 0 0 0 0 0 0 0 0 0 0 0 0 0 0 0 0 0 0 0 0 0 0 0 0 0 0 0 0 0 0 0 0 0 0 0 0 0 0 0 0 0 0 0 0 0 0 0 0 0 0 0 0 -0.0476754774783333 0.0263981503333333 0 0 0 0.0561103133333333 0 0 0 0 0 0 0 0 0 0 0 0 0 0 0 0.0144243683333333 0 0 0 0 0 0 0 0 0 0 0 0 0 0 0 0 0 0 0 -0.0012135695 0 0 0 0 0 0 0 0 0 0 0 0 0 0 0 0 0 0 0 0 0 0 0 0 0 0 0 0 0 0 0 0 0 0 0 0 0 0.04793297 0 0 0 0 0 0 0 0 0 0 0 0 0 0 0 0 0 0 0 0 0 0 0 0 0 0 0 0 0 0 0 0 0 0 0 0 0 0 0 0 0 0 0 0 0 0 0 0 0 0 0 0 -0.00163022000000001 0 0 0 0 0 0 0 0 0 0 0 0 -0.0309229533333333 0 0 0 -0.0376425516666667 0 0 0 0 0 0 0.0672488133333333 -0.0265418039833333 0 0 0 0 0 0 0 -0.175623441666667 0 0 0 0 0 0 0 0 0 0 0 0 0 0 0 0 0 0 0 0 0 0 0 0 0 0 0 0 0 0 0 0 0 0 0 -0.0626668833333333 0 0 0 0 0 -0.0757120566666667 0 0 0 0 0 0 0 0 -0.0485881833333333 0 0 0 0 0 0 0 0 0 0 0 0 0 0 0 0 0 0 0 0 0 -0.0177002766666667 0 0 0 0 0 0 0 0 0 0 0 0 0 -0.0123199166666667 0 0 0 0 0 0 0 0 0 0.0758375666666667 -0.127650888333333 0 0 0 0 0 0 0 0 0 0 0 0 0 0 0 0 0 0 0 0 0 0 0 0 0 0 0 0 0 0 0 0 0 0 0 0 0 0 0 0 0 0 0 0 0 0 0 0 0.0441412393333333 0 0 0 0 0 -0.0379723333333333 0 0 0 0 0 -0.00548589 0 0 0 0 0 0 0 0 0 0 0.0165358386666667 0 0 0 0 -0.032914 0 -0.05147267 0 0 0 0 0 0 0 0 0 0 0 0 0 0 0 0 0 0 0 0 0 0 0 0 0 0 0 -0.061608715 0 0 0 0 0 0 -0.057137 0 0 0 0 -0.0752764083333333 0 0 -0.0740223766666667 0 0 0 0 0 -0.0512096666666667 -0.0308315016666667 0 0 0 0 0 0 0 0 0 0 -0.033365235 0 0 0 0.00348483333333334 0 0 0 0 0 0 0 0 0 0 0 0 0 0.066647565 0 0 0 0 0 0 0 0 0 0 0 0 0 0 -0.0121817433333333 0 0 0.027936175 0 0 0 0.00830741355000001 0 0 0 0 0 0 0 0 0 0 0 0 0 0 0 0 0 0 0 0 0.0431647833333333 0 0 0 0 0 0 0 0 0 0 0 0 0 0 0 0 0 0 -0.141817533333333 0 0 0 0 0 -0.00213453233333333 0 0 0 0 0 0.000613433333333331 0 0 0 0 0 0 0 0 0 0 0 0 0 0 0 0 0 0 0 0 0 0 0 0 0 0 0.0616517533333333 0 0 0 0 0 0 0 -0.0243474766666667 0 0 0 0 0 0 -0.1219107155 0 0 -0.0147117571666667 0 0 0 0 0 0 0 0 0 0 0 0 0 0 0 0 0 0 0 0 0 0 0 0 0 0 0 0 0 0 0 0 0 0 0 0 0 0 0 0 0 0 0 0 0 0 0 0 0 0 0 0 0 0 0.0463190433333333 0.0932563653833333 0 -0.080341 0 0 0 0 0 0 0 0 0 0 0 0 0 0 0 0 0 0 0 0 -0.0544501 0 0 0 0 0.0515546428333333 0 0 0 0 0 -0.0342301666666667 0 0.0425581813333333 0 0 0 0 0 0 0 0 0 0 0 0 0 0 0 0 0 0 0 0 0 0 0 0 0 0 0 0 0 0 0 0 0 0 0 -0.0862316333333333 0 0 -0.0582785 0 0 0 0 0 0 -0.0345497833333333 0 -0.00532248833333333 0 0 0 0 0 0 0 0 0 0 0 0 0 0 0 0 0 0 0 -0.0626572216666667 0 0 0 0 0 0 0 0 0 0 0 0 0 0 0 0 0 0 0 0 0 0 0 0 0 0 0 0 0 0 0 0 0 0 0 0 0 0 0 0 0 0 0 0 0 0 0 0 0 0 0 0 0 0 0 0 0 0 0 0 0 0 0 0 0 0 0 0 0 0 0 0 0 0 0 0 0 0 0 0 0 0 0 0 0 -0.0514898683333333 0 0 0 0 0 0 0.0164686833333333 0 0 0 0 0 0 0 0 0 -0.04904834 0 0 0 0 0 0 -0.103584768333333 0 0 0 -0.13901665 0 0 0 0 -0.0665423333333333 0 0 0 0 0 0 0 0.0219859065 0 0 0 0 0 0 0 0 0 0 0 0 0 0 0 0 0 0 0 0 0 0 0 0 0 0 0 0 0 0 0 0 0 0 0 0 0 0 -0.0283457016666667 0 0 0 0 0 0 0 0 0 0 0 0 0 0 -0.0272350433333333 0 0 0 0 0 0 0 0 0 0 0 0 0 0 0 0 0 0 0 0.110907977166667 0 0 0 0 0 0 0 0 0 0 0 0 0 0 0 0 0 0 0 0 0 0 0 0 0 0 0 0 0 0 0 0 0 0 0 0 0 0 0 0 0 0 0 0 0 0 0 0 0 0 0 0 0.0958941498333333 0 0 0 0 0 0 0 0 0 0 0 0 0 0 0 0 0 0 0 0 0 0 0 0 0 0 -0.0037982 0 0 0 0 0 0 -0.0160589116666667 0 0 0 0.00892845166666667 0 0 0 0 0 0 0 0 0 0 0 0 0 0 0 0 0 0 -0.158936183333333 0 0 0 0 0 0 0 0 0 0 0 0 -0.00546089666666667 0 0 0 0 0 0 0 0 0 0 0 0 0 0 0 0 0 0 0 0 0.0226031216666667 0 0 0 0 0 0 0 0 0.0580047631666667 0 0 0 -0.00636589316666667 0 0 0 0 0.0534324883333333 0 0 0 0 0 0 0 0.0400481679333333 0 0 0 0.0321009833333333 0 0 0 0 0 0 0 0 0 0 0.0104616083333333 0 0 0 0 0 0 0 -0.135113666666667 0 0 0 0 0 0 0 -0.122218816666667 0 0 0 0 0 0 0 0 0 0 -0.0068220785 0 0 0 0 0 0 0 0 0 0 0 0 0 0 0 0 0 0 0 0.0601265016666667 0 0 0 0 0 0 0 0 -0.011459105 0 0 0 0 0 0 0.03943188 0 0 0 0 0 0 0 0 0 0 0 0 0 0 0 0 0 0 0 0 0 0 0 0 0 0 0 0 0 0 0 0 -0.0453098316666667 0 0 0 0 -0.0417433968333333 0 0 0.00155051333333333 0 0 0 0 0 0 0 0 0 0 0 0 0 0 0 0 0 0 0 0 0 0 0 0.0437618423333333 0 0.117633539166667 0 0 0 0 0 0 0 0 0 0 0 0 0 0 0 0.0682465333333333 0 0 0 0 0 0 0 0 0 0 0 0 0.139475883333333 0 0 0 0 0 0 0 0 0 0 0 0 0 0 0 0 0 0 0 0 0 0 0 0 0 0.0188289666666667 0 0 0 0 0 0 0 0 0 0 0 0 0 0 0 0 0 0 0 0 0 0 0 0 0 0 0 0 0 0 0 0 0 0 0 0 0 0 -0.0260863333333333 0 0 0 0 -0.04571275 0 0 0 0 0 0 0 0 0 0 0 0 0 0 0 0 0.05002305 0.04733235 0 0 0 0 0 0 0 0 0 0 0 0 0 0 0 0 0 0 0 0 0 0 0 0 0 0 0 0 0 0 0 0 0 0 0 0 0 0 0 0 0 0 0 0 0 0 0 0 0 0 0 -0.0275821808333333 0 -0.0809696866666667 0 0 0 0 0.080496328 -0.0589939936666667 0 0 0 0 0 0 0 0 0 0 0 0 0 0 0 0 0 0 0 0 0 0 0 0 0 0 0 0 0 -0.0339622333333333 0 0 0 0 0 0 -0.0369693333333333 0 0 0 0 0 0 0 0 0 0 0 0 -0.00722244833333334 0 0 0 0 0 0 -0.0780821478333333 0 0 0 0 0 0 0 0 0 -0.0428622766666667 0 0 0 0 0 0 0 0 0.0522703266666667 -0.0218206 0 0 0.0599296916666667 0 0 0 0 0 0 0 0 0 0 0 0 0 0 0 0 0 0 0 0 0 -0.0181038166666667 0 0 0 0 0 0 0 0 0 0 0 0 0 0 0 0 -0.0782618666666667 0 0 0 0 0 0 0 0.00259016666666667 0 0 0 0 0 0 0 0 0 0 0 0 0 0 0 0 0 0 0 0 0 0 -0.103920729 0 0 0 0 0 0 0 0 0 0 -0.0679288633333333 0 0 0 0 0 -0.0802267666666667 0 0 0 0 0 0 0 0 0 0 0 0 0 0 0 0 0 0 0 0 0.13455145 0 0 0 0 0 0 0 0 0 0 0 0 0 0 0 0 0 0 0.00374338833333333 0 0 0 0 0 0 0 0 0 0 0 0 0 0 0 0 0 0 0 0 0 0 0 0 0 0 0 0 0 0 0 0 0 0 0 0 0 0 0 0 0 0 0 0 0 0 0 0 -0.023450625 0 0 0 0 0 0 0 0 0 0 0 0 0 0 0 0 0 0 0 0 0 0 0 0 -0.066084985 0 0 0 0 0 -0.0155806016666667 0 0 0 0 0 0 0 0 0 0 0 0 0 0 0 0 0 0 0 -0.0248271663333333 0 0 0 0 0 0 0 0 0 0 0 0 0 0 0 0 0 0 0 0 0 0.0408139395 0 0.006987175 0 0 0 0 0 0 0 0 0 0 0 0 0 0 0 0 0 0 0 0 0 0 0 0 0 0 0 0 0 0 0 0 0 0 0 0 0 0 0 0 0 0 0 0 0 0 0 0 0 0 0 0 0 0 0 0 0 0 0 0 0 0 0 0 0 0 0 0 0 0 0 0 0 0 0 0 0 0 0 0 0 0 0 0 0 0 0 0 0 0 0 0 0.108477342333333 0.0140683008333333 0 0 0 0 0 0 0 0 0 0 0 0 0 0 0 0 0 0 0 0 0 0 0 0 0 0 0 0 0 0 0 0 0 0 0 0 0 0 0 0 0 0 0 -0.0131167816666667 0 0 0 0 0 0 0 0 0 0 0 0 0 0 0 0 0 0 0 0 0 -0.0549764583333333 0 0 0 0 0 0.01207095 0 0 0 0 0 0 0 0 0 0 0 0 0 0 0 0 0 0 0 0 0 0 0 -0.08073365 0 0 0 0 0 0.103727975 0 -0.014367745 0 0 0 0 0 0 0 0 0 0 0 0 0 0 0 0.0337652533333333 0 0 0 0 0 0 0 0 0 0 0 0 0 0 0 0 0 0 0 0 0 0 0 0 0 0 0 0 0 0 0 0 0 0 0.1175166 0 0 0 0 0 0 0 0 0 0 0 0 0 0 0 0 0 0 0 0 0 0 0 0 0 0 0 0 0 0 0 0 0 0 0 0 0 0 0 0 0 0 0 0 0 0 0 -0.127765923333333 0 0 0 0 0 0 -0.0755789733333333 0 0 0 0 0 0 0.0215792161666667 0 0 0 0 0 0 0 0 0.0097353 0 0.0669444116666667 0 0 0 0 0 0 0 0 0 0 0 0 0 0.005775305 0 0 0.103595335 0 0 0 0 0 0 0 0 0 0 0 0 0 0 0 0 0 0 0 0 0 0 0 0 0 0 0 0 0 0 0 0 0 0 0 0 0 0.0421710908333333 0 0 0 0 0 0 0 0 0 0 0 0 0 0 0 0 0 0 0 0 0 0 0 0 0 0 0 0 0 0 0 0 0 0.0203303833333333 0 -0.04206623995 0 0 0.0639560266666667 0 0 0 0 0 0 0 0 0 0 0 0 0 0 0 0 0 0 0 0 0 0 -0.113778833333333 0 0 0 0 0 0 0 0 0 0 0 0 0 0 0 0 0 0 0 0 0 0 0 0 0 0 0 0 0 0 0 0 0 0 0 0 0.0640487751666667 0 0 0 0 0 0 0 0 0 0 0.0474781666666667 0 0 0 0 0 0 0 0 0 0 0 0 0 0 0 0 0 0 0 0 0 0 0 0 0 -0.0307551666666667 0 -0.0270116146666667 0 0 0 0 0 0 0 -0.0845324716666667 0 0 0 0 0 0 0 0 0 0 0 0 0 0 0 0 0 0 0 0 0 0 0 0 0 0 0 0 0 0 0 0 0 0 0 0 0 0 0 0 0 0 0 0 0 0 0 0 0 0 0 0 0 0 0 0 0 0 -0.0495208333333333 0 -0.100805409166667 0 0 0 0 0 0 0 0 0 0 -0.053049775 0 0 0 0 0 0 0 0 0 0 0 0 0 0 0 0 -0.148372963333333 0 0 0 0 0 -0.00316228666666667 0 0 0 0 0 0 0 0 0 0 0 0.0556890616666667 0 0 0 0 0 0 0 0 0 0 0 0 0 0 0 0 0 0 0 0 0 0 0 0 0.00759538883333333 -0.0382306319833333 0 0 0 0 0 0 0 0.0407759666666667 0 0 0 0 0 0 0.03173738 0 0 0 0 0 0 0 0 0 0 0 0 0 0 0 0 0 0 0 0.00222975166666667 0 0 0.0751557666666667 0 0 0 0 0 0 0 0 0 0 0 0 0 0 0 0 0 0 0 0 0 0 0 0 0 0 0 0 0 0 0 0 0 0 0 0 0 0 0 0 0 -0.11665831 0 0 0 0 0 0 0 0 0 0 0 0 0 0 0 -0.0204756833333333 0 0 0 0 0 0 0 0 0.06658812 0 0 0 0 0 0 -0.0465950483333333 0 0 0 0 0 0 0 0 0 0 0 0 0 0 0 0 0 0 0 0 0 0 0 0 0 0 0 0 -0.132073490666667 0 0 0 0.0454249916666667 0 0 0 0 0 0 0 0 0 0 0 0 0 0 0.0584337918333333 0 0 0 0 0 0 0 0 0 0 0 0 0 0 0 0 0 0 0 0 0 0 0 0 0 0 0 0 0 0 0 0 -0.0551369183333333 0 0 0 0 0 -0.00589006333333333 0 0 0 0 0 0 0 0 0 0 0 0 0 0 0 0 0 0 0 0 0 0 0 0 0 0 -0.0484270688333333 0 0 0 0 0 0 0 0 0 0 0 0.00108409999999999 0 0 0 0 0 0 0 0 0 0 0 0 0 0 0 0 0 0 0 -0.01725613 0 0 0 0 0 0 0 0 0 0 0 0 0 0 0 0 0 0 0 -0.00823866666666665 0 0 0 0 0 0 0 0 -0.0666818043333333 0 0 0 0 0 0 0 0 0 0 0 0.0570903129333333 0 0 0 0 0 0 0 0 0 0 0 0 0 0 0 0 0 0 0 0 0 0 -0.00582855 0 0 0 0 0 0 0 0 0 0 0 0 0 0 0 0 0 0 0 0 0 -0.0703747 0 0 0 0 0 0 0 0 0 -0.0108969286666667 -0.04111575 0 0 0 0 0 0 0 0 0 0 0 0 0 0 0 0 0 0 0 0 0 0 0 0 0 0 0 0 0 0 0 0 0 0 0 0 0 0 0 0 0 0 0 0 0 0 0 0 0 0.100693902 0 0 -0.020864695 0 0 0 0 0 0.0129440866666667 0 0 0 -0.122110871 0 0 -0.04599145 0 0 0 0 0 0 0 0 0 0 0 0 0.01328773 0 0 0 0 0 0 0 -0.0734996666666667 0 0 0 0 0 0 0 0 0 0 0 0 0 0 0 0 0 0 0 0 0 0 0 0 0 0 -0.0489034833333333 0 0 0 0 0 0 0 0 0 0 0 0 0 0 0 0 0 0 0 0.116016858333333 0 0 0 -0.0716054133333333 0 0 0 0 0 0.0345581383333333 -0.0542479333333333 0 0 0 0 0 0 0 0 0 0 -0.0485754033333333 -0.049761193 -0.00157458 0 0 0 0 0 0 0 0 0 0 0 0 0 0 0 0 0 0 0 0 0 0 0 -0.0399209525 0 0 0 0 0 0 0 0 0 0 0 0 0 0 0 0 0 0 0 0 0 0 0 0 0 0 0 0 0 0 0.0457704266666667 0 0 0 0 0 0 0.034338154 0 0 0 0 0 0 0 0 0 0 0 0 0 0 0 0 0 0 0 0 0 0 0 0 0 0 0 0 0 0 0 0 0 0 0 0 0 0 0 0 0 0 0 0 0 0 0 0 0 0 0 0 0 0 0 0 0 0 0 0 0 0 0 0 0 0 0.0326507333333333 0 0 0 0 0 0 0 0 0 0 0 0 0 0 0 0 0 0 0 0 0 0 0 0 0 0 0 0 0 0 0 0 0 0 0 0 0 -0.001879275 0 0 0 0 0 0 0 -0.0622333408333333 0 0 -0.0069353 0 0 0 0 0.00764505 0 0 0 0 0 0 0 0 0 0 0 0 0 0 0 0 0 0 0 0.116711082 0 0 0 0 0 0 0 0 0 0 0.0882115708333333 0 0 0 0 0 0 0 0 0 0 0 0 0 0 0 0 0 0 0 0 0.110697128333333 0 0 0 0 -0.0742109278333333 0 0 0 0 0 0 0 0 0 0 0 -0.0487519893333333 0 0 -0.0350474608333333 0 0 0 0 0 0 0 0 0 0 0 0 0 0 0 0 0 0 0 0 0 0 0 0 0 0 0 0 0 0 0 0 0 0 0 0 0 0 0 0 0 0 0 0 0 0 0 0 0 0 0 0 0 0 0 0 0 0 0 0 0 0 0 0 0.0237322 0 0 0 0 0 0 0 0 0.03512275 0 0 0 0 0 0 0 0 0 0 0 -0.0071376 0 0 0 0 0 0 0 0 0 0 0 0 0 0 0 0 0 -0.142385241666667 0 0 0 0 0 0 0 0 0 0 0 0 0 0 -0.128312503333333 0 0 0 0 0 0 0 0 0 0 0 0 0 0 0 0 0 0 0 0 0 0 0 0 0 0 0 0 0 0 0 0 0 0 0 0 0 0 0 0 0 0 0 0 0 0 0 0 0 0 0 0 0 0 0 0 0 0 0 0 0 0 0 0 0 0 0 0 0 0 0 0 0 0 0 0 -0.0418868716666667 0 0 0 0 0 0 0 0 0 0 0 0 0 0 0 0 0 0 0 0 0 0 0 0 0 0 0 0.00325985 0 0 0 0 0 0 0 0 0 0 0 0 0 0 0 0 0 0 -0.0934957 0 0 0 0 0 0 0 0 0 0 0.074967 0 0 0 0 0 0 0 0 0 0 0 0 0 0 0 0 0 0 0 0 0 0 0 0 0 0 0 0 -0.0370453166666667 0 0.133278215 0 0 0 0 0 0 0 -0.0535529166666667 0 0 0 0 0 0 0 0 0 0 0 0 0 0 0 -0.0418577166666667 0 0 0 0 0 0 0 0 0 0 0 0 0 0.0223386666666667 -0.0463278333333333 0 0 0 0 0.0031036 0 0 0 0 0 0 0 0 0 0 0 0 0 -0.0489135133333333 0 0 0 0 0 0 -0.0785218885 0 0 0 0 0 0 0 0 0 0 0 0 0 0 0 0.0846055316666667 0 0 0 0.00293986666666667 0 0 0 0 0 0 0 0 0 0.0608673416666667 0 0 0 0 0 0 0 0 0 0 0 0 0 0 0 0 0.0549912466666667 0 0 0 -0.0423598533333333 0 0 0 0 0 0 0 0 0 0.090047855 0 0 -0.0978336245 0.0338361866666667 0 0 0 0.086260385 0 0.0452559916666667 0 0 0 0 0 0 0 0 -0.076068397 0 0 0 0 0 0 0 0 0 0 0 0 0 0 0 -0.0655233626666667 0 -0.05485705 0 0 0 0 0 0 0 0 0 0 0 0 0 0 0 0.0461532918333333 0 -0.077974831 0 0 0.02845749 0 0 0 0 0 0 0 0 0 0 0 0 0 0 0 0 0 0.0365607 0 0 0 0 0 0 0 0 0 0 0 0 0 -0.0960870216666667 0 0 0 0 0 0 0 0 0 0 0 0 0 0 0 0 -0.0848364528333333 0 0 0 0 0 0 0 0 0 0 0 0 -0.0082052175 0 0 0 0 0 0 0 -0.055008 0 0 0 0 0 0 0 -0.0703964796666667 0 0 0 0 0 0 0 0 0 0 0 0 0 0 0 0 0 0 0 0 0 0 0 0 0 0 0 0 0 0 0 0 0 0 0 0 0 0 0 0 0 0 0 0 0 -0.00439891166666666 0 0 0 0 0 0 0 0 0 0 0 0 0 0 0 0 0 0 0 0 0 0 0 0 0 0 0 0 0 0 0 0 0 0 0 0 0 0 0 0 0 0 0 0 0 0 0 0 0 0 0 0 0 0 0 0 0 0 0 0 0 0 0 0 0 0 0 0.0449674833333333 0 0 0 0 0 0 0 0 0 0 0 0 0 0 0 0 -0.1448574738 0 0 0 0 0 0 0 0 0 0 0 0 0 0 0 0 0 0 0 0 0 0 0 0 0 0 0 0 0 0 0 0 0 0 0 0 0 0 0 0 0 0 0 0 0 0 0 0 0 0 0 0 0 0 0 0 0 0 0 0 0 0 0 0 0 0 0 0 0 0 0 0 0 0 0 0 0 0 0 0 0 0 0 0 0 0 0 0 0 0 0 0 0 0 0 0 0.0286291833333333 0 0 0 0 0 0 0 0 0 0 0 0 0 0 0 0 0 0 0 0 0 0 0 0.078270376 0 0 0 0 0 0 0 0 0 0 0 0 0 0 0 0 0 0 0 0 0 0 0 0 0 0 0 0.0233888333333333 0 0 0 0 0 0 0 0 0 0 0 0 0 0 0 0 0.0367433566666667 0 0 0.0512536017166667 0 0 0 0 0 0 0 0 0 0 0.0723981566666667 0 0 0 0 0 0 0 0 0 0 0 0 0 0 0 0 0 0 0 0 0 0 0 0 0 0 0 0.0120866666666667 0 0 0 0 0 0 0 0 0 0 0 0 0 0 -0.008110564 0.017787064 0 0 0 0 0 0 0 0 0 0 0 0 0 0 0 0 0 0 0 0 0 0 0 0 0 0 0 0.124006159016667 0 0 0 0 0 0 0 0 0 0 0 0 0 0 0 0 0 0 0 0 0 0 0 0 0 0 0 0 0.0762750691666667 0 0 0 0 0.04281585 0 0 0 0 0 0 0 0 0 0 0 0 0 0 0 0 0 0 0 0 0 0 0 0 0 0 0 0 0 0 0 0 0 0 0 0 0 0 0 0 0 0 0 -0.0796550843333333 0 0 0 0 0 0 0 -0.0786798866666667 0 0 0 0 0 0 0 0 0 0 0 0 0 0 0 0 0 0 0 0 0 0 0 0 0 -0.0730082833333333 0 0 0 0 0 0 0 0 0 0 0 0 0 0 0 0 0 0 0 0 0 0 -0.031497459 0 0 0 0 0 0 0 0 0.0134426666666667 0 0 -0.01972965 0 0 0 0 0 0 0 0 0 0 0 0 0 0 0 0 0 0 -0.0586264136666667 0 0 0 0 0 0 0 0 0 0 0 0 0 0 0 0 0 0 0 -0.00212658766666667 0.05309355 0 0 0 0 0 0 0 0 0 0 0 0 0 0 0 0 0 0 0 -0.05342753 -0.058253965 0 0 0 0 0 0 0 -0.0628312096666667 0 0 0 0 0 -0.00484266666666667 0 0 0 0 0 0 0 0 0 0 0 0 0 0 0 0 -0.0231555666666667 0 0 0 0 0 0 0 -0.055012036 0 0 0 0 0 0.0359451408333333 0 0 -0.0407533933333333 0 0 0 0 -0.0244609166666667 0 0 0 0 0 0 0 0 0 0 0 0 0 0.01332405 0.0323259856666667 0 0 0 0 0 0 0 0 0 0 0 0 0 0 0 0 0 0 0 0.00562315000000001 0 0 0 0 0 0 0 0 0 0 0 0 0 0 0 0 0 0 0 -0.01812015 0 0 0 0 0 0 0 0 0 0 0 0 0 0 0 0 0 0 0 0 0 0 0 0 0 0 0 0 0 0 0 -0.020937755 0 0 0 0 0 0 0 0 0 0 0 0 0 0 0 0 0 0 0 0 0 0 0 0 0 0 0 0 0 0 0 0 0 0 0 0 0 0 0 0 0 0 0 0 0 0 0 0 0 0 0 0 0 0 0 0 0 0 0 0 0 0 0 0 0 0 0 0 0 0 0 0 0 0 0 0 0 0 0 0 0 0 0 0 0 0 0 0 0 0 0 0 0 0 0 0 0 0 0 0 0 0 0 0 0 0 0 0 0.0142080435 0 0 0 0 0 0 0 0 0 0 0 0 0 0 0 0 0 0 0 0 0 0 0 0 0 0 0 0 0 0 0 0 0 0 0 0 0 0 0 0 0 0 -0.01743275 0 0 -0.0145426333333333 0 0 0 0 0 0.0949362941666667 0 0 0 0 0 -0.0957255 0 0 0 0 0 0 0 0 0 0 0 0 0 0 0 0 0 0 0 0 0 0.0131118983333333 0 0 0 0 0 0 0 0 0 0 0 0 0 0 0.0505792283333333 0 0 0 0 0 0 0 0 0 0 0 0 0 0 0 0 0 0 0 0.0909858783333333 0 0 0.0322395793333333 0 0 0 0 0 0 0 0 0 0 -0.10036163 0 0 0.06204657 0 0 0 0 0 0 0 0 0 0 0 0 0 0 0 0 0 0 0 0 0 0 0 0 0 0 0 0 0 0 0 0.096610925 0 0 0 0 0 0 0 0 0 0 0 0 0 0 0 0 0 0 0 0 0 0 0 0 0.029610545 0 0 0 0 0 0 0 0 0 0 0 0 0 0 0 0 0 0 0 0 0 0 0 0 0 0 0 0 0 0.0215113316666667 0 0 0 0 -0.0672748033333333 0 0 0 0 0 0 0 0 0 0 0 0 0 0 0 0 0 0 0 0 0 0 0 0 0 0 0 0 0 0 0 0 0 -0.011822 -0.0054818 0 0 0 0 0 0 0 0 0 0 0 0 0 0 0 0 0 0 0 0.09016565255 0.0392972616666667 0 0 0 0 0 0 0 0 0 0 0 0.08264975 0.0130612333333333 0 0 0 0 0 0 0 0 0 0 0 0 0 0 0 0 0 0 0 0 0 0 0 0 0 0 0 0 0 0 0 0 -0.0523456166666667 0 0 0 0 0 0 0 0 0 0 0 0 0 0 0 0 0 0 0 0 0 0 0 0 0 0 0 0 0 0 -0.01180975 0 0 0 0 0 0 0 0 0 0 0 0 0 0 0 0 0 0 0 0 0 0 0 0 0 0 0 0 0 0 0 0 0 0 0 0 0 0 0 0.0134364 0 0 0 0 0 0 0 0 0 0 0 0 0 0 0 0 0 0 0 0 0.04670364 0 0 0 0 0 0 0 0 0 0 0 0 0 0 0 0 0 0 -0.045627655 0 0 0 0 0 0 0 0 0 0 0 0 0 0 0 0 0 0 0 0 0 0 0 0 0 0 0 0 0 0 0 0 0 0.153885705 0 0 0 0 0 0 0 0 0 0 0 0 0 0 0 0 -0.0342654216666667 0.0598815883333333 0.04564394 0 0 0 0 0 0 0 0 0 0 0 0 0 0 0 0 0 0 0 0 0 0 0 0 0 0 0 0 0 0 0 0 0 0 0 0 0 0 0 0 0 0 0 0.0140720166666667 0 0 0 0 0 0 0 0 0 0 0 0 0 0 0 0 0 0 0 0 0 0 0 0 0 0 0 0 0 0 0 0 0 0 0 0 0 0 0 0 0 0 0 0 0 0 0 0.0172012183333333 0 0 0 0 0 0 0 0 0 0 0 0 -0.009573535 0 0 0 0 0 0 0.08115211075 0 0 0 0 0 0 0.037478495 0 0 0 0 0 0 0 0 0 0 0 -0.00512836333333333 0 0 0 0 0 0 0 0 0 0 0 0 0 0 0 0 0 0 0 0 0.07297755 0 0 0 0 0 0 0 0 0 0 0 0 0 0 0 0 0 -0.0988731333333333 0 0 0 0 0 -0.0888281666666667 0 0 0 0 0 0 0 0 0 0 0 0 0 0 0 0 0 0 -0.04544063 0 0 0 0 0 0 0 0 0 0 0 0 0 0 0 0 0 0 0 0 0 0 0 0 0 0 0 0 0 0 0 0 0 0 0 0 0.0209794695166667 0 0 0 0 0 0 0 0 0 0 0 0 0 0 0 0 0 0 0 0 0.0418352166666667 0 0 0 0 0 0 0.0469492726666667 0 0 0 0 0 0 0 0 0 0 0 0 0 0 0 0 0 0 0 0 0 0 0 0 0 0 0 0 0 0 0 0 0 0 0 0 0 0 0 0 0 0 0 0 0 0 0.107065640166667 0 0 0 0 -0.150051083333333 0.0300997133333333 0 0 0 0 0 0 0 0 0 0 0 0 0 0 0 0 0 0 0 -0.0260975233333333 0 0 0 0 0 0 0 0 0.028192186 0 0 0 0 0 0 0 0.073369555 0 0 0 0 0 0 0 0 0 0 0 0 0.0215383666666667 0 0 0 0 -0.0774402116666667 0 0 0 0 0 0 0 0 0 0 0 0 0 0 0 0 0 0 0 0 0 0 -0.0657803333333333 0 -0.14511255 0 0 0 0 0 0 0 0 0 0 0 0 0 0 0 0 0 0 0 -0.0230597833333333 0 0 0 -0.0163206666666667 0.0653308183333333 0.0585032833333333 0 0 0 0 0 -0.0132661583333333 0 0 0 -0.04107555 0 0 0 0 0 0 0 0 0 0 0 0 0 0.00165700816666667 0.140025266666667 0 0 0 0 0 0 0 0 0 0 0 0.0310059583333333 0.0887708933333333 0 0 0 0 0 0 0 0 0 0 0 0.00494216666666666 0 0 0 0 0 0 0 0 0 0 0 0 0 0 0 0 0 0 0 0 0 0 0 0 0 0 0.0789874971666667 0 0 0 0 0 0 0 0 0 0 0 0 0 0 0.0153355716666667 0 0.113391983166667 0 0 0 0.0131588766666667 0 0 0 0 0 0 0 0 0 0 0 0 0 0 0 0 0 0 0 0 0 0 0 0 0 0 0 0 0 0 0 0 0 0 0 0 0 0 0 0.029769535 0 0 -0.0744126666666667 0 0 0 0 0.079650705 0 0 0 0 0 0 0 0 0 0 0 0 0 0 0 0 0.0467920166666667 0 0 0 0 0 0 0 0 0 -0.00946833333333334 0 0 0 0 0 0 0 0 0 0 0 0 0 0 0 0 0 0 0 0 0 0 0 -0.014169652 0 0 0 0 0 0 0 0 0 0 0 0 -0.00269645 0 0 0 0 0 0 0 0 0 0 0 0.0264901333333333 0 0 0 0 0 0 0 0 0 0 -0.0332044106666667 0 0 0 -0.0549285266666667 -0.1031695705 0 0 0 0 0 0 0 0 0 0 0 0 0 0 0 0 0 0 0 0 0 0.0778397513333333 0 0 0 0 0 0 0 0 0 0 0 0 0 0 0 0 0 0 0 0 0 0 0 0 0 0 0 0 0 0 0 0 0 0 0 0 0 0 0 0 0 0 0 0 0 0 0 0 0 0 0 0 0 0 0 0 0 0 0 0 0 0 0 0 0 0 0 0 0 0 0 0.0900214716666667 0 0 0 0 0 0 0 0 0 0 0 0 0 0.043923848 0 0 0 -0.0620106666666667 0 0 0 0 0 0 0 0 0 0 0 0 0 0 0 0 0 0 0 0 0 0 0 0 0 0 0 0 0 0 0 0 0 0 -0.0163969833333333 0 0 0 0 0 0 0 -0.00206443 0 0 0 0 -0.137927927166667 0 0 0 0 0 0 0 0 0 0 0 0 0 0 0 0 0 0 0 0 0 0 0 0 0 0.0261943056666667 0 0 0 0 0 0 0 0 0 0 0 0 0 0 0 0 0.0122868716666667 0 0 0 0 0 0 0 0 0 0 0 0 0 -0.09185357 -0.0808721666666667 0 0 0 0 0 0 0 0 0 0 0 0 0 0 0 0 0 0 0 0 0 0 0 0 0 0 0 0 0 0 -0.00940436166666667 0 0 0 -0.0438707651666667 0 0 0 0 0 0 0 0 0 0.0931075113333333 0 0 0 0 0 0 0 0.0489222654 0 0 0 0 0 0 0 0 0 -0.0594542933333333 0 0 0 0 0 0 0 0 0 0 0 0 0 0 0 0 0 0 -0.0870542666666667 0 0 0 0 0 0 0.05710809 0 0 0 0 0 0 0 0 0 0 0 0 0 0 0 0 0 0 0 0 0 0 0 0 -0.0173348333333333 0 0 0 0 0 0 0 0 0 0 0 0 -0.0248891221666667 0 0 0 0 0 0 0 0 0 0 0 0 0 0 0 0 0 0 0 0.110249343333333 0 0 0.102500366666667 0 0.0122081938333333 -0.0340831666666667 0 0 0 -0.030059 0 0 0 0 0 0 0 0 0 0 0 0 0 0 0 0 0 0 0 0 0 0 0 0 0 0 0 0 0 0 0 0 0 0 0 0 0 0 0 0 0 0 0 0 0 0 0 0 0 0 0.0672802653333333 0.0377753252166667 0 -0.0690518816666667 0 -0.014785695 -0.017165665 0 0 0 0.0214315806666667 0 0 0 0 0.0682456666666666 0.138223195 -0.0525932333333333 0.022196275 0 0 0.0417419415 0 0 0 0 0 0 0 0 0 0 0 0 0 0 0 0 0 0 0 0 0 0 0 0 0 0.0319315721666667 0.0538635373333333 0 0 0 0 0 0 0 0 0 0 0 0.118577573333333 0 0 0 0 0 0 0 0 0 0 0 0 0 0 0 0 0 0 0 0 0 0 0 0 0 0 0 0 0 0 0 0 0 0 0 0.073086435 0 0 0 0 0 0 0 0 0 0 0 0 0 0 0 0 0 0 0 0 0 0 0 0 0 0 0 0 0 0 0 0 -0.0935525448333333 0 0 -0.0649027413333333 0.106173256666667 0 0 0 0 0 0 0 0 0 0 0 0 0 0 0 0 0 0 0 0 0 0 0 0 0 0 0 0 0 0 0 0 0 0 0 0 0 0 0 0 0 0 0 0 0 0 0 0 0 0 0 0 0 0 0 0 0 0 0 0 0 0 0 0 0 0 0 0 0 -0.0503772166666667 0 0 0 0 0 0 0 0 0 0 0 0 0 0 0 0 0 0 0 0 0 0 0 -0.00490428333333333 0 0 0 0 0 0 0 0 0 0 0 0 0 0 0 0 0 0 0 0 0 0 0 0 0 0 0 0 0 -0.0600183333333333 0 -0.0801368133333333 0 0 0 0 0 0 0 0 0 0 0 0 0 0 0 0 0 0 0 0 0 0 0 0 0 0 0 0 0 0 0 0 0 0 0 0 0 0 0 0 0 0 0 0 0 0 0 0 0 0 0 0 0 0 0 0 -0.0545703333333333 0 0 0 0 0 0 0 0 0 -0.05498595 0 0 0 0 0 0 0 0.00684893333333333 0 0 0 0 0 0 0 0 0 0 0 0 0 0 0 0 0 0 0 0 0 0 0 0 0 0 0 0 0 0 0 0 0 0 0 0 -0.0209850996666667 0 0 0 -0.0486100733333333 0 0 0 0 0 0 0 0 0 0 0 0 0 0 0 0 -0.0605839283333333 0 0 0 0 0 0 0 0 0 0 0 0 0 0 0 0 0 0 0 0 0 0 0 0 0 0 0 0 0 0 0 0 0 0 0.111942636666667 0 0 0 0 0.0123135533333333 0 0 0 0 0 0 -0.00372050666666667 0 0 -0.09299275 0 0 0 0 0 0.0419210533333333 0 0 -0.1176775365 0 0 0 0 0 0 0 0 0 0 0 0 0 0 0 0 0 0 0 0 0 0 0 0 0 -0.10772018 0 0 -0.1447031215 0 0 0 0 0 0 0 0 0 -0.0120286876666667 0.0576772654333333 0 0 0 0 0 0 0 0 0 0 0 0 0 0 0 0 0 0 0 0 0 0 0 0 -0.0631388386666667 0 0 0 0 0.086555665 0 -0.0261660016666667 0 0 0 0 0 0.0520872771666667 0 0 0.0372946538333333 0 0 0 0 0 0 0 0 0 0 0 0.0602862616666667 0 0 0 0 0 0 0 0 0 0 0 -0.0984624 0 0 0 0 0 0 0 0 0 0 0 0 0 0 0 0 0 0 0 0 0 0 0 0 0 0 0 0 0 0 0 0 0 0 0 0 0.0522960916666667 0 0 0 0 0 0 0 0 -0.0781393833333333 0 0 0 0 0 0 0 0 0 0 0 0 0 0 0 0 0 0 0 0 0 0 0 0 0 0 0 0 0 0 0 0 0 0 0 0 0 0 0 0 0 0 0 0 0 0 0 0 0 0 0 0 0 0 0 0 0 0.00877016666666667 -0.01915291 0.0238415698333333 0 0 0 0 0 0 0 0 0 0 0 0.125227416666667 0 0 0 0 0 0 0 0 0 0 0 0 0 0 0 0 0 0 0 0 0 0 0 0 0 0 0 -0.022050795 0 0 0 0 0 0 0 0 0 0 0 0 0 0 0 0 0 0 0 0 0 0 0 0 0 0 0 0 0 -0.03957825 0 0 0 0 0 0 0 0 0 0 0 0 0 0 0.0132277933333333 0 0 0 0 0 0 0 0 0 0 0 0 0 0 0 0 0 0 0 0 0 0 0 0 0 -0.0734475516666667 0 0 0 0 0 0 0 0.06267416065 0 0 0 0 0 0 0 0 0 0 0 0 0 0 0 0 0 0 0 0 0 0 0 0 0 0 0 0 0 0 0 0 0 0 0 0 0 0 0 0 0 0 0 0 0 0 0 0 0 0 0 0 0 0 -0.0273656333333333 0 0 0 0 0 0 0 0 0 0 0 0 0 0 0 0 0 0 0 0 0 0 0 0 0 0 0 0 0 0 -0.0382877366666667 0 0 0 0 0 0 0 0 0 -0.00273396133333333 0 0 0 0 0 0 0 0 0 0 0 0 0 0 0 0 0 0 0 0 0 0 0 0 0 0 0 0 0 0 0 0 0 0 0 0 0 0 0.0175323703333333 0 0 0 0 0 0 0 -0.0189366528333333 0 0 0 0 0 0 0.0589127206666667 0 0 0 0 0 0 0 0 -0.1430994 0 0 0.108890486666667 0 0 0 0 0 0 0 0 0 0 0 0 0 0 0 0 0 0 0 0 0 0 0 0 0 0 0 0 0 0 0 0 0 0 0 0 0 0 0 0 0 0 0 0 0 0 0 0 0 0 0 0 0 0 0 0 0 0 0 0 0 0 0 0 0 0 0 0 0 0 0 -0.093112715 0 0 0 0 0 0 0 0 0 0 0 0 0 0 0 0 0 0 0 0 0 0 0 0 0 0 0 0 0 0 0 0 0 0 0 0 0 0 0 0 0 0 0 0 0 0 0 0 0 0 0 0 0 -0.0126235166666667 0 0 0 0 0 0 0 0 0 0 0 0 -0.00517703166666666 0 0 0 0 0 0 0 0 0 0 0 0 0 0 0 0 0 0 0.0557488 0 0 0 0 0 0 0 -0.0111213333333333 0.039287163 0 0 0 0 0 0 0 0 0 0 0 0 0 0 0 0 0 0 0 0 0 0 0 0 0 0 0 0 0 0 0 0 0 0 0 0 0 0 0 0 0 0 0 0 0 0 0 0 0 -0.0530133333333333 0 0 -0.0126272033333333 0 0 0 0 0 0 0 0 -0.0770538955 0.0842121858333333 0.0578697866666667 0.0889166016666667 0 0 0 0 0 0 0 0 0 0 0 0 0 0 0.0363135 0 0 0 0 0 0 0 0 0 0 0 0 0 0 0 -0.182549373333333 0 0 0 0 0 -0.0441271 0 0 0 0 0 0 0 0 0 0 0 0 0 0 0 0 0 0 0 0 0 0 0 0 0 0 -0.00417985133333333 0 0 0 0 0 0 0 0 0 0 0 0 0 0 0 0 0 0 0 0 0 0 0 0 0 0 0 0 0 0 0 0 0 0 0 0 0 0 -0.0437905 0 0 0 0 0 0 0 0 0 0 0 0 0 0 0 0 0 0.0406892233333333 0 0 0 0 0 0 0 0 0 0 0 0 0 0 0 0 0 0.14196714689 0 0.028877685 0 0 0 0 0 0 0 0 0 0 0 -0.0570654258333333 0 0 0.03529585 0 0 0.0227352466666667 0 0 0 0 0 0 0 0 0 0 0 0 0 0 0 0 0 0 -0.0854635616666667 0 0.0882476483333333 0 0.0208509811666667 0 0 0 0 0 0 0 0 0 0 0 0 0 0 0.0407704166666667 0 0 0 0 0 0 0 0 0 0 0 0 0 0 0 -0.1085379 0 0 0 0 0 0 0 0 0 0 0 0 0 0 0 0 0 0 0 0 0 0 0.027363895 0 0 0 0 0 0 0 0 0 0 0 0 0 0 0.00393860833333334 0 0 0 0 0 0 0 0 0 0 0 0 0 0 0 0 0 0 0 0 0 -0.0350331275 0 0 0 0 0 0 0 0 0 0 0 0 0 0 0 0 0 0 0.06730255 0 0 0 0 0 0 0 0 0 0 0 0 0 0 0 0 0 0 0 0 0 0 0 0 0 0 0 0 0 0 0 0 0 0 0 0 0 0 0 0 0 0 0 0 0 0.00223847333333333 0 0 0 0 0 0 0 0 0 0 0 0 0 0 0 0 0 0 0 0 0 0 0 0 0 0 0 0 0 0 0 0 0.00513568333333332 0 0 0 0 0 0 0 0 0 0 0 0 0 0 0 0 0 0 0 0 0 0 0 0 0 0 0 0 0 0.0191306333333333 0 0 0 0 0 0 0 0 0 0 0 0 0.100826568833333 0 0 0 0 0 0 0 0 0 0 -0.0429836166666667 0 0 0 0 0 0 0 0 0 0 0 0 0 0 0 0 0 0 0 0 0 0 0 0 -0.065682325 0 0 0 0 0 0 0 0 0 0 0 0 0 0 0 0 0 0 0 0 0 0 0 0 0 0 0 0 0 0 0 0 0 0 0 0 0 0.0501386666666667 0 0 0 0 0 0 0 0 0 0 0 0 0.069575535 0 0 0 0 0 0 0 0 0 0 0 0 0 0 0 0 0 0 0 0.0830105801666667 0 0 0 0 0 0 0 0 0 0 0 0.0176970333333333 0 0 0 0 0 0 0.00249089 0.0426702458333333 0 0 0 0 0 0 0 0 0 0 0 0.114100651666667 0 0 0 0 0 0 0 0 0 0 0 0 0 0 0 0 0 0 0 0 0 0 0 0 0 0 0 0 0 0.05520956 0 0 0 0 0 0 0 0 0 0 0 0 0 0 0 0 0 0 0 0 0 0 0 0 0 0 0 0 0 0 0 0 0 0 0 0 0 0 -0.0539496216666667 0 0 0 0 -0.0203957983333333 0 0 0 0 0 0 0 0 0 0 0 0 0 0 0 0 0 0 0 0 0 0 0 0 0 0 0 0 0 0 0 0 0 0 0 0 0 0 0 0 0 0 0 0 0 0 0 0 0 0 0 0 0 0 0 0 0 0 0 0 0 0 0 0 0 0 0 0 0 0 0 0 -0.0896463153333333 -0.08742243 0 0 0 0 0 0 0 0 0 0 0 0 0 0 0 0 0 0 0 0 0 0 0 0 0 0 0 0 0 0 0 0 0 0 0 0 0 0 0 0 0.131086688333333 -0.0666736321666667 0 0 0 0 0 0 -0.0331687416666667 0 0 0 0 0.0828202343333333 0 0 0 0 0 0 0 0 0 0 0 0 -0.063507185 0 0 0 0 -0.0507449616666667 0 0 0 0 0 0 0 0 -0.0391541983333333 0 0 0 0 0 0 0 0 0 0 0 0 0 0 0 0 0 0 0 0 -0.0113240166666667 0 0 0 0 0 0 0 0 0 0 0 0 0 0 0 0 0 0 0 -0.116091633333333 0 0 0 0 0 0 -0.0363456116666667 0 0 0 0 0.0867784481666667 0 0 0 0 0 0 0 0 0 0 0 0 0 0 0 0 0 0 0 0 0 0 0 0 0 0 0 0 0 0 0 0 0 0 0 0 0 0 0 0 0 0 0 0 0 0 0 0 0 0 0 0 0 0 0 0 0 0 0 0 -0.0536687566666667 0 0 0 0 0 0 0 0 0 0 0 0 0 0 0 0 -0.0139086713333333 0 0 0 0 0 0 0 0 0 0 0 0 0 0 -0.0459088666666667 0 0 0 0 0 0 -0.0154236021666667 0 0 0 0 0 0 -0.0571385083333333 0 0 0 0 0 0 0 0 0 0 0 0 0 0 0 0 0 0 0 0 0 0 0 0 0 0 0 0 0 0.0188138153666667 0 0 0 0 0 0 0 0 0 0 0 0.00244733833333333 0 0 0 0.032489083 0 0 0 0 0 0 0 0 0 0 0 0 0 0 0 0 0 0 0 0 0 0 0.1385086755 0 0 0 0 0 0 -0.0624706333333333 0 0 0 0 0 0 0 0 0 0 0 0 0 0 -0.012698 0 0 0 0 0 0 0 0 0 0 0 0 0 0 0 0 0 0 0 0 0 0 0 0 0 0 0 -0.106084938333333 -0.0416778666666667 0 0 0 0 0 0 0 0 0 0 0 0 0.115084853166667 0 0 0 0 0 0 0 0 -0.0233705166666667 0.0881961547333333 0 0.00602501666666667 0 0 0 0 0 0 0.000344166666666673 0 0 0 0 0 0 0 0 0 0 0 0 0 0 0 0 0 0 0 0 0 0 0 0 0 0 0 0 0 0 0 0 0 0 0 0 0 0 0 0 0 0 0 -0.128263133166667 0 0 0 0 0 0 0 0 0 0 0 0 0 0 0 0 0 0 0 0 0 0 0 0 0 0 0 0 0 0 0 0.0305182616666667 0 0 0 0 0 0 0 0 0 0 0 0 0 0 0 0 0 0 0 0 0 0 0 0 0 0.0925243933333333 0 0 0 0 0 0 0 0 0 0 0 0 0 0 0 0 0 0 0 0 0 0 0 0 0 0 0 0 0 0 0 0 0 0 0 0 0 0 0 0 0 0 0 0 0 0 0 0 0 0 0 0 0 0 0 0 0 0 0 0 0 0 0 0 0 0 0 0 0 0 0 0 0 0 0 0 0.0443411583333333 0 0 0 0 -0.0680125 0 0 0.0132140716666667 0 0 0 0 0 0 0 0 0 0 0 0 0 0 0 0 0 0 0 0 -0.0566132666666667 0 0 0 0 0 0 0 0 0 0 0 0 0 0 0.0202977866666667 0 0 0 0 0 0 0 -0.066486755 0 0 0 0 0 -0.146666593333333 0 0 0 0 0 0 0 0 0 0 -0.132006333333333 -0.151728125 0 0 0 0 0 0 0 0 0 0 0 0 0 0 0 0 0 0 0 0 0 -0.0850977666666667 0 0 0 0 0 0 0 0 0 0 0 0 0 0 0 0 0 0 0 0 0 0 0 0 0 0 0 0 0 0 0 0 0 0 0 0.0192454016666667 0 0 0 0 0 0 0 0 0 0 0 0 0 0 0 0 0 0 0 0 -0.128766335 0 0 -0.00258688333333333 0 0 0 0 0 0 0 0 0 0 0 0 0 0 -0.00628093333333333 0 0 0 0 0 0 0 0 0 0 0 0 0 0 0 0 0 0 0 0 0 0 0 0 0 0 0 0 0 0 -0.0170594083333333 0 0 0 0 0 0 0 0 0 0 0 0 0 0 0 0 0.0323804843333333 0.01158535 0 0 0 0 0 0 0 0 0 0.112596988 0 0 0 0 0 0 0 0 0 0 0 0 0 0 0 0 0 0 0 0 0 0 0 0 0 0 0 0 0 0 0 0 0 0 0 0 0 0 0 0 0 0 0 0 0 0 0 0 0 0 0 0 0 0 0 0 0 0 0 0 0 0 0 0 0 0 0 0 0 0 0 0 0 0 0 0 0 0 0 0 0 0 0 0 0 0 0 0 0 0 0 0.03848685 0 0 0 0 0 0 0 0 0 0 0 0 0.0227472316666667 0 0 0 0 0 0 0 0 0 0 0 0 0 0 0 0 0 0 0 0 0 0 0 -0.0751421766666667 0 0 0 0 0 0 0.0103442515 0 0 0 0 0 0 0 0 0 -0.0302626333333333 0 0 0 0 0 0 0 0 0 0 0 0 0 0 0 0 0 0 0 0 0 0 0 0 0 0 0 -0.0181041666666667 0 0 0 0 0 0 0 0 0 0 0 0 0 0 0 0 0 0 0 0 0 0 0 0 0 0 0 0 0 0 0 0 0 0 0 0 0 0 0 -0.135984816666667 0 0.03392122 0 0 0 0 0 0 0 0 0 0 0 0 0.0617729166666667 0 0 0 0 0 0 0 0 0 0 0 0 0 0 0 0 0 0 0 0 0 0 0 0 0 0 0 0 0 0 0 0 0 0 0 0 0 0 0 0.0276472516666667 0.0575592916666667 0 0 0 0 0 0 0 0 0 0 0 0.091148083 0.0149343251666667 -0.0362286833333333 0 0 0 0 0 0 0 0 0 0 0 0 0 0 0 0 0 0 0 -0.0900523305 0 0 0 0 0.114140374166667 0 0 0 0 0 0 0 0 0 0 0 0 0 0 0 0 0 -0.0484740833333333 0 0 0 0 -0.07785235865 0 0 0 0 0 0 0 -0.00613073316666667 0 0.053805518 0 0.0633761166666667 0 0 0 0 0 0 0.0270769333333333 0 0 0 0 0 0 0 0.0458423548333333 0 0 0 0 0 0 0 0 0 0 0 0 0 0 0 0 0 0 0 0 0 0 0 0 0 0 0 0 0 0 0 0 0 0 0 0 0 0 0 0 0 0 0 0 0 0 0 0 0 0 0 0 0 0 0 0 0 0 0 0 0 0 0 0 0 0 0 0 0 0 0 0 0 0 0 0 0 0 0 0 0 0 0 0 0 0 -0.0592226388333333 0 0 0 0 0 0 0 0.072653475 0 0 0 0 0 0 0 0 0 0 0 0 0 0 0 0 0 0 0 0 0 0 0 0 0 0 0 0 0 0 0 0 0 0 0 0 0 0 0 0 0 0 0 0 0 0 0 0 0 0 0 0 0 0.0358161666666667 0 0 0 0 -0.0507382883333333 -0.0123964516666667 0 0 0 0 0 0 0 0 0 0 0 0 0 0 0 0 0 0 0 0 0 0 0 0 0 0 0 0 0 0 0 0 0 -0.04390957 0 -0.0457697766666667 0 0 0 0 0 0 0 0 0 0 0 0 0 0 0 0 0 0 0 0 0 0 0 0 0 0 0 0 0 0 0 0 0 0 0 0 0 -0.0206741666666667 0 0 0 0 0 0 0 0 0 0 0 0 0 0 -0.107012421666667 0 0 0 0 0 0 0 0 0 0 0 0 0 0 0 0 0 0 0 0 0 0 0 0 0 0 0 0 0 0 0 0 0 0 0 0 0 0 0 0.00408651666666666 0 0 0 0 0 0 0 0 0 0 0 0 0 0 0 0 0 0 0 0 0 0 0 0 0 0 0 0 0 0 0 0 0 0 0 0 0 0 0 0 0 0 0 0 0 0 0 0 0 0 0 0 0 0 -0.00344134400000001 0 0 0 0 0 0 0 0 0 -0.0232424798333333 0.0609639333333333 0 0 0 0 0 0 0 0 0 0 0 0 0 0 0 0 0 0 0 0 0 -0.0159274666666667 0 0 0 0 0 0 0 0 0 0 0 0 0 0 0 0 0 0 0 0 0 0 0 0 0 0 0 0 0 0 0 0 0 0 0 0 0 0 0 0 0 0 0 0 0 0 0 0 0 0 0 0 0 0 -0.0560915 0 0 0 0 0 0 0 0 0 0 0 0 0 0 0 0 0 0 0 0 0 0 0 0 0 0 0 0 0 0 0 0 0 0 0 0 0 0 0 0 0 0 0 0 0 0 0 0 0 0 0 0 0 0 0 0 0 -0.0299744485 -0.1416147 0 0 0 0 0 0 -0.1383685 0 0 0 0 0 0 0 0 0 0 0 0 -0.117042630666667 0 -0.040320645 0 0 0 0 0 0 0 0 0 0 0 0 0 0 0 0 0 0 0 0 0 0 0 0 0 0 0 0 0 0 0 0 0 0 0 0 0 0 0 0 -0.0190969713666667 0 0 0 0 0 0 0 0 0 0 0 0 0 -0.091383785 0 0 0 0.0143999246666667 0.027938905 0 0 0 0 0 0 0 0 0 0 0.0283916666666667 -0.130999 0 0 0 0 0 0.0898688716666667 0 0 0 -0.0119440166666667 0.0925806666666667 0 0 0 0 0 0 0 0 0 0 -0.0108228083333333 0 0 -0.0161666666666667 0 0 0 0 0 0 0 0 0 0 0 0 0 0 -0.00856678833333333 0 0 -0.080299995 0 0 0 0 0 0 0 0 0 0 -0.0290296666666667 0 0 0 0 0 0 0 0 0 0 0 0.017389105 0 0 0 0 0 0 0 0.0398828183333333 -0.0237629383333333 -0.095629935 0 0 0 0 0 0 0 0 0 -0.122670833333333 0 0 0 0 0 0 0 0 0 0 -0.0557193333333333 0 0 0 0 0 0.00819256333333333 0 0 0 0 0 -0.05339155 0 0 0 0 -0.05331036 0 0 0 0 0 0 0 0 0 0 0 0 0 0 0 0 0 0 0 0 0 0 0 0 0 0 0 0 0 0 0 0 0 0 0 0 0 0 0 0 0 0 0 0 0 0 0 0 0 0 0 0 0 0 0 0 0 0 0 0 0 0 0 0 0 0 0 0 -0.0123667016666667 0 0 0 0 0 0 0.00311773666666667 0 0 0 0 0 0 0 0 0 0 0 0 0 0 0 0 0 0 0 0 0 0 0 0 0 0 0 0 0 0.114149825333333 0 0 0 0 0 0 0 0 0 0 0 0 0 0 0 0 0 0 0 0 0 0 0 0 0 0 0 0 0 0 0 0 0 0 0 0 0 0 0 0 0 0 0 0 0 0 0 0 0 0 0 0.0368893 0.0506517766666667 0 0 0 0 0 0 0 0 0 0
C105 0 0 0 0 0 0 0 0 0 0 0 0 0 0 0 0 0 0 0 0 0 0 0 0 0 0 -0.219093952 0 0 0 0 0 0 0 0 0 0.17268732838 0 -0.0195337916 -0.1538470076 0 0 0 0 0 0 0 0 0 0 0 0 0 0 0 0 0 0 0 0 0 0 0 0 0 0 0 0 0 0 0 0 0 0 0 0 0 0 0 -0.0467705886 0 0 0 0 0 0 0 0 0 0 0 0 0 0 0 0.2948540361942 0 0 0 0 0 0 0 0 0 0 0 0 0 0 0 0 0 0 0 0 0 0 0 0 0 0 0 0 0 0 -0.3176368808 0 0 0 0 0 0 0 0 0 0 0 0 0 0 0 0 0 0 0 0 0.1419447882 0 0 0.0295676494 0 0 0 0 0 0 0 0 0 0 0 0 0 0 0 -0.15494570586 0.0318901224 0 0 0 0 0 0 0 0 0 0 0 0 0 0 0 0 0 0 0 0 0 0 0 0 0 0 0 0 0 0 0 0 0 0.1041539638 0 0 0 0 0 0 0 0 0 0 0 0 0 0 0 0 0 0 0 0 0 0 0 0.066922701598 0 0 0 0 0 0 0 0 0 0 0 0 0 0 0 0 0 0 0 0.20357312972 0 0 0 0 0 0.21040055 0 0 0 0 0 0 0 0 0 0 0 0 0 0 0 0 0 0 0 0 0 0 0 0 0 0 0 0 0 0 0 0 0 0 0 0 0 0 0 0 0 0 0 0 0 0 0 0 0 0 0 0.08857875342 0 0 0 0 0 0 0 0 0 0 0 0 0 0 0 0 0 0 0 0 0 0 0 0 0 0 0 0.194812382 0 0 0 0 0 0 0 0 0 0 0 -0.03147919822 0 0 0 0 0 0 0 0 0 0 0 0 0 0 0.10655940208 0 0 0 0 0 0 0 0 0 0 0 0 0 0 0 0 0 0 0 0 0 0 0 0 0 0 0 0 0 0 0 0 0 0 0 0 0 0 0 0 0 0 0 0 -0.0608320268 0 0 0 0 0 0 0 0 0 0 0 0 0 0 0 -0.02376889628 0 0 0 0 0 0 0 0 -0.07263986488 0 0 0 0 0 0 0 0 0 0 0 0 0 0 0 0 0 0 -0.0843423832 0 0 0 0 0 0 0 0 0 0 0 0 0 0 0 0 0 0 0 0 0 0 0 0 0 0 0 0 0 0 0 0 0 0 0 0 0 0.07900484 0 0 0 0 0 0 0 0 0 0 0 0 0 -0.1292705502 0 0.001161104 0 0 0 0 0 0 0 0 0 0 0 0 0 0 0 0 0 0 0 0 0 0 0 -0.07347207256 0.0317306326 0 0 0 0 0 0 0 0 0 0 0 0 0 0 0 0 0 0 0 0 0 0 0 0 0 0 0 0 0 0 0 0 0 0 0 0 0 0 0.22586665 0 0 0 0 0 0 0 0 0 0 0 0 0 0 0 0 0 0 0 0 0 0 0 0 0 0.0784876388 0 0 0 0 0 0 0 0 0 0 0 0 0 0 0 0 0 0 0 0 -0.114229390682 0 0 0 0 -0.12058041062 0 0 0 0 0 0 0 0 0 0 0 0 0 0 -0.059313203564 0 0 0 0 0 0 0 0 0 0 0 0 0 0 0 0 0 0 0 0 0 0 0 0 0 -0.206761398592 0 0 0 0 0 0 0 0 0 0 0 0 0 0 0 0 0 0 0 0 0 0 0.096784226 0 0 0 0 0 0 0 0 0 -0.0576634161 0 0 0 0 0 0 0 0 0 0 0 0 0 0 0 0 0 0 0 0 0 0 0 0 0 0 0 0 0 0.1626557085 0 0 0 0 0 0 0 0 0 0 0 0 0 0 0 0 0 0.176122835 0 0 0 0 0 0 0 0 0 0 0 0 0 0 0 0 0 0 0 0 0 0 0 0 0 0 0 0 0 0 0 -0.0801080778 0 0 0 0 0 0 0 0 0 0 0 0 0 0 -0.00564681698999999 0 0 0 0 0 0 0 0 0 0 0 0 0 0 0 0 0 0 0 0 0 0 0.07802360896 0 0 0 0 0 0 0 0 0 0 0 0 0 0 0 0 0 0 0 0 0 0 0 0 0 0 0 0 0 0 0 0 0 0 0 -0.27479810486 0 0 0 0 0 0 -0.062871972 0 0 0 0 0 0 0 0 0 0 0 0 0 0 0 0 0 0 0 0 -0.20544709346 0.000916265800000003 0 0.0649785436 0 0 0 0 0 0 0 0 0 0 0 0 0 0 0 0 0 0 0 0 0 0.3281418364 0 0 0 0 0 0 0 0 0 0 0 0 0 0 0 0 0 0 0 0 0 0 0 0 0 -0.1634893792 0 -0.15994450164 0 0 0 0 0 -0.1670955474914 0 0 0 0 0 0 0 0 0 0 0 0 0 0 -0.11768367 0 0 0 0 0 0 0 0 0 0 0 0 0 0 0 0 0 0 0 0 0 0 0 0 0 0 0 0 0 0 0 0 0 0 0 0 -0.07036161696 0 0 0 0 0 0 0 0 0 0 0 0 0 0 0 0 0 0 0 0 -0.0290220262 0 0 0 0 0 0 0.1660983634 0 0 0 0.095488398 0 0 0 0 0 0 0 0 0 0 0 0 0 0 0 0 0 -0.2509179826 0 0 0 0 0 -0.1532602718732 0 0 0 0 0 0 0 0 0 0 0.075338483 0 0 0 0 0 0 0 0 0 0 0 0 0 0 0 0 0 0.27859074734 0 0 0 0 0 0 0 0 0 0 0 0 0 0 0 0 0 0 0 0 0 0 0 0 0 0 0 0 0 0 0 0.0168479636 0 0 -0.22667540656 0 -0.1489785946 0 0 0 0 0 0 0 0 0 0 0 0 0 0 0 0 0 0 0 0 0 0 0 0 0 0 0 0 0 0 0 0 0 0 0 0 0 0 0 0 0 0 0 0 0 0.101776784 0 0 0 0 0 0 0 0 0 0 0 0 0 0 0 0 0 0 0 0 0 0 0 0 0 0 0 0 0 0 0 0 0 0 0 0 0 0 0 0 0 0 0 0 0 0 0 -0.1454636358 0 0 0 0 0 0 0 0 0 0 0.05522492872 0 0 0 0 0 0 0 0 0 0 0 0 0 0 0 0 0 0 0 0 0 0 0 0 0.2733964622 0 0 0 -0.08874465434 0 0 0 0 0 0 0 0 0 0 0 0 0 0 0 0 0 0 0 0 0 0 0 0 0 0 0 0 0 0 0 0 0 0.20531845904 0 0 0 0 0 0 0 0 0 0.1560729462 0 0 0 0 0 -0.2060834838 0 0 0 0 0 0 0 0 0 0 0 0 0.1746948091 0 0 0 0.322796554428 0 0 0 0 0 0.0890109851 0 0 0 0.212560156 0 0 0 0 0 0 0 0 0 0 0 0 0 0 0 0 0 0 0 0 0 0 0 0 0 0 0 0 0.175653300788 0 0 0 0 0 0 0 0.08997881338 0 0 0 0 0 0 0 0 0 0 0 0 0 0 0 0 0 0 0 0 0.0880562418 0 0 0 0 0 0 0 0 0 0 0 0 0 0 0 0 0 0 0 0 0 0 0 0 0 0 0 0 0 0 0 0 -0.12950930778 0 0 0.088697069918 0 0 0 0 0 0 0 -0.10994847544 0 0 0 0 0 0 0 0 0 0 0 0 0 0 0 0 0 0 0 0 0 0 0 0 0 0 0 0 0 0 0.0764571437304 0 0 0 0 0 0 0 0 0 0 0 0 0 0.13173936892 0 0 0 0 0.3425036468 0 0 0 0 0 0 0 -0.0750379304 0 0 0 0 0 0 0 0 -0.03703184466 0 0 0 0 0 0 0 0 0 0 0 0 0 0 0.1022326974 0 0 -0.056479242 0 0 0 0 0 0 0 0 0 0 0 0 0.2423932688 0 0 0 0 0 0.0283585814 0 0 0 0 0 0 0 0.030136904 0 0 0 0 -0.15644255266 0 0 0 0 0 0 0 0 0 0 0 0 0 0 0 0 0 0 0 0 0 0 0 0 -0.14754841354 0 0 0 0 0 0 0 0 0 0 0 0 0 0 0 0 0 0 0 0 0 0 0 -0.09599486732 0 0 0 0 0 0 0 0 0 0 0 0 0 0 0 0 0 0 -0.181575692 0 0 0 0 0 0 0 0 0 0 0 0 0 0 0 0 0 0 0 0 0 0 0 0 0 0 0 0 0 0 0 0 0 0 0.0615263254 0 0 0 0 0 0 0 0 0 0 0 0 0 0 0 0 0 0 0 0 0.2038372308 0 0 0 0 0 0 0 -0.075004396 0 0 0 0 0 0.16928442602 0 0 0 0 0 0 0.22042985584 0 0 -0.072205259072 0 0 0 0 0 0 0 0 0 0.0730100178 0 0 0 0 0 0 0 0 0 0 0 0 0 0 0 0 0 0 0 0 0 0 0 0 0 0 0 0 0 0 0 0.1672213976 0 0 0 0 0 0 0 0 0 0 0 0 0 0 0 0 0 0 0 0 0 0 0 0 0 0 0 0 0 0 0 0 -0.0185435043 0 0 0 0 0 0 0 0 0 0 0 0 0.1649011962 0 0 0 0 0 0 0 0 0 0 0 0 -0.097570441446 0 0 0 0 0 0.144497608 0 -0.0837114904 0 0 0 0.0715097820914 0 0 0 0 0 0 0 0.2985137034 0 0 0 -0.0071086794 0 0 0 0 0 0 0 0 0 0 0 0 0 0 0 0 0 0 0 0 0 0 0 0 0 0 0 0 0 0 0.2094360692 0 0 0 0 0 0 0 0 0 0 0 0 0 0 0 0 0 0 0 0 0 0 0 0 0 0 0 0 0 0 0 0 0 0 0 0 0 0 0 0 0 0 0 0 0 0 0 0 0 0 0 0 0 0 0 0 0 0 0 0 0 0 0 0 0 0 0 0 0 0 0 0 0 0 0 0 0 0 0 0 0 0 0 0 0 0 0 0 0 0 0 0 0 0 0 0 0 0 0 0 0 0 0 0 0 0 0 0 0 0 0 0 0 0 0.013450777 -0.043895398 0 0.0492307988 -0.051654887 0 0 -0.00984564599999999 0 0 0 0 0 0 0 0 0 0 -0.022825268 0.121336586 0.2267908892 0 0 0 0 0 0 0 0 0 0 0 0 0 0 0 0 0 0 0.15156103324 0 0 0 0 0 0 0 0 0 0 0 0 0 0 0 0 0 0 0 0 0 0 0 0 0 0 0 0 0 0 0 0 0.22472447576 0 0 0 0 0 0 0 0 0 0 0 0 0 0 0 0 0 0 0 0 0 0 0 0 -0.3087586972 0 0 0 0 0 0 0 0 0 0 0 0 0 0 0 0 0 0 0 0 0 0 0 0 0 0 0 0 0 0 0 0 0 0 0 0 0 0 0 0 0 0.0584267326 0 0 0 0 0 0 0 0 0.28928700918 0 0 0 0.135106352 0 0 0 0 0.109759868 0 0 0 0 0 0 0 0 0 0 0 0 0 0 0 0 0 0 0 0 0 0 0 0 0 0 0 0 0 0 0 0 0 0 0 0 0 0 0 0 0 0 0 0 0 0 0 0 0 0 0 0 -0.045171418248 0 0 0 0 0 0 0 0 -0.06998905946 0 0 0 0 0 0 0 0 -0.1886702022 0 0 0 0 0 0 0 0 0 0 0 0.141082046 0 -0.0301508472 0 0 0 0 0 0 0 0 0 0 0 0 0 0 0.01375123562 0 0 0 0 0 0 0 0 0 0 0 0 0 0 0.03316568708 0 0 0 0 0 0 0 0 0 0 0 -0.265972508 0 0 0 0 0 0 0 0 0 0 0 0 0 0 0 0 0 0 0 0 0 0 -0.177761786 0 0 0 0 0 0 0 0 0 0 0 0 0 -0.1359706066 0 0 0 0 0 0 0 0 0 0 0 0 0 0 0 0 0 0.110937396 0 0 0 0 0 -0.329551123312 0 0 0 0 0 -0.20530937226 0 0 -0.131845 0 0 0 0 0 0 0 0 0 0 0 0 0 0 0 0 0 0 0 0 0 0 0 0 0 0 0 0 0 -0.13510583422 0 0 -0.05370638802 0 0 0.057978288764 0 0 0 0 0 0 0 0 0 0 0 0 0 0 0 0 0 0 0 0 0 0 0 0 0 0 0 0 0 0 0 0 -0.27049784826 -0.1348475338 0 0 0 0 0 0 0 0 0 0 0 0 -0.010472072 0 0 0 0 0 0.12578984772 0 0 0 0 0 0 0 0 0 0 0 0 0 0 0 0 0 0 0 0 0 0 0 0 -0.0983818313 0 0 -0.1158083216 0 0 0 -0.03188973608 0 0.13578963886 0 0 0 0 0.3375213376 0 0 0 0 0 0 0 0 0 0 0 0 0 0 0 0 0 0 0 0 0 0 0 0.1406319268 0 0 0 0 0 0 0 0 0 0 0 0 0 0 0 0.1770466616 0 0 0 0 0 0 0 0 0 0 0 0 0 -0.159142442 0 0 0 0 0 -0.02330283366 0 -0.21317664 0 0 0 0 0 0 0 0 0 0 0.1044520290292 0 0 -0.073207956306 -0.14556546896 0 0 0 0 0 0 0 0 0 0 0 0 0 0 0 0 0 0 0 0 0.253926198 0 0 0 0 0 0 0 0 0 0 0 0 0 0 0 0 0 0 -0.063392947744 0 0 0 0 -0.12632620352 0 0 0 0 0 0 0 0.08363015166 0 0 0 0 0 0 0 0 0 0 0 0 0 0 0 0 0 0 0 0 0 0 0 0 0 0 0 0 0 0 0 0 0 0 0 0 0 0 0 0 0 0 0 0 0 0 0 0.1752275807908 0 0 0 0 0 0 0 0 0 0 0 -0.0477565262 0 0 0 0 0 0 0 0 0 0 0 0 0 0 0 0 0 0 0 0 0 0 0 0 0 0 0 0 0 0 0 0 0 0 0 0 0 0 0 0 0 0 0 0 0 0 0 0 0 0 0 0 0 0 0 0 0 0 0 0 0 0 0.1490947622 0 0 0 0 0 0 0 0 0 0 0 0 0 0 -0.062701157316 0 0 0 0 0 0 0 0 0 0 0 0 0 0 0 0 0 0 0 0 0 0 0 0 0 0 0.06054522578 0 0 0 0 0 0 0 0 0 0 0 0 0 0 0 0 0 0 0 0 0 0 0 0 0 0 0 0 0 0 0 0 0 0 0 0 0 0 0 0 0 0 0 0.12503744148 -0.075443682936 0 0 0 0 0 0 0 0 0 0 0 0 0 0 0 0 0 0 -0.0381144288 0 0 0 0 0 0.23105643744 0 0 0 0 0 0 0 0 0 0 0 0 0 0 0 0 0 0 0 0 0.2392100723346 0 0 0 0 -0.06102540248 0 0 0 0 0.1081119608 0 0 0 0 0 0 0 0 0 0 0 0 0 0 0 0 0 0 0 0 0 0 0 0 0 0 0 0 0 0 0 0 0 0 0 0 0 0 0 0 0 0 0 0 0 0 0 0 0 0 0 0 0 0 0 0 0 0 0 0 0 0 0 0 0 0 0 0 0 0 0 0 0 0 0 0 0 0 0 0.1407920768 0 0 0 0 0 0 0 -0.20257777216 0 0 0 0 0 0 0 0 0.0942876566 0 0 0 0 0 0 0 0 0 0 0 0 0 0 0 0 0 0 0 0 0 0 0 0 0 0 0 0 0 0 0 0 0 0 0 0 0 0 0 0 0 0 0 0 0 0 0 0 0 0 0 0 0 0 0 0 0 0 0 0 0 0 0 0 0 0 0 0 0 0 0 0 0 0 0 0 0 0 0 0 0 0 0 0 0 0 0 0 0 0 0 0 0 0 0 0 -0.187570445 0 0 -0.15120743932 0 -0.063992431552 0 0 0 0 0 0 0.06961694778 0 0 0 0 0 0.0275667472 0 0 0 0 0 0 0 0 0 0 0 0 0 0 0 0 -0.18851845984 0 0 0 0 0.1990557266 0 0 0 0 0 0 0 0 0 0 0 0 0 0 0 0 0 0 0 0 0 0.031207036 0.090485485458 0 0 0 0 0 0 0 0 0 0 0 0 0 -0.1928594308 0 0 0 0 0 0 0 0 0 0 0 0 0 0 0 0 0 0 0 0 0 0 0 0 0 0 -0.03843151382 0 0 0 0 0 0 0 0 0 0 0 0 0 0 0 0 0 0 0 0 0 0 0 0 0 0 0 0 0 0 0 0 0 0 -0.083365758 0 0 0 0 0 0 0 0 0 0 0 0 0 0 0 0 0 0 0 0 0 0 0 0 0.09329683366 0 0 0 0 0 0 0 -0.038315434326 0 0 0 0 0 0 0 0 0.200628102 0 0 0 0 0 0 0 0 0 0 0 0 0 0 0 0 0 0 0 0 0 0 0 0 0 0 0 0 0 0 0 0.1097802847 0 0 0 0 0 0 0 0 0 0 0 0 0 0 0 0 0 0 0 0 -0.33885368738 0 0 0 0 0 0 0 0 0 0 0 0 0 0 0 0 0 0 0 0 0 0 0 0 0 0 0 0 0 0 0 0.097200255764 0 0 0 -0.04077922308 0 0 0 0 0 0 0 0 0 0 0 0 0 0 0 0 -0.064869798 0.0602900554 0 0 0 0 0 0 0 0 0 0 0 0 0 0 0 0 0 0 0 0 0 0 0 0 0 0 0 0 0 0 0 0 0 0 0 0 0 0 0 0 0 0 0 -0.114308531984 0 0 0 0 0 0 0 0 0 0 0 0 0 0 0 0 0 0 -0.2047464812 0 -0.073857716 0 0 0 0 0 0 0 0 0 0 0 0 -0.0828205656 0 0 0 0 0 0 0 0 0 0 0 0 0 0.144547407242 0 0 0 0 0 0 0 0 0 0 0 0 0 0 0 0 0 0 0 0 0 0 0 0 0 0 0 0 0 0 0 0 0 0.05899993794 0 0 0 0 0 0 0 0 0 0 0 0 0 0 0 0 0 0 0 0 0 0 0 0 0 0 0 0 0 0 0 0 0 0 0 0 0 0 0 0 0 0 0 0 0 0 0 0 0 -0.0640704378948 0 0 0 0 0 0 0 0 0 0 0 0 0 0 0 0 0 0 0 0 0 0 0 0 0 0 0 0 0 0 0 0 0 0 0 0 0 0 0.187056761686 0 0 0 0 0 0 0 0 0 0 0 0 0 0 0 0 0 0 0 0 0 0 0 0 0 0 0 0 0 0 0 0 0 0 0 0 0 0 0 0 0 0 0 0 0 0 0 0 0 0 0 0 0 0 0.148824826522 0 0 0 0 0 0 0 0 0 0 0 0 0 0 0 0 0 0 0 0 0 0 0 0 0 0 0 0 0 0 0 0 0 0 0 0 0 0 0 0 0 0 0 0 0 0 0 0.0999866998 0 0 0 0 0 0 0 0 0 0 0 0 0 0 0.0152227285981 0 0 0 0 0 0 0 0 0 0 0 0 0.0897705614 0 0 0 0 0 0 0 0 0 0 0 0 0 0 0 0 0 0 0 0 0 0 0 0 0 0 0 0 0 0 0 0 0 0 0 0 0 0 0 0 0 0 0 0 0 0 0 0 0 0 0 0 0 0 0 0 0 -0.05829294778 0 0 0 0 0 0 0 0 0 0 0 0 0 0 0 0 0 0 0 0 0 0 0 0 0 0 0 0 0 -0.1436405252 0 0 0 0 0 0 0 0 0 0 0 0 0 0 0 -0.062387784 0 0 0 0 0 0.0222415786 0 0 0 0 0 0.0505220072 0 0 -0.2734414303464 -0.1538737704 0 0 0.235351826 0 0 0 0 0 -0.183202214 0 0 0 0 0 0 0 0 0 0 0 0 0 0 0 0 0 0 0 0 0 0 0 0 0 0 0 -0.19826061192 0 0 0 0 0 0 0 0 0 0 0 0 0 0 0 0 0 0 0 0 0 0 0 0 0 0 0 0 0 0 0 0 0 0 0 0 0 0 0 0 0 0 -0.119295146868 0 0 0 0 0 0 0 0 0 0 0 -0.1517654268 0 0 0 0 0 0 0 0 0 0 0 0 0 0 0 0 0 0 0 0 0 0 0 0 0 0 0 0 0 0 0 0 0 0 0 0 0 0 0 0 0 0 0 0 0 0 0 0 0 0 0 0 0 0 0 0 0 0 0.16318682476 0 0 0 0 -0.1672848086 0 0 0 0 0 0 0 0 0 0 0 0 0 0 0 0 0 0 0 0 0 0 0 0 0 0 0 0 0 0 0 0 0 0 0 0 0 0 0 0 0 0 0 0.2386756082 0 0 0 0 0 0 0 0 0 0 0 0 0 0 -0.0547436349 0 0 0 0 0 0 0 0 0 0 0 0 0 0 0 0 0 0 0 0 0 0 0 0 0 0 0 0 0 0 0 0 0.1174193053164 0 0 0 0 0 0 0 0 0 0 0 0 0 0 0 0 0 0 0 0 0 0 0 0 0 0 0 0 0 0 0 0 0 0 0 0 0 0 0 0 0 0 0 0 0 0 0 0 0 0 0 0 0 0 0 0 0 0 -0.0958343728 0 0 0 0 0 0 0 -0.20834707202 0 0 0 0 0 0 0 0 0 0 0 0 0 0 0 0 0 0 0 0 0.1058205192 0 0 0 0 0 0 0 0 0 0 0 0 0 0 0 0 0 0 0 0 0 0 0 0 0 0 0 0 0 0 0 0 0 0 0 0 0 0 0 0 0 0 0 0 0 0 0 0 0 0 0 0 0 0 0 0 0 0 0 0 0 0 0 0 0 0 0 0 0 0 0 0 0 0 0 0 0 0 0 0 0 0 0 0 0 0 0 0 0 0 0 0 0 0 0 0 0 0 0 0 0 0 0 0 0 0 0 0 0 0 0 0.165558069652 0 0 0 0 0 0 0 0 0 0 0.181485600398 0 0 0 -0.043791975 0 0 0 0 0 0 0 0 0 0 0 0 0 0 0 0 0 0 0 0 0 0 0 0 0 0 0 0 0 0 0 0 0 0 0 0 0 0 0 0 0 0 0 0 0 0 0 0 0 0 0 0 0 0 0 0 0 0 0 0 0 0 0 0 0 0 0 0 0 0.099683784302 0 0 0 0 0 0 0 0 0 0 0 0 0 -0.015890874 0 0 0 0 0 0 0 0.043567971786 0 0 0 0 0 0 0 0 0 0 0 0 0 0 0 0 0 0 0 0 0 0 0 0 0 0 0 0 0 0.102703686 0 0 0 0 0 0 0 0 0 0 0 0 0 0 0 0 0 0 0 0 0 0 0.01527698008 0 0 0 0 0 0 0 0 0 0 0 0 0 0 0 0 0 0 0 0 0 0 0 0 0 0 0 0 0 0 0 0 0 0 0 0 0 0 -0.118052681 0 0 0 0 0 0 0 0 0 0 0 0.10973968 0 0 0 0 0 0 0 0 0 0 0 0 0 0 0 0 0 0 0 0 0 0 0 0 0 0 0 0 0 0 0 0 0 0 0 0 0 0 0 0 0 0 0 0 0.118040495 0 0 0 0 0 0 0 0 0 0 0 0 0 0 0 0 0 0 0 0 0 0 0 0 0 0 0 0 0 0 0 0 0 0 0 0 0 0 0 0 0 0 0 0 0 0 0 0 0 0 0 0 0 0 0 0 0 0 0 0 0 0.1573079008 0 0 0 0 0 0 0 0 0 0 0 0.14476927146 0 0 0 0 0 0 0 0 0 0 0 0 0 0 0 0 0 0 0 0 0 0 0 0 0 0 0 0 0 0 0 0 0 0 0 0 0 0 0 0.220205106958 0 0 0 0 0 0 0 0 0 0 0 0 0 0 0 0 0 0 0 0 0 0 0 0 0 0 0 0 0 0 0 0 0 0 0 0 -0.1955133684 0 0 0 0 0 0 0 0 0 0 0 0 0 0 0 0 0 0 0 0 0 0 0 0 0 0 0 0 0 0 0 0 0 0 0 0 0 0 0 0 0 0 0 0 0 0 0 0 0 0 0 0.016537794 0 0 0 0 0 0 0 0 0 0 0 0 0 0 0 0 0 0 0 0 0 0 0 0 0 0 0 0 0 -0.0855039014 0 0 0 0 0 0 0 0 0 0 0 0 0 0 0 0 0 0 0 0 0.10418195846 0 0 0 0 0 0 0 0 0.04676681764 0 0 0 0 0 0 0 0 0 0 0 -0.0922738212 0 0 0 0 -0.1686667974 0 0 0 0 0 0 0 0 0 0 0 0 0 0 0 0 0 0 0 0 0 0 0 0 0 0 -0.10640747496 0 0 0 0 0 0 0 0 0 0 0 0 -0.086307304 0 0 0 0 0 0 0 0 0 0 0 0 0 0 0 0 0 0 0 0 0 0.05237463796 0 0 0 -0.085653006048 0 0 0 0 0 0 0 0 0 0 0 0 0 0 0 0 0 0 0 0 0 0 0 0 0 0 0 0 0.2566428032 0 0 0 0 0 0 0 0 0 0 0 0 0 0 0 0 0 0 0 0 0.2258756196 0 0 0 0 -0.0622542900792 0 0 0 0 0 0 0 0 0 0 0 0 0 0 0 0 0 0 0 0 0 0 0 0 0 0 0 0 0 0.081048991 0 0 -0.0120710892 0 0 0 0 0 0 0 0.10286094 0 -0.060342564 0 0 0 0 0 0 0 0 0 0 0 0 0 0.127527792046 0 0 0 -0.0671421922 0 -0.01919914878 0 0 0 0 0 0 0 0 0 0 0 0 0 0 0 0 0 0 0 0 0 0 0 0 -0.188399479594 0 0 0 0 0 0 0 0 0 0 0 0 0 0 0 0 0 0 -0.05864932014 0 0 0 0 0 0 0 0 0 0 0 0 0 0 0 0 0 0 0 0 0 0 0 0 0 0 0 0 0 0 0 0 0 0 0 0 0 0 0 0 0.3196189638 0 0 0 0 0 0 0 0 0 0 0 -0.0220263604 0 0 0 0 0 0 0 0 0 0 0 0 0 0 0 0 0 0 0 0 0 0 0 0 0 0 0 0 0 0 0 0 0 0 0 0 0 0 0 0 0 0 0 0 0 0 0 0 0 0 0 0 0 0 0 0 0 0 0 0 0 0 0 0 0 0 -0.05478433048 0 0 0 0 0 0 0 0 0 0 0 0 0 0 0 0 0 0 0 0 0 0 0 0 0 0 0 0 0 0 0 0 0 0 0 0 0 0 0 0 0 0 0 0 0 0 0 0 0 0 0 0 0 0 0 0 0 0 0 0 0 0 0 0 -0.3516810108 0 0 0 0 0 0 0 0 0 0 0 0 0 0 0 -0.268902438 0 -0.11178462958 0.00773619802 0 0 0 0 0 0 0 0 0 0 0 0 0 0 0.22799846292 0 0 0.0967790936 0 0 0 0 0 0 0 0 0 0 -0.174544972 0 0 0.0497399262 0 0 0 0 0 0 0 0 0 0 0 0 0 0 0 0 0 0 0 0 0 0 0 0 0 0 0 0 0 0 0 0 0 0 0 0 0 0.13310062421 0 0 0 0 0 0 0 0 0 0 0 0 0 0 0 0 0 0 0 0 0 0 0 0 0 0 0 -0.101218510096 0 0 0 0 0 0 0 -0.0652209534 0 0 0 0 0 0 0 0 0 0 0 0 0 0 0 0 0 0 0 0 0 0 0 0 0 0 0 0 0 0 0 0 0 0 0 0 0 0 0 0 0 0 0 0 0 0 0 0 0.13621250286 0 0 0 0 0 0 0.0236020166176 0 0 0 0 0 0 0.017711689842 0.0396881 0 0 0 0 0 0.0389398912 0 -0.09124065618 0 0 0 0 0 0 0 0 0 0 0 0 0 0 0 0 0 0 0 0 0 0 0 0 0 0 0 0 0 0 0 0 0 -0.254332417 0 0 0 0 0 0 0 0 0 0 0 0 0 0 0 0 0 0 0 -0.0619186768 0 0 0 0 0 0 0 0 0 0 0 0 0 0 0 0 0.160895104814 0 0 0 0 0 0 0 0 0 0 0 0 0 0 0 0 0 0 0 0 0 0 0 0 0 -0.164226443 -0.16701074148 0 0 0 0 0 0 0 0 0 0 0 0 0 0 0 0 0 0 0 0 0 0 0 0 0 0 0 0 0 0 0 0 0 0 0 -0.17238919304 0 0 0 0 0 0 0 0 0 0 -0.042739624 0 0 0 0 0 0 0 0 0 0 0 0 0 0 0 0 0 0 0 0 0 0 0 0 0 0 0 0 0 0 -0.04061543006 0 0 0 0 0 0 0 0 0 0 0 0 0 0 0 0 0 0 0 0 0 0 0 0 0 0 0 0 0 0 0 0 0 0 0 0 0 0 0 0 0 0 0 0 0 0 0 0 0 0 0 0 0 0 0 0 0 0 0 0 0 0 0 0 0 0 0 0 0 0 0 0 0.056459911098 0 0 0 0 0 -0.03640632346 0 0 0 0 0 0 0 0 0 0.095520643896 0 0 0 0 0 -0.0732456424 0 0 0 0 0 0 0 0 0 0 0 0 -0.15543548196 0 0 0 0 0 0 0 0 0 0 0 0 0 0 0 0 0 0 0 0 0 0 0 0 0 0 0 0 0 0 0 0 0 0 0 0.017883933 0.0308651764 0 0 0 0 0 0 0 0 0 0 0 0 0 0 0 0 0 0 0 0 0 0.06284207686 0 0 0 0 0 0.03043203 0 0 0 0 0 0 0 0 0 0 0 0 0 0 0 0 0 0 0 0 0 0 0 0 0 0 0 0 0 0.04818321 0 -0.09131753434 0 -0.1611280723 0 0 0 0 0 0 0 0 0 0 0 0 0 0 0 0 0 0 0 0 0 0 0 0 0 0 0 0 0 0 0 0 0 0 0 0 0 0 0 0 0 0 0 0 0 0 0 0 0 0 0 0 0 0 0 0 0 0 0 0 0 0 0 0 0 0 0 0 0 0 0 0 0 0 0 0 0 0 0 0 0 0 0 0 0 0 0 0 0 0 0 0 0 0 0 0 0 0 0 0 0 0 0 0 0.01926990064 0 0 0 0 0 0 0 0 0 0 0 0 0 0 0 0 0 0 0 0 0 0 0 0 0 0 0 0 0 0 0 0 0 0 0 0 0 0 0 0 0 0 0 0 0 0 0 0 0 0 0 0 0 0 0 0 0 0 0 0 0 0 0 0 0 0 0 0 0 0 0 0 0 0 0 0 0 0 0 0 0 0 0 0 0 0 0.06058521154 0 0 0 0 0 0 0 0 0 0 0 0 0 0 0 0 0 0 0 0 0 0 0 0 0 0 0 0.1813868364 0 0 0 0 0 -0.1166113018 0 0 0 0 0 0 0 0 0 0 0 0 0 0 0 0 0 -0.00135080000000001 0 0 0 0 0 -0.212853148 0 0 0 0 0 0 0 0 0 0 0 0 0 0 0 0 0 0 0 0 0 0 0 0 0 0 0 0 0 0 0 0 0 -0.02904495692 0 0 0 0 0 0 0 0 0 0 0 0 0 -0.268826346 0 0 0 0 0 0 0 0 0 0 0 0 0 0 0 0 0 0 0 0 0 0 0 0 0 0 0 0 0 0 -0.06850568368 0 0 0 0 0 0 0 0 0 0 0 0 0 0 0 0 0 0 0 0 0 0 0 0 0 0 0 0 0 0 0 0 0 0 0 0 0 0 0 0 -0.10685643734 0 0 0 0 0 0 0 0 0 0 0 0 0 0 0 0 0 0 0 0 0 0 0 0 0 0 0 0 0 0 0 0 0 0 0 0 0 0 0 0 0 0 0 0 0 0 0 0 0 0 0 0 0 0 0 0 0 0 0 0 0 0 0 0 0 0 0 0 0 0 0 0 0 0 0 0 0 0 0 0 0 0 0 0 0 0 0 0 0 0 0 0 0 0 0 0 0 0 0 0 0 0 0 0 0 0 0 0 0 0 0 0 0 0 0 0 0 0 0 0 0 0 0 0 0 0 0 0 0 0 0 0 0 0 0 0 -0.2479403476742 0 0 0 0 0 0 0 0 0 0 0 0 0 0 0 0 0 0 0 0 0 0 0.1272854626 0 0 0 0 0 -0.1241920306 0 0 0 0 0 0 0 0 0 0 0 0 0 0 0 0 0 0 0 0 0 0 0 0 0 0 0 0 0 0 0 0 0 0 0 0 0 0 0 0 0 0 0 0 0 0.32666701808 0 0 0 0 0 0 0 0 0 0 0 0 0 0 0 0.3001612755436 0 0 0 0 0 0 0 0 0 0 0 0 0 0 0 0 0 0 0 0 0 0 0 0 0 0 0 0 0 0 0 0 0 0 0 0.0065071398 0 0 0 0 0 0 0 -0.121468083 0 0 0 0 0 0 0 0 0 0 0 0 0 0 0 0 0 0 0 -0.1196065266 0 0 0.08296327986 0 0 0 0 0 0 0 0 0 0 0 0 0 0 0 0 0 0 0 0 0 0 0.204104171052 0 0 0 0 0 0 0 0 0 0 0 0 0 0 0 0 0 0 0 0 0 0 0 0 0 0 0 -0.083581831806 -0.25366057148 0.00705397118000001 0.0473286206 0 0 0 0 0 0 0 0 0 0 0 0 0 -0.1910950364 0 0 0 0 0 0 0 0 0 -0.1190629718 0 0 0 0 0.106273422814 0 0 0 0 0 0 0 0 0 -0.107767171 0 0 0 0 0 0 0 0 0 0 0 0 0 0 0 0 0 0 0 0 0 0 0 0 0 0 0 0 0 0 0 0 0 0 0 0 0 0 0 0 0 0 0 0 0 0.18215685764 0 0 0 0 0 0 0 0 0 0 0 0 0 -0.02695426998 0 0 0 0 0 -0.2078617244 0 0 0 0 0 0 0 0 0 0 0 0 0 0 0 0 0 0 0 0 0 0 0 0 0 0 0 0 0 0 0 0 0 0 0 0 0 0 0 0 0 0 0 0 0 0 0 0 0 0 0 0 0 0 0 0 0 0 0 0 0 0 0 0 0.041605 0 0 0 0 0 0 0 0.00954670572799999 0.242872123 0 0 0 0 0 0 0 0 0 0 0 0 0 0 0.0456442466 0 0 0 0 0 0 0 0 0 0 0 0 0 0 0 0 0.1155049402 0 0 0 0 0 0 0 0 0 0 0 0 0 0 0 0 0 0 0 0 0 0 0.171882592 0 0 0 0 0 0 0 0.206904117026 0 0 0 0.17390834394 0 0 0 0 0 0.02595216978 -0.154523 0 0 0 0 0 0.111891447426 0 0 0 0 0 0 0 0 0 0 0 0 0 0 0 0 0.086023290082 0 0 0 0 0 0 0 0 0 0 0 0 0 0 0 0 0 0 0 0 0 0 0 0 0 0 0 0 0 0 0 0 0 0 0 0 0 0 0 0 0 0 0 0 0 0 0 0 0 0 0 0 0 0 0 0 0 0 0 0 0 0 0 0 0 0 0 0 0 0 0 0 0 0 0 0 0 0 0 0 0 0 0 0 0 0 0 0 0 0 0 0.245483712 0 0 0 0 0 0 0 0 0 0 0 0 0 0 0.112912342 0 0 0 0 0 0 0 0 0 0.136404338695 0 0 0 0 0 0 0 2.04713680000096e-05 0 0 0 0 0 0 0 0 0 0 0 0 0 0 0 0 0 0 0 0 0 0.1888262218 0 0 0 0 0 0 0 0 0 0 0 0 0 0 0 0 0 0 0 0 0 0 0 0 0 0 0 0 0 0 0 0 0 0 0 0 0 0 0 0 0 0 0 0 0 0 0 0 0 0 0 0 0 0 0 0 0 0 0.1908592204 0 0 0 0 0 0 0 0 0 0 0 0 0 0 0 0 0 0 0 0 0 0 0 0 0 0 0 0.251624414 0 0 0 0 0 0 0 0 0 0 0 0 0 0 0 0 0 -0.1110197792 0 0 -0.0818854004 0 0 -0.00121097713999999 0 0 -0.155888706 0 0 0 0 0 0 0 0 0 0 0 0 0 0 0 0 0 0 0 0 0 0 0 0 0 0 0 0 0 0 0 0 0 0 0 0 0 0 0 0 0 0 0 0 0 0.051232172722 -0.152760842 0 0 0 0 0 0 0 0 0 0 0 -0.041590941482 0 0 0 0 0 0 0 0 0 0 0 0 0 0 0 0 0 0 0 0 0 0 0 0 0 0 0 0 0 0 0 0.0596413077 0 0 0 0 0 0 0 0 0 0 0 0 0 0 0 0 0 0 0 0 0 0 0 0 0 0 0 0 0 0 0 0 0 0 0 0 0 0 0 0 0 0 0 0 0 0 0 0 0 0 0 0 0 0 0 0 0 0 0 0 0 0 0 0 0 0 0 0 0 0 0 0 0 0 0 0 0 0 0.1689188075 0 0 0.26822689 0 0 0 0 0 0 0 0.0255880444 0 0 0 0 0 0 0 0 0 0 0 0 0 0 0 0 0 0 0 0 0 0 0 0 0 0 0 0 0 0 0 0 0 0 0 0 0 0 0 0 0 0 0 0 0 0 0 0 0.12585816 0 0 0 0 -0.0303092 0 0 0.155158609 0 0 -0.1318524377932 0 0 0 0 0 0 0.055513958 0 0 0 0 0 0 0 0 0 0 0 0 0 0.0149608426 0 0 0 0 0 0 0 0 0 0 0 0 0 0 0 0 0 0 0 0 0 0 0 0 0 0 0 0 0 0 0 0 0 0 0 0 0 0 0 0 0 0 0 0 0 0 0 0 0 0 0 0 -0.0331847382 0 0 0 0 0 0 0 0 0 -0.03384165358 0 0 0 0 0 0 0 0 0 0 0 0 0 0 0 0 0 0 0 0 0 0 0 0 0 0 0 0 0 0 0 0 0 0 0 0 0 0 0 0 0 0 0 0 0 0 0 0 0 0 0 0 0 0 0 0 0 0 0 0 0 0 0 0 0 0 0 0 0 0 0 0 0 0 0 0 -0.24795291616 0 0 0 0 0 0 0 0 0 0 0 0 0 0 0 0 0 0 0 0 0 0 0 0 0 0 0 0 0 0 0 -0.0882809268 0 0 0 0 0 -0.0734970504 0 0 0 0 0 0 0 0 0 0 0 0 -0.078119725932 0 0.0499356456 0 -0.0171772026 0 0 0 0 0 0 -0.0817683418 0 0 0 0 0 0 0 0 0 0 0 0 0 0 0 0 0 0 0 0 0 0 0 0 0 -0.144075036 0 0 0 0 0 0 0 0 0 0 0 0 0 0 0 0 0 0 0 0 0 0 0 0 0 -0.01637556894 0 0 0 -0.1442649962 0 0 0 0 0 0 0 0 0 0 0 0 0 0 0 0 0 0 0 0 0 0 0 0 0 0 0 0 0 0 0 0 0 0 0 0 0 0 0 0 0 0 0 0 0 0 0 0 0.231426306 0 0 0 0 0 0 0 0 0 0.0847088018 0 0 0 0 0 0 0 0 0 0 0 -0.09352343181 0 0 0 0 0 0 0 0 0 0 0 0 0 0 0 0 0 0.043676592 0 0 0 0 0 0 0 0 0 0 0 0 0.11993506488 0 0 0 0 0 0 0 0 0 0 -0.19085412138 0 0 0 0 0 0 0 -0.0896104478 0 0 0 0 0 0 0 0 0 0 0 0 0 0 0 0 -0.1691312 -0.262556478 0 0 0 0 0 0 -0.25882296916 0 0 0 0 0 0 0 0 0 0 0 0.0995816143 0 0 0 0 0 0 0 0 0 0 0 0 0 0 0 0 0 0 0 0 0 0 0 0 0 0 0 0 0 0 0 0.0039102986 0 0 0 0 0 0 0 0 0 0 0 0 0.128087758 0 0 0 0 0 0 0 0 0 0 0 0 0 0 0.04587691648 0 0 -0.019341862168 0 0 0 0 0 0 -0.1031816292 0 0 0 0 0 0 0 0 0 0 0 0 0 0 0 0 0 0 0 0 0 0 0 0 0 0 0 0 0 0 0 0 0 0 0 0 0 0 0 0 0 0 0 0 0 -0.29044452002 0 0 0 0 0 0 0 0 0 0 0 0 0 0 0 -0.147620178 -0.07878497376 -0.141468621 0 0 0 0 0 0 0 0 0 0 0 0 0 0 0 0 0 0 0 0 0 0 0 0 0 0 0 0 0 0 0.02880550322 0 0 0 0 0 0 0 0 0 0 0 0 0 0 0 0 0 0 0 0 0 0 0 0 0 0 0 0 -0.3160445126 0 0 0 0 0 0 0 0 0 0 0 0 0 0 -0.16711922702 0 0 0 0 0 -0.11982720082 0 0 0 0 -0.121019906 0.109441605914 0 0 0 0 0 0 0 0 0 0 -0.2835277942 0 0 0 0 0 0 0 0 0 0 -0.019307268 0 0 0 0 0 0 0 0 0 0 0 0 0 0 0 0 0 0 0 0.056535235996 0 0 0 0 0 0 0 0 0 0 0 0 0 0 0 0 0 -0.091451472 0 0 0 0 0 0 0 0 0 0 0.0453487334 0 0 0 0 0 0 0 0 0 0 0 0 0.27373455922 0 0 0 0 0 0 0 0 -0.03514138444 -0.05130496 0 0 0 0 0 -0.25043252182 0 0 0 0 0 0.18044408758 0 0 0 0 0 0 0 0 0 0 0 0 0 0 0 0 0 0 0 -0.039511188918 0 0 0 0 0 0 0 0 0 0 0 0 0 0 0 0 0 0 0 0 0 0 0 0 0 0 0 0 0 0 0 0 0 0 0 0 0 -0.3188978916 0 0 0 0 0 0 0 0 0 0 0 0 0 0 0 0 0 0 0 0 0 0 0 0 0 0 0 0 0 0.2488860572 0 0 0 0 0 0 0 0 0 0 0 -0.0307667408 0 0 -0.168240463 0 0 0 0 0 0 0 0 0 0 0 0 0 0 0 0 0 0 0 0 0 0 0 0 0 0 0 0 0 0 0 0 0 0 0 0 0 0 0 0 0 0 0 0 0.123209103 0 0 0 0 0 0 0 0 0 0 0 0 0 0 0 0 0 0 0 0 0 0 0 0 0 0 0.0400960964 0 0 0 0 0 0 0 0 0 0 0 0.0651006546122 0 0 0 0 0 0 0 0 -0.0861492932442 0 0 0 0 0 0 0 0 0 0 0 0 0 0 0 0 0 0 0 0 0 0 0 0 0 0 0 0 0 0 0.13492656 0 0 0 0 0 0 0 0 -0.032482407152 0 0 0 0 0 0 0 0 0 0 0 0 0 0 0 0 0 0 0 0 0 0 0 0 0 0 0 0 0 0 0 0 0 0 0 0 0 0 0 0 0 0 0 0.19896161892 0 0 0 0 0 0 0 0 0 0 0 0 0 0 0 0 0 0 0 0 0 0 0 0 0 0 0 0 0 0 0 0 0 0 0 0 0 0 0 0 0 0 0 0 -0.253912512 0 0 0 0 0 0 0 0 0 0 0 0 0 0 0 0 0 0 0 0 0 0 0 0 0 0 0 0 0 0 0 0 0 0 0 0 -0.03860188166 0 0 0 0 0 0 0 0 0 0 0 0 0 0 0 0 0 0 0 0 0 0 0 0 0 0 0 0 0 0 0 0 0 0 0 0 0 0 0 0 0 0 0 0 0 0 0 0 0 0 0 0 0 0 0 0 0 0 0 0 0 0 0 0 0 0 0 0 0 0 0 0 0 0 0 0 0 0 0 0 0 0 0 0 0 0 0 0 0 0 0 0 0 0 0 0 0 0 0 0 0.030913693526 0 0 0 0 0 0 0 0 0 0 0 0 0 0 0 0 0 0 0 0 0 0 0 0 0 0 0 0 0 0 0 0 0 0 0 0 0 0 0 0 0 0 0 0 0 0 0 0 0 0 0 0 -0.0837490766 0 0 0 0 0 0 0 0 0 0 0 0 0 0 0 0 0 0 0 0 0 0 0 0 0 0 0 0 0 0 0 0 0 0 0 0 0 0 0 0 0 0 0 0 0 0 0 0 0 0 0 0 0 0 0 0 0 0 0 -0.00800587136 0 0 0 0 0 0 0 -0.0238596228076 0 0 0 0 0 0 0 0 0 0 0 0 0 0 0 0.0676917843 0 0 0 0 0.12243626706 0 0 0 0 0 0 0 0 0 0 0 -0.048570900278 0 0 0.10453371016 0 -0.0425692546 0 0 0 -0.11402820908 0 0 0 0.01667062798 0 0 0 0 0 0 0 0 0 0 0 0 0 0 0 0 0 0 0 0 0 0 0 0 0 0 0 0 0 0 0 0 0 0 0 0 0 0 0 0 0 0 0 0 0 0 0 0 0 0 0 0 0 0 0.06593054364 -0.061650174 0 0 0 0 0 0 0 0 0 0 0 0 0 0 0 0 0 0 0 0 0 0 0 0 0.2165110742 0 0 0 0 0 0 0 0 0 0 0 0 0.1433050006 0 0 0 0 0 0 0 0 0 0 0 0 0 0 0 0 0 0 0 0.0413407266 0 0 0 0 0 0 0 0 0 0 0 0 0 0 -0.0559583494 0 0 0 0 0 0 0 0 0 0 0 0 0 0 0 0 0 0.1855886624 0 0 0 0 0 0 0 0 0 0 -0.023115274 0 0 0 0 0 0 0 0 0 0 0 0 0 0 0 0 0 0 -0.228940534 0 0 0 0 0 0 0 0 0 0 0 0 0 0 0 0 0 0 0 -0.08399976844 0 0 0 0 0 0 0 0 0 0 0 0 0 0 0 0 0 0 -0.050891637316 0 0 0 0 0 -0.196907621432 0 0 0 0 0 0 0 0 0 0.0137794818 0 0 0 0 0 0 0 0 0 0 0 0 0 0 0 0 0 0 0 0 0 0 0 0 0 0 0 0.0854630346 0 0 0.1345837238 0 0 0 0 0 0 0 0 0 0 0 0 0 0 0 0 0 0 0 0 0 0 0 0 0 0 0 0 0 0 0 0 0 0 0.118408826 0 0 0 0 0 0 0 0 0 0 0 0 0 0 -0.15663216946 0 0 0 0 0 0 0 0 0 0 0 0 0 0 0 0 0 0 0 0 0 0.09759035048 0 0 0 0 0 0 0 0 0 -0.0943804979 0 0 0 0 0 0 0 0 0 0 0 0 0 -0.0604189292 0 0 0 0 0 0 0 0 0 0 0 -0.0238869168556 0 0 0 0 0 0 0.0363931098 0 0 0 0 0 0 0 0 0 0 0 0 0 0 0 0 0 0 0 0.1051503248 0 0 0 0 0 0 0 0 0 0 0 0 0 0 0 0 0 0 0 0 0 0 0 0 0 0 0 0 0 0 0 0 0 0 0 -0.0885866244 0 0 0 0 0 0 0 0 0 0 0 0 0 0 0 0 0 0 0 0 -0.00227942860000001 0 0 0 0 0 0 0 0 0 0 0 0 0 0 0 0 0 0 0 0 0 0.175903856 0 0 0 0 0 -0.134152759302 0 0 0 0 0 0 -0.125120672 0 0 0 0 0 0 0 0 0 0 0 0 0 0 0 0 0 0 0 0 0 0 0 0 0 0 0 0 0 0 0 0 0 0 0 0.2077693489 0 0 0 0 0 0 0 0 0 0 0 0 0 0 0 0 0 0 0 0 0 0 0 0 0 0 0 0 0 0 0 0 0 0 0.2197352 0 0 0 0 0 0 0 0 0 0 0 0 0 0 0 0 0 0 0 0 0 0 0 0 0 0 0 0 0 0 0 0 0 0 0 0 0 0 0 0 0 0 0 0 0 0 0 0 0 0 0 0 0 0 0 0 0 0 0 0 0 0 0 0 0 0 0 0 0 0 0 0 0 0 0 0 0 0 0 0 0 0 0 0 0 0 0 0 0 0.03013137632 0.18155030134 0 0 -0.07168115532 0 0.233654087 0 0 0 0 0 0 0 0 0 0 0 0 0 0 0 0 0 0 0 0 0 0 0 0 0 0 0 0 0 0 0 0 0 0 0.073823474 0.12970012 0 0 0 0 0 0 0 -0.0942459749 0 0 0 0.12712182528 0 0 0 0 0 0 0 0 0 0 0 0 -0.0392094852 0 0 0 0 0 0 0 0 0 0.10999660458 0 0 0 0 0 0 0 0 0 0 0 0 0 0 0 0 0 0 0 0 0 0 0 0 0 0 0 0 0 0 0 0 0 0 0 0 0 0 0 0 0 0 0 0 0 0 0 0 -0.0634779934 0 0 0 0 -0.18687281204 0.0739057018 0 0 0 0 0 0 0 0 0 0 0 0 0 0 0 0 0 0.0442621975 0 0 0 0 0 -0.0232940698 0 0 0 -0.034030064 0.0471796046 0 0.11696478888 0 0 0 0 0 0 0 0 0 0 0 0 0 0 0.091774527 0 0 0.03208328278 0 0 0 0 0 -0.03663660728 0 0 0 0 0 0 0 0 0 0 0 0 0 0 0 0 0 0 0 0 0 0 0 0.1265134648 0 0 0 0 0 0 0 0 0 0 0 0.0546304006 0 0 0 0 0 0 0 0 0 0 0 0 0 0 0 0 0 0 0 0 0 0 0 0 0 0 0 0 0 0 0 0 -0.27506741034 0 0 0 0 0 0 0 0.2198578914 0 0 0 0 0.164319286 0 0 0 0 0 0 0 0 0 0 0 0 0 0 0 0 0 0 0 0 0 0 0 0 0 0 0 0 0 -0.06014662028 0 0 0 0.274296897 0 -0.00590456458 0 0 0 0 0 0 0 0 0 0 0 0 0 0 0 0 0 0 0 0 0 0 0 0 0 0 0 0 0 0 0 0 0 0 0 0 0 0 0 0 0 0 0 0 0 0 0 0 0 0 0 0 0 0 0 0 0 0 0 0 0 0 0 0 0 -0.253187484 0 0 0 0 0 0 0 0 0 0 0 0 0 0 0 0 0 0 0 0 0 0 0 0 0 0 0 0 0 0 0 0 0 0 0 0 0 0 0 0 0 0 -0.1193329990984 0 0 0 0 0 0 0 0 0 0 0 0 0 0 0 0 0 0 0 0 0 0 0 0 0 -0.2084984194 0 0 0.2093003574104 0 -0.13735661902 0 0 0 0 0 0 0 0 0 0 0 0 0 0 0 -0.0943429904 0 0 0 0 0 0 0 0 0 0 0 0 0 0 0 0 0 0 0 0 0 0 0.183421962 0 0 0 0 0 0 0 0 0 0 0 0 0 0 0 0 0 0 0 0 0 0 0 0 0 0 0 0 0 0 0 0 0 0 0 0 0 0 0 0 0 0 0 0 0 0 0 0 0 0 0 0 0 0 0 0 0 0 0 0 0 0 0 0 0 0 0 -0.05839350468 -0.092897499 0 0 0 0 0 0 0 0 0 0 0 0 0 0 0 0 0 0 0 0.0249603122 0 0 0 0 0 0 0 0 0 0 0 0 0 0 0 0 0 0 0.0145112233104 0 0 0 0 0 0.164376959674 0 0 0 0 0 0 0 0 0 0 0 0 -0.08891101016416 0 0 0 0 0.171666604 0.1835302372 0 0 0 0.35467496614 0 0 0 0 0 0 0 0 0 -0.0187633116 0 0 0 0 0 0 0 0 0 0 0 0 0 0 0 0 0 0 0 0 0 0 0 0 0 0 0 0 0 0 0 0 0 0 0 0 0 0 0 0 0 0 -0.029511534 0 0.0263354714 0 0 0 0 0 0 0 0 0 0 0 0 0 0 0 0 0 0 0 0 0 0 0 0 0 0 0 0 0 0 0 0 0 0 0 0 0 0 0 0 0 -0.26131236298 0 0 0 0 0 0 0 0 0 0 0 0 0 0 0 -0.006544366097 0 0 0 0 0 -0.2069530676 0 0 0 0 -0.0143862914 0 0 0 0 0 0.172301428 0 0 0 0 0 0 0 0 0 0 0 0 0 0 0 0 0 0 0 0 0 0 0 0 0 0 0 0 0 0 0 0 0 0 0 0 0 0 0 0 0 0 0 0 0 0 0 0 0 0 0 0 0 0 0 0 0 0 0 0 0 0 0 0 0 0 0 0 0 0 0 0 -0.050937598 0 0 0 0 0 0 0 0 -0.153427444212 0 0 0 0 0 0 0 0 0 0 0 0 0 0 0 0 0 0 0 0 0 0 0 0 0 0 0 0 0 0 0 0 0 0 0 0 0 -0.013654818 0 0 0 0 0 0 0 0 0 0.17945747244 0 0 0 0 0 0 0 -0.066484902 0 0 0 0 -0.10015536812 0 0 0 0 0 0 0 0 -0.1215466248 0 0 0 0 0 0 0 0 0 0 0 0 0 0 0 0 0 0 0 0 0 0 0 0 0 0 0 0 0 0 0 0 0 0 0 0 0 0 0 0 0 0 0 0 0 0 0 0 0 0 0 0 0 0 0 0 0 0 0 0 0 0 0 0 0 0 0 0 0 0 0 0 0 0 0 0 0 0 0 0 0 0 0 0 0 0 0 0 0 0 0 0 0 0 0 0 0 0 0 0.190857036 0 0 0 0 0 0 0 0 -0.0358295205798 0 0 0 0 0 0 0 0 0 0 0 0 0 0 0 0 -0.1876456384 0 0 0 0 0 0 0 0 0 0 0 0 0 0 0 0 0.133265978 -0.0455366656 0 0 0 0 0 0 0 0.132989874912 0 0 0 -0.030131418 0 0 0 0 0 0 0 0 0 0 0 0 0 0 0 0 0 0 0 0 0 0 0 0 0 0 0 0 0 0 0 0 0 0 0.036092339666 0 0 0 0 0 0 0 0 0 0 0 0 0 0 0 0 0 0 0 0 0 0 0 0 0 0 0 0 0 0 0 0 0 0 0 0 0 0 0 0 0 0 0 0 0 0 0 0 0 0 0 0 0 0 0 0 0 0 0 0 0 0 0 0 0 0 0 0.19068598584 0 0 0 0 0 0 0 0 0 0 0 0 0 0 0 0 0 0 0 0 0 0 0 0 0 0 0 0 -0.08235053192 0 0 0 0 0.147673780914 0 0 0 0 0 0 0 0 0 0 0 0 0 0 0 0 0 0 0 0 0 0 0 0 0 0 0 0 0 0 0 0 -0.2550014748 0 0 0 -0.1762413202 0 0 0 0 0.13392336284 0 0 0 0 0.215383247576 0 0 0 0 0 0 0 -0.03463844 0 0 0 0 0 0 0 0 0 0 0 0 0 0 0 0 0 0 0 0 0 0 0 0 0 0 0 0 0 0 0 0 0 0 0 0 0 0 0 0 0 0 0.2119846961892 0 0 0 0 0 0 0 0 0 0 0 0 -0.190872454236 0 0 0 0 0 0 0 0 0 0 0 0 0 0 0 0 0 0.01415009 0.244084552 0 0 0 0 0 0 0 0 0 0 0 0 0 0 0 0 0 0 -0.000981509439999998 0 0 0 0 0 0 0 0 -0.109214404948 0 0 0 0 0 0 0 0 0 0 0 0 0 0 0 0 0 0 0 0 0.1300910784 0 0 0 0 0 0 0 0 0 0 0 0 0 0 0 0.2854441326 0 0 0 0 0 0 0 -0.08844497716 0 -0.0773175545 0 0 0 0 0 0 0 0 0 0 0.1305764476 0 0 0 0 0 0 0 0 0 0 0 0 0 0 0 0 0 0 0 0 0 0 0 0 0 0 0 0.1803998916 0 0 0.13118748646 0.2181531848 0 0 0 0 0 0 0 0 0 0 0 0 0 0 0 0 0.2439527638 0 0 0 0 0 0 0 0 0 9.52000000000064e-05 0.2358857028 0 -0.09123364515616 0 0 0 0 0 0 0 0 0 0 0 0 0 0 0 0 0 0 0 0 0 0 0 0 0 0 0 0 0 0 0 0 0 0 0 0 0 0 0 0 0.066257763 0 0 0 0 0 0 0.1967281003 0 0 0 0 0 0.15171196406 0 0.07292513184 0 0 0 0 0.139957 0 0 0 0 0 0 0 0.1805031914 0 0 0 0 0 0 0 0 0 -0.10288058342 0 0 0 0 0 0 0 0 0 0 0 0 0 0 0 0 0 0 0 0 0 0 0 0 0.0454471698 0 0 0 0 0 0 0 0 0 0 0 0 0 0 0 0 0 0 0 0 0 0 0 0 0 0 0 0 0 0 0 0 0 0 0 0 0 0 0 0 0 0 0 0 0 0 0 0 0 0 0 0 0 0 0 0 0 0 0 0 0 0 0 0 0 0 0 0 0 0 0 0 0 0 0 0 0 0 0 0 0 0 0 0 0 0 0 0 0 0 0 0 0 0 0 0 0 0 0 0 0 0 0 0 0 0 0 0 0 0 0 0 0 0 0 0 0 0 0 0 0 0 0 0 0 0 0 0.06882400028 0 0 0 0 0 0 0 0 0 0 0 0 0 0 0 0 0.1465261810218 0 0 0 0 0.06664106082 0 0 0 0 0 0 0 0 0 0 0 0 0 0 0 0 0 0 0.2031069746 0 0 0 0 0 0 0 0 0 0 0 0 0 0 0 0 0 0 0 0 0 0 0 0 0 0 0 0 0 0 0 0 0 0 0 0 0 0 0 0 0 0 0 0 0 0 0 0 0 0 0 0 0 -0.2251848298418 0 0 0 0 0 0 0 0 0 0 0 0 0 0 0 0 0 0 0 0 0 0 0 0 0 0 0 0 0 0 0 0 0 0 0 0 0 0 0 0 0 0 0 0 0 -0.028302844 0 0 0 0 0 0 0 0 0 0 0 0 0 0 0 0 0 0 0 0 0 0 0 0 0 0 0 0 0 0 0 0 0 0 0 0 0 0 0 0 0 0 0 0 0 0 0 0 0 0 0 0 0 0 0 -0.0131911927 0 -0.0508732186 0 0 0 0 0 0 0 0 -0.0492134362 0 0 0 0 0 0 0 0 0 0 0 0 0 0 0 0 0 0 0 0 0 0 0 0 0 0 0 0 0 0 0 0 0 0 0 0 0 0 0 0 0 0 0 0 0 -0.0317559516 0 0 0 0 0 0 0 0 0 0 0 0 0 0 0 0 0 0 0 0 0 0 0 0 0 0 0 0 0 0 0 0 0 0 0 0 0 0 0 0 0 0 0 0 -0.156867782 0 0 0 0 0 0 0 0 0 0 0 0 0 0 0 0 0 0 0 0 0 0 0 0 0 0 0.15045139148 0 0 0 0 0 0 0 0 0 0 0 0 0 0 0 0 0 0 0 0 0 0 0 0 0 0 0 0 0 0 0 0 0 0 0 0 0 0 0 0.1549704074 0 0 0 0 0 0 0 0 0 0 0 0 0 0 0 0.175013512 -0.01619304058 0 0 0 0 0.04902184826 0 0 0 0 0 0 0 0 0 0 0 0 0 0 0 0.14534804618 0 0 0 0 0 0 0 0 0 0.03238436617 0 0 0 0 0 0 0 0 0 0 0 0 0 0 0 0 0 0 0 0 0 0 0 0 0 0 0 0 0 0 0 0 -0.0996819314 0 0 0 0 0 0 0 -0.0931874946 0 0 0 0 0 0 0 0 0 0 0 0 0 0 0 0 0 0 0 0 0 0 0 0 0 0 0 0 0 0 0 0 0 0 0 0 0 0 0.0380471431 0 0 0 0 0.2194892958 0 0 0 0 0 0 0 0 0 0 0 0 0 0 0.224290167892 0 0 0 0 0 0 0 0 0 0 0 0 0 0 0 0 0 0 0 0 0 0 0 0 0 0 0.322635575664 0 0 0 0 0 0 0 0 0 0 -0.0329590411 0 -0.1710297238 0 0 -0.0282431232 0 0 -0.1441447748 0 0 0 0 0 0 0 0 0 0.142620838426 0 0 0 0 0 0 0 0 0 0 0 0 0 0 0 0 0 0 0 0 0 0 0 0 0 0 0 0 0.076961697054 0 0.12700247062 0 0 0 0 0 0 0 0 0 0 0 0 0 0 0 0 0 0 0 0 0 0 0 -0.1642113244 0 0 0 0 0 0 0 0.166207134 0 0 0 0 0 0 0.2273445982 0 0 0 0 0 0 0 0 0 0 0 0 0 0 0 0 0 0 0 0 0 0 0 0 0 0 0 0 0 0 0 0 0 0 0 -0.1021583218 0 0 0 0 0 0 0 0 0 0 0 0 0 0 0 0 0 0.10189473 0 0 0 0 0 0 0 0 0 0 0 0 0 0 0 0 0 0 0 0 0 0 0 0 0 0 0 0 0 0 0 0 0 0 0 0 0 0 0 0 0 0 0 0 0.03012441568 0 0 0 0 0 0 0 0 0 0 0 0 0 0 0 0 0 0 0 0 0 0 0 0 0 0 0 0 0 0 0 0 0 0 0 0 0 0 0 0 0 0 0 0 0 0 0 0 0 0 0 0 0 0 0 0 0 0 0 0 0 0 0 0 0 0 0 0 0 0.1001446682 0 0 0 0 0.054307658 0 0 0.19222076286 0 0 0 0 0.0869362331 0 0 0 0 0 0 0 0 0 0 0 0 0 -0.0413235568 0 0 0 0 0 0 0 0 0 0 0 0 0 0 0 0 0 0 0 0 0 0 0 0 0 0 0 0 0 0 0 0 0 0 0 0 0 0 0 0.07917179522 0 0 0 0 0 0 0 0 0 0 0 0.18245309131 0 0 0 0 0 0 0 0 0 0 0 0 0 0 0 0 0.120808117378 0 0 0 0 0 0 0 0 0 0 0 0 0 0 0 0 0 0 0 0 0 0 0 0 0 0 -0.18763889382 0 0 0 0 0 0 0 0 0 0 0 0 0 0 0 0 0 0 0 0 0 0 0 0 0 0 0 0 0.00985199364600001 0 0 -0.07705527618 0 0 0 0 0 0 0 0 0 0 0 0 0 0 -0.08483987672 0 0 0 0 0 0.04390013174 0 0 0 0 0 0 0 0 0 0 0 0 0 0 0 0 0 0 0 0 0 0 0 0 0 0 0 0 0 0 0 0 0 0 0 0 0 0 0 0 0 0 0 0 0 0 0 0 0 0 0 0 0 0 0 0 0 0 0 0 0 0 0 0 0 0 0.41101840618 0 -0.02772818212 0 0 0 0 0 0 0 0 0 0 0 0 0 0 0 0 0 0 0 -0.059764672 0 0.1976582912 0 0 0 0 0 0 0 0 0 0 0 0 -0.350046725 0 0 0 0 0 0 0 0 0 0 0 0 0 0 0 0.13363255958 0 0 0 0 0 0 0 0 0 0 0 0 0 0.01594644666 0 0 0 0 0 0 0 0 0 0 0 0 0.326194024706 0 0 0 0 0 0 0 0 0 0 0 0 0 0 0 0 0 0 0 0 0 0 0 0 0.00608408920000001 0 0 0 0 0 0 0 0 0 0 0 0 0 0 0 0 0 0 -0.0152152668 0 0 0 -0.17117650714 0 0 0 0 0 0 0 0 0 0 0 0 0 0 0 0 0 -0.12460810922 0 0 0 0 -0.068063358 0 0 0 0 0 0 0 0 0 0 0 0 0 0 0 0 0 0 0.10138806078 0 0 0 0 0 0 0 0 0 0 0 0.023161494438 0 0 0 0 0 0 0 0 0 0 0 0 0 0 0 0 0 0 0 0 0 0 0 0 0 -0.03831197 0 0 0 0 0 0 0 0 0 0 0 0 0 0 0 0 0 0 0 0 0 0 0 0 0 0 0 0 0 0 0 0 0.1501567848 0 0 0 0 0 0 0 0 0 0 0 0 0.0587834 0 0 -0.10586162272 -0.284430939 0 0 0.13525040392 0 0 0 -0.09039580704 0 0 0 0 0 0 -0.05072805692 0 0.2387202014 0 0 0 0 0 0 0 0 0 0 0 0 0 0 0 0 0 0 0 0 0 -0.0050320544 0 0 0 0 0 0.10216957328 0 0 0.1051459212 0 0 0 0 0 0 0 0 0 0 0 0 -0.0998124398886 0 0 -0.07969198998 0 0.2363876942 0 0 0 0 0 0 0 0 0 0 0 0 0 0 0 0 0 0 0 0 0 0 0 0.1939856338 0 0 0 0 0 0 0 0 0 0 0 0 0 0.15727169492 0 0 0 0 0 0.19472344842 0 0 0 0 0 0 0 0 0 0 0 0 0 0 0 0 0 0 0 0 0 0 0 0 0 0 0 0 0 0.191449398 0 0 0 0 0 0 0 0 0 0 0 0 0 0 0 0 0 0 0 0 0 0 0 0 0 0 0 0 0 0 0 0 0 0 0 0 0 0 0 -0.0407862428 0 0 0 0 0 0 0 0 0 0 0 0.0659968 0 0 0 0 0 0 0 0 0 0.07056594964 0 0 0 0 0 0 0 0 0 0 0 0 0 0 0 0 0 0 0 0 0 0 0 0 0 0 0 0 0 0 0 0 0 0 0 0 0 0 0 0 0 0 0 0 0 0 0 0 0 -0.153905755 0 0 0 0 0 0 0 0 0 0 0 0 0 0 0 0 0 0 0 0 0 0 0 0 0 0 0 0 0 0 0 0 0 0 0 0 0 0 0 0 0 0 0 0 0 0 0 0.29764832642 0 0 0 0 0 0 0 0 0 0 0 0 0 0 0 0 0 0 0 0 0 0 0 0 0 0 0 0 0 0 0 0 0 0 0 0 0 0 0.23410965264 0 0 0 0 0 0 0 0 0 0 0 -0.09421765358 0 0 0 0 0 0.0512309054 0 0 0 0 0 0 0 0 0 0 0 0 0 0 0 0 0 0 0 0 0 0 0 0 0 0 0 0 0 0 0 0 0 0 0 0 0 0 0 0 0 0 0 0 0 0 0 0 0 0 0 0 0 0 0 0 0 0 0 0 0 0 0 0 0 0 0 0 0.0429321176 0 0 0 0 0 0 0.01030961522 0 0 0 0 0 0 0 0 0 -0.09026624246 0.0312570604 0 0 0 0 0 0 0 0 0 0 0 0 0 0 0 0 0 0 0 0 0 0 0 0 0 0 0 0 0 0 0 0 0 0 0 0 0 0 0 0 0 0.1902021712 -0.102809184706 0 -0.01808418594 0 0 0 0 -0.089491904 0 0 0 0 0 0 0 0 0 0 0 0 0 0 0 0 0 0 0 0 0 0 0 0.13312740056 0 0 0 0 0 0 0 0 0 0 0 0 0 0 0 0 0 0 0 0 0 0 0 0 0 0 0 0 0 0 0 0 0 0 0 0.0804812066 0 0 0 0 0 0 0 0 0 0 0 0 0 0 0 0 0 0 0 0 0 0 0 0 0 0 0 0 0 0 0 0 0 0 0 0 0 0 0 0 0 0 0 0 0 0.0177605244 0 0 0 0 0 0 0 0 0 0 0 0 0 0 0 0 0 0 0 0 0 0 0 0 0 0 0 0 0.097828662 0 0 0 0 0 0 0 0 0 0 0 0 0 0 0 0 0 0 0 0 0 0 0 0 0 0 0 0 0.15962869018 0 0 0 0 0 0 0 0 0 0 0 0 0 0 -0.16499248406 0 0 0 0 0 0 0 0 -0.203685844 0 0 0 0 0 0 0 0 0 0 0 0 0 0 0 0 0 0 0 0 0 0 0 0 0 0 0 0 0 0 0 0 0 0 0 0 0 0 0 0 0 0 0 0 0 0 0 0.0909395987 0 0 0 0 0.0060376284 0.0159678944 0 0 0 0 0 0 0 0 0 0 0 0 0 0 0 0.038254274 0 0 0 0 0 0 0 0 0 0 0.2274762818 0 0 0 0 0 0.0353352584 0 0 0 0 0 0 0 0 0 0 0 0 0 0 0 0 0 0 0 0 0 0 0 0 0 0 0 0 0 0 0 0 0 0 0 0 0 0 0 0 0 0 0 0 0 0 0 0 0 0 0 0 0 -0.1742877606 0.00768059444000001 0 -0.14370785 0 0 0 0 0 0 0 0 -0.149079612 0 0 0 0 0 0 0 0 0 0 0 0 0 0 0 0 0 0 0 0 0 0 0 0 0 0 0 0 -0.0091623666 0 0 0 0.10518240836 0 0 0 0 0 0 0 0 0 0 0 0 0 0 0 0 0 0 0 0 0 0.0331807348 0 0 0 0 0 0 0 0 0 0 0 0 0 0 0 0 0 -0.16244462924 0 0 0 0 0 0 0 0 0 0 0 0 0 0 0 0 0 0 0 0 0 0 0 0 0 0 0 0 0 0 0 0 0 0 0 0 0 0 0 0 0 0 0 0 0 0 0 0 0 0 0 0 0 0 0 0 0 0 0 0 0 0 0 0 0 0 0 0 0 0 0 0 0 0 0 0 0 0 -0.03427126378 -0.0666760618 0 0 0 0 0 0 0 0 0 0 0 0 0 0 0 0 0.0161228212 0 0 0 0 0 0 0 0 0 0 0 0 0 0 0 0 0 0 0 -0.0050925754 0 0 0 0 0 0 0 0 0 0 0 0 0 0 0 0 0 0 0 0 0 0 0 0 0 0 0 0 0 0 0 0 0 0 0 0 0 0 0 0 0 0 -0.1110303829524 0 0 0 0 0 0 0 0 0 0 0 0 0 0 0 0 0 0 0 0 0 0 0.2889948 0 0 0 0.237585757834 0 0 0 0 0 0 0 0 0 0 0 0 0 0 0 0 -0.000689715571600001 0 0 0 0 0 0 0 0 0 0 0.070181537988 0 0 0 0 0 0 0 0 0 0 0 0 0 0 -0.2190166628 0 0 0 0 0 0 0 0 0 0 0 0 0 0 0 0 0 0.2474356442 0 -0.06715109476 0 0 0 0 0 0 0 0 -0.01372469376 0 0 0.091047366086 0 0 0 0 0 0 0 0.0261593722 0 0.030807424836 0 0 0 0 0.170585041 0 0 0 0.017151839 0 0 0 0 0 0 0 0 0 0 0 0 0 0 0 0 0.07507329504 0 0 0 0 0 0 0 0 0 0 0 0 0 0 0 0 0 0 0 0 0 0 -0.1549794236 0 0 0 0 0 0 0 0 0 0 0 0 -0.0766292438 0 0 0 0 0 0 0 0 0 0 0 0 0 0 0 -0.1582751474 0 -0.0136456062 0 0 0 0 0 0 0.03151258398 0 0 0 0 0 0 0 0 0 0 0 0 0 0 0 0 0 0 0 0 -0.13444115486 0 0 0 0 -0.22701446584 0 0 0 0 -0.11353566224 0 0 0 -0.0906321876 0 0 0 0 0 0 0 0 0 0 0.02369835792 0 -0.1624705 0 0 0 0 0 0 0 0 0 0 0 0 0 0 0 0 0 0 0 0 0 0 0 0 0 0 0 0 0 0 0 0 0 0 0 0 0 0 0 0 0 0.00640339999999999 0 0 0 0 0 0 0 0 0 0 0 0 0 0 0 0 0 0.0395512538 0 0 0 0 0 0 0 0 0 0 0 0 0 0 0 0 0 0 0 0 0 0 0 0 0 0 0 0 0 0 0 0 -0.16117977278 0 0 0 0 0 0 0 0 0 0 0 0 0 0 0 0 0 0 0 0 0 0 0 0 0 0 0 0 0 0 0 0 0 0 0 0.074014675792 0 0 0 0 0 0 0 0 0 0 0 0 0 0 0 0 0 0 0 0 0 0 -0.18799297028 0 0 0 0 0 0 0 0 0 0 0 0 0 0 0 0 0 0 0 0 0 0 0 0 0.25322972504 0 0 0 0 0 0 0 0 0 0 0 0 0 0 0.15850695626 0 0 0 0 0 0 0 -0.025217794 0 0 0 0 0 0 0 0 0 0 0 0 0 0 0 0 0 0 0 0 0 0 0 0 0 0 0 0 0 0 0 0 0 0 0 0 0 0 0 0 0 0 0 0 0 0 0 0 0 0 0 0 0 0 0 0 0 0 0 0 0 0 0 0 0 0 0 0 0 0 0 0 0 0 0 0 0 0 0 0 0 0 0 0 0 0 0 0 0 0 0 0 0 0 0 0 0 0 0 0 0 0 0 0 0.09609599614 0 0 0 0 0 0 0 0 0 0 0 0 -0.093484297854 0 0 0 0 0 0 0 0 0 0 0 0 0 0 0 0 0 0 0 0 0 0 0 0 0 0 0 0 0 0 0 0 0 0 0 0 0 0 0 0 0 -0.047967682 0 0 0 0 0 0 0 0 0 0 0 0 0 0 0 0 0 0 0 0 0 0 0 0 0 0 0 0 0 0 0 0 0 0 0 0 0 0 0 0 0.1043562476 0 0 0 0 0 0 0 0 0 0 0 0 0 0 0 0 0 0 0 0 0 0 0 0 0 0 0 0 0 0 0 0 0 0 0 0 0 0 0 0.2142069946 0 0 0 0 0 0 0 0 0 0 0 0 0 0 0 0 -0.12786111073 0 0 0 0 0 0 0 0 0 0 0 0 0 0 0 0 0 0 0 0 0 0 0 0 0 0 0 0 0 0 0 0 0 0 0 0 0 0 0 0 0 0 0 0 0 0 0.2301649452 0 0 0 0 0 0 0 0 0 0 0 0 0 0 0 0 0 0 0 0 0 0 0 0 0 0 0 0 0 -0.03107061148 0 0 0 0.2104015734 0 0 0 0 0 0 -0.056150158516 0 0 0 0 0 0 0 0.2620851534 0 0 0 0 0 0 0.1849648604 0 0 0 0 0 0 0 0 0 0 0 0 0 0.20501955948 0 0 0 0 0 0 0 0 0 0 0 0 -0.17378395098 0 0 0 0 0 0 0 0 0.114246635436 0 0 0 0 0 0 0 0 0 0 0 0 0 0 0 0 0 0 -0.2034607426 0 0 0 0 0 0 0 0 0 0 0 0 0 0 0 0.042031088 0 0 0 0 0 0 0 0 0 0 0 0 0 0 0 0 0 0 0 0 0 0 0 0 0 0 -0.1773516524 0 0 0 0 0 0 0 0 0 0 0 0 0 0 0 0 0 0 0 0 0 0 0 0 0 0 0 0 0 0 0 0 0 0 0 0 0 0 0 0 0 0 0 0 0 0 0 0 0 0 0 0 0 0 0 0 0 0 0 0 0 0 0 0 0 0 0 0 0 0 0 0 0 0 0 0 0 0 0 0 0 0 0 -0.2289874814 0 0.18867861664 0 0 0 0 0 0 0 0 0 0 -0.04713379316 0 0 0 0 0 0 0 0 0 0 0 0 0 0 -0.329244781 0 0 0 0 -0.19220460598 0 0 0 0 0 0 0 0 0 0 0 0 0 0 0 0 0 0 0 0 0 0 0 0 0 0 0 0 0 0 0 0 0 0 0 0 0 0 -0.0656212588 0 0 0 0 0 0 0 0 0 0 0 0 0 0 0 0 0 0 0 -0.192038632 0 0 0 0 0 0.012707286 0 0 0 0 0 0 0 0 0 0 0 0 0 0 0 0 0.098625353318 0 0 0 0 0 0 0 0 0 0 0 0 0 0 0 0 0 0 0 0 0 0 0 0 0 0 0 0 0 0 0 0 0 0 0 0 0 0 0 0 0 0 0 0 0 0 0 0 0 0 0 0 0 0 0 0 0 0 0 0 0 0 0 0 0 0 0 0 0 0 0 0 0 0.04653143818 0 0 0 0 0 -0.0818299104 0 0 0 0 0 0 0 0 0 0 0 0 0 0 0 0 -0.1503235578 0 0 0 0 0 0 0 0 0 0 0 0 0.00995596908000001 0 0 0 0 0 0 0 0 0 0 0 0 0 0 0 0 0 0 0 0 0 0 0 0 0.0601953238 0 0 0 0 0 0 0 0 0 0 0 0 0 0 0 0 0 0 0.061142818 0 0 0 0 0 0 0 0 0 0 0 0 0 0 0 0 0 0 0 0 0 0 0.1525225376 0 0 0 0 0 0 0 0 0 0 0 0 0 0 0 0 0 0 0 0 0 0 0 0 0 0 0.142613871928 0 0 0 0 0 0 0 0 -0.238615408 0 0 0 0 0 0 0 0 0.131479571 0 0 0 0 0 0 0 0 0 0 0 0 0 0 0 -0.122998643 0 0 0 0 0 0 0 0 0 0 0 0 0 0 0.264517712 0 0 0 0 0 0 0 0 0 -0.0710829116 0.051804406 0 0 0 0 0 0 0 0 0 0 0 0 0 0 0 0 0 0 0 0 0 0 0 0 0 0 0 0 0 0 0 0 0 0 0 0 0 0 0 0.28583115968 0 0 0 0 0 0 0 0 0 0 0 0 0 0 0 0 0 0 0 0 0 0 0 0 0 0 0 0 0.08010385188 0 0 0 0.0783346418 0 0 0 0 0 0 0 0 0 0 0 0 0 0 0 0 0 0 -0.0576479148044 0 0 0 0 0 0 0 0 0 0 0 0 0 0 0 0 0 0 0 0 0 0 0 0 0 0 0 0 0 0 0 0.0613513744 0 0 0 0 0 0 0 0.0628824766 0.04983206854 0 0 0 0 0 0 0 0 0 0 0 0 0 0 0 0 0 0 0 0 0 0 0 0 0 0 0 0 0 0 0 0 0 0 0 0 0 0 0 0 0 0 0 0 0 0 0 0 0 0 0 0 0 0 0 0 0 0 0 0 0 0 0 0 0 0 0 0 0 -0.15454892522 0 0 0 0 0 0 0 0 0 0 0 -0.1884782502 0 0 0 0 0 0 0 0 0 0 0 0 0 0 0 0 0 0 0 0 0 0 0 0 0 0 0 0 0 0 0 0 0 0 0 0 0 0 -0.1524372968 0 0 0 0 0 0 0 0 0 0 0 0 0 0 0 0 0 0 0 0 0 0 0 0 0 -0.00264196200000001 0 0 0 0 0 0 0 0 0 0 0 0 0 0 0 0 0 0 0 0 0 0 0 0 0 0 0 0 0 0 0 0 0 0 0 0 0 0 0 0 0 0 0 0 0 0 0 0 0 0 0 0 0 0 0 0 0 0 0 0 0 0 0 0 0 0 0 0 0 0 0 0 0 0 0 0 0 0 0 0 -0.2237541524 0 0 0 0 0 0 0 0 0 0 0 0 0 0 0 0 0 0 0 0 0 0 0 0 0 0 0 0 0 0 0 0 0 0 0 0 0 0.18610247944 0 0 0 0 0 0 0 0 0 0 0 0 0 0 0 0 0 0 0 0 0 0 0 0 0 0 0 0 0 0.0439229808 0 0 0 0 0 0 0 0 0 0 0 0 0 0 0 0 0 0 0 0 0 0 0 0 0 0 0 0 0 0 0 0 0 0 0 0 0 0 0 0 0 0 0 0 0 0 0 0 0 0 0 0 0 0 0 0 0 0 0 0 0 0 -0.03887027154 0 -0.08229115272 0 0 0 0 0 0 0 0 0 0 0 0 0 0.16092548 0 0 0 0 0 0 0 0 0 0 0 -0.0268126 0 0 0 0 0 0 0 0 0 0 0 0 0 0 0 0 0 0 0 0 0 0 -0.06935851996 0 0 0 0 0 0 0 0 0 0 0 0 0 0 0 0 0 0 0 0 0 0 0 0 0 0 0 0 0 0 0 0 0 0 0 0 0 0 0 0 0 0 0 0 0 0 0 0 0 0 0 0 0 0 0 0 0 0 0 0 0 0 0 0 0 0 0 0 0 0 0 0 0 0 0 0.11195233038 0 0 0 0 0 0 0 0 0 0 0 0 0 0 0 0 0 0 0 0 0 0 0 0 0 0 0 0 0 0 0 0 0 0 0 0 0 0 0 0 0.2157614464 0 0 0 0 0 0 0 0 -0.14754577816 0 0 0 0 0 0 0 0 0 0 0 0 0 0.04214052784 0 0 0 0 0 0 0 0 0 0 0 0 0 0 0 0 0 0 -0.04577266408 0 0 0 0 0 0 0 0 0 0 0 0 0 0 0 0 0 0 0 0 0 0 0 0 0 0 0 0 0 0 0 0 0 0 0 0 -0.224558754 0 0 0 0 0 0 0 0 0 0 0 0 0 0 0 0 0 0 0 0 0 0 0.0235628574 0 0 0 0 0 0 0 0 0 0 0 0 0 0 0.0615523618 0.00274686776000001 0 0 0 0 0 0 0 0 0 0 0 0 0 0 0.0765064288 0 0 0 0 0 0 0 0 0 0 0 0 0 0 0 0 0 0 0 0 0 0 0 0 0 0 0.19952882912 0 0 0 0 0 -0.356168374472 0 0 0 0 0.11840791668 0 0 0 0 0 0.04187617342 0 0 0 0 0 0 0 0 0 0 0 0 0 0 0 0 0 0 0 0 0 0 0 0 0 0 0 0 0 0 0 0 0 0 0 0 0 0 0 0 0 0 0 0 0 0 0 0 0 0 0.027212096 0 0 0 0 0 0 0 0 0 0 0 -0.06602997068 0 0 0 0 0 0 0 0 0 0 0 -0.17976633 -0.036239665 0 0 0 0 0 0 0 0 0 0 0 0 0 0 0 0.1502201376 0 0 0 0 0 0 0 0 0 0 0 0 0 0 0 0 0 0 0 0 0 0 0.286661572 0 0 0 0 0 0 0 0 0 0 0 0 0 0 0 0 0 0 0 0 0 0 0 0 0 0 0 0 0 0 0 0 0 0 0 0 0 0 0 0 0 0 0 0 0 0 0 0 0 0 0 0 0 0 0 0 0 0 0 0 0 0 0 0 0 0 0.0459681376 0 0 0 0 0 0 0 0 0 0 0 0 0 0 0 0 0 0 0 0 0 0 0 0 0 0 0 0 0 0 -0.02822672342 0 0 0 0 0 -0.07536549 0 0 0 0 0 0 0 0 -0.0586393434 0 0 0 0 0 0 0 0 0 0 0 0 0 0 0 0.1885672704 0 0 0 0 0 0.0258763554 0 0 0 0 0 0 0 0 0 0 0 0 0 0 0 0 0 0 0 0 0.0061833618 0 0 0 0 0 0 0 0 0 0 0 0 0 0 0 0 0 0 0 0 0 0 0 0 0 0 0 0 0 0 0 0 0 0 0 -0.073249904 0 0 0 0 0 -0.0407798462 0 0 0 0 0 0 0 0 0 0 0 0 0 0 0 0 0 0 0 0 0 0 0 0 0 0 0 0 0 0 0 0 0 0 0 0 0 0 0 0 0 0 0.13207827562 0 0 0 0 0 0 0 0 0 0 0 0 0 0 0 0 0 0 0 0 0 0 0.16557070318 0 0 0 0 0 -0.138219516455 0 0 0 0 0 0 0 0 0 0 0 0 0 0 0 0 0 0 0 0 0 0 0 0 0 0 0 0 0 0 0 0.289228950842 0 0 0 0 0 0 0 0 0 0 0 0 0 0 0 0 0 0 0 0 0 0 0 0 0 0 0 0 0 0 0 0.06331183792 0 0 0 0 0 0 0 0 0 0 0 0 0 0 0 0 0 0 0 0 0 0 0.02847015144 0 -0.0469598234 0 0 -0.1016626813 0 0 0 0 0 0 0 0 0 0 0 0 0 0 0 0 0 0 0 0 0 0 0.1015276846 0 0 0 0 0 0 0 -0.0427127736 0 0 0 0 0 0 0 0 0 0 0.068420566 0 0 0 0 0 0 0 0 0 0 0 0 0 0 0 0 0 0 0 0 0 0 0 0 0 0 0 0 0 0 0 0 0 0 0 0 0 0 0 0 0 0 0 0 0 0 0 0 0 0 0 -0.128128103238 0 0 0 0 0 0 0 0 0 0 0 0 0 0 0 0 0 0 0 0 0 0 0 0 0 0 0 0 0 0 0 0 0 0.011409038494 0 0 0 0 0 0 0 0 0 0 0 0.196692819546 0 0 0 0 0 0 0 0 0 -0.01877518 0 0 0 0 0 0 0 0 0 -0.07823229414 0 0 0 0 0 0 0 0 0 0 0 0 0 0 0 0 0 0 0 0 0 0 0.063775746 0 0 0 0 -0.1343673854 0 0 0 0 0 0 0 0 0 0 0 0 0 0 0 0 0 0 0 0 0 0 0 0 0 0 0 0 0 0 0 0 0 0 0 0 0 0 0 0 0 0 0 0 0 0 0 0 0 0 0 0 0 0 0 0 0 0 0 0 0 0 0 0 0 0 0 0.107727387 0 0 0 0 0 0 0 0 0 0 0 0 0 0 0 0 0 0 0 0 0 0 0.1699489944 0 0 0 0 0 0 0 0 0 0 0 0 0 0 0 0.1331847868 0 0.18555272654 0 0 0 0 0 0 0 0 0 0 0 0.2367227558 0 0 0 0 0 0 0 0 0 0 0 0 0 0 -0.28654041318 0 0.0521835248 0 0 0 0 0 0 0 0 0 0 0 0 0 0 0 0 0 -0.0854138901 0 0 0 0 0 0 0 0 0 0 0 0.237405898 0 0 0 0 0 0 0 0 0 0.18249930414 0 0 0 0 0 0 0 0 0 0 0 0 0 0 0 0 0 0 0 0 0 0 0 0 0 -0.0287706387148 0 0 0 0 0 0 0 0 0 0 0 0 0 0 0 0 0 0 0 0 0 0 0 0 0 0 0 0 0 0 0 0 0 0 0 0 0 0 0 0 0 0 0 0 0 0 0 0 0 0 0 0 0 0 0 0 0 0 0 0 0 0 0 0 0 0 0 0 0 0 0 0 0 0 0 0 0 0 0 0 0 0 0 0 0 0 0 0 0 0 0 0 0 0 0 0 0 0 0 0 0 0 0 0 0 0 0 0 0 0 0 0 0 0 0 0 0 0 0 0 0 0.29484292074 0 0 0 0 -0.136278292 0 0 0 0 0 0 0 0 0 0 0 0 0 0 0 0 0 0 0 0 0 0 0 0 0 0 0 0 0 0 0 0 0 0 0 0 0 0 0 0 0 0 0 0 0 0 0 0 0 0 0.102479299056 0 0 0 0 0 0 0 0 0 0 0 0 0 0 0 0 0 0 0 0 0 0 0 0 0 0 0 0 0 0 0 0 0 0 0 0 0 0 0 0 0 0 0 0 0 0.1128400142 0 0 0 0 0 0 0 0 0 0 0 0 0 0 0 0 0 0 0 0 0 0 0 0 0 0 0 0 0 0 0 0 0 0 0 0 0 0 0 0 0 0 0.04179262424 0 0 0 0 0 0 0 0 0 0 0 0 0 0 0 0 0 0 0 0 0.105144892 0 0 0 0 0 0 0 0.06407685616 0 0 0 0 0 0 0 0 0 0 0 0 0 0 0 0 0 0 0 0 0 0 0 0 0.1394476700438 0 0 0 0 0 0 0 0 0 0 0 0 0 0 0 0 0 0 0 0 0 0 0 0 0 0 0 0 0.0890422914 0 0 0 0 0 0 0 0 0 0 0 0 0 0 0 0 0.2604396158 0 0 0 0 0 0 0 0 0 0 0 0 0 0 0 0 0 0 0 0 0 0 0 0 0.18031970458 0 0 0 0 0 0 0 0 0 0 0 0 0 0 0 0.085704444 0 0 -0.2636722888 0 0 0 0 0 0 0 0 0 0 0 0 0 0 0 0 0 0 0 0 0 0 0 0 0 0 0 0 0 0 0 0 0 0 0 0 0 0 0 0 0 0 0 0 0 0 0 0 0 0 0 0 0 0 0 0 0 0 0 0 0 0 0 0 0 0 0 0 0 0 0 0 0 0 0 0 0 0 0.07707493914 0.0994005774 0 0 0 0 0 0 0 0 0 0 0 0 0 0 0 0 -0.0693552 0 0 0 0 0 0 0 0 0 0 0 0 0 0 0 0.108435933 0 0 0 0 0 0 0 0 0 -0.000959228665999999 0 0 0 0 0 0 0 0 -0.18471273106 0 0 0 0 0 0 0 0 0 0 0.00145679194 0 0 0 0 0 0 0 0 0 0 0 0.28055717072 0 0 0 0 0 0 0.03041884526 0 0 0 0 0 0 0 0 0 0 0 0.092245144 0 0 0 0 0 0 0 0 0 0 0 0 0 0 0 0 -0.2722125498 0 0 0 0 0 0 0 0 0 0 0 0 0 0 0 0 0 0 0 0 0 0 0 0 0 0 0 0 0 0 0 0 0 0 0 0 0 0 0 0 0 0 0 0 0 0 0 0.137871809338 0 0 0 0 0 0 0 0 0 0 0 0 0 0 0 0 0 0 0 0 0 0 0 0 0 -0.046262912 0 0 0 0 0 0.153256 0 0 0 0 0 0 0 0 0 0 0 0 0 0 0 0 0 0 0 0 0 0 0 0 0 0 0 0 0 0 0 0 0 0 0 0 0 0 0 0 0 0 0 0 0 0 0 0 0 0 0 0 0.0107766 0 0 0 0 0 0 0 0 0 0 0 0 0 0 0 0 0 0 0 0 0 0 0 0 0 0 0 0 0 0 0 0 0 0 0 0 0 0 0 0 0 0 0 0 0 0 0 0 -0.06821316368 0 0 0 0 0 0 0 0 0 0 0 0.0156368606 0 0 0 0 0 0 0 -0.05953197988 0 0 0 0 0 0 0 0 0 0 0 0 0 0 0 0 0 0 0 0 0 0 0 0 0 0 0 0 0 0 0 0 0 0 0 0 0 0 0 0 0 0 0.22820115238 0 0 0 0.129420062 0 0 0 0 0 0 0 0 0 0 0 0 0 0 0 0 0 0 0 0 0 0 0.1847152106 0 0 -0.19563521122 0.133264835912 -0.0709358624 0 0 0 0 0 0 0 0 0 0 0 0 0 0 0 0 0 0 0 0 0 0 0 0 -0.1846975032 0 0 0 0 0 0 0 0.15272481348 0 0 0 0 0 -0.219134008 0 0 0 0 0 0 0 0.024123404 0 0 0 0 0 -0.1009277 0 0 0 0 0 0 0 0 0 0 0 0 0 0 0 0 0 0 0 0 0 0 0 0 0 0 0 0 0 0 0 0 0 0 0 0 0 0 0 0 0 0 0 0 0 0 0 0 0 0 0 -0.04007997 0 0 0 0 0 0 0 0 0.2004185352 0 0 0 0.0274001152 0 0 0 0.301392287 0 0 0.03385468402 0 0 0 0 0 0 0 0 0 0 0 0 0 0 0 0 0 0 0 0 0.1245225054 0 0 0 0 0 0 0 0 0 0 0 0 0 0 0 0 0 0 0 0 0 0.090906206 0 0 0 0 0 -0.0635957942 0 0 0 0 0 0 0 0 0 0 0 0 0 0 0 0.263767242414 0 0 0 0 0 0 0 0 0 0 0 0 0.096918516904 0 0 0 0 0 0 0 0 0 0 0 0 0 0 0 0 0 0 0 0 0 0 0 0 0 0 0 0 0 0 0 0 0 0 0 0 0 0 0 0 0 0 0 0.1775977738 0 0 0 0 0 0 0 0 0 0 0 0 0 -0.123196248996 0 0 0 0 0 0 0 0 0 0 0 0 0 0 0 0 0 0 0 0 0 0 0 0 0 0 0 0 0 0 0 0 0 0 0 0 0 0 0 0 0 0 0 0 0 0 0 0 0 0 0 0 0 0 0 -0.0975590796 0 0 0 0 0 0 0 0 0 0 0 0 0 0 0 0 0 0 0 0 0 0 0 0.2419919026 0 0 0 0 0 0 0 0 0 0 0 0 0 0 0 0 0 0 0 0 0 0 0 0 0 0 0 0 0 0 0 0 0 0 0 0 0 0 0 0 0 0 0 0 0 0 0 0 0 0 -0.02238118 0 0 0 0 0 0 0 0 0 0 0 0 0 0 0 0 0 0 0 0 0 0 0 0 0 0 0 0 0 0 0 0 0 0 0 -0.05551982638 0 0 0 0 0 0 0 0 0 0 0 0 0 0 0 0 0 0 0 0.012947375572 0.1403406534 0 0 0 0 0 0 0 0 0 0 0 0 0.20199098 0 0 0 0 0 0 0 0 0 0 0 0 0 0 0 0 0 0 -0.233659760064 0 0 0 0 0 0 0 0 0 0 0 0 0 0 0.1330883044 0 0 0 0 0 0 0 0 0 0 0 0 0 0 0 0.2227518524 0 0 0 0 0 0 0 0 0 0 0 0 0 0 0 0 0 0 0 0 0 0 0 0 0 0 0 0 0 0.100716239 0 0 -0.1456446858 0 0 0 0 0.15810831922 0 0 0 0 0.0918231902 0 0 0 0 0 0 0 0 -0.11828664098 0 0 0 0 0 0 0 0 0 0 0 0 0 0 0 0 0 0.06618015908 0 0 0 0 0 0 0.0193560438 0 0 0 0 0 0 0 0 0 0 0 0 0 0 0 -0.0809206562 0 0 0 0 0.1177975818 0 0 0 0 0 0 0 0 0 0 0 0 0 0 0 0 0 0 0 0 -0.0718069116 0 0 0 0 0 0 0 0 0 0 0 0 0 0 0 0 0 0 0 0 0 0 0 0 0 0 0 0 0 0 0 0 0 0 0 0 0 0 0 0 0.16313428 0 0 0 0 0 0 0 0 0 0 0 0 0 0 0 0 0 -0.023237858 0.055217141582 0 0 0 0 0 0 0 0 0 0 0 0.0072445904 0 0.07866784132 0 0 0 0 0 0 0 0 0 0 0 0 0 0 0 0 0 0.06288434 0 0 0 0 0 0 0 0 0 0 0.3880495728 0 0 0 0 0 0 0 0 0 0 0 0 0 0 0 0 0 0 0 0 0 0 0 0 0 0 0 0.1035786634 0 0 -0.09525185924 0 0.24921551996 0 0 -0.1027348044 0.056827492 0 0 0 0 0 0 0 0 0 0 0 0 0 0 0 0 0 0 0 0 0 0 0 0 0 0 0 0 0 0 0.03752122876 0 0 0 0 0 0 0 0 0 0 0 0 0.10230510936 0 0 0.1462592788 0 0.24056447505 0 0 0 -0.2114721602 0 0 0 0 0 0 0 0 0 0 0 0 0 0 0 -0.0461760348 0 0 0 0 0 0 0 0 0 0 0 0 0 0 0 0 0 0.024259897 0 0 0 0 0 0 0 0 0 0 0 0 0 0 0 0 0 0 0 0 0 0 0 0 0 0 0 0 0 0 0 0 0 0 0 0 0 0 0 0 0 0 0 0 0 0 0 0 0 0 0 0 -0.30759329 0 0 0 0 0 0.237049808 0 0 0 0 0 0 0 0 0 0.067305038 0 0 0 0.2014830744 -0.1836487566 0 0 0 0.0979963612 0 0 0 0 0 0.09762207544 0 0 0 0 0 0 0 0 0 0 0 0 0 0 0 0 0 0 0 0 0 0 0 0 0 0 0 0 0 0 0 0 0 0 0 0.05047899374 0 0 0 0 -0.1054386 -0.220929058 0 0 0 0 0 0 0 0 0 0 0 0 -0.1167023822 0 0 0 0 0 0 0 0 0 0 0 0 0 0 0 0 0 0 0 0 0 0 0 0 0 0 0 0 0 0 0 0 0 0 0 0 0 -0.174870588 0 0 0 0.1822139648 0 0 -0.08904512936 0 0.019367998182 0 0 0 0 0 0 0 0 0 0 0 0 0 0 0 0 0 0 0 0 0 0 0 0 0 0 0 0 0 0 0 0 0 -0.1465153818 0 0 0 0 0 0 0 0 0 0 0 0 0 0 0 0 0 0 0 0 0 0 0 0 0 0 0 0 0 0 0 0 0 0 0 0 0 0 0 0 -0.24272478524 -0.158968968 0 0 0 0 0 0 0 0 0 0 0 0 0 0 0 0 0 0 0 0 0 0 0 0 0 0 0 0 0 0 0 0 0 0 0 0 0 0 0 0 0 0 0 0 0 0.227286512 0 0 0 0 0 0 0 0 0 0 0 0 0 0 0 0 0 0 0 0 0 0 0 0 0 0 0 0 0 0 0.15325337 0 0 0 0 0 0 0 0 0.18428998 0 0 0 0 -0.0279599532 0 0 0 0 0 0 0 0 0 0 0 0 0 0 0 0 0 0 0 0 0 0 0 0 0 0 0 0 0 0 0 0 0 0 0.07900331404 0 0 0 0 0 0 0 0 0 0 0 0.0142618568 0 0 0 0 0 0 0 0 0 0 0 0.0819448886 0 0 0 0 0 0 0 0 0 0 0 0 0 0 0 0 0 0 0 0 0 0 0 0 0 0 0 0 0 0 0 0 0 0 0 0 0 0 0 0 0 0 0 0 0 0 0 0 0 0 0 0 0 -0.045746848 0 0 0 0 0 0 0 0 0 0 0 0 0 0 0 0 0 0 0 0 0 0 0 0 0 0 0 0 0 0 0 0 0 0 0 0 0 0 0 0 0 0 0 0 0 0 0 0 0 0 0 0 0 0 0 0 0 0 0 0 0 0 0 -0.16816186164 0 0 0 0 0 0 0 0 0 0 0 0 0 0 0 0 0 0 0 0 0 0 0 0 0 0 0 0 0 0 0 0 0 0 0 0 0 0 0 0 0 0 0 0 0 0 0 0 0 0 0 0 0 0 0 0 0 0 0 0 0 0 0 0 0 0 0 0 0 0 0 0 0 0 0 0 0 0 0 0 0 0 0 0 0.15488601133856 0 0 0 0 0 0 0 0 0 0 0 0 0 0 0 0.01661206 0 0 0.32225749252 0 0 0 0 0 0 0 0 0 0.2532509 0 0 0 -0.22859620146 0 0 0 0 0 0 0 0 0 0 0 0 0 0 0 0 0 0 0 0 0 0 0 0 0 0 0 0 0 0 0 -0.01494093194 0 0 0 0 0 0 0 0 0 -0.09194351728 0 0 0 0 0 0 0 0 0 0 0 0 0 0 0 0 0 0 0 0 0 0 0 0 0 0 0 0 0 0 0 0 0 0 0 0 -0.311880442 0 0 0 0 -0.01279676342 -0.0031845698 0 0 0 0 0 0 0 0 0 0 0 0 0 0 0 0 0 0 0 0 0 0 0 0 0 0 0 0 0 0 0 0 0 -0.0128454 0 0 0 0 -0.133520878 0 0 0 0 0 0 0 0 0 0 0 0 0 0 0 0 0 0.184581857 0 0 0 0 0 0 0 0 0 0 0 0 0 0 0 0 0 0 0 0 0 0 0 0 0 0 0 0 0 0 0 0 0 0 0 0 0 0 0 0 0 0.2028185008 0 0 0 0 0 0 0 0 0 0 0 0 0 0 0 0 0 -0.02207658591 0 0 0 0 0 0.0552942862 0.144009038 0 0 0 0 0.15615688962 0 0 -0.130244164 0 0 0 0 0 0 0 0 0 0 0 0 0 0 0 0 0 0 0 0 0 0 0 0 0.0887628756 0 0 0 0 0 0 0.002725515202 0 0 0 0.17425881944 0 0 0 0 0 0 0.1735158908 0 0 0 0 0 0 0 0 0.2081483648 0 0 0 0 0 0 0 0 0 0 0 0 0 -0.107347399882 -0.019637482 0 0 0 0 0 0 0 0 0 0 0 0 0 0 0 0 0 0.239465054 0 0 0.18543667116 0 0 0 0 0 0 0 0 0 0 0 0 0 0 0 0 0.06637426748 0 0 0 -0.17999670118 0 0 0.00801312508 0 0 0.2247159666 0 0.000416748599999993 0 0 0 0 0 0 0 0 0 0 0 0 0 0 0 0 0 0 0 0 0 0 0 0 0 0 0 0 0 0 0 -0.00450337266 0 0 0 0 0 0 0 0 0 0 0 0 0 0 0 0 0 0 0 0 0 0 0 0.1983973036 0 -0.06448481866 0.0707618778 0 0 0 0 0 0 0 0 -0.00230749283799999 0 0 -0.15450182970034 0 0 0 0 0 0 0 0 0 0 0.0684454912 0 0 0 0 -0.0521359596 0 0 0 0 0 0.0713725606 -0.04161482292 0 0 0 0 0 0 0 0 0 0 0 0 0 0 0 0 0 0 0 0 0 0 0 0 0 0 0 0 0 0 0 0 0 0 0 0 0 0 0 0 0 0 0 0 0 0 0 0 -0.01284169719588 0 0 0 0 0 0 -0.01825039084 0 0 0 0 0.12645180048 0 0 0 0 0 0 0 0 0 0.1209469558 0 0 0 0 0 0 0 0 0 0 0 0 0 0 0 0 0 0 0 0 0 0 0 0 0 0 0 0 0 0 0 0 0 0 0 0 0 0 0 0 0 0 0 0 0 0 0 0 0 0 0 0 0 0 0 0 0 0 0 0 0 0 0.0640498324 0 0 0 0 0 0 0 0 0 0 0 0 0 0 0 0 0 0.1452510556872 0 0 0.068852226 -0.01477044 0 0.038394775116 0 0 0 0.0114964390518 0 0 0 0 -0.030597305036 0 0 0 0 0 0 0 0 0 0 0 0 0 0 0 0 0 0 0 0 0 0 0 -0.005231577 0 0 0 0 0 0 0 0 0 0 0 0 0 0 0 0 0 0 0 0 0 0 0 0 0 0 0 -0.1121487288 0 0 0 0 0 0 0 0 0 0 0 0 0 0 0 0 0 0 0 0 0 0 0 0 0 0 0 0 0 0 0 0 0 0 0 0 0 0 0 0 0 0 0 0 0 0 0 0 0 0 0 0 0 0 0 0 0 0 0 0 0 0 0 0 0 0 0 0 0 0 0 0 0 0.1040626446 0 0 0 0 0 0 0 0 0 0 0 0.06717018492 0 0 0 0 0 0 0 0 0 0 0 0 0 0 0 0 0 0 0 0 0 0 0 0 0 0 0 0 0 0 0 0 0 0 0 0 0 0 0 0 0 0 0 0.02319865296 0 0 0 0 0 0 0 0 0 0 0 0 0 0 0 0 0 0 0 0 0 0 0 0 0 0 0 0 -0.1467458776892 0 0 0 0 0 0 0.137725308 0 0 0 0 0 0 0 0 0 0 0 0 0 0 0 0 0 0 0 0 0 0 0 0 0 0 0 0 0 0 0 0 0 -0.12210996 0 0 0 0 0 0 0 0 0 0 0 0 0 0 0 0 0 0 0 0 0 0 0 0 0 0 0 0 0 0 0 0 0 0 0 -0.0167056298 0 0.164796017 0 0 0 0 0 0 0 -0.063131522 0 0 0 0 0.263718332 0 0 0 0 0 0 0 0 0 0 0 0 0 0 0 0 0 0 -0.1063266258 0 0 0 0 0 0 0 0 0 0 0 0 0 -0.05233829282 0 0 0 0 0 0 0 0 0 0 0 0 0 0 0 0 0 0 0 0 0 0.140768486 0 0 0 0 0 0 0 0 0 0.090665522 0 0 0 0 -0.0516607938 0 0 0 0 0 0 0 0 0 0 0 0 0.04008209328 0 0 0 0 0 0 0 0 0 0 0 0 0 0 0 0 0 0 0 0 0 0 0 0 0 0 0 0 0 0 0 0 0 0 0 0 0 0 0 0 0 -0.1617898362 0 0 0 -0.127014403 0 0 0 0 0 0 0.140738636 0 0 0 0 0 0 -0.046447414 0 0.1845379968 0 0 0 0 0 0 0 -0.0523688462 0 0 0 0 0 0 0 0 0 0 0 0.0487524528 0 0 0 0 0 0 0 0 0 0 0.23710319146 0 0 0 0 0 0 0 0 0 0 0 0 0 0 0 0 0 0 0 0 0 0 0 0 0 0 0 0 0 0 0 0 0 0 0 0 0 0 0 0 0 0 0 0 0 0 0 0 0 0 0.43233561972 0 0 0 0 0 0 0 0 0 0 0 0 0 0 0.16326391602 0 0.1715903066 0 0 0.2053117702 0 0 0 0 0 0 0 0 0 0 0 0 0 0.257461053 0 0 0 0 0 0 0 0 0.03749781202 0 0 0 0 0 0 0 0 0 0 0 0 0 0 0 0 0 0 0 0 0 0 0 0 0 0 0 0 0 0 0 0 0 0 0 0 0 0 -0.004425762 0 0 0 0 0 0 0 0 0 0 0 0 0 0 0 0 0.08989434158 0 0 0 0 0 0 0.226570880744 0 0 0 0 0 0 0 0 0 0 0 0 0 0 0 0 0 0 0 0 0 0 0 0 0 0 0 0 0 0 0 0 0 0 0 0 0 0 0 0 0 0 0 0 0 0 0 0 0 0 0 0 0 0 0 0 0 0 0 0 0 0 0 0 0 0.0217491946 0 0 0 -0.05039042772 0 0 0 0 0 0 0 0 0 0 0 0 0 0 0 0 0 0 0 -0.0048695604 0 0.2468878138 0 0 0 0 0 0 0 0 0 0 0 0 0.1871709004 0 0 0.1672267768 0 0 0 0 0 0 0 0 0 0 0 0 0 0 0 0 0 0 0 0 0 0 0 0 0 0 0 0 0 0 0 0 0 0 0 0 -0.155354178 0 0 0 0 0 0 0 -0.1860433994 0 0 0 0 0 0 0 0 0 0 0 0 0 0 0 0 0 0 0 0 0 0 0 0 0 0 0 0 0 0 0 0 0 0 0 0 0 0 0 0 0 0 0 0 0 0 0 0 0 0 0 0 0 0 0 0 0 0 0 0 0 0 0 0 0 0 0 0 0 0 0 0 0 0 0 0 -0.036019739436 0 0 0 0 0 0 0 0 0 0 0 0 0 0 0 0 0 0 0 0 0.2894060788 0 0 0 0 0 0 0 0 0 0 0 0 0 0 0 0 0 0 0 -0.040632980246 0 0 0 0 0 0 0 0 0 0 0 0 0 0 0 0 -0.13351720786 0 -0.1294195576 0 0 0 0.071884779452 0 0 0 0 0 0 0 0 0 0 0 0 0 0 0 0 0 0 0 0 0 0 0 0 0 0 0 0 0 0 0 0 0 0 0 0 0 0 0 0 0 0 0 0 0 0 0 0 0 0 0 0 0 0 0 0 0 0 0 0 0 0 0 0 0 0 0 0 0 -0.3142565256 0 0 0 0 0 0 0 0 0 0 0 0 0 0 -0.11654297846 0 0 0 0 0 0 0 0 0 0 0 0 0 0 0 0 0 0 0 0 0 0 0 0 0 0 0 0 0 0 0 0 0 0.060096988 0 0 0 0 0 0 0 0 0 0 0 0 -0.078815086 0 0 0 0 0 0 0 0 0 0 0 0 0 0 0 0 0 0 0 0 0 0 0 0 0.222562627 0 0 0 0 0 -0.1483082202 0 0 0 0 0 0 0 0 0 0 0 -0.0871315156 0 0 0 0 0 0 0 0 0 0 0 0 0 0 0 0 0 0 0 0 0 0 0 0 0 -0.04628420438 0 0 0 0 0 0 0 0 0 0 0 0 0 0 0 -0.071553577 0 0 0 0 0 0 0 0 0 0 0 0 0 0 0 0 0 0 0 0 0 0 0 0 0 0 0 0 0 0 0 0 0 -0.164383228 0 0 0 0 0 0 0 0 0 0 0 0 0 0 0 0 0 0 0 0 0 -0.1481857324 0 0 0 0 0 0 0 0 0 0 0 0 0 0 0 0 0 0 0 0 0.20314038544 0 0 0 0 0 0 0 0 0 0 0 -0.0132503766 0 0 0 0 0 0 0 0 0 0 0 0 0 0 0 0 -0.0273752628 0 0 0 0 0 0 0 0 0.0178485592 0 0 0 0 0 0 0 0 0 0 0 0 0.1539758566 0 0 0 0 0 0 0 0 0 0 0 0 0 0 0 0 0 0 0 0 0 0 0 0 0 0 0 0 0 0 0 0 0 0 0 0 0 0 0 0.275149447462 -0.0246188233 0 0 0 0 0 0 0.0295836916 0 0 0 0 0 -0.0024354476 0 0 0 0 0 0 0 0 0 0 0 0 0 0 0 0 0 0 0 0 0 0 0 0 0 0 0 0 0 0 0 0 0 0 0 0 0 0 0 0 0 0 0 0 0 0 0 0 0 0.205450223258 0 0 0 0 0 0 0 0 0 0.0558812014 0 0 0 0 0 0 0 0 0 0 0 0 0 0 0 0 0.0144959617 0 0 0 0 0 0 0 0 0 0 0 0 0 0 0 0 0 0 0 0 0 0 0 0 0 0 0 0 0 0 0 0 0 0 0 0 0 0 0 0 0 0 0 0 0 0 0 0 0 0 0 0 0 0 0 0 0 0 0 0 0 0 0 0 0 -0.0966347122 0 0 0 0 0 0 0 0 0 0 0 0 0 0 0 0 0 0 0 0 0 0 0 0 0 0 0 0 0 0 0 0 0 0 0 0 0 0 0 0 -0.082241673446 0 0 0 0 0 0 0 0 0 0 0 0 0 0 0 0 0 0 0 0 0 0 0 0 0 0 0 0 0 0 0 0 0 0 0 0 0 0 0.23992961338 0 0 0 0 0 0 0 0 0 0 0 0 0 0 0 0 0 0 0 0 0 0 0 0 0 0 0 0 0 0 0 0 0 0 0 -0.1992746644 0 0 0 0 0 0 0 0 0 0 0 0 0 0 0 0 0 0 0 0 0 0 0 0 0 0 0 0 0 -0.16261132964 0 0 0 0 0.195394875434 0 0 0 0 0 0 0 0 0 0 0 0 0 0 0 0 0 0 0 0 0 0 0 0 0 0 0 0 0 0 0 0 0 0 0 0 0 0 0 0 0 -0.2535765828 0 0 0 0 0 0 0 0 0 0 0 0 0 0 0 0 0 0 0 0 0 0 0 0 0 0 0 0 0 0 0 0 0 0.04802828136 0 0 0 0 0 0 0 0 0 0 0 0 0 0 0 0 0 0 0 0.1610283398 0 0 0 0 0 0 0 0 0 0 0 0 0 0 0 0 0 0 0 0 0 0 0 0 0 0.24347170836 0 0 0 0 0 0 0 0 0 0 0 0 0 0 0 0 0 0 0.111134662526 0 0 0 0 0 0 0 0 0 0 0 0 0 0 0 0.199192018 0 0 0 0 0 0 0 0 0 -0.038420691596 0 0.02288552418 0 0 0 0 0 0 0 0 0 0 0 0 0 0 0 0 0 0 0 0 0 0 0 0 0 0 0 0 0 0 0 0 0 0 0 0.18554072 0 0 0 0 0 0 0.1502574734 0 0.15781008604 0 0 0 0 0 0 0 0 0 0 0 0 0 0 0 0 -0.1325561078 0 0 0 0 0 0 0 0 0 0 0 0 0 0 0.0207366078 0 0 0 0 0 0 0 0 0 0 0 0 0 0 0 0 0 0 0 0 0 0.1283162 0 0 0 0.041359824 0 0 0 0 0 0.05863604 0 0 0 0 0 0 0 0 0 0 0 0 0 0 0 0 0 0 0 0 0 0 0 0 0 0 0 0 0 0 0 0 0 0 0 0 0 0 0 0 0 0 0 0 0.0288304484 0 0 -0.29120991116 0 0 0 0 0.00529595480000001 0 0 0.0920690706 0.1942553676 0 0 0 0 0 0 0 0.3763890342 0.11131870364 0 0 0 0 0 0 0 0 0 0 0 0 0 0 0 0 0 0 0 0 0 0 0 0 0.088556610774 0 0 0 -0.156023626 0 0 0 0 0 0.1328473832 0 0 0 0 0 0 0 0 0 0 0.10678289472 0 0 0 0 0.0183293364092 0 0 0 0 0 0 -0.162933572 0 0 0 0 0 0.1002827234 0 0 0 0 0 0 0.2101522 0 0 0.1646064206 0 0 0 0 0 0 0 0 0 0 0 -0.06662817918 0 0 0 0 0 0 0 0 0 0 0 0 0 0 0 0 0 0 0 0 0 0 0 0 0 0 0 0 0 0 0 0 0 0 0 0 0 0 0 0 0 0 0 0 0.1267331101 0 0 0 0 0 0 0 0 0 0 0 0 0 0 0 0 0.0276013746 0 0 0 0 0 0 0 0 0 0 0 0 0 0 0 0 0 0 0 0 0 0 0 0 0 0.1471446322 0 0 0 0 0 0 0 0 0 0.2624117516 0 0 0 0 0 0 0 0 0 0 0 0 0 0 0 0 0 0 0 0 0 0 0 0 0 0 0 0 0 0 0 0 0 0 0 0 0 0 0 0 0 0 0 0 0 0 0 0 0 0 0 0 0 0 0 0 0 0 0 0 0 0 0 0 0 0 0 0 0 0 0 0 0 0 0 0 0 0 0 0 0 0 0 0 0 0 0 0 0 0 0 0 0 -0.02625239524 0 0 0 0 0 0 0 0 0 -0.1231507046 0 0 0 0 0 0 0 0.1412819679 0 0 0 0 0 0 0 0 0 0 0 0 0 0 0 0 0 0 0 0 0 0 0 0 0 0 0 0 0 0 0 0 0 0 0 0 0 0 0 0 0 0 0 0 0 0 0 0 0 0 0 0 0 0 0 -0.067286505 0 0 0 0 0.0695396176 0 0 0 0 0 0 0 0 0 0 0 0 0 0 0 0 0.14405174438 0 0 0 0 0 0 0 0 0 0 0 0 0 0 0 0 0 0 -0.0965800322 0 0 0 0 0 0 0 0 0 0 -0.0675788282 0 0 0.02008043146 0 0 0 0 0 0 0 0 0 0 0 0 0 0 0 0 0 0.0380520662 0 0 0 0 0 0 0 0 0 0 0 0 0 0 0 0 0 0 0 0 0.02573782498 0 0 0.01444287 0 0 0 0 0 0 0 0 0 0 0 0 0 0 0.072624142 0 0 0 0 0 0 0 0 0 0 0 0.00187994739999999 0 0 0 0 0 0 0.18935594666 0 0 0 0 0 0 0 0 0 0 0 0 0 0 0 0 0.0564870618 0.162555935 0 0 0 0 0 0 0 0 0 0.07393583064 0 0 0 0 0 0 0 0 0 0 0 0 -0.098881943 0 0 0.2030404016 0 0 0 0 0 0 0 0 0 0 0 0 0 0 0 0 0 0 0 -0.0687861844 0.0924447546 0 0 0 0 0 0 0 0 0 0 0 0 0 0 0 0 0 0 0 0 0 0 0 0 0 0.102196500718 0 0 0.098584868994 0 0 0 0 -0.185973243 0 0 0 0 0 0 0 0 0 0 0 0 0 0.153659188 0 0 0 0 0 0 0 0 0 0 0 0 0 0 0 0 0 0 0 0 0 0 0 0 0 0 0 0 0 0 0 0 0 -0.09563288636 0 0 0 0 0 0 0 0 0 0 0 0 0 0 0 0.13716832312 0 0 0 0 0 -0.080712 -0.0249799612 0 0 0 0 0 0 0 0 0 -0.223959969 0 0 0 0 0 0 0 0 0 0 0 0 0 0.2361430398 0 0.024100606 0 0 0 0 0 0 0 0 0 0 0 0 0 0 0 0 0 0 0.2340299382 0 0 0 0 0 0 0 0 0 0 0 0 0 0 0 0 0 0 0 0 0 0 0 0 0.1457894781 0 0 0 0 -0.43833956114 0 0 -0.1604374146 0 0 0 0 0 -0.058693024214 -0.109930087 0 0 0 0 0 0.097173461 0.152028724308 0 0 0 0 0 0 0 0 0 0 0 0 0 0 0 0 0 0 0 0 0 0 0 0 0 0 0 0 0 0 0 0 0 0 0 0.0989284483 0 0 0 0 0 0 0 0 -0.07232516594 0 -0.12700285546 0 0 0 0 0 0 0 0 0 -0.0867198268 0 -0.00905462759999999 0 0 0 0 0 0 0 0.03640107414 -0.2785741288 0 0 0 0 0 0 0 0 0 0 0 0 0.0372428532 0 0 0 -0.0145574878 0 0 0 0.5268115832 0 0 0 0 0 0 0 0 0 0 0 0 0 0.007523916 0 0 0 0 -0.08161237626 0 0 0 0 0 0 0 0 0 0 0 0 0 0 0 0 -0.1325177288 0 0 0 0 0 0 0 0 0 0 0 0 0 0 0 0 0 0 0 0 0 0 0 0 -0.1518973624 0 0 0 0 0.1727193518 0 0 0 0 0 0 0 0 0 0 0 0 0 0 0 0 0 0 0 0 0 0 0 0.261009637466 0 0 0 0 0 0 0 0 0 0 0 0 0 0 0 0 0 0 0 0 0 0 0 0 0 0
C106 -0.1961468 0 0 0 0 -0.21559568 0 -0.043218698 0 0 -0.247438984 0 0.05151198 -0.02178242 0 0 0 0 0 0 0 0 0 -0.0264284232 0 0 0 0 0 0 0.004159118 0 0 0 0 0 0 0 0 0 0 0 0 0 0 0 0 -0.131640432 -0.00292358000000001 0 0 0 0 0 0 0 0 0 0 0 0.10366386 0 0 0 0 0 0 0 0 0 0 0 0 0 0 0.189769357 0 0 0 -0.151284204 0 0.1244706496 0 -0.387457906 0 -0.1077906732 0 0 0 0 0 0 0 0 0 -0.0701813854 0 0 0 0 0 0 0 0 0 0 0 0 0 0 0 0 0 0 0 0 0 0 0 0 0 0 0.031386684 0 0 0 0 0 0 0 0 0 0 0 0 0 0 0 0 0 0 0 0 0 0 0 0 0 0 0 0 0 0 0 0 0 0 0 0 0 0 0 0 0 0 0 0 0 0 0 0 0 0 0 0 0.09906008 0.122405 0 0 0 0 0 -0.1178348 -0.1315398892 0 0 0.072225478 0 0 0 0 0 0 0 0 0 0 0 0 0 0 0 0 0 -0.08283416 -0.2907626 0 -0.2436218 0 0 0 0 0 0 0 0 0 0 0 0 0 -0.14563092 0 0 0 0 0 0 0 0 0 0 0.15152852 0 0 0 0 0 0 0 0 -0.10000646 0 0 0 0 0 0 0 0 0 -0.01613157 0 0 0 0 0 0 0 0 0 0 -0.085577808 0 0 0 0 0 0 0 0 0 0 -0.3937424 0 -0.053281968 -0.2382458 0 0 0 0 0 0.027878822 0 0 0 0 0 0 0 0 0 0 0 0 0 0 -0.16366428 0 0.038528572 0 0 0 0 0 0 0 0 0 0 0 0 0 -0.04305609 0 0 0 0 0 0 0 0 0 0 0 0 0 0 0 0 0 -0.00362676 0 0 0 0 0 0 -0.04625312 0 -0.19995888 0 0 0 0 0 0 0 0 0 0 0 0 0 0 0 0 0 -0.100714012 0 0 0 0 -0.5080546 0 0 0 0 0 0 0 0 0 0 0 0 0 0 0 0 0 0.0580115058 0 0 0 0 0.06677608 0 0 0 0 0 0 0.10999868 0 0 0 0 0 0 0 0 0 0 0 0 0 0 0 0 0 0 0 0 0 0 -0.4547874 -0.12520428 0.0943599482 0 0 0 0 -0.00128278 0 0 0 0 0 0 0 0 0 -0.198735408 0 -0.0485462806 0 0 0 0 0 0 0 0 0 0 0 0 0 0 0 0 0 0 0 0 0 0 0 0 0 0 0 0 -0.071385996 0 0 0 0 0 0 0 0 0 0 0 0 0 0 0 0 0 0 0 0 0 0 0 0 -0.21105166 0 0 0 0 0 0 0.0269048518 0 0 0 0 0 0 0 0 0 0 0 0 0 0 0 0.0885032 0 -0.14605886 0 0 0 0 0 0 0 0 0 0 0 0 0 0 0 0 0 0 0 0 0 0 0 0 0 0 -0.5088454 -0.22795204 0 0 0 0 0 0 0 0 0 0 0 0 0 0 0 0 0 0 0 0 0 0 0 0 0 0 0 0 0 0 0 0 0 0 0 0 0 0 0 0 0 0 0 0 0 -0.4459766 0 0 0 0 0 -0.4285416 0 0 0 0 0 0 0 0 0 0 0 0 0 0 0 0 0 0 0 0 0 0 0 0 0 0 0 0.0318573 0 0 0 0 0 0 0 0 0 0 0 0 0 0 0 0 0 0 -0.028970692 0 0 0.079174598 0 0 0 0 0 0 0 0 -0.0978758 0 0 0 0 0 0 0 0 0 0 0 0 0 0 0 0 0 0.060745552 0 -0.03336708 0 0 0 0 0 0 0 0 0 0 0 0 0 0 0 0 0 0 0 0 0 0 0 -0.099710614 0 0 0 0 0 0 0 0 0 0 0 0 0.118285524 -0.041264768 0 0 0 0 0 -0.32007728 0 0 0 0 0 -0.152162938 0 0 0 0 -0.012871212 0 0 0 0 0 0 0 0 0 0 0 0 0 0 0 0 0.058575724 0 0 0 0 0 0 0 0 0 0 0 0 0 0 0 0 0 0 0 0 0 0 0 0 0 0 0 0 0 0 0 0 0 0 0 0 0 0 0 -0.029025662 0 0 0 0 0 0 0 0 0 0 0 0.00541756 0 0 0 0.17212128 0 0 0 0 0 0 0 0 0 0 0 0 0 0 0 0 0 0 0 0 0 0 0 0.08665042 0 0 -0.04985136 0 0 0 0 0 0 0 0.1663506 0.1993338 0.219815168 0 0 0 0 0 0 0 0 0 0 0 0 0 0 0 0 0 0 0 0 0 0 0 0 0 0 0 -0.2787982 -0.1140818 -0.0207617124 0 0 0 0 0 0 0 0 0 0 0 0 0 0 0 0 0 0 0 0 0 0 0 0 0 0 -0.041329936 0 0 0 0 0 0 0 0 0 0 0 0 0 0 0 0 0 0 0 0 0 0 0 0 -0.2795266734 0 0 0 0 0 0 0 0 0 0 0 0 0 0 0 0 0 0 0 0 0 0 0 0 0 0 0.050744958 0 0 0 0 0 0 0 0 0 -0.1232896 0 0 0 0 -0.09541412 -0.3901136 0 0 0 0 0 0 0 0 0 0 0 0 0 0 0 0 0 0 0 0 0 0 0 0 0 -0.3237638 0 0 0 0 0 0 0 0 0 0 0 0 0 0 0 0.116817245 0 0 0 0 -0.139911 -0.12290628 0 0 0.1293336 0 0 0 0 0 0 0 0 0 0 0 0 0 0 0 0 0 0 0 0 0 0.16885918 0 0 0 0 0 0 0 0 0 0 0 0 0 0 0 0 0 0 0 0 0 0 0 0 0 0 -0.06217921296 0 0 0 0 0 0 0 0 0 0 0 0 0 0 0 0 0 0 0 0 0 0 0 0 0 0 0 0 0 0 -0.1039372 0 0 0 0 0 -0.2024874 0 0 0 0 0 0 0 0 0 0 0 0 0 0 0 0 0 0 0 0 -0.221737692 0 0 0.08483558 0 -0.22298366 0 0 0 0 0 -0.16804934 -0.1922368 0 0 0 0 0 0 0 -0.194379394 0 0 0 0 0 0 0 0 0 0 0 -0.0931578 0 0 0.070098096 0 -0.01490234 0 0 0 0 0 0 0 0 0 0 0 0 0 0 0 0 0 0 0 0 0 0 0 0 0 0 0 0.047660406 0 0 0 0 -0.15878232 0 0 0 0 0 0 0 0 0 0 0 0 0 0 0.2043566 0 0 0 0 0 0 0 0 0 0 0.0280878 0 0 0 0 -0.17197862 0 0 0 0 0 -0.287166954 0 0 0 0 0 0 0 0 0 0 0 0.07025969 0 0 0 0 0 0 0 0 0 0 0 0 0 0 0 0 0 0 0.056042994 0 0 0 0 0 0 0.10386598 0.02855844 0 0 0 0 0 0 0 0 0 0 0.00842306 0 0 0 -0.109257 0 0 0 0 0 0 0 0 0 0 0 0 0 0 0 0 0 0 0 0 0 -0.095609196 0 0 0 0 0 0 0 0 0 0.101951742 0 0 0 0 0 0 0 0 -0.0443956 -0.1300336 0 0 0 0 0 -0.101722 -0.1519598 0 0 -0.1064550966 0 0 0 0 0 0 0 0 0 0 0 0 0 0 0 0 0 0 0 0 0 0 0 0 0 0 0 0 0 0 0 0 -0.5610088 0 0 0 0 0 0 0 0 0 0 0 0 0 -0.1621042 0 0 0 0 0 0 0 0 0 0 0 0 0 0 0 0 0 0 0 0 0 0 0 0.0107911 0 0 0.04140754 -0.04045662 0 0 0 0.00416814 0 0 0 0 0 0 0 0 0 0 0 0 0 0 0 0 0 0 0 0 0 0 0 0 0 0 -0.4462272 0 0 0 0 0 0 0 0 -0.3470736 0 0 0 0 0 -0.132379052 0 0 0 0 0 0.15081854 0 0 -0.3354912 0 0 0 0 0 0 0 0 0 0 0 0 0 0 0 0 0 0.04996958 0 0 -0.3101428 0 0 0 0 0 0 0 0 0 0 0 0 0 0 0 0 0 0 0 0 0 0 0 0 0 0 0 0 0 0 0 0 0 0 0 0 0 0 0 0 0 -0.0027117 0 -0.08689412 0 0 0 0 0 0 0 0 0 0 0 0 0 0 0 0 0 0 0 0 0 0 0 0 0 0 0 0 0.0142757 0 0 0 0 0 0 0 0 0 0 0 0 0 0 0 0 0.067444756 0 0 0 0 0.01676228 0 0 0 0 0 0 0 0 0 0 0.04404406 0 0 0 0 0 0 0 -0.0025938 0 0 0 0 0 0 0 0 0.08114438 -0.021505354 0 0 0 0 0 0 0 0 0 0 0 0 0 0 0 0 0 0 0 0 0 -0.09518418 0 0 0 0 0 0 0 0 0 0 0 0 0 0 0 0 0 0 0 0 0 0 0 0 0 0 0 0 0 0 0 0 0 0 0 0 0 0 0 0 -0.214291 0 0 0 0 0 0.0763376 0 0 0 0 0 0 0 0 0 0 0 0 0 0 0 0 0 0 0 0 0 0 0 0 0 0 0.13469753 0 0 0 -0.1200501 0 0 0 0 0 0 0 0.05826534 0 0 0 0 0 0 0 0 0 0 0 0 0 0 0 0 0 0 0 0 0 0 0.03992484 0 -0.013008196 0 0 0 0 0 0 0 0 0 0.054212068 0 0 0 0 0 0 0 0 0 0 0 0 0 0 0 0.03740602 0 0 0 0 0 0 0 0 0 0 0.0378379 0 0 0 0 0 0 0 0 0 0 0 0 0 0 0 0 0 0 0 0 0 0 0 0 0 0 0 0 0 0 0 0 0.113665 0 0 0 0 0 0 0 0 0 0 0 0.05725864 0 0 0 -0.740063 0 0.059462128 0 0 0 0 0 0 0 0 0 0 0 0 0 0 0 0 0 0 0 0 -0.2789788 0 0 0 0 0 -0.063794214 0 0 0 0 0 0 0.023836586 0 0 0 0 0 0 -0.04516144 0.032487864 0 0 0 -0.168593 0 0 0 0 0 0 -0.107152824 -0.100830804 -0.050535797 0 0 0 0 0 0 0 0 0 0 0 0 0 0 0 0 0 0 0 0 0 0 0 0 0 0 0 0 0 0 0 0 0 0.1184788 0 -0.163308108 0 0 0 0 0 0 0 0 0 0 0 0 0 0 0 0 -0.0513116 0 0 0 0 0.00283984 0 0 0 0 0 0 0 0 0 0 0 -0.058589616 0 0 0 0.11731946 0 0 0 0 0 0 0 0 0 0 0 0 0 0 0 0.05485386 0 0 0 0.02747362 0 0.017177406 0 0 0 0 0 0 -0.199150278 0 0 0 0 0 0 0 0 0 0 0 0 0 0.078237812 0 0 0 0 0 0 0 0.0274889 0 0 0 0 0 0 0 0 0 0 0 0 0 0 0 0 0 0 0 0 0 0 0 0 0 0 0 0 0 0 0 0 0 0 0 0 0 0 0 0 0 0 0 0 0 0 0 0 0 0 0 0 0 0 0 0 0 -0.053551186 0 0 0 0 0 0 0 0 0 0 0 0 0 0 0 0 0 0 0 0 0 0 0 0 -0.04474408 0 0 0 0 0 0 0 0 0 0 0 0 0 0 0 0 0 0 0 0 -0.0491526 -0.07497958 0 0 0 0 0 0 0 0 0 0 0 0 0 0 0 0 0 0 0 0 0 0 0 0 0 0 0 0 0 0 0 0 0 0 0 0 -0.22028888 0 0 0 0 0 0 0 0 0 0 0 0 0 0.1152335 0 0 0 0 0 0 0 0 0 0 0 0 0 0 0 0 0 0 0 0 0 -0.134111 0 0 0 0 0 0 0 0 -0.2803444 0 0 0 0.04987884 0 0 0 0.035899888 0 0 0 0 0 0 0 0 0 0 0 0 0 0 0 0 0 0 -0.0718856 0 0 0 0 0 0 0 0 0 0 0 0 0 0 0 0 0 0 0 -0.016043892 0 -0.1077678868 0 0 0 0 0 0 0 0 0 0 0 0 0 0 0 0 0 0 0 0 0 0 0 0 0 0 0 0 0 0 0 0 0 0 0 0 0 0 0 0 0 0 0 0 0 0 0 0 0 0 0 0 0 0 0 0 0 -0.04302466 0 0 0 0 0 0 0 0 0 0 0 -0.048660868 0 0 -0.09329018 0 -0.38640952 0 0 0 0 0 0 0 0 0 0 0 0 0 0 0 0 0 0 0 0 0 0 0 0 0 0 0 0 0 0.022858227 0.12397134 0 0 0 0.124890538 0.178032266 0 0 0.131344678 0 0 0 0 0 0 0 0 0 0 0 0 0 0 0 0 0 0 0 0 0 0 0 0 0 0 0 0 0 0 0 0 0 0 -0.25460376 0 0 0 0 0 0 0 -0.05429274 0 7.49380000000025e-05 0 0 0 0 0 0 0 0 0 0 0 0 0 0 0 0 0 0 0 0 0 0 0 0 0 0 0 0 0 0.07103837 0 0 0 0 0 0 0 0 0 0 0.0502366 0.2277258 0 0 0 0 0 0 0 0 0 0 0 0 0 0 -0.4791348 0 0 0 0 0 0 0 0 0.00910212 0 0 0 0 0 0 0 0 0 0 0 0 0 0 0 0 0 0 0 0 0 0 0 0 0 -0.02527884 0 0 0 0 0 0 0 0 0 0 0 0 0 0 0 0 0 0 0 0 0 0 0 0 0 0 0 0 0 0 0 0 0 0 0 0 0 0 0 -0.112488144 0 0 0 0 0 0 0 -0.11510514 0 0 0 0 0 0 0 0 0 0 0 0 0 0 0 0 0 0 0 0 0 0 0 0 0 0 0 0 0 0 0 0 0 0 -0.008405252 0 -0.01544038 0 0 0 0 0 0 0 0 0 0 0 0 0 0 0 0 0 0 0 0 0 0 0 0 0 0 0.0491744064 0 0 0 0 0 0 0 0 0 0 0 0 0 0.04050102 -0.13247016 0 0 0 0 0 0 0 0 0 0 0 0 0 0 0 0 0 0 0 0 0 0 0 0 0 0 0 0 0 0 0 0 0 0 0 0 0 -0.158431982 0 0 0 0 0 0 0.02950215 0 0 0 0 0 0 0 0 0 0 0 0 0 -0.07312667104 0 0 0 0 0 0 0 0 -0.1456400472 0 0 0 0 0 0 0 0 0 0 0 0 0 0 0 0 0 0 0 0 0 0 0 0 0 0.1118000458 0 0 0.075720554 0 0 0 0 0 0 0 0.072465 0 0 0.19475592 0 0 -0.02390264 0.123723 -0.0716202 0 0 0 0 0 0.07308102 0 0 0 0 0 0 0 0 0 0 0 0 0 0 0 0 0 0 0 0 0 0 0 -0.038748352 0 0 0 0 0 0 0 0 0 -0.097538412 0 0 0 0 0 0 0 0 0 0 0 0 0 0 0 0 0 -0.01214738 0 0 0 0 0 0 0 0 0 0 0 0 0 0 0 0 0 0 0 0 0 0 0 0 0 0 0 0 0.119095098 0 0 0 0 0 0 0 -0.06206484 0 0 0 0 -0.12952526 0 0 0 0 0 0 0 0 0 0 0 0 0 0 0 0 0 0 -0.2500834 0 0 0 0 0 0 0 0 0 0 0 0 0 -0.07523076 0 0 0 0 0 0 0 0 0 0 0 0 0 0 0.16980356 -0.14851476 0 0 0 -0.052623924 0 0 0 0 0 0 0 0 -0.070175016 0 0 0 0 0 0 0 0 0 0 0 0 0 0 0 0 0 0 0 0 0 0 0 0 -0.1553684 0 0 0 0 0 0 0 0 0 0 0 0 0 0 0 0 0 0 0 0 0 0 0 0 0 0 0 0 0 -0.007460658 0 -0.0870400358 0 0 -0.5564066 0 0 0 0 0.100420998 0 0 0 0 0 -0.2193568 -0.16843188 -0.138199 -0.05555564 0 0 0 0 -0.07603142 0 -0.169292895 0.11674182 0 0 0 0 0 0 0 0 0 0 0 0 0 0 0 0 0 0 0 0 0 0 0.12713564 0 0 0 0 0 0 0 0 0 0 0 0 0 0 0 0 0 0 0 0 0 0 0 0 0 0 0 0 0 0 0 0 0 0 0 0 0 0 0 0 0 0 0 0 0 0 0 0 0 0 0 0 0 0 0 0 0 0 0 0.084470344 0 0 0 0 0 0 0 0 0 0 0 0 0 0 -0.1917439116 0 0 0 0 0 0.0033864 0 0 0 0 0 0 0 0 0 0 0 0 0 0 0 0 0 0 0 0 0 0 0 0 0 0 0 0 0 0 0 -0.4030476 0 0 0 0 0 0 0 0 0.051570394 0 0 0 0 0 0 0 0 0 0 0 0.190720396 0 0 -0.4322062 0 0 0 0 0 0 0 0 0 0.1384758298 0 0 0 0 0 0 0 0 0 0 0 0 0 0 0 0 0 0 -0.02010512 0 0 0 0 0 -0.3791856 0 0 -0.05724494 0 0 0 0 0 0 0 0 0 0 0 0 0 0 0 0 0 0 0 0 0 0 0 0 0 0 0 0 0 0 0 0 0 0 0 0 0 0 0 0 0 0 0 0 0 0 0 0 0 0 0 0 0 0 0 0 -0.07849754 0 0 0 0 0 0 0 0 0 0 0.079931692 0 0 0 0 0 0 -0.09605 0 0 0 0 0 0 0 0 0 0 0 0 0 0 0 0 0 0 0 0 0 0 0 0 0 0 0 0 0 0 0 0 0 0 0 0 0 0 0 0 0.12486202 0 0 0 0 -0.2065392 0 0 -0.138832996 0 0 0 0 0 0 0 0 0 0 0 0 0 0 0 0 0 0 0 0 0 0 0.1384948 0 0 0 0 0 0 0 0 0.08442722 0 0 0 0 0 0.0694072884 0 0 0 0 -0.1083546 0 -0.3407304 0 0 0 0 0 0 0 0 0 0 0 0 0 0 0 0 0 0 0 0 0 0 0 0 0 0 0 0 -0.03737052 0 0 0 0 0 0 0 0 0 0 0 0.03540708 0 0 0 0 0 0 -0.04902758 0.159102264 0 0 0 0 0 0 -0.09309764 0 0 -0.0976838252 0 0 0 0 0 0 0 0 0 0 0 0 0 0 0.0591292884 0 0 0 0 0 0 0 -0.278473 0 0 0 0 0 0 0.0616302 0 0 0 0 0 0 0 0 0 0 0 0 0 0 0 0 0 0 0 0 0 0 0 -0.179968 -0.115371854 0 0 0 0 0 0 0.0583014 0 0 0 0 0 0 0 0 0 0 0 0 0 0 -0.05360712 0 0 0 0 0 0 0 0 0 0 0 0.204789252 0 0 0 0 0 0 0 0 0 0 0 0 0 0 0 0 0 0 0 0 0 0 0 0 -0.01465142 0 0 0 -0.0263639 0 0 0.0763262 0 0 0 0 0 0 0 -0.0939533 0 0 0 -0.139580414 -0.3932519712 0 0 0 0 0 0 0 0 0 0 0 -0.01581748 0 0 0 0 0 0 0.0166582 0 0 -0.11895944 0 0 0 0 -0.02200474 0 0 0 0 0 0 0 0 0 0 0 0 0 0 0.094833 0 0 -0.0551616314 0 0 0.09472042 0.04012718 0 0 0.07143902 0 0 0 0 0 0 0 -0.1197858 0 0 0 0 0 0 0 0 0 0 0 -0.0872468 0 0 0 0 0 0 0 0 0 0 0 0 0 0 0 0.14577496 0 0 0 0 0 0 0 0 0 0 0 0 0 -0.148318012 0 0 0 0 0 0 0 0 0 0 0 0 0 0 0 0 -0.16308274 0 0 -0.12153606 0 0 0 0 0 0 0 0 0 0 0 0 0 0 0 0 0 0 0 0 0 0 0 0 0 0 0 0 0 0 0 0 -0.143672592 0 0 0 0 0 0 0 0 0 0 0 0 0 0 0 0 -0.1114334662 0 0 0.07116582 0.027252143 0 0 0 0 0 0 0 0 0 0 0 0 0 0 0 0 0 0 0 0 0.06323738 0.065840356 0 0 0 0 0 0 0 0 0 -0.10622798 0 0 0 0 0 0 0 0 0 0 0 0 -0.2042634 0 0.27076376 0 0 0.161130248 0 0 -0.214543794 0 0 0 0 -0.4287272 0 0 0 0.05872956 0 0 0 0 0 0 0 0 0 0 0 0 0 0 -0.13438084 0 0 0 0 -0.11131956 0 0 0 0 0 0 0 0 0 0 0 0 0 0 0 0 0 0 0 0 -0.13785660388 0 0 0 0 0 0 0 0 0 0 0 0 0 0 0 0 -0.0749355 0 0.0710902184 0 0 0 -0.29039935 0 0 0 0 -0.1712904 -0.25892828 0.0022322588 0 0 0 0 0 0 0 0 0 0 0 0 0 0 0 0 0 0 0 0 0 0 0 0 0 0 0 0 0 0 0 0 0 0 0 0 0 0 0 0 0 0 0 0 0 0 0 0 0 0.146338958 0 0 0 0 0 0 0 -0.0864772814 0 0 0 0 0 0 0 0 0.0659076232 0 0 0 -0.08763859696 0 0 -0.1181928 0 0 0 0 0 0 0 0 0 0 0 0 0 0 0 0 0 0 0 0 0 0 0 0 0 0 0 0 0 0 0 0 0 0 0 0 0 0 0 0 0 0 0 0 0 0 0 0 0 0 0 0 0 -0.3051208 0.03537548 0 0.037416146 0 0 0 0 0 0.05185078 0 0 0 0 0 0 0 -0.4383416 0 -0.134492604 -0.15254691 0 0 -0.2050082 0 0 0 0 0 0 0 0 -0.0799667 0 0 0 0 0 0 0 0 0 0 0.01676374 0 0 0 -0.039705842 -0.10054454 0 0 0 0 0 0 0 0 0.02513748 0 0 0.058934686 0.04040612 0 0 0 0 0 0 0 0 0 -0.22652 0 0 0 0 0 0 0 0 0 0 0 0 0 0 0 0 0 0 0 0 0 0 0 0 0 -0.1851986 -0.199405332 -0.127592 0 0 0 0 0 0 0 0 -0.305871 -0.3365576 0 -0.076459956 0 0 0 0 0 0 0 0 0 0 0 0 0 0 0 0 0 0 0 0 0 0 0 0 0 0 0 0 0 0 -0.07399346 0 0 0 0 -0.4504266 0 -0.16022369 0 -0.01179816 0 0 0 0 0 0 0 0 0 0 0 0 0 0 0 0 0 0 0 0.00638369399999999 0 0 0 0 0 0 0 0 0 0 0 0 0 -0.0916584 0 0 0 0 0 0 0 -0.1686188 0 0 0 0.0129594176 0 0 0 0 0 0 0 0 -0.147081502 0 0 -0.1285444 0 0 0 0 0 0 0 0 0 0 -0.082435249 0 0 0 0 0.021577378 0 0 0 0 0 0 0 0 0 0 0 0 0 0 0 0 -0.3128194 0 0 -0.07575772 0 0 0 0 0 0 0 0 0 0 0 0 0 0 0 0 0 0 0 0 0 0 0 -0.096563592 0 0 0 0 0 0 0 -0.067309192 0 0 0 0 0 0 0 0 0 0 0 0 0 0 0 0 0 0 0 0 0 0 0 0 0 0 0 0 0 0 0 0 0 0 0.06569986 0 0 0 0 0 0 -0.0514823 -0.10774292 0 0 0 0 0 0 0 0 0 0 0 0 0 0 0 0 0 0 0 0 0 0 0 0 0 0 0 0 0 0 0 0 0 0 0 0 0 0 0 0 0 0 0 0 0 0 0 0 -0.214643874 0 0 0 0 0 0.0225974 0 0 0 0 0 0 0 0 0 0 0 0 0 0 0 0 0 0 -0.024192078 0 0 0 0 0 0 0 0 0.03565402 0 0 0.0860312 0 0 0 0 0 0 0 -0.094448 0 0 0 0 0 -0.1811848 0 0 0 0 0 0 0 0 0 0 0 0 0 0 0 0 0 0 0 0 0.02589386 0 0 0 0 0 -0.1592849572 -0.04042274 -0.0902034746 0.0749624 0 0 0 0 0 0 0 0 0 0 0 0 -0.0674248 0 0 0 0 0 -0.07227942 0 0 0 -0.5951388 0 -0.084842034 0 0 0 0 0 0 0 0 0 0 0 0 0 0 0 0 0 0 0 0 0 0 0 0 0 0 0 0 0 0 0 -0.0755549548 0 0 0 0 -0.4993306 0 0 0 0 0 0 0 0 0 0 0 0 0 0 0 0 0 0 0 0 0 0 0 0 0 0 0 0 0 0.1811428 0 0.0729404 0.0737875178 0 0 0 0 0 0 0 0 0 0 0 0 0 0 0.136470316 0 0 0 0 0 0 0 0 0 0 0 0 -0.134396782 0 0 0 0 0 0 0 0 0 0 -0.06241924 0 0 0 0 0 0 0 0 0 0 0 0 0 0 0 0 0 0 0 0 0 0 0 0 0 0 0 0 0 0 0 0 -0.1283235 -0.08105538 0 0 0 0 0 0 0 0 0 0 0 0 0 0 0 0 0 0.049859298 0 0 0 0 0 0 0 0 0 0 0 0 0 0 -0.00350437 0 0 0 0 0 0 -0.3636048 -0.3414168 0 -0.173864 0 0 0 0 0 0 0 0 0 0 0 0 -0.140642 0 -0.0822106502 0 0 0 0 0 0 0 0 0.00660618 0 0 0 0 0 0 0 0.067070776 0 0 0 0 0.042287564 0.1270236 0 0 0 0 0 0 0 0 0 0 0 0 0 0 0 0 0 0.12206526 0 0 0 0 0 0 0 0 0.024805302 0 0 0 0 0 0 0 0 0 0 0 0 0 0 0 -0.011749694 -0.0741936 0 0 0 0 0 0 0 -0.512245 0 -0.15077946 0 0 0 0 0 0 0 0 0 0 0.026608101 0 0 0 0 0 0 0 0 0 0 0 0 0 -0.00567614 0 0 0 0 0 0 0 0 0 0 0 0 0 0 0 0 0 0 0 0 0 0 0 0 0 0 0 0 0 0 0 0 0 0 0 0 0 0 0 0 0 0 0 0 0 0 0 0 0 0 0 0 0 0 0.1449095666 0 0 0 0 0 0 0 0 0 0 0 0 0 0 0 0 0 0 0 0 0 0 0 0 -0.16032888 0 0 0 0 0 0 0 0 0 0 0 0 0 0 0 0 0 0 0 -0.2683898 0 -0.072917958 0 0 0 0 0.00209439999999999 0 0 0 0 0 0 0 0 0 0 0 0 0 -0.056767645 0 0 0 0.0097738 0 0 0 0 0 0 -0.0487412 -0.0676076442 0 0 -0.1781898 0 0 0 0 0 0 0 0 0 0 0.00605513999999999 0 0.2310964 0 0 0 0 0 0 0 0 0 -0.142644388 0 0 0 0 0 0 0 0 0 0 0 0 0 0 0 0 0 0 0 0 0 0 0 0.205811976 0 0 0 0 0 0 0 0 0 0 0 0 0 0 0 0 0 0 0 0 0 0 0 0 0 0 0 0 0 0 0 0 0 0 0 0 0 0 0 0 0 0 0 0 0.02201975 0 0 0.175907 0.0320916 0.0651574 0.110943 0 0 0 0 0 0 0 0 0 0 0 0 0 0 0 0 0 0 0 0 0 0 0 0 0 0 0.072769038 0 0 0 0 0 0 0 0 0 0 0.10155566 0 0 0 0 0.07776684 0 0 0 0 0 0 0 0 0 0 0 0 0 -0.142271942 0 0 0 0 0 0 0 0 0 0 0 0 0 0 0 0 0 0 0 0 0 0.157288 0 0 0 0 0 0 0 0 0 0 0 0 0 0 -0.1803138 -0.138533128 0 0 0 0 0 0 0 0 0 0 0 0 0 0 0 0 0 -0.2626790566 0 0 0 0 0 0 0 0 0 0 0 0 0 0 0 0 -0.074242296 0 0 0 0 0 -0.11024632 0 0 0 0 0 0 0 0 0 0 -0.06297688 0 0 0 0 0 0 0 0 0 0 0 0 0 0 0 0 0 0 0 0 0 0.147818682 0 -0.14985026 0 0 0 0 -0.011333698 0 -0.2546011 0 0 0 0 0.00608973400000001 0 0 0 0 0 0 0 0 0 0 0 0 0 0 0 0 0 0 0 0 0 0 0 0 0 0 0 0 0 0 -0.23132602 0 0 0 0 0 0 0 0 0 0 0 0 0 0 0 0 0 0 0 0 0 0 0 0 -0.00861407 0 0 0 0 0 0 0 0 0 0 0 0 0 0 0 0.1064453 0 0 0 0 0 0 0 0 0 0 0 0 0 0 0 0 0 0 0 0 0 0 0 0 0 0 0 0 0 0 0 0 0 0 0 0 0 0 0 0 0 0 0 0 0 0.14309759 0 0 0 0 0 0 0 0 0 0 0 0 0 0 0 -0.041713998 0 0 0 0 0 0 0 0.01008914 0 0 0 0 0 0 0 0 0 0 0 0 0 0 0 0 -0.162375418 0 0 0 -0.4847756 0 0 0 0 0 -0.046792554 0 0 0 0 0 0 0 0 0 0 0 -0.041633982 0 0 0 0 0 0 0 0 0 0 0 0 0 0 0 0.1109657 -0.0091546 0 0 0 -0.0507035866 0 0 0 0 0 0 0 0 0 0 0 0 0 0 0 0 0 0 0 0 0 0 -0.5258602 0 0 0 0 0 0 0 0 0 0 0 0 0 0 0 0 0 0 0 0 0 -0.04333876 0 0 0 0 0 0 0 0 0 0 0.12906904 0 0 0 0 0 0 0 0 0 0 0 0 0 0 0 0 0 -0.3483908 0 0 0 0 0 -0.2761508 0 0 0 0 0 0 0 0 0 0 0 -0.12304914 0 0 0 0 0 0 0 0 0 0 0 0 0 0 0 0 0 0 -0.4908566 0 0 0 -0.15304558 0 0 0 0 0 0 0 0 0 0 0 0 0 0 0 0 0 0 0 0.03314695 -0.06319509 0 0 0 0 0 0 0 0 0 0 0 0 0.00626116 0 0 0 0 -0.06684088 0 0 0 0 0 0 0 0 -0.044093952 0 0 0 0 0 0 0 0 0 0 0 0 0 0 0 0 0 0 0 0.070891599 0 0 0.09205868 0 0 0 0 0 0 0 0 0 0 0 0 0 0 0 0 0 0 0 -0.0434701 0 0 0 0 0 0 0 0 0 0 0 0 0 0 0 0 0 0 0 0 0 0 0 0 0 0 0 0 0 0 0 0 0 0 0 0 0 0 0 0 0 0 0 0 0 0 0 0 0 0 0 0 0 0 0 0 0 0 0 0 0 0 0 0 0 0 0 0 0 0 0 0 0 0 0 0 0 0 0 0 0 0 0 0 0 0 0 0 0 0 0 0 0 0 0 -0.0933032032 0 0.02802486 0 0 0 0 0 0.037969182 0 0 0 0 0 0 0 0 0 0 0 0 0 0 0 0 0 0 0.1246228804 0 0.066213924 0 0 0 0 0 0 0 0 0 0 0 0 0 0 0 0 0 0 0 0 0 0 0 0 0 0 0 0 0 0 0 0 0 0 0.052782 -0.1241062 0 0 0 0 0 0 0 0 0 0 0 0 0 0 0 0 0 0 0 0 0 0 0 0 0 0 -0.15633122 0 0 0 0 0 0 0.029671774 0 0 0 0 0 -0.1945438 0 0 0 0 0 0 0 0 0 0 0 0 0 0 0 0 0 0 0 0 0 0 0 0 0 0 0 -0.23180782 0 0 0 -0.11781108 0 0 0 0 0 -0.0010166 0 0 0 0 0 0 0 0 0 0 0 0 0 0 0 0 0 0 0 0 0 0 0 0 0 -0.1095585484 -0.28115612 0 0 0 0 0 0 0 0 0 0 -0.129358 0 0 0 0 0 0 0 0 0 0 0 0 0 0 0 0 0 0 0 0 0 0 0 -0.07710338 0 0 0 0 0 0 0 0 0 0 0 0 0 0 0 0 0 0 0 0 0 0 0 0 0 0 0 0 0 0 0 0 0 0 0 0 0 0 0 0 0 0 0 0 -0.044063306 0 0 0 0 0 0.089766396 0 0 0 0 0 0 0 0 0 0 0 0 0 0 0 0 0 0 0 -0.05553686 0 0 0 0 0 0 0 0 0 0 0 0 0 0 0 0 0 0 0 0 0.0658172596 0 0.197644316 0 0 0 0 0 0 0 0 0 0 0 -0.05909044 0 0 -0.27346822 0 -0.03202962 0 0 0 -0.2110302 0 0 0 0 0 0 0 0.1459385 0 0 -0.09228242 0 0 0 0 0 0 0 0 0 0 0 0 0 0 0 0 0 0 0 -0.069245104 0 0 0 0 0 0 0 -0.3938462 -0.07896056 0 0 0 0 0 0 0 0 0 0 0 0 0 0 0 0 0 0 0 0 0 0 0 0 0 0 -0.112788088 0 0 0 0 0 0 0 0 0 0 0 0 -0.2186108 0 0 0 0 0 0 0 0.113207962 0.16334078 0 0 0 0 0 -0.080644856 0 0 0 0 0 0 0 0 0 0 0 0 0 0 0 0 0 0 0 0 0 0 0 0 0 0 0 0 0 0 0 0 0 0 0 0 0 0 0 0 0 0 0 -0.4982436 -0.4264006 0 0 0 0 0 0.17369062 0 0 0 0 0 0 0 0 0 0 -0.081062212 0 0 0 0 0 0 0 0 0 0 -0.57517884 -0.6294946 0 0 0 0 0 0 0 0 0 0 0 -0.098890286 0 0 0 0.058597 0 0 0.033006202 0 0 0 0 0 0 0 0 0 0 0 0 0 0.06200358 0 -0.03509701 0 0 0 0 0 0 0 0 0 0 0 0 0 0 0 -0.01126308 0 0 0 0 0 0 0 0 0 0 0 0 0 0 0 0 0 0 0 0 0 0 0 0 0 0 0 -0.1486984 0 0 0 0.0876594 0 0 0 0 0 0 0 0 0 0 0.08006822 0 0 0 0 0 0 0 0 0.139671 0 0 0 0 0.02440808 0 0 0 0 0 0 0 0 0 0 0 0 0 0 0.164128504 0 0 0 0 0 0 0 0 0 0 0 0 0 0 0 0 0 0 0 0 0 0 0 0 0 0 0 0 0 0 0 0 0 0 0 0 0 0 0 0 0 0 0 0 0 0 -0.05828242 0 0 0 0 0 0 -0.01050968 0 0 0 0 0 0 0 0 0 0 0 0 0 0 0 0 0 0 0 -0.101697378 0 0 0 0 0 0 0 0 0 0 0 0 0 0 0 0 0 0 0 0 0 0 -0.077836296 0 0 0 0 0 0 0 0 0 0 0 0 0 0 0 0 0 0 0 0 0 -0.00948088 0 0 0 -0.04774374 -0.145855614 0 0 0 0 0 0 0 0 0 0 0.1282042 0 0 0 0 0 0 0 0 0 0 0 0 0 0 0 0 0 0 0 0 0 -0.08789972 0 0 0 0 0 0 0 0 0 0 0 0 0 0 0 0 0 -0.0834622044 0 0 0 0 0 0 0 0 0 0 0 0 0 0 0 0 0 0 0 0 0 0 0 0 0 0 0 0 0 0 0 0 0 0 0 0 0.19937302 0 0 0 0 0 0 0 0 -0.1641228 0 0 0 0 0 0 0 0 0 0 0 0 0 0 0 0 0 0 0 0 0 0 0 0 0 0 0 0 0 0 0 0 0.17541648 0 0 0 0 0 -0.04238688 0 0 -0.135095752 -0.09354078 0 0 0 0 0 0 0 -0.040405878 0 0 0 0 0 0 0 0 0 0 0 0 0 -0.0172985454 0 0 0 0 0 0 0 0 0 0 0.00919654 0 0 0 0.074389586 0 0 0 0 0 0 0 0 0 0 0 0 0 0 0.205676344 0 0 0 0 0 0 0 0 0 0 0 0 0 0 0 0 0 0 0 0 0 0 0 0 0.00411626 0 0 0 0 0 0 0 0 0 0.054501 0 0 0 0 0 0 0 0 -0.4092632 0 0 0 -0.2410382 0 0 0 0 0 0 0 0 0 0 0 0 0 0 0 0 0 0 0 0 0.09964588 -0.008528368 0 0 0 0 0 0 0 0 0.117343022 0 0 0 0 0.092406538 0 0 0 0 0 0 0 0 0 0 0 -0.4007968 0 0 0 -0.089269558 0 0 0 0 0.007140846 0 0 0 0 0 0 0 -0.06403444 0 0 0 0 0 0 0 0 0 0 0 0 -0.1292462 0 0 0 0 0 -0.08336068 0 0 0.10007926 0 -0.1798305 0.076650528 0 0 0 0 0 0 0 0 0 0 0 0 0 0 0 0 0 0 0 0 0 0 0.0202988836 0 0.18073274 0 0 0 0 -0.11840221076 0 0 0 0 0 0 0 0 0 -0.11561306 0 0 0 0 0 0 0 0 0 0 0 0 0 0 0 0 0 0 0 0 0 0 0 0 0 0 0 0 0.01703402 0 0 0 0 0 0 0 0 0 0 0 0 0 0 0 0 0 0 0 0 0 0 0 0 0 0.0950309926 0 0 0 0.01930331834 0 0 0 0 0 0 0 0 0 0 0 0 0 0 0 0 0 0 0 0 0 0 0 0 0 0 0 0 0 0 0 0 0 0 0 -0.1524402 0 0 0 0 0 0 0 0 0 0 0 0 0 0 0 0 -0.109667418 0 0 0 0 0 0 0 0 -0.0492069 0 0 0 0 0 0 0 0 0 0 -0.0688327 0 0 0 0 0 0 -0.14342164 0 0 0 0 0 0.11651658 0 0 0 0 0 0 0 0 -0.273829 -0.16490602 0 0 0 -0.3129524 0 0 0 0 -0.03227292 0 0 0 0 0 0 0 0 0.149940836 0 -0.4529364 -0.340902 0 -0.41808244 0.07406062 0 0 0 0 0 0 0 -0.05068236 0 0 0 0 0 0 0 0 0 0 0 0.1885928 0.1910816 -0.00722540000000001 0 0 0 0 0 0 0.10311596 0 0 0 0 0 0 0 0 0 -0.16659534622 0 0 0 0.06589404 0 0 -0.094089024 0 -0.2600316 -0.05606652 0 0 0 0 0 0 0 0 0 0 0 0 0 0 0 0 -0.2319408 0 0 0 -0.2953412 0 0 0 0 0 0 0 0 0 0 0 0 0 0 0 0.18779106 0 0 0 0 0 0 0 0 0 0 0 0 0 0 0 0 0 -0.0368034172 -0.3666704 0 0 0 0 0.056548126 0 0 0 0 0 0 0 0 0 0 0 0 0 0 -0.08921608 0 0 0 0 0 0 0 -0.3116362 0.07594176 0 0 0 -0.116048456 0 0 0 0 0 0 0 0 0 0 0 0 0 0 0 0 0 0.01531876 0 0 0 0 0 0.0915165 0 0 0 0.03806478 0 0 0 0 0 0 0 0 0 0 0 0 0 0 0 0 0.04043048 0 0 0 0 0 0 0.0326138 0 0.0646132 0 0 0 0 0 0 0 0 0 0 0 0 0 0 0 0 0 0 0 0 0 0 0 0 0 0 0 0 0 0 0.01159032 0 0 0 0 0.063349732 0 0 0 0 0 0 0 0 0 0 0 0 0 0 0 0 0 0 0 0 0 0 0 0 0 0 -0.2494976 0 0 0 0 0 0 0 0 0 0 0 0 0 0 0 0 0 0 -0.06030667534 0 0 0 0 0 0 0 0 0 0 0 -0.1187887832 0 0 0 0.029829352 0 0 0 0 0 0 0 0 0 0 0 0 0 0 -0.16964 0 0 0 0 0 0 0 0 0 0 0 -0.08958119 0 0 0 0 0 -0.17224826 0 0 0 0 0 -0.043058132 0 0 0 -0.5525366 0 0 0 0 0 0 0 -0.015601512 0 0.0804484 0 0 0 0 0 0 0 0 0 0 0 0 0 0 0 0 0 0.13097905 0 0 0 0 0 0 0 0.0333120734 0 0 0 0 0 0.037116072 -0.5330858 0 0 0 0 0 0 0 0 0 0 0 0 0 0 0 0 0 0 0 0.02310422 -0.04416778 0 0 0 0 0 0 0 0 0 0 0 0 0 0 0 0 0 0.1356627 0 0 0 -0.1112828476 0 0 0 0 0 0 0 0.080650974 0 0 0 0 0 0 0 0 0 0 0 0 0 0 0 0 0 0 0 0 0 0 0 0 0 0 0 0 0 0 0 0 0 0 -0.174215 0 0 0 0 0 0 0 0 0 0 0 0 0 0 0 0 0 0 0 0 0 0 0 0 0 0 0 0 0 0 0 0 0 0 0 0 0 0 0 0 0 0 0 0 0 0 0 0 0.0228845032 0 0 0 0 0 0 0 0 0 0 0 0 0 0 0 0 0 -0.5979898 0 0 0 0 0 0 0 0 0 0 -0.5404318 0 0 0 0 0 0 0 0 0 0 0 0 -0.3868226 0 0 0 0 0 0 0 0 0 0 0 0 0 0.11962 0 0 0 0 0 0 0 0 0 0 0 0 0 0 0 0 0 0 0 0 0 0 0.15263068 0 0 0 0 0 0 0 0 0 0 0 0 0 0 0 0 0 0 0 -0.2942834 -0.14374566 0 -0.22877864 -0.1138503 0 0 0 0 0 0 0 0 0 0 0 0 0 0 -0.1824696 0 0 0 -0.18529916 0 0 0 0 0 0 0 0 0 0 0 0 0 0 0 0 0 0 0 0 0 0 0 0 0.02866598 0 0 0 0 0 0 0 0 0 0 0 0 0 0 0 0 0.111484452 0 0 0 0 0 0 0 0 0 0 0 0 0 0 0 0 0 0 0 0 0 0 0 0 0 0 0 0 0 0 0 0 0 0 0 0 0 0 0 0 0 0 0 0 0 0 0 0 0 0 0 0 0 0 0 0 0 0 0 0 0 0 0 0 0 0 0 0 0 0 0 0 0 0 0 0 0 0 0 0 0 0 0 0 0 0 0 0 0 0 0 0 0 0 0 0 0 0 0 0 0 0 0 0 0 0 0 0 0.1552134 0 0 0 0 0 0 0 0 0 0 0 0 0 -0.004587922 0 0 0 0 0 0 0 0 0 0 0 0 0 0 0 0 0 0 0 0 0 0 0 0 0.074216152 0 0 0 0 0 0 0 0 0 0 0 0 0 0 0 0 0 0 0 0 0 0 0 0 0 0 0 0 0 0 0 0.1929219 0 0 0 0 0 0 0 0 0 0 0 0 0 0 0 0 0 0 0 0.1276342 0 0 0 0 0 0 0 0 0 0 0 0 0 0 0 0 0 0 0 0 0 0 0 0 0 0 0 0 0 0 0 0 0 0 0 0 0 0 0 0 0 0 0 0 0 0 0 0 0 0 0 0 0 -0.097592068 0 0 0.01611835 0 0 0 -0.01875778 0 -0.185595 0 -0.093185892 0 0 0 0 0 0 0 0 0 0 0 0 0 0 0 -0.37179498 0 0 0 0 0 0 0 0 0.0568258 0 0 0 0 0 0 0 0 -0.2004666 0 0 0 0 0 0 0 0 0 0 0 0 0 0 0 0 0 0 0 0 0 0 0 0 0 0 0 0 0 0 0 0 0 0 0 0 0 -0.041922412 0 0 0 0 0 0 0 0 0 0 0 0 0 0 -0.3899402 0 0 0 0 0 0 0 0 0 0 0 0 0 0 0 0 0 0 0 0 0 0 0 0 0 0 0 0 0 0 0 0 0 0 0 0 0 0 0 0.1521992 0 0.0356166 0 0.0378881242 0 0 0 0 0 0 0 0 0 0 0.072870714 0 0 0 0 0 0 0 0 0 0 0 0 0 0 0 0 0.01564458 0 0 0 -0.213928 -0.1201272 0 0 0 0 0 0 0 0 0 0 0 -0.062512042 0 0 0 0 0 0 0 0 0 0 0 0 0 0 0 0 0 0 0 0 0.09621912 0 -0.10510518 0 0 0 0 0 0 0 0 0 0 -0.221235412 0 0 0 0 0 -0.0671524 0 0 0 0 0 0 0 -0.1356646 0 0 0 0 0 0 0 0 0 0 0 0 0 0 0 0 0 0 0 0 0 0 -0.0308629 0 0 0 0 0 0 0 0 0 0 0 0 0 0 -0.082611 0 0 -0.062105502 0 0 0 0 0 0 0 0 0 0 0 0.21424 0 0 0 0 0 0 0 0 0 0 0 0 0 0 0 0 0 0 0 0 0 0 0 0 0 0 0 0 0 0 0 0 0 0 0 0 0 0 0 0 0 0 0 0 0 0 0 0 0 0 0 0 0 0 0 0 0 0 0 0 0 0 0 0 0 0 0 0 0 0 0 0 0 0 0 0 0 0 0 0 0 0 0 0 0 0 0 0 0 0 0 -0.06284934 0 0 0 0 0 0 0 0 0 0 0 0 0 0 0 0 0 0 0 0 0 0 0 0 0 -0.19229164 0 0 0 0 0.000688328200000001 -0.0436526852 0 0 0 0 0 0 0 0 0 0 0 0 0 0 0 0 0 0 0 0 -0.263512688 0 0 0 0 0 0 0 0 0 0 0 0 0 0 0 0 0 0 0 0 0 0 0 0 0 0 0 -0.20232868 0 0 0 0 0 0 0.018694196 0 0 0 0 0 0 0 0 0 0 0 0 0 0 0 0 0 0 0 0 0 0 0 0 0 0 0 0 0 0 0 0 0 -0.090652742 0 0 0 0 0 0 0 0 0 0 0 0 0 0 0 0 0 0 0 -0.199667822 0 0 0.158168518 0 0 0 0 0 0.03692664 0 0.085434806 0 0 0 0 0 0 0 0.09802986 0 0 0 0 0 0 0 0 0 0 0 0 0 0 0 0 0 0 0 0 0 0 0 0 0 0 0 0 0 0 0 0 0 0 0 -0.20011488 0 0 0 0.0353295 0.0622874 0 0 0 0 0 0 0 0 0 -0.097140034 0 0 0 0 0 0 0 0 0 0 0 0 0 0 0 0 0 0 0 0 0 0 0.2567113 0 0 0 0 0 0 0 0 0 0 0 0 0.17034774 0 0 0 0 0 0 0 0 0 0 0 0 0 0 0 0 0 0 -0.1153846 0 0 0 0 0 0 0 0 0 0 0.1472968 0 0 0 0.08663744 0 0 0 0 -0.18275952 0 0 0 -0.0060284092 0 0 0 0 0 0 0 0 0 0 0 0 0 0 0 0 0 0 0 0 0 0 0 0 0 0 0 0 0 0 0 0 0 0 0 0 0 0 0 0 0 0 0 0 0 0 0 0 0 0 0 0 0 0 0 0 0 -0.5748264 0 0 0 0 0 0 0 0 0 0 0 0 0 0 0 0 0 0 0 0 0 0 0 0 -0.008196358 0 0.05451432 0 0 0 0 0.12358458 0 0 0 0 0 0 0 0 -0.2381378 0 0 0.004028714 0 0 0 0 0 0 0.2148418 0 0 0 0 0 0 0 0 0.097139822 0.12751022 0 0 0 0 0 0 -0.052277444 0 0 0 0 0 0 0 0 0 0 0 0 0 0 0 -0.1948216 0 0 0 0 0.06144266 0 0 0 0 0 0 0 0 0 0 0 0 0 0 0 0 0 0 0 0 0 0 0 0 0 0 0 0 0 0 0 -0.0642048 0 0 0 0 0 0 0 0 0 0 0 0 0 0 0 -0.5385898 0 0 0 0 0 0 -0.1003365784 0 0 0 0 0 0 0 0 0 0 0 0 0 0 0 0 0.15892816 0 0 0 0.16641768 0 0 0 0.03108432 0 0 0 0 0 0 0 0 0 0 0 0.166892398 0 0 0 0 0 0 0 0 0 0 0 0 0 0 0 0.0723425 0 0 -0.08934806 0 0 0 0 0 -0.0652328 0 0 0 0 0 0 -0.02296302 0 0 0 0 0 0 0 0 0 0 0 -0.083587116 0 0 0 0 0 0 0 0 0 -0.105142448 -0.205002144 0 0 0 -0.0155162 -0.248373 0 -0.2032236 0 0 0 0.03268468 0 0 0 0 0 0.01838042 0 0 0 0 0 0 0 0 0 0 0 0 0 0 0 0 0 0 0 -0.071457222 0 0 0 0 0 0 0 0 0 0 0 0 0 0 0 0 0 0 0 0 -0.1217072 0 0 0 0 0 0 0 0 0 0 0 0 0 0 0 0 0 0 0 0 0 0 0 0 0 0 0 0 0 0 0 -0.027232456 0 0 0 0 0 0 0 0 0 0 0 0 0 0 0 0 0 0 0 0.053446906 -0.6585402 0 0 0 0 0 0 0 0 0 0 0 0 0 0 0 0 0 0 0 0 0.1165024 0 0 0 0 0 0 0 0 0 -0.04625069 0 0 0 0 0 0 0 0 0 0 0 0 0 -0.09473618 0 0 0 0 0 0 0 0 0 0 0 0 0 0 0 0 0 0 0 0 0 0 0 0 0 0 0 0 0 0 0 0 0 0 0 0 0 0 0 0 0 0 0 0 0 0 0 0 0 0 0 0 0 0 0 0 0 0.15814362 0 0 0 0 0 0 0 0 0 0.05382866 0 0 0 0 0 0 0 0 0 0 0 0 0 0 0 0.1069546 0 0.2305108 0 0 0 0 0 0 0 -0.2552056 0.000962139999999996 -0.20377292 0 0 0 -0.638934 0 0 0 0 0 0 0 0 0 0 0 0 0 0 0 0 0 0 0 0 0 0 0 0 0 0 0 0 0 0 0 0 0 0 0 0 0 0 0 0 -0.09215604 0 0 0 0 0 0 0 0 0 -0.346054 -0.02591084 0 0 -0.10393668 0 0 0 0 0 0 0 0 0 0 0 -0.0450449 0.107851428 0 0 0 0 0 0 0 0 0 0 0 0 0.001325678 0 0 0 -0.2345562 0 0 0 0 0 0 0 0 0 -0.09507196 0 -0.28630222 0 0 0 0 0 0 0 0 0 0 0 0 0 0 0 0 0 0 0 0 0 0 0 0 0 0 0 0 0 0 0 0 0 0 0 0 -0.050166 -0.15272674 -0.1047692 0 0 0 0 0 0 0 0 0 0 0 0 0 0 0 0 0 0 0 0 0 0 0 0 0 0 0 0 0 0 0 0 -0.1713885482 0 0 0 0 0 0 0 0 0 -0.00153026800000001 0 0 0 0 0 0 0 0 0 0 0 0 0 0 0 0 0 0 0 0 0 0.10302524 0.123753044 0 0 0 -0.079856474 -0.08303008 0 0 0 0 0 0 0 -0.1281436 -0.1320072 -0.3144404 0 0 0 0 0 0 0 0 0 0 0.0538589 0 0 0 0 -0.11724518 0 0.02824852 0 0 0 0 0 0 0 0 -0.01884452 0 0 0.145768284 0 0 0 0 0 0 0.05262972 0 0.12752408 0 0 0 0.07018004 0 0 0 0 0 0 0.12588898 0 0 0 0 0 0 0 0 0 0 0 0 0 0 0 0 0 0 0 0 0 0 0 0 0 0 0 0 0 0 0 0 0 0 0 0 0 0 0 0 0 0 0 0 0 -0.3331616 0 0 0 0 0 0 0 0 0 0 0 0 0 0 0 -0.030159 0 0 0 0 -0.1283036 -0.12872038 -0.1978776 0 0 0 0 0.217642788 -0.201738 0 0 0 0 0 0 0 0 0 -0.2430784 -0.1085548414 0 0 0 0 0 0 0 0 0 0 0 0 0 0 0 0 0 0 0 0 0 0 0 0 0 0 0 0 0 0 0 0 0 0 0 0 0 0 0 0 0 0 0 0 0 0 -0.191129688 0 0 0 0 0 0 0 0 0 0 0 0 0.0583317 0 0 0 0 0 0 0 0 0 0 0 0 0.1131674 0 0 0 0 0 0 0 0 0 -0.132623914 0 0 -0.06456688 0 0 0 0 0 0 0 0 0 0 0 0 0 0 0 0 0 0 0 0 0 0 0 0 0 0 0 0 0 0 0 0.037342536 0 0 0 0 0 0 0 0 0 0 0 0 0 0 0 0 0 0 0 0 0 0 0 0 0 0 0 0 0 0 0 0 0 0 0.042352496 -0.25019256 0 0 0 0 0 0 0 0 0 0 0 0 0 0 0 0 0 0 0 0 0 0 0 0 0 0 0.057622338 0 0 -0.07375708 0 0 0 0.146354454 0 0 0 0 0 0 0 0 0 -0.164974074 0 0 0 0 0 0 0.04704184 0 0 0 0 0 0 0.103430056 0 0 0 0 0 0 0 0 0 0 0 0 0 0 0 0 0 0.04530298 0 0 0 0 0 0 0 0 -0.0872522 0 0 0 0 0 0 0 0 0.1514814 0 0 0 0 0 0 0 0 0 0.1914334 0 0 0 0 0 0 0 0 0 0 0 0 0 0 0 0 0 0 0 0 0 0 0 0 0 0 0 0 0 0 0 0 0 0 0 0 0 0 0 0 0 -0.07373018 0 0 0 0 0 0 0 0 0 -0.259421 0 0 0 0 0 0 0 0 0 0 0 0 0 0 0 0 0 0 0 0 0 -0.022806142 0 0 0 0 0 0 0 0 -0.02187620742 0 0 0.12896258 0 0 0 0 0 0 0 0 0 0 0 -0.118940144 0 0 0 -0.161032914 0 0 0 0 0 0 0 0.0978556 0 0 0 0 0 0 0 0 0 0 0 0 0 0 -0.22175726 0 0 -0.05292682 0 0 0 0 0 0 0 0 0 0 0 0 0 0 0 0 0 0 0 0 0 0 0 0 0 0 0 0 -0.035155624 0 0 0 0 0 0 0 0 0 0 0 0 0 0 0 0 0 0 0 0 0 0 0 0 0 0 0 -0.1952998 0 0 0 0 0 0 0 0 0 0 0 0 0 0 0 0 0 0 0 0 0 0 0 0 0.12927786 0 0 0 0 0 0 0 0 0 0 0 0 0 0 0 0 0 0 0 0 0 0 0 -0.07289441 0 0 0 0 0 0 0 0 0 0 0 0 0 0 0 0 0 0 0 0 0 0 0 0 0 0 0 0 0 0 0 0 0 0.13265012 0 0 0 -0.20102478 0 0 0 0 0 0 0 0 0 0 0 0 0 0 0 0 0 0 0 0 0 0 0 0 0 0 0 0 0 0 0 0 0 0 0 0 0 0 0 0 0 0 0 0 0 0 0 0 0 0 0 0.29003136 0 0 0 0 -0.1859022 0 0 0 0 0 0 0 0 0 0 0 0 0 0 0 0 0 0 0 0 0 0 0 0 0 -0.1280268 0.1983616 0 0 -0.231664 -0.232886 0 0 0 0 0 0 0 0 0 0 0 0 0 0 0 0 0 0 0 0.094961378 0 0 0 0 0 -0.431502 0 0 0 0 0 0 0 0 -0.0324253 0 0 0 0 0 0 0 0 0 0 0 -0.1963442 0 0 0 0 0 0 0 0 0 0 0 0 0.07556088 0.2416381 0.22688728 0 0 0 0 0 0 0 0 0 0 0 0 0 0 0 0 0 0 0 0.104022392 0 0 0 0 0 0 0 0 0 0 0 0 0 0 0 0 0 0 0 0 0 0 0 0 0 -0.1186399704 0 0 0 -0.04357362 0 0 0 0 0 -0.2448692 0 0 -0.09617802 0 0 0 0 0 0 0 0 0 0 0 0 0 0 0.1127468 0.19517316 0 0 0 0 0 0 0 0 0 0 0 0 0 0 0 0 0 0 0 0 0 0 0 0 0 0.15735494 0.11712198 0.2114347 0 0.05352268 0 0 0 0 0.05226226 0.05650162 0 -0.12265732 0 0 0 0 -0.1196092 0 0 0 0 0 0.08144626 0 0 -0.00968656 -0.08041218 0 0.134369418 0.1419625292 0 0 0 0 0 0 0 0 0 0 0 0 0 0 0 0 0 0 0 0 0 0 0 0 0 0 0 0.10476696 0 0 0 0 0 -0.2438857 0.06143784 0.096984224 0 0 0 0 0 0 0 0 0 0 0 0 0 0 0 0 0 -0.10696556 0 0 0 0 0 0 0 0 0 0 -0.0979352 0 0 0 0 -0.02939834 0 0 0 0 0 0 0 0 0 0 0 0 0 0 0 0 -0.06265298 0 0 0 0 0 0 0 0 0 0.0544956 0 0 0 0 0 0 0 0 0 0 0 0 0 0 0 0 0 0 0 0 0 0 0 0 0 0 0.2291394 0.12417832 0 0 0 0 0.1411537 0 0.032639394 0 -0.05899486 0 0 0 0 0 0 0 -0.096762238 0 -0.114811054 0 0 0 0 0 0 0 0 0 0 0 0 0 0 0 0.24302508 0 0 0 0 0 0 0 0 0 0 0 0 0 0.01592878 0 0 0 0 0 0 0 0 0 0 0 0 0 0 0 0 0 0 0 0 0 0 0 0 0 0 0 -0.04255582 0 0 0 0 0 0 0 0 0 0 -0.10992864 0 0 0 0 0.0894938004 0 0 0 0 0 0 0 0 0 0 0 0 0 0 0 0 0 0 0 0 0 0 0 0 0 0.00604694000000001 0 0 0 0 0.0243598 0 0 0 0 0 0 0 0 0 -0.3839582 0 0 -0.08491376 -0.164582276 0 0 0 0 0 0 0 0 0 0.024745806 0 0 0 0 0 0 0 0.052019752 0 0 0 0 0 0 0 0 0 0 0 0 0.0034751 0 0 0 0 0 0 -0.2457142 0 0 0 0 0.16081916 0 0 0 -0.1625352 0 0 0 0 0 0 0 0 0 0 0 0 0 0 0 0 0 0 0 0 0 0 0 0 0 -0.01477142 0 0 0 0 0 0 -0.139377346 0 0 0 0 0 0 0 0 0.03788698 0 0 0 0 0 0 0 0 0 0 0 0 0 0 0 0 0 0 0 0 0 0 0 -0.19095817 0 0 0 0 0 0 0 0 0 0 0 0 0 0 0 0 0 0 0 0 0 0 0 0 -0.1187275 0 0 0 -0.2768846 0 0 0 0 -0.1987178 0 0 -0.6259402 0 0 0 0 0 0 0 0 0 0.05132984 0 0 0 0 0 0 0 0 0 0 0 0 0 0 0 0.068653764 0 0 0 0 0 0 0 0 0 -0.5422112 0 0 0 0 0.00866708 0 0.0391272304 0.1030972 0 0 0 0 0 0 0 0 0 0 0 0 0 0 0 0 -0.016704682338 0 0.0595292012 0 -0.09830952 0 0 0 0 0 0 0 0 0 0 0 0 0 0 -0.11420476 -0.10780806196 0 0 0 0 0 0 0 -0.04103 0 0 0 0 0.0053034804 0 0.03123446 0 0 0 0 0 0 0 0 0 0 0 0 0 0 0 0 0 0.093213 0 0 0 0 0 0 0 0 0 0 -0.11354636 0 0 0 -0.1721574 0 0 0 0 0 0 0 0 0 0 0 0 0.055421426 -0.0549699268 0 0 0 0 -0.0819458 -0.3793606 -0.2694974 0 0 0 0 0 0.1270242 0 0 0 0 0 0 0 0 0 0 0 0.013932826 0 -0.137797838 0 0 0 0 0 0 0 0 0 0 0 0 0 0 0 0 0 0 0 0 0 0 0 0 0 -0.093726414 0 0 0 0 0 0 0 0 0 0 0 0 0 0 0 0 0 0 0 0 0 0 0 -0.07691386 0 0 0.14734204 0 -0.2625268 0 0 0 0 0 0 0 0 0 0.02831536 0.1507126 0 0 -0.113881866 0 0 0 0 -0.317549 0 0 0 0 0 0 0 0 0 0 0 0 0 0 0 0 0 0 0 0 0 0.11109291 0 0 0 0 0 0 0 0 0 0 0 0 0 0 0 0.13468106 0 0 0 0 0 0 0 0 0 0 0 0 0 0 0 0 -0.4124084 0 0 0 0 0 0 0 0 0 0 0 0 0 0 0 0 0 0 -0.014121 0 0 0 0 0 0 0 0 0 0 0 0 0.1517695 0 0 0 0 0 0 0 0 0 0 0 0 0 0 0 0 0 0 0 0 0 0 0 0 0 0 0 0 0 0 0 0 0 0 -0.28634386 0 0 -0.145509 0 0 0 0 0 0 0 0 0 -0.002309456 0 0 0 0 0 0 -0.1546876 0 0 0 0 0 0 0 0 0 0 0 0 0 -0.01465336 0 0 0 0.1005975 0 0 0 0 0 0 0 0 0 0 0 0 0 0 0 0 0 0 0.09182554 0 0 0 0 0 0 0 0 0 0 0 0.040884074 0 0 0 0 0 0.1552187 -0.32254628 0 0 0 0 0 0 0 -0.04357744 0 -0.07904508 0 -0.09912026 0 0 0 0 -0.0556925 0 0.1509374 0 0 0 0 0 0 0 0 -0.10273724 -0.13305994 0.3002196 0 0 0.06092013 0 0 0 0 0 0 0 0 0 0 0 0 0 0 0 0 0 0 0 0 0.08668588 0 0 0 0 0 0 0 0 0 0 0 0 0 0 0 0.10767722 0 0 0 0 0.10553752 0.228632544 0 0 0 0 -0.0728096 0 0 -0.228854166 0 0 0 0 0 0 0 0 0 0 0 0 0 0 0 0 0 0 0 0 0 0 0 0 0 0 0 0 0 0 0 0 0 0 0 0 0 0 0 0 0 0 -0.00830754 0 0 0 0 0 0 0 0 0 0 -6.15780000000045e-05 0 0 0 0 0 0 0 0 0.016581 0 0 0 0 0 0 0 0 0 0 0.1218489002 0.00483014 0 0 0 0 0 0 0 0 0 0 0 0.06856806 0 0 0 0 0 0 0 0 0 0 0 0 0 0 0 0 0 0 0 0 0 0 0 0 0 0 0.00470543999999999 -0.08435676 0 0 0 0 -0.1914278 -0.2278132 0 0 0 0.17265026 0 0 0 0 0 0 0 0 0 0 0 0 0 0 0 0 0 0 0 0 0 -0.07942008 0 0 0 0 0 0 0 0 0 0 -0.1839246 -0.08519984 -0.23857732 -0.02385014 -0.1507094 0 0 -0.01585158 0 0 -0.13606908 0 0 0 0 0 0 0 0 0 0 0 0 0 0 0 0 0 0 0 0 0 0 0 0 0 -0.5040412 0 0 0 -0.11507124 -0.055366796 0 0 0 0 -0.2859157342 0 0 -0.057466796 0 0 0 0 0 0 -0.21642834 0 0 0 0 0 0 0 0.08489382 0 0 0 0 0 0 0 0 0 0 0 0 0 0.145168792 0 0 0 0 0 0 0 0 0 0 0 0 0 0 0 -0.21893826 0 0 0 0 0 0 0 0 0 0 0 0 0 0 0 0 0 0 -0.132189928 0 0 0 0 0 0 0 0 0 0 0 0 0 0 0 0 0 0 0 0 0 0 0 0 -0.08941542 0 0 0 0 0 0 0 -0.09648796 0 0 0 0 0 0.066431492 0 0.04570703 0 0.01670204 0 0 0 0 0 0 0 0 0 0 0 0 0 0 0 0 0 0 0 0 0 -0.08021102 0.1405583 0 0 0 0 0 0 0 0 0 0 0 0 0 0 0 0 0 0 0 0 0 0 0 0 0 0 0 0 0 0 0 0 0 0 -0.05308372 0 0 0 0 0.086394048 0 0 0 0 0 0 0 0 0 0 0.05088948 0 0.00273087 0 0 0 0 0 0 0 0 0 0 0 0 0 0 0 0 0 0 0 0 0 0 0 0 -0.054201152 0 0 0 0 0 0 0 0 0 0 -0.3878712 0 0 0 0 0 0 0 0 0 -0.07826728 -0.125853178 0 -0.064515898 0 -0.400629606 -0.1850272 0 0 0 0 -0.1325127 0.0311287 0 0 0 0 0 0 0 0 0 0 0 0 0 0 0 0 0 0 0 0 0 0 0 0 0 0 0 0 0 0 0 0 0 0 0 0 0 0 0 0 0 0 0 0 0 0 0 0 -0.035626322 -0.060736328 0.035594848 0 0 0 0 0 0 0 0 0 0.14599028 0 0 -0.075210852 0 0 0 0 0 0 0 0.01366602 0 0 0 0 0 0 0 0.1470684 0 0 0 0 0 0 0 0 0 0 0 0 0 0 0 0 0 0 0 0 -0.162354865 0 0 0 0 0 0 0 0 0 0 -0.108477512 0 0 0 0 0 0 0 0 0 0 0 0 0 0 0 0 0 0 0 0 0 0 0 0 0 -0.1485632 0 0 0 0.18094776 0 0 -0.1050823942 0 0 0 0 0 0 0 0 0 -0.024821568 0 0 0 0 0 0 0 0 0 0 0 0 0 0 0 0 0 0 -0.014460078 0 0 0 0 -0.04218436 0 0 0 0 0 0 0 0 0.1891174 0 0.10443582 -0.031407736 0 0 0 0 0 0 0 0 0 0 0 0 0 0 0 0 0 0 0 0 0 -0.240649 0 0 0 0 0 0 0 0 0 0 0 0 0 0 0 -0.01955484 0 0 0.005869708 0 0 0 0 0 0 0 0 0 0 0 0 0 0 0 0 0 0 0 0 0.0550534998 0 0 0 0 0 0 0.16510848 0 0 0 -0.04001772 0 0 0 0 0 0 0 0 0 -0.06981798 0 0 0 0 0.0621893 0 0 0 0 0 0 0 0 0 -0.0482122 0 0 0 0 0 0 0 0 0 0 0 0 0 0 0 0 0 0 0 0 0 0 0 0 0 0 0 0 0 0 0.051988936 0 0 0 0 0 0 0 0 0 0 0 0 0 0 0 0 0 -0.128933804 0 0 0 0 0 0 0 0 0 -0.099754966 0 0 0 0 0 0 0 0 0 0 0 0 0 0 0 0 0 0 0 0 0 0 -0.0842318 0 0 0 0 0 0 0 0 0 0 0 0 0 0 0 0 -0.0240815 0 0 0 0 0 0 0 0 0 0 0 0 0.01760898 0 -0.151606284 0 0 0 0 0 0 0 0 0 0 0 0 0 0 0 0 0 0 0 -0.184706 0 0 0 0 0 0 -0.087314892 0 -0.027527088 0 0 0 0 0 0 0 0 0 0 0 0 0 0 0 0 0 0 0 0 0 0 0 0 0 0 0 0 0 0 0 0 0 0 0.092064568 0 0 0 0 -0.1284252 0 0 0 0 0 0 -0.071209614 0 0 0 0 0 0 -0.0665805268 0 0 0 0 0 0 0 0 0 0 0 0 0 0 0 0.07138578 0 0 0 0 0 0 0 0 0.21635884 0 -0.079704232 0 0 0 0 0 0 0 0 0 -0.112069644 0 0 0 0 0 0 0 0 0 0 0 0 0 0 0 0 0 0 0 0 -0.11144972 0 0 0 0 0 0 -0.105555602 0 -0.121811904 0 0 0 0 0 0 0 0 0 0 0 0 0 0 0 0 0 0 0 0 0 0 -0.00159872199999999 0 0 0 0 0 0 0 0 -0.081611786 0 0 0 0 0 0 0.064210626 0 0 0 0 0 0 0 0 0 0 0 0 0 0 0 0 0 0 0 0 0 0 0 0 0 0 0 0 0 0 0 0 0 0 0.1105264 0 0 -0.09788646 0 0 0 0 0 0 0 0 0.12198376 0 0 0 0 0 0 0 0 0 0 0 0 0 0 0 -0.142260524 0 0 0 0 0 0 -0.09652535 0 0 0 0 0 0 -0.1664913766 0 0 0 0 0 0 0 0 0 0 0 0 0 0 0 -0.0848602 0 0 -0.05680432 0 0 0 0 0 0 0 0 0 0 0 0 -0.1389728 0 0 -0.168900738 0 0 0 0 0 0 0 -0.1328820992 0 0 -0.0441694 0 0 0 0 0 0.115620378 0.0952762 0 0 0 0 0 0 0 0 0 0 0 0 0 0 0 0 0 0 0 0 0 0 0 0 0 0.00826842 0 0 0 0 0 0 0 0 0 0 0 0 0 0 0 0 0 0 0 -0.042310446 0 0 0 -0.01433328 0 0 0 0 0 0 0 0.12223514 0 0 0 0 0 0 0 0 0 0 0 0 0 0 0 0 0 0 -0.028552768 0 0 0 0 0 0 0 0 0 0 0 0 0 0.0158689 0 0 0 0 0 0 0 0 0 0 0 0 0 0 0 0 0 0 0 0 0 0 0 0 0 0 0 0 0 0 0 0 0 0 0 0 0 0 0 0 -0.0824452 0.1921302 0.2084276 0 -0.0595284 0 0 -0.1660568 0 0 0 0.082073448 0 0 0 0 0 0 -0.2449286008 0 0 0 0 0 0 0 0 0 0 0 0 0 0 -0.409404 0 0 0 0 0 0 0.03857086 0 0 0 0 0 0 0 0 0 0 0 0 0 0 0 0 0 0 -0.17395772 0 0 0 0 0 0 0 0 -0.10529439 0 0 0.011705212 0 0 0 0 0 0 -0.0571732 0 0 0 0 0 0 0.028768806 0.02639566 0 0 0 0 0 0 0 0 0 0 -0.0495392336 0 0 0 0 0 0 0 0 -0.1307216 0 0 0 -0.3230746 0 0 0 0 0 0 0 0 0 0 0 0 0 0 0 0 0 0 0 0 0 0 0 0 0 0 0 0.1578162 0 0 0 0 0 0 0 0 0 0 0.08486664 0 0 -0.031165544 0 0 0 0 0 0 0 0 0 0 0 0 0 0 -0.02634656 0 0 0 0 0 0 -0.0975023212 0 0 0 0.116411266 0 0 0 0 0 0 0 0 0 -0.00734104 0 0 0 0 0 0 0 0 0 0 0 0 0 0 0 0 0 -0.161705452 -0.08570272 0 0 0 0 0 0 0 -0.0678587 0 0 0 0 0 -0.01500518 0 0 0 0 0 0 0 0 0 0 0 0 0 0 0 0 -0.03799477944 0 0 0 0 0 0 0 0 0.0869798 0 0 0 0 -0.08519376 0 0 0 0 0 0 0 0 0 0 0 0 0 0 0 0 -0.121473048 0 0 0 0 0 0 0 0 0 0 0 0 0 0 0 0 0 0 0 0 0 0 0 0 0 0 0 -0.0135262 0 0 0 0 0 -0.09838966 0 0 0 0 0 0 0 0 0 0 0 0 0 0 0 0 0 0.12949312 0 0 0 0 0 0 -0.16938436 0 0 0 0 0 0 0 0 0 0 0 0 0 0 0 0 0 0 0 0 0 0 -0.18216543 0 0 0 0 -0.042678208 -0.5801076 0 0 0 0 0 -0.6242842 0 0 0 0 0 0 0 0 0 0 -0.03119372 0 0 0.087897 0 0 0 0 0 0 0 0 0 0 0 0 0 0 0 0 0 0 0 0 0 0 0 0 0 0 -0.2000916 -0.2882654 0 0 0 0 0 0 0 0.006756882 0 0 0 0 0 0 0 0 0 0 0 0 0 0 0.046380188 0 0 0 0 0 0 0 0 0 0 0 0 0 0 0.0214816 0 -0.08871472 0 0 0 0 0 0 0 0 0 0 -0.0302287088 0 0 0 0 0 0 0 -0.0421978 0 0 0 0 0 0 0 0 0 0 0 0 0 0 0 0 0 -0.09459534 0 0 0 0 0 0.13787524 0 0 0 0 0 0.0212112 0 0 0 0 0 0 0 -0.2775558 -0.5159662 0 0 0 0 0 0 0.138621 0 0 0 -0.105248 0 0 0.1049621 0 0 0 0 0 0 0 0 0 0 0 0 0 0.18996816 0 0 0 0 0 0.0423784 0 0 0 0 0 0 0 0 0 0 0 0 -0.01973234 0 0 0 0 0 -0.18861712 0 0 0.05477278 0 0 0 0.1049566 0 0 0 0 0 0 0 0 0 0 0 0 0 0 -0.1058646 0 -0.09935261 0 0 0 0 0 -0.2492316 0 0 0 0 0 0 0 0 0 0 0 0 0 -0.1789508 0 0 0 0 0 0 0 0 0 0 0 0 -0.0824526 0 0 0 0 0 0 0 0 0 0 0 0 0 0 0 0 0 0.07395044 0 0 0 0 0 0 0 0 0 0 0 0 0 0 0 0 -0.033424874 0 0 0 0 0 0 -0.1887298 0 0 0 0 0 0 0 0 0 0 0 0 0.043125174 0 0 0 0 0 0 0 0 -0.047707258 0 0 0 0 0 0 0 0 0 0 0 0 0 0 0 0 0 0 0 0 0 0 0 -0.174939068 0 0 0 0 0 0 0 0 0 0 0 0 0 0 0 0 0 0.046283986 0 0 0 0 0 0 0 0 0 0 0.0452421 0 0 0 0 0 0 0 0 0 0 -0.2771242 0 0 0 0 0 0 0 0 0 0 0 0.112750704 0 0 0 0 0 0 0 0 -0.0998954 0 0 0 0.1791216 0 0 0 0 0 0 0 0 0 0 0 0 0 0 0 -0.07681474 0 0 0 0 0 0 0 0 0 0 0 0 0 0 0 0 0 0 0 0 0 0 0 0 0 0 0 0 0 0 0 0 0 -0.15917114 0 0 0 0 0 0 0 0 0 0 0 0 0 0 0 0 0 0 0 0 0 -0.009457337 0 0 0 0 0.1437971044 0 0 0 0 0 0.087959158 0 -0.121848 0 0 0 0 0 -0.00373853999999999 0 -0.0710562284 -0.181525356 0 0 0 0 0 0 0 0 0 0 0 0 0 0 0 0 0 0 0 0 0 0 0 0 0 0 0 0 0 0 0 0 0 0 0 0 0 0 0 0 0 0 0 0 0 0 0 0 -0.194993 0 0 0 0 0 0 0 -0.1339924 0 0 0 0 0 0 0 0 0 0 0 0 0 0 0 0 0 0 0 0 0 0 0 0 0 0 0 0 0 0.05581517 0 0 0 -0.7825798 0 0 -0.0637865 0 0 0 0 0.033170762 0 0 0 0 -0.1638027064 0 0 0 0 -0.071001498 0 0 0.075911606 0 0 0 0 0 0.07807244 0 0 0 0 0 0 0 0 0 0 0 0.0791244 0 0 0 0 -0.2445466 0 0 0 0 0 0 0 0 0 0 0 0 0 0 0 0 0 0 0 -0.08122326 0 0 0.08368164 0 0 0 0 0 0 0 0 0 -0.11450454 0 0 0 0 0 0 0 0.09882766 0 0 0 0 0 0 0 0 -0.429607 0 0 0 0 0 0 0 0 0.16449268 0 0 0 0 0 0 0 -0.2242932 0 0 0 0 0 0 0 0 0 0 0 0 0 0 0 0 0 0 0 0 0 0 0 0 0 0 0 0 0 0 0 0 0 0 0 0 -0.076505002 0 0 0 -0.103107367 0 0 0 0 0 0.0598890478 0 0 0 0 0 0 0 -0.1089590446 0 0 0 0 0 0 0 0 0 0 0 -0.2342744 0 0 0 0 0 0 0 0 0 0 0 0.03118296 0 0 0 0 0 0 0 0 0 0 -0.254325376 0 0 0 0 0 0 0 0 0 0 -0.5868422 0 0 0 0 0 -0.015193902 0 0 0.055418898 -0.027925012 0 0 0 0 0 0 0 0 0 0 0 0 0 0 0.12522308 0 0 0 0 0 0 0 0 0 0 0 0 0 0 0 0 0 0 0 0 0 0 0 0 0 0 0 0 0.12830838 0 0.0436595938 0 0 0 0 0 0 0 0 0 0 0 0 0 0 0 0 0 0 0 0 0 0 0 0 0 0 0 0 0 0 0 0 0 0 0 0 0 0 0 0 0 0 0 0 0 0 0.0609471142 0 0 0 0 0 0 0 0.19598624 0 0 0 0 0 0 0 0 0 0 0 0 0 0 0 0.043435058 0 0 0 0 0 0 0 0 0 0 0 0 0 0 0 0 0 0 0 0 0 0 0 0 0 0 0 0 0 0 0 0 0 0 0 0 0 0 0 0 0 0 0 0 0 0 0 0 0.151080758 0 0 0 0 0 0 0 0.1207254 0 0 0 0 0 0 0 0 0 0 0.10772702 0 0 0 0 0 0 0 0 0 0 0 0 0 0 0 0 0 0 0 0 0 0 0 0 0 0 0 0 0 0 -0.073279 0 0 0 0 0 0 0 0 0 0 0 0 0 0 0 0 0 0 0 0 0 0 0 0 0 0 0 0 -0.1046956 0 0 0 0 0 0 0 0 0 0 0 0 0 0 0 0.0940729 0 0 0 0 0 0 0 0 -0.09646162 -0.235434 0 0 0 0 0 0 0 0 0 0 -0.0994438 0 0 0 0 0 0 -0.4011658 0 0 0 0 0 0 0 0 0 0.00972144 0 0 0 0 0 0 0 0 0 0 0 0 -0.2008024 0 0 0 0 0 0 0 0 0 0 0 0 0 0 0 0 0 0 0 0 0 -0.0853784 0 0 0 0 0 0 0 0 0 0 0 0 0 0 0 0 0 0 0 0 0 0 0 0 0 0 0 0 0 0 0 0 0 0 0 0 -0.198760286 0 0 0 0 0 0 0 0 0 0 0 0 0 0 0 0 0 0 0 0 0 0 0 0 0 0 0 0 0 0 0 0 0 0 0 0 0 0 0 0 0 0 0 0 0 0 0 0 0 0 0 0 0 0 0 0 0 0 0 0 0 0 0 0 0 0 0 0 0 0 -0.104348374 0.0861217 0 0 0 0 0.044637404 0.0231108 0 0 0 0 0 0 -0.197881044 0 0 0 -0.00414104 0 0 0 0 0 0 0 0 0 0 0 0 0 0 0 0 0 0 -0.04264998 0 0 0 0 0 0 -0.06309588 0 0 0 0 -0.01320306 0 0 0 0 0 0 0 0 0 0 0 0 0 0 0 0 0 0 0 0 0 0 0 0 0 0 0 -0.05939596 0 0 0 0 0 0 0 0 -0.01080816 0 0 0 0 0 0 0 0 0 0.01440714 0 0 0 0 0 -0.14776368 0 0 0 0 0 0 0 0 0 0 0 0 0 0 0 0 0 0 0 0 0 0 0 0 0 0 0.09004808 -0.0782203418 0 0 0 0 0 0 0 0 0.0451655 0 0 0 0 0 0 0 0 0 0 0 0 0 -0.083052962 0 0 0 0 0 0 -0.533047 0 0 0 0 0 -0.3427788 0 0 0 0 0 0 0 0 0 0 0 0 0 0 0 0 0 0.022283376 0 0 0 0 0 0 0 0 0 0 0 0 0 0 0 0 0 0 0 0 0 0 0 0 0 0 0 0 0 0 0 0 0 0 0 0 0 0 0 0 0 0 0 0.0704472 0 0 0 0 0 0 0 -0.057905054 0 -0.085920478 0 -0.0356156532 0 0 0 0 0 0 0 0 0 0 0 0 0 0 0 0 0 0 0 0 0 0 0 0 0.125816551 0 0 0 0 0 0 0 0 0 0 0 0 0 0 0 0 -0.034990112 0 0 0 0 0 0 0 0 0 0 0 -0.0855347 0.02302916 0 0 0 0 -0.3525934 0 0 0 0 0 0 0 0 0 0 0 0 0 -0.06653336 0 0 0 0 0.16837076 0 0 0 0 0 0 0 0 0 0 0 -0.1168988 0 0 0 0 0 -0.221921222 0 0 0 0 0 0 0 0 0 0 0 0 0 0 0 0 0.05331086 0.00116442 0 0 0 0 0 0.07006036 0 0 0 0 0 0 -0.2307478 0 0 0 0 0 0 0 -0.0410286 0 0 0 0 0 0 0 -0.009213332 0 0 0 0 0 0 -0.10115102 0 0 0 0 0 0 0 0 0 0 0 0 0 0 0 0 0 0 0 0.06621338 0 0 0 0 0 0 0 -0.0665473846 0 0 0 0 0 0 0 0 0 0 0 0 -0.130189504 0 0 0 0 0 -0.1064336 0 0 0 0 0 0 0 0 0 0 0 0 0 0 0 0 0 0 0 0 0 0 0 0 0 0 0 0 0 0 0 0 0 0.05470832 0 0 0 0 0 0 0 0 0 0 0 0 0 0 0 0 0 0 0 0 0 0 0 0 -0.1515582 -0.1555732 0 0 0 0 0 0 0 -0.16761194 0 0 0 0 0 0 0 0 0 0 0 0.21972294 0 0 0 0 0 0 0 0 0 0 0 0 0 0 0 0 0 0 0 0 0 0 0 0 0 0 0 0 0 0.05819882 0 0 0 0 0 0 -0.010898634 0 0 0 0 0 0 0 0 0 0 0 0 0 0 0 0 0 0 0.0234866 0 0 0 0 0 0 0 0 0 0 0 0 0 0 0 0 0 0 0 0 0 0 0 0 0 0 0 0 0 0 0 0 0 0 0 0 0 0 0 0 0 0 0 0 0 0.02482358 0 0 0 0.1313778 0 0 0.145924 0 0 0 0 0 -0.0068226 0 0 0 -0.6174094 0 -0.1947482 0 0 -0.063158434 0 0 0 0 0 0 0 0 0 0 0 0 0 0 0 0 0 0 0 0 0 0 0 0 0 -0.20334602 0 0 0 0 0 0 0 0 0 0 0 0 0 0 0 0 0 0 0 0 0 -0.1419348 0 0 0 0 0 0 0 0 0 0 0 0 0 0 0 0 0 0 0 -0.3111066 0.105740634 0 0 0 0 0 0 0 0 0 0 0 0 0 0 0 0 0 0 0 0 0 0 0 0 0 0 0 0 0.089613434 0 0 -0.13207458 0 0 0 0 0 0 0 0 0 0 0 0 0 0 0 0 0 0 0 0 0 0 0 0 0 0 0 0 0 0 0 0 0 0 0 0 0 0 0 0 0 0 0 0 0 0 0 0 0 0 0.01525476 -0.03481516 -0.011006386 0 0 0 0 0 0 0 0 0 0 0 0 0 0 0 0 0 0 0 0 0 0.194058 0.161886362 0 0 0 0 0.03642614 0 0 -0.0040911 0 0 0 0 0 0 0 0 0.07088328 0 0 0 0 0 0 0 0 0 0.11044488 0 0 0 0 0 -0.3139774 -0.05141724 0 0 0 -0.2987738 0 0 0 0 0 0 0 0 0 0 0 -0.346686 0 0 0 0 0 0 0 0 0 0 0 0 0 0 0 0 0 0 0 0 0 0 0 0 0 0 -0.066037678 0 0 0 0 0 0 0 0 0 0 0 0 0 0.01170312 0 0 0 0 0 0 0 0 0 0 0 0.0522677 0 0 0 0 0 0 0 0 0 0 0 0 0 0 0 0 0 0 0 0 0 0 0 0 0 0 0.099673764 0 -0.01205983 0 0 0 0 0 0 0 0 0 0 0 0 0 0 0 0 0 0 0 0 0 -0.059277 0 0 0 0 0 0 0 0 0 0 0 0 0 0 0 0 0 -0.050111074 0 0 0 0 0 0 0 0 0 0 0 0 0 0 0 0 0.0698132 0 0 0 0 0 0 0 0 0 0 0 0 0 0 0 0 0 0 0 0 0 0 0 0 0 0 0 0 0 0 0 0 0 0 0 0 0 0 0.1685414 0 0 0.07781676 0 0 0 0 0 0 0 0 0 0 0 0 0 0 0 0 0 0 0 0 0 0 0 0 0 0 0 0 0 0 0 0 0 0 0 0 0 0 0 0 0 0 0 0 0 0 0 0 0 0 0 0 0 0 0 0 0 0 0 0 0 0 0 0 0 0 0 0 0 0 0 0 0 0 0 0 0 -0.2515848 0 0 0 0 0 0 0 0 0 0 0 0 0 0 0 0 0 0 0 0 0 0 0 0 0.12144832 0 0 0 0 0 0 0 0 0 0 0 -0.29911012 0 0 0 0 0 0 0 0 0 0 0 0 0 0 0 0.1555808 0.0584876 0 0 0 0 0 0 0 0 0 0 0 0 0 0 0 0 0 0 0 0 0 0 0 0 0 0 0 0 0 0 0 0 0 0 0 0 0 0 0 0 0 0 0 0 0 0 0 0 0 0 0 0 0 0 0.06604028 0 0 0 0 0 0 0 0 0 0 0 0 0 0.00795982 0 0 0 0 0 0 0 0 0 0 0 0 0 0 0 0 0 0 0 0 0 0 0 0 0 0 0 0 0 0 0 0 0 0 0 0 0 0 0 0 0 0 0 0 0 0 -0.02046838 -0.123184298 0 0 0 0 0.05955252 0 -0.09315488 0 0 0 0 0 0 0 0 0 0 0 0 0 0 -0.1797284 -0.092269606 0 0 0 0 0 0 0 0 -0.135859 0 -0.02754714 0 -0.304025802 0 0 -0.146368012 0 0 0 0 0 0 0 0 0 0 0 0 0 0 0 0 0 0 0 0 0 0 0 0 0 0 0 0 0 0 0 0 0 0 0 0 0 0 0 0 0 0 0 0 0 0 0 0 0 0 0 0 0 0 0 0 0 0.01115796 0 0 0 0 0 0 0 0 0 0 0 0.130659554 -0.06669088 0 0 0 0 0 0 0 0 0 0 0 0 0 -0.13603058 0 0 0 0 0 0 0 0 0 -0.03621864 0 0 -0.1905222 0 0 0 -0.05795088 -0.018606006 0 0 0 0 0 0 0 -0.6057542 -0.5315762 0 0 0 0 0 -0.1133681 0 0 0 0 0 0 -0.25582038 0 0 0 0 0 0 0 0 0 -0.0403868452 0 0 0.02674086 0 0 0 0 0 0 0 0 0 0 0 0 0 0 0 0 0 0 0 -0.19123446 0 0 -0.1238924 0 0 0 0 0 0 0 0 0.03307716 0 0 0 0.0898108 -0.1031674852 0 0 0 0 0 -0.0086075 0 0 0 0 -0.17129128 0 0 0 0 0 0 0 0 0 0 0 0 0 0 0 0 0 0 0 0 -0.01878348 0 0 0 0 0 0 0 0 0 0 0 0 0 0 0 0 -0.1585048922 0 0 0 0 0 0 0 0 0 0 0 0 0 0 0 0 0 0 0 0 0 0 0 0.168897 0 0 -0.2261546 0 0 0 0 0 0 0.098212602 0 0 0 0 0 0 0 0 0 0 -0.12320916 0 0 0 0 0 0 0 0 0 0 0 0 0 0 0 0 0 0 0 0 0 0 0 0 0 0.06908297996 0 0 0 0 0 0 0 0 0 0 0 0 0 0 0 0 0 0 0 0 0 0 0 0 0 0 -0.069102918 0 0 0 0 0 0 0 0 0 0 0 0 0 0 0 0 0 0 0 0 0 0 0 0 0 0 0 0.07229156 0 0 0 0 0 0 0 0.147047284 0 0 0 0 0 0 0 0 0 0 0 0 0 0 0 0 0 0.10720264 0 0 0 0 0.1705852 0 0.11530084 0 0 0 0 0 0 0 0 0 0 0 0 0 0 0 -0.1450606 0 0 0 0 0 0 0 -0.120687706 0 0 0 0 0 0 0 0 -0.30677664 0 0 0 0 0 0 0 0 0 0 0 0 0 0 0 -0.33780019 0 0 0 0 0 0 0 0 0 0 0 0 0 0 0 0 0 0 0 -0.065861334 0 0 0 0 0 0 0 0 0 0 0 -0.026888794 0 0 0 0 0 0 0 0 0 0 -0.152753028 0 0 0 0 0 0 0 0 0 0 0 0.0389168252 0 0 0 0 0.0799668 0 0 0 0 0 0 0 0 0 0 0 -0.1193699222 0 0 0 0 0 0 0 0 0 0 0 0 0 0 0 0 0 0 0 -0.5266812 0 0 0 0 0 0 0 0 0 0 0 0.108412158 0.087795114 0 0.134253702 -0.122846026 -0.5438912 0 0 0 0 0 0 0 0 0.09491206 -0.295277198 -0.146080886 0 0 0 0 0 0 0 0 0 0 0 0 0 0 0 0 0 0 0 0 0 0 0 0 0.12027136 0 0 0 0 0 0 0 0 0 -0.01541145 0 0 0 0 0 0 0 0 0 0 0 0 0 0 0 0 0 0 0 0 0 0 0.112286232 0 0 0 0 0 0.0985578 0 0 0 0 0 0.0244652026 0 0 0 0 0 0 0 0 0 0 0 0 0 0 0 0 0 0.00231146 0 0 0 0 0 0 0 0 0 0 0 0 0 0 0 0 0.160747678 0 0 0 0 0 0 0 0 0 0 0 0 0 0 0 0 0 0.111075264 0 0 0 0 -0.026739654 0 0 0 0 0 0 0 0 0 0 0 0 0 0 0 0 0 0 0 0 0 0.06804384 0 0 0 0 0 0.0469114 0 0 0 0 0 0 0 0 0 0 0 0 0.11467636 0 0.1178133764 0 0 0 0 0 0 0 0 0 0 0 0 0 0 0 0 0 0 0 0 0 0 0 0 0 0 0 0 0 0 0 0 0 0 0 0 0 -0.020576042 0 0 0 0 0 0 0.054854894 0 0 0 0 0 0 0 0 0 -0.23454734 0 0 0 0 0 -0.1622906 0 0 0 -0.06465128 0 0 0 0 0 0 0 0.1152473 0 0 0 0 0 0 0 0 0 -0.149836728 0 0 0 0 0 0 0 0 0 0 0.1408814 0 0 0 0 0 0 0 0 0 0 -0.0664789726 0 0 -0.01859835 0 0 0 -0.089763414 0 0 0.115107906 0.1351411 0 0 0 0 0 0 0 0 0 0 0 0 0 0 0 0 0 0 0 0 0 0.124571288 0 0 0 0 -0.16669688 0 0 -0.14369952 -0.26106398 0 0 0 0 0 0 0 0 0 0 0 0 0 0 0 0 0 0 0 0 0 0 0 0 -0.048602582 0 0 0 0 0 0 0 -0.04344278 0 0 0 0 0 0 0 0 0 -0.06164114 0 0 0 0 0 0 0 0 0 0 0 0 0 0 -0.4445686 0 0 0 0 0.214696042 0 0 0 0 0 0 0 0 0 0 0.0221356046 0 0 0 0 0 0 -0.5332032 0 0 0 0 0 0 0 0 0 0 0 0 0 0 0 0 0 0 0 0 0 0 0 0 0 0 0 0 0 0 0 0 0 0 0 0 0 0 0 0 0 -0.026012274 0 0 0 0 -0.07335675 0 0 0 0 0 0 0 0 0 0 0 0 0 0 0 0 0 0 0 0 0 0 0 0 0 0 0 0 0 0 0 0 0 0 0 0 0 0 0 0 0 0 0 0 0 0 0 0 0 0 0 0 0 0 0 0 0.0354232112 0 0 0 0 0 0 0 0 0 0 0 0 0 0 0 0 0 0 0 0 0 0 0 0 -0.06002646 0 0 0 0 0 0 0 0 0 -0.4900294 0 0 0 0 0 0 0 0 0 0 0 0 0 0 0 0 0 0 0 0 0 0 -0.03691192 0 0 0 -0.07032391632 0 0 0 0 -0.188339858 0 0 0 0 0 0 0 0 0 0 0 0 0 0 0 0 0 0 -0.008506 0.15905248 0 0 0 0 0 0 0 0 0 0 0 0 0 0 0 0 0 0 0 0 0 0 0 0 0 0 0 -0.2054488 0 0 0 0 0 0 0 0 0 0 0 0 0 0 0 0 0 0 0 0 0 -0.2436404 -0.02032358 0 0 0 0 0 0 0 0 0 0 0 0 0 0 0 0 0 0 -0.0988448 0 0 0 0 0 -0.04278424 0 0 0 0 0 0 0 0 0 0 0 0 0 0 0 0.0399061776 0 0 0 0 0 0 0 0 0 0 0 0 0 0 0 -0.1764916 0 0 0 0 0 0 0 0 0 0 0 0 0 0 -0.1603376 0 0 0 0 0 0 0 0 0 0 0 0.0356221 0 0 0 -0.17398698 0 0 0 0 0 -0.135765412 0 0 0 0 0 0 0 0 0 0 0 0 0 0 0 0 0 0 0 0 -0.122498216 0 0 0 0 0 0 0 0 0 0 0 0 0 0 0 0 0 0 0 0 0 0 0 0 0 0 0 0.0683124 0 0 0 0 0 0 0 0 0 0 0 0 0 0 0 0 0 0 0 0 0 0 0 0 0 0 0 0 0 0 0 0 0 0 0 0 -0.094613562 0 0 0 0 0 0 0 0 0 0 0 0 0 0 0 0 0 0 0 0 0 0 0 0 0 0 0 0 0 0 0 0 0 -0.04243068 0 0 0 0 0 0 0.01749484 0 0 0.07992542 0 0 0 0 0 0 0 0 0 0 0 0 0 0 0 0 0 0 0 0 0 0 0 0 0 0 0 0 0 0 0 0 0 0.0604470832 0.0414536 0 0 0 0 0 0 0 0 0 0 0 0.09321062 0 0 0 0 0 0 0 0 0 0 0 0 0 0 0 0 0 0 0 0 0 0 0 0 0 0 0 0 0.066134908 0 0 0 0 0 0 0 0 0 0 0.11200994 0 0.17410026 0 0 0.07548438 0 0 0 -0.646688 0 0 0 0 0 0 0 0 0 0 0 0 0 0 0 0 0 0 0 0 0 0 0 0 0 0 0 0 0 0 0 0 0.028072114 0 -0.0518416 0 0 0 0 0 0 0 0 0 0.00973588 0 0 0 0 0 0 0 0 0 0 0 0 0 0 0 -0.123535202 -0.0451501 0 0 0 0 0 0 0 0 -0.17239746 0 0 0 0 0 0 0 0 0.06584608 0 0 0 0 0 0 0 0 0 0 0 0.0829783 0 0 0 0 0 0 0 0 0 0 0.136718134 0.141061288 0 0 0 0 0 0 0 0 0.1010052 0 0 0.0311938242 0 0 0 0 0 0 0 0 0 0 0 0 0 0 0 0 0 0 0 0 0 0 0 0 0 0 0 0 0 0 0 0 -0.09270052 0 0 0 0 0 0 0 0.04629312 0 0 -0.00305117999999999 0 0 0 0 0 0 0 0 0 0 0 0 0 0 0 0 -0.13804106 0 0 0 0 0 0.052386008 0 0 0 0 0 0 0.02539166 0 0 0 0 0 0 0 0 0 0 0 0.10453366 0 0 0 0 0 0 0 0 0 0 0 0 0 0 0 0 0 0 0 0 0 0 0 0 0 0 0 0 0 0 0 0 0.03181492 0 0 0 0 0 0 0 0 0 0 0 0 0 0 0 0 0 0 0 0 0 0 0 0 -0.051958968 -0.3117664 0.049731722 0 0 0 0 0 0.04075412 0 0 0 0 0 -0.426705 0 0 0 0 0 0 0 0 0.0282541174 0 0 0 0 0 0 0 0 0 0 -0.23163934 0 0 0 0 0 0 0 0 0 0 0 0 0 0 0 0 0 0 0 0 0 0 0 0 0 0 0 0 0 0 0 0 0 0 0 0 0 0 0 0 0 0 0 -0.326546 0 0 0 0 0 0.021335128 -0.4643874 -0.0831093 0 -0.0714664 0.0805995 0 -0.314913 0 0.025839263 -0.12852028 0 0 0 0 0 0 0 0 0 0 0 0 0 0 0 0 0 0 0 0 0 0 0 0 0 0 0 0 0 0 0 0 0 0 0 0 0 0 0 0 0 0 0 0 0 0 0 0 0 0 0 -0.0317884 0 0 0 0 0 0 0 0 0 0 0 0 0 0 0 0 0 0.0010016406 0 0 0 0 -0.141366228 0 0 0 0 0 0 0 0 0 0 0.07372352 0 0.162868902 0.11200154 0 0 0 0 0 0 0 0 0 0 0 0 0 0 0 0 0 -0.056785616 0 0 0 0 0 -0.1274909 0 0 -0.550481 0 0 0 0 0 0 0 0 0 0 0 0 0 0 0 0 0 0 0 0 0 0.08154176 0 0.0293070086 0 0.1081344 0 0 0 0.03370012 0 0.03717458 0 0 0 0 0 -0.236316 0 0 0 0 0 0 0 0 0 0 0 0 0 0 0 -0.056089944 0 0 0 0 -0.567466 0 0 0 0 0 0 0 0 0 0 0 0 0 0 0 0.1569352 -0.04021798 0 0 0 0.051616 0 0 0 0 0 0 0 0 0 0 0 0 0 0 0 0 0 0.032493158 0 0 0 0 0 0 0 0 0 0 0 0.19029972 0 0 0 0 0 0 0 0 0 0 0 0 0.03911792 0 0 0 0 0 0 0 0 0 0 0 0 0 0 0 0 0 0 0 0 0 0 0 0 0 0 0 0 0 0 0 0 0 0 0 0 0 0 0 0.01494569 0 0 0 0 0 0 0 0 0 0 0 0 0 -0.29133972 0 0 0 0 0 0 0 0 0 0 0 0 0 0 0 0 0 0 0 0 0 0 0 0 0 0 0 0 0 0 0 0 0 0 0 0 0 0 0 0 0 0 0 0 0 0 0 0 0 0 0 0 0 0 0 0 0 0 0 0 0 -0.1255018 0 0 0 0 0 0 0 0 0 -0.08826156 -0.0261679494 0 0 0 0 0 0 0 0 0 0 0 0 0 0 0 0 0 0 0 0 0 0 0 0 0 0 0 0 0 0 0 0 0 0 0 0 0 0 0 0 0 0 0 0 0 0 0 0 0 0 0 0 0 0 0 0 0 0 0 0 0 0 0 0 0 0 0 0 0 0 0 0 0 0 0 0 0 0 0 0 0.02763228 0 0 0 -0.0858978 0 0 0 0 0 0 0 0 0 0 0 0 0 0 0 0 0 0 0.002455038 0 0 0 0 0 0 0 0 0 0 0 0 0 0 0 0 0 -0.3052204 -0.160134488 -0.260278418 0 0 0 0 0.038403126 0 0 0 0 0 0 0 0 0 0 0 0 0 -0.051953138 0 0 0 0 0 0 0.1583164 0 0 0 0 0 0 0 0 0 0 0 0 0.05201422 0 0 0 0 0 0 0 0 0 0 0 0 0 0 0 0 0 0 0 0 0 0 0 -0.067472026 0 0 0 0 0 0 0 0 0 0 0.040939786 0 0 0 0 0 0 0 0 0 0 0 0 0 0 0 0 0 0 0 0 0 0 0 0 0 0 0 0 0 0 0 0 0 0 0 0 0 0 0 0 0 0 0 0 0 0 0 0 -0.00417068 -0.2700672 0 0 0 0 0 0 0 0 0 0 0 0 0 0 -0.05007524 0 0 0 0 0 -0.4224148 0 0 0 0 0 0 0 0 0 0 0 -0.1950384 0 0 0 0 0 0 0 0 0 0 0 0 0.0532242 0 0 0 0 0 0 0 0 0 0 0 0 0 0 0 0 -0.181044502 0 0 0 0 0 0 0 0 0 0 0 -0.111501 -0.194246 0 0 0 0 0 0 0 0 0 0 0 0 0 0 0 0 0 0 0 0 0 0 0 0 0 0 0 0 0 0 0 0 0 0 0.1519393 0 0 0 0 0 0 0 0 0 0 0 0 0 0 0 0 0 0 0 0 0 0 0 0 0 0 0 0 0 0 0 0 0 0 0 0 0 0 0 0 0 0 0 0 0 0 0 0 0 0 0 0.0567319656 0 0 0 0 0 0 0 0 0 0 0 0 0 0 0 0 0 0 0 0 0 0 0 -0.0450239 0 0 0 0 0 -0.16869462 0 0 0 0 0 0 0 0 0 -0.15535166 0 0 0 0 0 0 0 0 0 0 0 0 0 0 0 0 0.1388924 0 0.148195206 0.1124538 0 0 0 0 0 0 0 0 0 0 0 0 0 0 0 0 0 0 0 0 0 0 0 0 0 0 0 0 0 0 0 0 0 0 0 0 0 0 0 0 0 0 0 0 0 0 0 0 0 0 0 0 0 0 0.122495628 0 -0.212321286 0 0 0 0 0 0 0 0.1894962 0 0 0 0 0 0 -0.09329 0 0 0 0 0 0 0 0 0 0 0 0 0 0 -0.04069967956 0 0 0 -0.090761486 0 0 0 0 0 0 0 0 0 0 -0.3150136 0 0 0 0 -0.4343662 0 0 0 0 0 0 0 0 0 0 0 0 0 0 0 0 0 0 0 0 0.12195594 0 0 0 0 0 0 0 0 0.238298758 0 0 0 0 0 0.08082558 0 0 0 0 0 0 0 0 0 0 0 0 0 0 0 0 0.026469108 0 0 0 0 0 0 0 0 0 0 0 0.017819298 0 0 0.1400872 0 0 0 0 0 0 0 0 0 0 0 0 0.13628564 0 0 0 0 0 0 0 0 0 0 0 0 0 0 0 -0.11860558 0 0 0 0 0 0 0 0 0 0 0 0 0 0 0.13011654 0 0 0 0 -0.0323196 0 -0.0320964 -0.0510396 0 0 0 0 0 0 0 0 0 0 0 0 0 0 0 0 0 0 0 0 0 0 0 0 0 0 0 0 0 0 0 0 0 0.1942551 0 -0.5904416 0 0 0 0 0 0 0 0 0 0 0 0 0 0 0 0 0 0 0 0 0 0 0 0 -0.132031104 0 -0.10620882 0 0 -0.0645528 0 0 0 0 0 0 0 0 0 0 -0.108987 0 0 0 0 0 0 0 0 0 0 0 0 0 0 0 0 0 0 0 0 0 0 0 0 0 0 0 0 0 0 0 0 -0.101875578 0 0 0 0 0 -0.1643012 0 0 0 0 0 0 0 0 0 0 0 0 0 0 0 0 0 0 0 0 0 0 0 0 0 -0.108739404 0 0 -0.15482 0 0 0 0 0 0 0 0 0 0 -0.0820874 0 0 0 0 0 0 0 0 0 0 0 0 0 0 0 0 0 0 0 0 0 0 0 0 0 0 0 0 0 0.0495442 0 0.0141918 0 0 0 -0.065986712 0 0 0 0.0418884 -0.0783774 0 -0.04877944 0 0 0 0.173459996 0 -0.207651 0 -0.01630846 0 0 0 0 0 0 0 0 0 0 0 0 0 0 0 0 0.079642 -0.07627454 0 0 0 0 0.04339094 0 0 0 0 0.110111608 0 0 0 0 0 0 -0.07830752 0 0 0 0 0 0 0 0 0 0 0 0 0 -0.0787 0 0 0 0 0 0 0 0 0 0 0 0 0 -0.1551396 0 0.07922052 0 0 0 0 0 0.057802526 0 0 0 0 0 0 0 0 0 0 0 0 0 0 0 0 0 0 0 0 0 0 0 0 0 0 0 0 0 0 0 0 0 0 0 0 0 0 0 0 0 -0.33624 0 0 0 0 0 0 0 0 0.17255136 0 0 0 0 0 0 0 0 0 0 0 0 0 0 0.11496798 0 0 0 -0.04089302 0 0 0 0 0 0 0 0 0 0 0 0 0 0 0 0 0 0 0 0 0 0 0 0 0 0 0 0 0 0 0 0 0.0867982 0.0862848 -0.041346122 0 0 0 0 0 0 0 0 0 0 0 0 0 0 0 0 0.013673452 0 0 0 0 0 0 0 0 0 0 0 0 0 0 0 0 0 0 0 0.04418004 0 0 0 0 0 0 0 0 0 0 0 -0.2000898 0 0 0 0 0 0 0.06311108 0 0 0 0 0 0 0 0.04222706 0 0.0498684952 0 0 -0.1068864 0 0 0 0 0 0 0 0 0 0 0 0 0 0 0 -0.2411416 -0.08163638 0 -0.029464748 0 0 0 0 0 0 0 0 -0.03981242 0 0 0 0 0 0 0 0 -0.15033636 0 0 0 0 0 0 0 0 0 0 0 0 0 0 0 -0.0463092706 0 -0.1107547 0 0 0 0 0 0 0 0 0 0 0 0 0 0 0 0 0 0 0 0 0 0 0 0 0 0 0 0 0 0 0 0 0 0 0 0 0 0 0 -0.08445576 0 0 0 0 0 0 0 0 0 0 0 0 0.16332712 0 0 0 0 0 0 0 0 0 0 0 0 0 -0.0116182196 0 0 0 0 0 0 -0.1882634 0 0 0 0 0 0 0 0 0 0 0 0 0 0 0 0 0 0.173331896 0 0 0 0 0 0 0 0 0 0 0.14106424 0 0 0 0 0 0 0 0.12343062 0 0 0 0 0 -0.1070578 0 0 0 0 0 0 0 0 0 0 0 0 0 0 0 0 0 -0.0204314 0 0 0 0 0 0 0 0 0 0 0 0 0 0 0 0 0 0 0 0 0 0 0 0 0 0 0 0 0 0 0 0 0 0 0 0 0 0 0 0 0 0 0 0 0 0 0 0 0 0 0 0 0 0 0 0 0 0 0 0 0 0 0 0 0 0 0 0 0 0 0 0 0 0 0 0 0 0 0 0 0 0 0 0 0 0 0 0 0 0 0 0 0 0 0 0 0 0 0 0 0 0 0 0 0 0 0 0 -0.1059294 0 0.1197413 0 -0.019226 0 0 0 0 0 0 0 0 0 0 -0.09109895 0 0 -0.120758404 0 0 0 0 0 0 0 0 -0.2271504 0 0 -0.525636 0 0 0 0 0 0 0 0.008700532 0 0 0 0 0 0 0 0 0 0 0 0 0 0 0 -0.1656642 0 0 0 0 0.077575164 0 0.06324244 0 0 0.08130742 0 0 0 0 -0.12882608 -0.00891704 0 0 0 0 -0.0257376006 -0.05941914 0 0 0 0 0 0.0086168 -0.035612512 0 0 0 0 -0.0604862 0 0 0 0 0 0 0 0 0 -0.07553532 0 -0.09978803 -0.266485 0 0 0 0 0 0 0 0 0 0 0 0 0 0 0 0 0 0 0 0 0 0 0 0 -0.1547988 0 0 0 0 0 0 0 0 0 0 0 0 0 0 0 0 0 0 0 0 0 0 0 0 0 0 0 0 0 0 0 0 0 0.086306964 0 0 0 0.049172513 0 0 0 0 0 0 0.221741 0 0 0 0.084691532 0 0 -0.164466 0 0 0 0 -0.05982894 0 0 0 0 0 -0.125782 0 0 0 0 0 0 0 0 0 0 0 0 0 0 0 0 -0.103750188 0 0 0 0 -0.2052986 0 0 0 0 0 -0.2391236 0 0 0 0 0 0 0 0 0 0 -0.2082948 0.057427576 0 0.071149 -0.4992604 0 0 0 0 0.0507966 0 0 0 0 0 0 0 0 0 0 0 0 0 0 0 0 -0.53231164 0 0 0 0 0 0 0 0 0 0 0 0 0 0 0 0 0.0868935 0 0.0315947696 0 0 0 0 0 0 0 0 0.091027566 0 0 0 0 0 0 0 0 0 0 0 0 0 0 0 0 0 0 0 0 0 0 0 0 0 0 0 0 0 0 0.03610616 0 0 0 0 0 0 0.18816477 0 0.102345624 0 0 0 0 0 0 0 0 0 0 0 0 0 0 0 0 0 0 0 0 0 0 0 0 0 0 0 0 0 0 0 0 0 0 0 0 0 0 0 0 0 0 0 0 0 0 0 0 0 0 0 0 0 0 0 -0.13361533718 0 0 0 0 0 0 0 0 0 0 0 0 0 0 0 0 0 0 0 0 0 0 0 0 0 0 0 0 0 0 0 0 0 0 0 0 0 0 0 0 0 0 0 0 0 0 0 0 0 0 0 0 0 0 0 0 0 0 0 0 0 0 0 0 0 0 -0.02615306 0 0 -0.1873538 0 0 0 0 0 0 0 0 0 0 0 0 0 0 0 0 0 0 0 0 0 0 -0.064132918 0 0 0 0 -0.21300714 -0.5121922 0 0 0 0 0 0 0 0 0 0 0 0 0 0 0 0 0 0 0 0 0 0 0 0 0 0 0 0 0 0 0 0 0 0 0 0 0 0 0 0 0 0 0 0 0 0 0 0 0 0 0 0 0 0 0 0 0 0.04963966 0 0 0 0.0912728 0.01036622 0 0 0 0 0 0 0 0 0 0 0 0 0 0 0 0 0 0 0 0 0 0 -0.1320646 0 -0.02635658 0 0 0 0 0 0 0 0 0 0 0 0 0 0 -0.06856056 0 0 0 0 0 0 0 0 0 0 0 0 0 0 0 0 0 0 0 0 0 0 -0.2205868 0 0 0 0 0 0 0 0 0 0 0 0 0 0 0 0 0 0 0 0 0 0 0 0 0 0 0 -0.5035754 -0.14468724 0 0 0 0 0 0 0 0 0 0 0 0 0 0 0 0 0 0 0 0 0 0 0 0 0 0 0 -0.22147104 0 0 0 0 0 0 0 0 0 0 0 0 0 0 0 0 0 0 0 0 0 0 0 0 0 0 0 0 0 0 0.1165787 0 0 0 0.047862962 0 0 0 -0.01078782 0 0 0 0 0 0.193007598 0 0 0 0 0 0 0.06298318 0 0 0 0 0 0 0 0 0 0 0 0 0 0 0 0 0 -0.2480642 -0.1822388 0 0.153696348 0 0 0 0 0 0 0.00974532 0 0 0 0 0 0 0 0 0 0 0 0 -0.0641076 0 0 0 0 0 0 0 0 0 0 0 0 0 0 0 0 0 0 0 0 0 0 0 0 0 0 0 0 0 0 0 0 0 0 -0.132835326 0 0 0 0 0 0 0 0 0 0 0 0 0 0 0 0 0 0 0 0 0 0 -0.209493012 0 0 0.087689186 0 0 0 0 -0.1324176 0 0 0 0 0 0 0 0 0 0 0 0 0 -0.050345202 0 -0.4439364 -0.1374894 0 0 0 0 0 0 0 0 0 0 0 0 0 0 0 0 0 0 0 0 0 0 0 0 0 0 0 0 0 0 -0.2721962 0 0 0 0 0 0 0 0 0 0 0 0 0 0 0 0 0 0 0 0 0.03672844 0 0 0 0 0 0 0 0 0 0 0 0 0 0 -0.1116858 0 0 0 0 0 0 0 0 0 0 0 0 0 0 0 0 0 0 0 -0.0658064 0 0 0 0 0 0 0 0 0 0 0 0 0 0 0 0 0 0 0 0 -0.076599156 0 0 0 0 0 0 0 0 -0.0976426 0 0 0 0 0 0 0 0 0 0 0 0 0 0 -0.1214846 0 0 0 0 0 0 -0.112162738 0 0 0 0 0 0 0 0 0 0 0 0 0 0 0 0 0 0 0 0 0 0 0 0 -0.0293846 0 0 0 0 0 0 0 0 0 0 0 0 0 0 0 0 0 0 0 0 0 0 0 0 0 0 0 0 0 0 0 0 0 0 0 0 0 0 0 0 0 0 0 0 0 0 0 0 0 0 0 0 0 0.2453802 0 0 0 0 0 0 0 0 0 0 0 0 0 0.14161068 0 0 0 0 0 0 0 0 0 0 0 0 0 0 0 0 0 0 0 0 0 0 0 0 0 0 0 0 0 0 0 0 0 0 0 0 0 0 0 0 0 0 0 0 0 0 0 0 0 0 -0.02868074 0 0 0 0 0 0 0.05593008 0 0 0 0 0 0 0 0 0 0 0 0 0 0 0 0 0 0 0 0 0 0 -0.11693757 -0.100483 0 -0.05592688 0 0 0 0 0 0 -0.045820532 0 0 0 0 0 -0.458915 0 0 0 0 0 0 0 0 0 0 -0.066092786 0 0 0.132077745 0 0.12416772 0 0 0 0 0 0 0 0 0 0 0 0 0 0 0 0 0 0 0 0 0 0 0 0 0 0 0 0 -0.5336612 0 0 0 0 0 0 0 0 0 0 0 0 0 0 0 0 0 0 0 0 0 0 0 0 0 0 0 -0.161565216 0 0 0 0 0.0757298 0 0 0 0 0 0 0 0 0 0 0 0 0 0 0 0 0 0 0.095496928 -0.2083004204 0 0 0.05548534 0 0 0 0 0 0 0 0 0 0 0 0 0 0 0 0 0 0 0 0 0 0 0 0 0 0 0 0 0 0 0 0 0.129707 0 0 0 0 0.10439974 0 0 0 0 0 0 0 0 0 0 0 0 0 0 0 0 0 -0.021654476 -0.2708016 0 0 0 0 0 0 0 0 0 0 0 0 0 0 0.12948928 0 0 0 0 0.1987384 0 -0.063303828 0 -0.25772264 0 0 0 0 0 0 0 0 0 0 0 0 0 0 0 0 0 -0.4114468 -0.12098476 -0.05624364 0 -0.199043812 0 0 0 0 0.0518329 0 -0.4864602 0 0 0 0 0 0 0 0 0 0 0 0 0 0.1346956 0 0 0 0 0 0 0 0 0 0 0 0 0 0 0 0 0 0 0 0 0 0 0 0 0 0 0 0 0 0 0 0 0 0 0 0 0 0 0 0 0 0 0 0 0 0 0 0 0 0 0 0 0 0 0 0 0 0 0 0 0 0 0 0 -0.18244012 0 0 0 0 0 0 0 0 0 0 0 0.127521498 0 0 0 0 0 0 0 0 -0.3234364 0 0 0 0 0.13206726 0 0 0 0 0 0 0 0 0 0 0 0 0 0 0 0 0 0 0 0 0 0 0 0 0 0 0 0 0 0 0 0 0 0 0 0 0 0 0 0 0 0 0 0 0 0 0 0 0 0 0 0 0 0 0 0 0 0.0547264268 0 0 0 0 0 0 0 0 0 0 0 0 0 0 0 0 0 0 0.0458620012 0 0.13739358 0 0 0 0 0 0 0 0 0 0 0 0 0 0 -0.01716272 0 0 -0.164748804 0 0 0 0 0 0 0 0 0 0 0 0 0 0.1537056 0 0 0 0 0 0 0 0 0.0907648942 0 0 0 0 0 0 0 -0.0393959 0 0 0 0 0 0 0 0 0 0 0 0 0 0 0 0 0 0 0 -0.1661803 0 0 0 0 0 0.048262368 0 0 0 0 -0.069790148 0 0 0 0 0 0 0 0 -0.20984328972 0 0 0 0 0 0 -0.04656476 -0.1743728 0 0 0 0 0 0 0 0 0 0.1202062 0 0 0 -0.1580978 0 0 -0.0888635 0 -0.1997074 0 0 0 0 0 0 0 0 -0.1238404 0 0 0 0 0 0.1278548 0 0 0 -0.200115 0 0 0 0 0 0 0 0 0 0 0 0 0 0 0 0 0 0 0 -0.4610466 0 0 0 0 0 0 0 0 0 0 0 0 0 0 0 -0.20919558 0 0 0.03565756 0.02071096 0 -0.11423516 0.1245074 0 0 0 0 0 0 0 0 0 0 0 0 0 0 0 0 0 0 0 0 0 0 0 0 0 0 0 -0.27400282 0 0 0 -0.1580446 0 0 0 0 0 0 0.25682436 0 -0.4365138 0 0.1917792 0 0 0 0 0 0 0 0 0.22459332 0 0 0 0 0 0 0 0 0 0 0 0 0 0 0 0.01539544 0 0 0 0 0 0 0 0 0.2185608 0 0 0.059333591 0.00646678 0 0 0 0 0 0 -0.28682898 0 0 0 -0.000447594000000002 0 0 0 0 0 0 0 0 0 0 0 0 0 0 0 0 -0.1619737 0 0 0 0 0 0 0 0 0.04237858 0 0 0 0 0 0 0 0 -0.5429862 -0.03351751 0 0 0 0 0 0 0 0 0 0 0 0 0 0 0 0 0 0 0 0 0 0 0 0 0 0 0 0 0 0 0 0 0 0 0 0 0 0 0 0 0 0 0 0 0 0.1654396 0 0 0 0 0 0 0 0 0 -0.1193278112 0 0 0 0 0 0 0 0 0 0 0 0 0 0 0 0 0 0 0 0 0 0 0 0 0 0 0 0 0 0 0 0 0 0 0 0 0 0 0 0 0 0 0 0 0 0 0 0.068995068 0 0 0 0 0 0 0 0 0 0 0 0 0 0 0 0 0 0 0 0 0 0 0 0 0 0 0 0 0 0 0 0 -0.3097678 0 0 0 0 0 0 -0.1318526 0 0 0 0 0 0 0 0 0 0 0 0 0 0 0 0 0 0 0 0 0 0 0 0 0 0 0 0 0 0 0 0 0 0 0 0 0 0 0 0 0 -0.0930928 0 0 -0.13058428 0 0 0 0 0 0 0 0 0 0 0 0 0 0 0 0 0 0 0 0 0 0 0 0 0 0 0 0 0 0 -0.290835784 0 0 0 0 0 0 0 0 0 0 0 0 0 0 0 0 0 0 0 0 0 0 0 0 0 0 0 -0.308235 0 0 0 0 0 0 0 0 0 0 0 0 0 0 0 0 0 0 0 0 0 0 0 0 0 0 -0.04753628 0 0 0 0 0 0 0 0 0 0 0 0 0 0 0 0 0 0 0 0.02209266 0.189126682 0.142080803 0 0 0 0 0 -0.4051884 0 0 0 0 0 0 0 0 -0.08470954 0 0 0 0 0 0 0 0 0 0 0 0 0 0 0 0 0 0 0 0 0 -0.121010272 -0.21728847 -0.201101718 -0.043403286 0 0 0 0 0 0 0 0.0967041 0 0 0 0 0 0 0 0 0 0 0 -0.3399686 0 -0.3533406 -0.1675606 0.0188366 0 0 0 0 0 0 0 0 0 0 0.042771 0 0 0 0 0 0 0 0 -0.242692118 -0.4619952 0 0 0 0 0 0 -0.1311726 0 0 0 0 0 -0.0769598 -0.04812378 0 0 0 0 0 0 0 0 -0.01296416 0 0 0 0 0 0 0 0 0 0 0 -0.038039792 0 0 0 0 0 0 0 0 0 -0.3410338 0 0 0 0 0 0 0.051107838 0 0 0 0 0 0 0 0 0 0 0 0 0 0 0 0 0 0 0 0 0 0 0 0 0 0 0 0 0.04984348 0 0 0 0 0 0 0 0 0 0 0 0 0 0 0 0 0 0 0 0 0 0 0 0 0.12804708 0 0 0 0 0 0 0 0 0 -0.10851698102 -0.2200039322 0 0 0 0 0 0 0 0 0 0 0 0 0 0 0 -0.07118834 0 0.17768488 0 0 0 0 0 0.140584056 0.1237044 0 0 -0.0375634 0 0 0 0 0 0 0 0 0 0 0 0 0 0 0 0 0 0 0 0 0 0 0 0 -0.17535834 0 0 0 0 0 0 0 0 0.0408565914 0 0 0 0 0 0 0 0 0 0 0 -0.01602136 0 0 0 -0.10999152 0 0 0 0.128283 0 0 0 0 0 0 0 0 -0.12672508 -0.10172384 0 0 0 0 0 0 0 -0.01639646 0 0 0 0 0 0 0 0 0 0 0 0 0 0 0 0 0.015177124 0 -0.13268068 0 0 0 0 0 0.0528088 0 0 0 0 0.031669214 0 0 0 0 0 0 0 0 0 0 0 0 0 0 0 0 0 0 0 0 0 0 0 0.0733628928 0 0 0 0 0 0 0 0 -0.02234444 0 0 0 0 0 0 0 0 0 0 0 0 0 0 0 0 0 0 0 0 0 0 0 0 0 0.097368884 0 0 0 0 0 0 0 0 0 0 0 0 0 0 0 0 0 0 -0.037252026 0 0 0 0 0 0 -0.0680196 0 0 0 0 0 0 0 0 0 0 -0.06533412 0 0 0 0 0 0 0 0 0 0 0 -0.059272946 0 0 -0.2540064 0 0 0 0 0 0 0 0 0 0 0 0 0 0 0 0 0 0 0 0 0 0 0 0 0 0 0 0 0 0 0 0 0 0 0 0 -0.385709 -0.1370249 0 0 0 0 0 0 0 0 0 0 0 0 0 0 0 0 0 0 0 0 0 0 0 0 0 0 0 0 0 0 0 0 0 0 -0.089499 0 0 0 0 0 0 0 0 0.1048914326 0 0 0 0 0 0 -0.0374435364 0 0 0 0 0 0 0.10092686 0 0 0 0.03013512 0 0 0 0 0 0 0 0 0 0 0 0 0 0 0 0 0 0 0 -0.1449104644 0 0 0 0 0 0 0 0 0 0 0 0 -0.060588142 0 0 0 0 0 0 0 0 0 0 -0.4520978 0 -0.10934592 0 0 0 0 0 0 0 0 -0.1203312 0 0 0 0 0 0 0 0 0 0 0 0 0 0 0 -0.135655 0 0 0 0.09535035 0 0 0 0 0 0 0 0 0 -0.21347388 -0.1181004 0 0 0 0 0 0 0 0 0 0 0 0 0 0.1756202 0 0 0 0 0 0 0 0 0 0 0 0 0 0 0 0 0 0 0 0 0 0 0 0 0 0 -0.262306 0 0 0 0 0 0 0 0 0 0 0 0 0 0 0 0 0 0 0 0 0 0 0 0 0 0 0 -0.09602774 0.11475764 0 0 0.04057304 0 0 0 0 0 0 0 0 0 0 0 0 0 0 0 0 0 0 0 0.0852250912 0.024860766 0 0 0 0 0 0 0.14065764 0.11910846 0 0 0 0 0 0 0 0 0 0 0 0 -0.058847974 0 0 0.1278146 0 -0.064873378 0 0 0 0 0 0 0 0 0 0 0 0 0 0 0 0 0 0 0 0 0 0 0 0 0.122869 0 0 0 0 0 0 0 0 0 0 0 0 0 0 0 0 0 0 0 0 0 0 0 0.04397108 -0.082078898 0 0 0 0 0 0 0 0 0 0.080423426 0 0 0 0 0 0 0 0 0 -0.1891536 0 0 0 0 0 0 0 0 0 0 0 0 0 0 0 0 0 0 0 0 0 0 0 0 0 0 0 0 0 0 0 0.14598954 0 0 0 0 0 0 0 0 0 0 0 -0.015365906 -0.0814524118 0 0 0 0 0 0 0 0.06043374 0 0 0 0 0 0 0.0696965 0 0 0 0.002798734 0 0 0 0 0 0 0 0 0 0 0 -0.24124892 0 0 0 0 0 0 0 0 -0.2676392 0 0 0.07953340584 0 0 0 0 0 0 0 0 0 0 -0.14473282 0 0 0 0 0 0 0 0 0 0 -0.03597894 0 0 0 0 0 0 0 0 0 0 0 0 0 0 0 0 0 0 0 0 0 0 0 0 0 0 0 0 0 0 0 0 0 0 0 0 0 0 -0.0996568 0 0 0 0 0 0 0 0 0 0 0 0 0 0 0 0 0 0 0 0 -0.115822936 0 0 -0.2300308 0 0 0 -0.08406 0 0 0 0 0 0 0 0 -0.13034458 0 0 0 0 0 0 0 0 0 0 0 0 0 0.0599932 0 0 0 0 0.06139662 0 0 0 0 0 0 0 0 0 0 0 0 0 0 0 0
C107 0 0 0 0 0 0 0 0 0 0 0 0 0 0 0 0 0 0 0 0.0552553708 0 0 0 0 0 0 0 0 0 0 0 0 0 0 0 0 0 0 0 0 0 0 0 0 0 -0.0639114405333333 0 0 0 0 0 0 0 0 0 0.0824489899603333 0 0 0 0 0 0 0 0 0 0 0 0 0 0 -0.0224788536666667 0 0 0 0.00245436861666665 0 0 -0.20375629255 0 0 0 0 0 0 0 0 0 0.00348029783333333 0 0 0 0 0 0 0 0 0 0 0 0 0 0 0 0 0 0 0 0 0 0 0 0 0 0 0 0 0 0 0.0469197222833333 0 0 0.184765616793333 0 0 0 0 0 0 0 0 0 0 0 0 0 0 0 0 0 0 -0.006010933 0 0 0 0 0 0 0 0 0 0 0 0 0 0 0 0.05643488074 0 0.02313541115 0 0 0 0 0 0 0 0 0 0 0 0 0.0994530072 0 0 0 0 0 0 0.00872750275 -0.0465140688 0 0 0 0 0 0 -0.009477622629 0 0 0 0 0 0 0 0 0 0 0 -0.118359833131667 0 0.06037826055 0 0 0 0 0 -0.130545083 0.0036587576 0 0 0 0 0 0 0 0.16676934585 0 0 0 0 0 0 0 0 0 0 0 -0.0580190391 0 0 0 0 0 0 0 0 0 0 0 0 0 0 0 0 0 0 0 0 0 0 0 0 0 0 0 0 0 0 0 0 0 0 0 -0.0366166780533333 0.0555812055833333 0 0 0 0 0 0 0 0 0 0 0 0 0 0 0 0 0 0.12314386105 0 0.0459582331311667 0.12729186914625 0.121638882488233 0 0 0 0 0 0 0 0 0 0 0 0 0 0 -0.00806523994999999 0 0 -0.0325353663333333 0 0.00272575833333333 0 0 0 0 0 -0.0384075247383333 0 0 0 0 0 0 0 -0.104293487283333 0 0 0 0 0 0 -0.128221571883333 0 0 0 0 0 0 0 0 0 0.0243418528383333 0 0 0 0 0 0 0 0 0 0 -0.0448445131683333 0 0 0 0 0 0 0.00605998853333334 0 0 0 0 0.161528108138997 0 0 0 0 0 -0.1073873903 0 0 0 0 0 0 0 0 0 0 0 0 0 0 0 0.0376486580833333 0 0 0 0 0 0 0.151220440533333 0.212922969883333 0 0 0 0 0 0 0 0 0 0 0 0 0 0.02140470875 0 0.00254003145 0.0567528807166667 0 0.085936406615 0 0 0 0 0 0 0.0119980229333333 0 0.05124157525 0 0 -0.0785319211666667 0 0 0 0 0 0.251686048408333 0 0 0 0 0 0 0.0249662840666667 0 0.13925472 0 0 0 0 0 0 0 0 0 0 0 0 0 0.124396168383333 0 0 -0.109327110133333 0 0 0 0 0 0 0 0 0 0 0 0 -0.0873015493833333 0 0 0 0 0 0 -0.0538682711 0 0 0.0959037793166667 0 0 0 0 0 0 0 0 0 0 -0.0317556245833333 0 0.228314720883333 0 0.22022231336 0 -0.14869591935 0 0 0 0 0 0 -0.00827434708333333 0 0 0 0 0 0 0 0 0 -0.229561264575 0 0 0 0 0 0 0 0 0 0 -0.0706984768208333 0 0 0 0.0870979463568 0 0 0 0 0 0 0 0 0 0 0 0 0 0 0 -0.260497837083333 0 0 0 0 0 0.00854556043333333 0 -0.0898800011541367 0.0157628457716667 0 0 0 0 0 0 0 0 0 0 0 0 0 0 0 0 0 0 -0.0530061438 0 0 0 -0.00745831199166666 0 0 0 0 0 0 0 0 0 -0.0476006071666667 0 0 0 0 0 0 0 0 0 0 0 0 0 0 0 0 0 -0.0266245783991667 0 0 0 0 0 0 0.02146225431 0 0 0 0 0 0 0 0 0 0 0 0 0 0 0 0 0 0 0 0 0 0 0 0.0317529748333333 0 0 -0.405906129416667 0.117481705266667 0 -0.026091465599 0 0 0 0 0 0 0 0 0 0 0 0 0 0.0194629409033333 0 0 0 0 0 0 0 0 0.00170631398833333 0 0 0.126017034383333 0 0 0.0475710851666667 0 0 0 -0.0521186073333333 0 0 0 0 0 0 0 0 0 0 0 0 0 0 -0.0423283040666667 0 0 0 0 0 0 0 0 0 0 0 0 0 0 0 0 0 0 0 0 0 0 0 0 0 0 -0.118449724797333 0 0 0.0614218189833333 0.211360866668333 0 0 0.123420181133333 0 0 0 0 0 0 0 0 0 0 0 0 -0.139412338566667 0 0 0.0156060048833333 0 0.110877336 0 0 0 0 0 0 0 0 0 0 0 0 0 0 0 0 -0.181537142266667 0 0 0 -0.0202385873333333 0 0 0 0 0 0 0 0 0 0 -0.0738192469 0 0 0 0 -0.0446749390833333 0 0 0 0 0 0 0 0 0 0 0 -0.0504581554833333 -0.0289387543333333 0.0131069643333333 -0.1636840485 0 0 0 0 0 0.0274916576066667 0 0 0 -0.0113220701666667 0 0 0 0 0 0 0 0 0 0 0 0 0 0 0 0 0 0 0 0 0 0 0 0 0 0 0 0 0 0 0 0 0 -0.0715048644333333 0 0 0 0 0 0 0 0 -0.24164227605 0 0 0 0 0 0.00664823393166666 0 0 0 0 -0.20563517984 0.011971215265 0.00865882166666666 0 0 0 0.171151981491667 -0.167260391066667 0 0 0 0 0.147047200666667 0 0 0 0 0 0 0 0 0 0 0 0 0 0 0 0.0269750656666667 0 0 0 0 0 0 -0.0160270637333333 0 0 0 0 0 0 0 0 0 0 0 0 0 0.0133054418666667 0 0 0 0 0 0 0 0 0 0 0 0 0 0 0 0 0 0 0 0 0 0 0 0 0 0 0.1002125425 0 0 0 0 -0.0011154572 0 0 0 0.0186263286 0 0.062264071463 0 0 0 0 0 0 -0.213753755273333 0 0 0.051789511215 0 0 0 -0.144407410716667 0.0582766347216667 0 0 0 0 0 0 0 0 0 0.027079604 -0.00976721136 0 -0.0658599709666667 0 0 0 0 0 0.0961125739333333 0 0 0 0 0 0 0 0 0 0 0 0 0 0 0 0.0268219271833333 0 0 0 0 0 -0.0485276779766667 0 0 0 0 0 0 0 0 0 0 0 0 0 0 0 0 0 0 0 0 0 0 0 0 0 0 0 0 0 -0.0387227454166667 0 0 0 0 0 0 0 0 0 0 0 0 0 0 0 0 0 0.0444663112383333 0.106552841216667 0 0 0 0 0.0449228855466667 0 0 0 0 0 0 0.013886002805 0 0 0 0 0 0 0 0 0 0 0 0 0 0.15068712531665 0 0 -0.00928744498333335 0 0 -0.209821667374833 0 0 0 0 0.041969749175 0 0 0 0 0 0 0 0 0 0 0 0 0 0 0 0 0 -0.247714536333333 0 0 0.18477359915 0 0 0 0 -0.115860834161667 0 0 -0.250906260166667 0 -0.299081727576667 0 0 0 0 -0.100854842033333 0 -0.06067264145 0 0 0 0 0 0.0306318526166667 0 0 0 0 0 0 0 0 0 0 0 0 0 0 0 0 0 0 0 0 0 0 0 0 0 0 0 0 -0.123141590666667 0 0 0 0 0 0 0 0 0 0 0 0 0 0 0 -0.0318804050166667 -0.143279612666667 0 0 0 0 0 0 0 0 0 0 0 0 0 0 0 0 0 0 0.0794140691333333 0 0 0 0 0 0 0 0 0 0 0 0 0 0 0 0 0 0 0 -0.0104422934333333 0 0 0 0 0 0 0 0 0 0 0 0 0 0 0 0 0 0 0 0 0 0 0 0 0 0 0 0 -0.082052906 0 0 0 0 -0.0748071985 0 0 0 0 0 0 0 0.00055777589999998 0 0.0646535791666667 0.325167364866 0 0 0 0 0 0 0 0 0 0 0 0 0 0 0 0 0 0 0 0 0 0 0 0 -0.0135339995466667 0 0 0 0 0.105630947388333 0 0 0 0 0 0 0 0.2088784116 0 0 0.00736054490333334 0 0 0 0 0 0.0474389187833333 0 0 0 0 0 0 0 0 -0.029193947724 0 0 0 0 0 0.0119260678964567 0 0 0 0 0 0 0 0 0 0 0 0 -0.162666387 0 0 0.115592809866667 0 0 0 -0.142911178333333 -0.121993584666667 0 0 0 0 0 0 0 0 0 0.214093967466667 0 -0.21630556 0 0 0 0 0 -0.1111645578 0 0 0 0 0 0 0 0 0 0 0 0 0 0 0 0 0 0 0 0 0 0 0 0 0 0 0 0 0 0 0 0 0 0 0 0 0 0 0 0 0 0 0 0 0 0 0 0.0589709718333333 0 0 0 0 -0.02281240995 0 0 0 0 0 0.142404636515833 0 0 0 0 0 -0.019951019925 -0.029637152 0 0 0 0.0506036044766667 0 0 0 0 0 0 0 0 0 0 0 0 0 0 0.00907270891666668 0 0 0 0 0 0 0 0 0 0 0 0 0.119554221471667 0 0 0.34467218344 0 0 0 0 0.0377692138 0 0 0 0 -0.135505560983333 0.0355658746866667 0 0 0 -0.081472382535 0 0 0 0 0 0 0 0 0 0 0.0236531533326667 0 0 0.149514991786667 -0.105937504668333 0 0 0 0 0 0 0.000173255833333331 0.201183867233333 0 0 0 0 0 0 0 0 0 0 0 0.11964810641 0.0206644565833333 0.153178088053333 0 0 0 0 0 0 0 0 0 0 0 0 0 0 0 0 0 0 0 0 0 0 0 0 0 0 0 0 0 0 0 0 0 0 0 0 -0.1037940347 -0.0532557806666667 0 0.0288160702333333 0 0 0 0 0 0 0 0 0 0 0 -0.0721008393333333 0 0 0 0 0 0 -0.109463246983333 0 0 0 0 0.1054329326 0 0 0 0 0 0 0 0 0 0 0 0 -0.06777334525 0 0 0 0 0 0 0 0 0 0 0 0 0 0 0 0 0 0 0 0 0 0 0 -0.123356726491667 0 0 0 0 0 0.112409386333333 0 0 0 0 0 -0.193124904316667 0 0 0 0 0.07245362805 0 0 0 0 0 0 0 0 0 0 -0.0596107405166667 0 0 0 -0.216051753 -0.0775779317666667 0 0 0 0 0 0 0 0 0.0126344674518333 0 0 0 0 0 0 0 0 0 0 0 0 0 0 0 0 0.0881649269433333 0.118139507683333 0 0 0 0 0 0.104186871983333 0 0 0 0 0 -0.017413970535 0 0.106752680691667 0 0 0 0 -0.0282369385983333 0 0 0 0 0 0 0 0 0 0 0 0 0 0 0 -0.0130239495333333 0 0 0.0320531776333333 0 0 0 0 0 0 0 0 0 0 0 0 0 0 0 0 0 0 0 0 0 -0.0481024999783333 0 0 0 0 0.116182446336667 0 0 0 0 0 0 0 0 0 0 0.160774930833333 0 0 0 0 0 0 -0.122051947193333 0 0 0 0 0 0 -0.1224223334 0 0 0 0 0 0 0 0 -0.122885153566667 0 0 0 0 0 0 0.0462728962483333 0 0 0 0 0 -0.0498760559333333 0 0 0 0 0 0 -0.140151481905 0 0 0 0 0.05938317205645 0 0.0654637826166667 0 0 0 0 0 0 0 0 0 0 0 0 0 0 0 0 0 0 0 0.07779443155 0 0 -0.118926688483333 -0.125825586833333 0 0 0 0 0 0 0.0243946262908333 0 0 0 0 0 -0.0526375345183333 0 0 0 0 0 0 0 0 0 0 0 0 0 -0.0444180436666667 0 0 0 0 -0.0839420498333333 0.00466753641666668 0 0 0 0 0 0 -0.0654293606666667 0 0 0 0 0 0 0 0 0 0 -0.0420317652666667 0 0 0 0 0 0 0 -0.0125754566483333 0 0 0 0.0514253540366667 0 0 0 0.0863262900333333 0 0 0.0478588087666667 0 0 0 -0.0218374026016667 0 0 0 0 0 0 0 0 0 0 0 0 0 0 0 0 0 0.03865470745 0 0 0 -0.130606755385 0 0 0 -0.01919652295 0 0 -0.00488157896666668 0 0 0 0 0 0 0 0 0 0 0 0 0 0 0.0460912414503 0 0 0 0 -0.0847536173333333 0 0 0 0 0 0 0 0 0 0 0 0 0 0 0 0 0 0 0 -0.117465718235 0 0 0 -0.171439408333333 0 0 0 0 0 0 0 0 0 0 0 0 0 0 0 0 0 -0.0653641469791667 0 0 0 0 0 0 0 -0.170797796833333 -0.234804740395 0 0 0 0 0 0 0 0 0 0 0 0 0.0233420364066667 0 0 0 0 0 -0.0126463935095 0 0 0 0 0 0 0 0 0 0 0 0 -0.202458166666667 0 -0.0286103402666667 0 0.0613743321133333 0 0 0 0 0 0 0 0 0 0 0 0 0 0 0 0 0 0 0 -0.0305670565316667 0 0 0 0 0 0 0 0 0 0 0 0 0 0 0 0.0583166206666667 0.03149318823 0 0 0 0 0 0 0 0 0 0 0 0 0 0 0 0 0 0.0416232956666667 -0.0321296957333333 0 0 -0.008488420324 0 0 0 0 0 0 0 0 0 0 0 0 0 0 -0.0200373059 0 0 0 0 0 0 0 0 0 0 0 0 0 0 0 0 0 0 0 0 0 0 0 0 0 0 0 0 0 0 0 0 0 0 0.131293828871667 0 0 0 0.037173825924 0 -0.167415959266667 0 0 0 0 0 0 0 0 0 -0.01945641835 0 0 0 0 0 0.193604150666667 0 0 0 0 0 0 0 0 0 0 0 -0.19503886155 -0.1302487862 0 0 0.147346558 0 0 0 0 0 0 -0.11085549437 0 0 0 0 0 0 0 0 0 0 0 0 0 0 0 0 0 0 0.117039181683333 0 0 0 0 0 0 0 0 0 -0.0984931958333333 0 0 0 0 0 0 0 0 0 0 0 0.0390039472333333 0 0 0 0 0 0 0 0 0 0 0 0 0 0 -0.0840091976166667 0 0 0 0 -0.000725552316666666 0 0 0 0 0 0 0 0 0 0 0 0 -0.0702433679166667 0 0 0 0 0 0 0 0 0 0 0 -0.122785989866667 -0.246124490666667 0 0 0 0 0 0 0 0 0 0 0 0 0 0 0 0 0 0 0 0 0 0 0 0 0.0373736334632 0 -0.134681750534833 0 0 0 0 0.001751979875 0 0 0 0 0 0 0 0 -0.144088894 0 0.136230652333333 0 0 0 0 0 0 0 0 0 0 0 0 0 0 0 0 0 0 0 0 0 0 0 0 0 0 0 0 0 0 0.139253703733333 0 0 0.10802025875 0 0 0 0 0 0 0 0 0 0 0 0 0 0 0 -0.0899651730966667 0 0 0 0 0 0 0.0486207128333333 0 0 0 0 0 0 0 0 0 0 0 -0.0437567554833333 -0.177792731453333 0 0 0 0 0 0 -0.187868587986667 0 0 0 0 0 0 0 0 0 0 0 0 0 0 0 0 0 0 0 0 0 0 0 0 0 0 0 -0.1739081279 0 0 0 0 0 0 0 0 0 0 0 0.121154806683333 0 0 0 0 0 0.0692381791666667 0 0 0.0636645653 0 0 -0.094635948 0 0 0 0 0 0 0 0 0 0.0373579352566667 0 0 0 0 0 0 0 -0.185562010916667 0 0 0 0.0158816927333333 0 -0.106076628333333 0 0 0 0 0 0 0 0 0 0 0 0 0 0 0 0 0 0 0 0 0 0 -0.170647409016667 0 0.0821878394333333 0 0 0 0 0 0 -0.0384968555333333 0 0 0 0 0 0 0 0.072118004 0 0 0 0 0.0583237774 0 0 0 0 0 0 0 0 0 0 0 -0.0452125887333333 0 0 0 0 0 0 -0.0688208898231667 0.02479553265 0 0 0.0676767447066667 0 0 0 0.085359968439 0 0 0.00285612478666667 0 0 0 -0.0424443819783333 0 0 0 -0.0551951297258333 0 0.01578251568 0 0 0 0 0 0 0 0 0 0 0 0 0 0 0 0 0 0 0 0 -0.124793515845167 -0.0328334054798333 0 0 0 0 -0.0950200592333333 0 0 0 0 0 0 0 0.17900473095 0 0 0 0 0 0 -0.00481115333333333 0 0 0 0 -0.1965654648 0 -0.07831159145 0 0 0 0 0 0 0 0 0 0 0 0 0.0708256907366667 0 0 -0.08126355275 0 0 0 0 0 0 -0.0630767405033333 0.0886578090566667 0 0 0 0 0 0 0 0 0 0 0 0 0 0 0 -0.193642854982277 0 0 0 0 0 0 0.0163073279333333 0.0676907929133333 -0.00193421981666666 0.00102123596666667 0 0.0579070143166667 0.134677971547167 0 0 0 0 0 0 0 0 0 0.0935717510866667 0 0 0.172951364246667 0 0 0 -0.136350594606667 0 0 0 0 0 0 0 0 0 0 0 0 0 0 0 0 0 0 0 0 0 0 0 0 0 0 0 0 -0.0709176503666667 0 0 0 0.111468193545 0 0 0 0 0 0 0 0 0 0 0 0.2344398121285 0.0320975642166667 0 0 0 -0.152417693683333 0 0 0 0 0 0 0 0 0 0 0 0 0 0 0 0 0 0 0 0 0 0 -0.00725008716666666 0 0 0 0 0 0 0 0 -0.02954450585 0 0 0 0 0 0 0 0 0 0 0 0.0117372759583333 0 0 0 0 0 0 0 0 0.0782162273083333 0.10170673535 0 0.00137727476666668 0 0 0.09590809458 0 0 0 -0.0294491194833333 -0.0540884828333333 0 0 0 0 0 0 -0.0112026666666667 0 0 0 0 0 0 0 0 0 0 0 0 -0.0534021793333333 0 0 0 -0.0290124726 0 -0.185150722114167 0 0 0 0 0 0 0 0 0 0 0 -0.00093621816666667 0 0 0 -0.07003526039 -0.0599932125 0 0 0 0 0 0 -0.121681104166667 0 0 0 0.100849382366667 -0.05263360505 0 0 0 0 0 0 0 0 0 0 0 0 0 0 0 0 0 0 0 0 0 0 -0.0481696077566667 0 0 0 0 0 0 0 0 0 0 0 0 0 0 0 0 0 -0.178011075283333 0.0399625617 0 0 0 -0.12080156245 0 0 0 0 0 0 0 0.225570700333333 0 0 0 0 0 0 0 0 0 0 0 0 0 0 0 0 0 0 0 0 0 0 0 -0.0905484671183333 0 0 0 0 0 0 0 -0.0389575326166667 0 0 0 0 0 0 0 0 0 0 0 0 0 0 0 0 0 -0.253017673966667 0.164369895045 0 0 0 0 0 0 0.0760648914166667 0 0 0 0 0 0 0 0 0 0 0.0345149956666667 0 0 0.115291367333333 0 -0.0241802341666667 -0.0466323198333333 -0.208439939216667 0 0 0 0 0 -0.151609666666667 0 0 0 0.0751168773 0 0 0 0 0 0 0 0 0 0 0 0 0 0 0 0 0 0 0 0 0 -0.0738703478208333 0 0 0 0 0 0 0 0 0.0289656811666667 0 0 0 0 0 0 0 0 0 0 0 0 0 0 0 0 0 0 0 0 0 0 0 0 -0.125247775246667 -0.0250942379451667 0 0 -0.0509000285666667 0 0 0 0 0 0 0 0 0 0 0 0 -0.115386571666667 0 0 0 0 0 0 0 0 0 0 0 0 -0.185464719251 0 0 0 0 0 0.0350248176868333 0 0 0 0 0 -0.123303091833333 0 0 0 0.0843411948333333 -0.0431135813333333 -0.13528834195 0 0 0 0 0 0 0 0 0 0 0 0 0 0 0 0 0 -0.0523344058133333 0 0 0 0 0 0 0 0 0 0 0 0 0 0 0 0 0 0.0573533099033333 0 0 0 0 0 0 0 0 -0.0488274713833333 0 0 0 0 0 0 0 0 0 -0.035729778 0 0 0 -0.111211314816667 0 -0.03778711547 0 0 0 0 0 0 0 0 0 0 -0.117216734116667 0 0 0 0 0 0 0 0 0 0 0 -0.00362867873333333 0 0 0 0 0 -0.0352889595666667 0 0 0 0 0 0 0 0 0 0 -0.133346342583333 0 0 0 0.109743098333333 0 0 0 0 0 0 0 0 0 0 0 0 0 0 0 0 0 0 -0.184141229166667 0 -0.0370551999983333 0 0 0 0 0 0 0 -0.0805774820316667 0 -0.2085164867 0 0 0 0 -0.150757246391667 0 0 0 0 -0.168139485833333 0 0 0 0 0 0 0 -0.0693619583833333 0 0 0 0 0 0 0 0 0 -0.111226166266667 -0.0529098112833333 0 0 0 -0.0405362410333333 0 0 0 0 0 0 0 0 0 0 0 0 0 0 0 0 0 0 0 0 0 0 0 -0.087933888375 0 0 0 0 0 0 0 0 0 0 -0.0251806739833333 0 0 0 0 0 0 0 0 0 0 0 0 0 0 0 0 0 0 0 0 0.00412644471666667 0 0 0 0 0.0585430466833333 0.00155145287166666 0 0 0 0 0 0 0 -0.0547825217416667 0.0960688566666667 0 0 0 0 0 -0.0178837027833333 0 0 0 0 0 0 -0.1342724709 0 0 0 -0.207355718553333 0 0 0 0 0 0 0 0 0 0 0 0 0 0 0 0 0 0 0 0 0 0 0 0 -0.159765101213333 0 0 -0.186467877511667 0 0 -0.0525943907333333 0 0 0 0 0 0 0 0 0 0 0 0 0 -0.00230402078333334 0 0 0 0.077932003985 0 0 0 0 0 0 0 0 0 0 0 0 0 0 0.109775523266667 0 0 -0.0281825749066667 0 0 0 0 0 0 0 0 0 0 0 -0.141723819883333 0 0 -0.111824788316667 0 0 0 -0.0559007986666667 0 0 0 0 0 0 0 0 0 0 0 0 0 0 0 0 0 0 0 0 0 0 0 0.0406505990433333 0 0 0 0 0 0 0 0 0 0 0 0 0 0 0 0 0 0 0 0 0 0 0 0 0 0 0 0 0 0.04185224396 0 0 0 0 0 0 0 0 0 0 0 0 0 0 0 -0.0133040584666667 -0.06510613625 0 0 0 0 0 0 -0.1974307325 0 0 0 0 0 0 0 0 -0.049380041 0.0871031688166667 0 0 0 0 0 0 0 0 0 0 0 0 0 0 0 0 0 0 0 -0.04792335155 0 0 0 0 0 0 0 0 0 0.123578062615 -0.264637836578333 0 0 0 0.177364232166667 0 0 0 0 0 0 0 0 0 0 -0.15415504987 0 0 0 0 0.0224006381611667 0 0 0 0 0 0 0 0 0 0 0 0 0 0 0 0 0 0 0 0 0 0 0 0 0 0 0 0 0 0 0 0 0 0 0 0 0 0 0 0 0 0 0 0 0 0 0 0.038730381325 0 0 0 0 0 -0.0319071362016667 0.0873871368 0.0801888467 0.207628617465 0 0 0 0.0110098323166667 0 0 0 0 0 0 0.0162469647833333 0 0 0 0 -0.121802945833333 0 0 0 0 0 0 0 0.03977548155 0 0 0.055935226905 0 0 0 0 -0.1919980927 0 0 0 0 0 0 0 0 0 0 0 0 0 0 0 0 0 0 0 0 0.084028376 0 0 0 0 0 0 0 0 0 0 0 -0.284243973783333 0 0 -0.111205135033333 0 0 0 -0.129721799 0 0 0 0 0 0 0 0 0 0 0 0 0 0 0 0 0 0 0 0 0 0 0 0 0 0 0 0 0 0 0 0 0 0 0 0 0 0 0 0 0 0 0 0 0.0525589969 0 0 0 0 0 0 0 0 0 0 0.177560354633333 -0.0408051959666667 0 0 0 0 0 0 0 0 0 0 0 0.2879599655 0 0 0.0652475193166667 0 0 0 0 0 0 0 0 0 0.03505876155 0 0 0 0 0 0 0 -0.0656488824166667 -0.07502701944 0 0 0 0 0 0 0 -0.113181364633333 0 0 0 0 0 0 0 0.0294969270083333 0 0 0 -0.0669783627955 -0.0690783916 0 0 0 0 0 0 0 0 0 0 0 0 0 0 0 0 0 0 0 0 0 0.181389998916667 0 -0.126790559951667 0 0 0 0 0 0 0 0 0 0.153742765354667 0 0 0 0 0 0 0 0 0 0 0 0 0.190595099203333 0.118438583401667 0 0 0 0 0 0 0 0 0 0 0 0 0 0 0 0 0 0 0 0 0 0 0 0 0 0 0 0 0 0 0 0 0 0 0 0 0 0 0 0 0 0 0 0 0 0 0 0 0 0 0 0 0 0 0 0 0 0 0 0 0 0 0 -0.0508371978 0 0 0 0 0 0 0 0 0 0 -0.0141933581 0 0 0 0 0.0409095432866667 -0.0882721738666667 0 0.0578706189833333 0 0 0 0 0 0 0 0 0 0 0 -0.0104792511666667 0 0 0.1801604395 0 0 0 0 0 0 -0.0242524685 0 0 0 0 0 0 0 0 0 0 0 0 0 0 0 0 0 0 0 -0.0478523017666667 0 0 0 0 0 0 0 0 0 0 0 0 0 0 0 0 0 0 0 0 0.107556450333333 0.0296021931666667 0 0 0 0 0 0 0 0 0 0 0 0 0 0 0 0 0 0 0.0759981536533333 -0.0536241245731667 0 0 0 0 -0.04743163463 0 0 0 0 0 -0.157992584473333 0 0 0 0 0 0 0 0 0 0.167035143783333 0 0 0 0 -0.0293874745923333 0 0 0 0 0 0 0 0.183025835513333 0 0 0 0 0 0 0 0 0 0 0 0 0 0 0 -0.0475659718316667 0.0509301554166667 0 0 0.130146977183333 0 0 0.0189980264934167 0 0 0.0942403566833333 0 0 0 0 0 0 0.05608574435 0 0 0 0 0 0 0 0 0.204905837133333 0 0 0 0 0 0 0.0902488921666667 0 0 0.113780607186333 0 0 0 0 0 0 0 0 0 0 0.0147007251233333 0 0 -0.217715512833333 0 0 0.320126700833333 0 0 0 0 0 0 0 0 0 -0.0964600653833333 0 0 0 0 0 0.0318819333166667 0 0 0 0 0 0 0 0 0 0 0 0 0 0 0 0 0 0 -0.0046650588 0 0 0 0 0 0 0 0 0 0 0 0 0.022846998195 0 0 0 0 0 0 0 0 0 0 0 0 0 0 0 0 0 0 0 0 0 0.0224486909833333 0 0 0 0 0 0 0 0 0 0 0 0 0 0 0 0 0 0 0 0 0 0 0 0 0 0 0 0 0 0.0177619034416667 0 0 0 0 0 0 0.000594506666666658 0 0 0 0.00986397966666667 0 0 0 0 0 0 0 0 0 0 0 0 0 0 0 0 0 0 -0.08844527 0 -0.228165761033333 0 0 0 0 0 0 0 0 0 0 0 -0.140377465586333 0 0.0304351373033333 0 0 0 0 0 0 -0.0801674422033333 0 0 0 0 0 0 0 0 0 0 0 0 0 0 0 0.02204033653 0 0 -0.0199587554833333 0 0 0 0 0 0 0 0 0 0 0 0 0 0 0 -0.125367122166667 0 0 0 0 0 0 0 0 0 0 0 0 0 0 0 0 0 0 0 0 0 0 -0.234736217116667 0.0210759984333333 -0.0687843219383333 0 0 -0.223048784 -0.198169730833333 0 0 0 0 0 0 0 0 0 0 0 0 0 0 -0.0780261453583333 0 0 0 0 0 0 0 0.03077957335 0 -0.102322698021667 0 0 0 0 -0.253739086166667 0 -0.048273766701 0 0 0 0 0 0 0 0 0 0 0 0 0 0 0 0 0 0.125237249561667 0 0 0 0.113242350921667 0 0 0 0 0 0.00736004715499999 0 0 0 0 0 0 0 0 0 0 0 0 0 0 0 0 -0.0717687659733333 0 0 0 0 0 0 0.0188169378333333 0 0 0 0 0 0 0 0 0 0 0 0 0 0 0 0 0 0 0.1852774827 0 0 0 0 0 0 0 -0.095282557645 0 0 0 0 0 0 0 0 0 0 0 0 -0.106191064333333 0 0 0 0 0 0.1001878590625 0 0.0454549471833333 -0.1170315363 0 0.0815915109826667 0.133834247166667 0 0 0 0 0 0 0 0 0 0 0 0 0.0553501163333333 0 0 0 0 0.209706787666667 0 -0.166418724833333 0 0 0 0 0 0.0951383229 0.0284262646833333 0 0 0 0 0 0 0 0 0 0 0 -0.00147154215999999 0 0 0.0753578345 -0.20131276 0 0 0.0105287999333333 0 0 0 0 0 0 0 0 0 0 0 0 0 0 0 0 0 0 0 0 0 0 -0.0442377841333333 0 0 -0.02707853415 -0.0130798880666667 0 0 0 0 0 0 0 0 0 0 0 -0.117232833666667 0 0 0 0 0 0 0 0 0 0 0 0 0 0 0 0 -0.0869832794 0 0 0 0 0 0 0 0 0 0 0 0 0.08121000275 0 0 0 0 0 0 0 -0.0933309701666667 -0.088057567895 0 0 -0.0711454398333333 0 0 -0.20521548574 0 0 0 0 0 0 -0.0675419243333334 0.149384061016667 0 0 0 0 0.1463262035 0 0 0 0 0 0 0 0 0 -0.2485410648 0 0 0 0 0 0 0 -0.0801442474093333 0 0 0 0 -0.0319050539333333 0 0 0 0 0 0 0 0 0 0 0 -0.0914230105666667 0 0 0 0 0 0 0 0 0 0 0 0 0 0 0 0 0 0 0 0 0 0 0 0 0 -0.00696502649 0 0 0 0 0 0 0 0 0 0 -0.0139133698333333 0 0 0 0 0 0 0 0 -0.105321454375667 0 0 0 0 0 0 0 0 0 0 0 0 0 -0.0672300861833333 0 0 0 0 0 0 0 0 0 0 0 0 0 -0.0055037982 0 0 0 -0.229419308516667 -0.20207389121 0 0 0 0 0 0 -0.0777915172451667 0 0 0 0 0 0 0 -0.0623370152033333 0 0 0 0 0 0 0 0 0 0 0 0 0 0 0 0 0 0 0 0 0 0 0 0.022442377 0 0 0 0 0.158366398216667 0 0 0 0 -0.02000676695 0.00677173927166666 -0.1836552 0 0 -0.0652316114666667 0 0 0 0 0 0 0 0 0 0.134833745166667 0 0 0 0 0 0 0 0 0 0 -0.0736178704166667 -0.211159858766667 0 0 0 0 0 0 0 0 0 0 0 -0.0406839843316667 0 0 0 0 0 0 0 0 0 0 0 0 0 0 0 0 0 0 0 0 0 0 0 0 0 0.111551713145 0 0 0 0 0 0 0 0 0 0 0 0 0 -0.0319807160533333 0 0 0 0 -0.0892740771666667 0 0 0 0 0 0 0 0 0 0 0 0 0 0 0 0 0 0 0 0 0 0 0 0 0 -0.0791351936666667 0 0 0 0 0 -0.0155079103983333 0 0 0 0 0 0 0 0 0 0 0 0 0 0 0 -0.0104404438333333 0 0 0 0 0 0 0 0 0 0 0.023763356445 0 0 0 0 -0.122373400983333 -0.0599481608833333 0 0 0 0 -0.0279779362566667 0 0 0 0 0 0 0 0 0 0 0 0 0 0 0 0 0 0 0 0 0 0 0 0 0 -0.181210735283333 0 0 0 0 -0.0629907642316667 0 0 0 -0.0418566445 0 0 0 0 0 0 0 0 0 0 0.0605850688333333 0 0 0 0 0 0 0 0.00234582115 0 0 0 0 0 0 0 0 0.0384786279666667 0 0 0 0 0 0 0 0 0 0 0.0935179747783333 0 0 0 0 0 0 0 0 0 -0.01721192515 0 0 0 0 0 0 0 0 0 0 0 0 -0.12867108855 0 0 0 0.0633381056666667 0 0.020595792 0 0 0 0 0 0 0 0 0 0 0 0 0 0 0 0 0 0 -0.0509263584208333 0 0 0 0 0 0 0 0 0 0 0 0 0 -0.0805377130158333 0 -0.156754127616667 0 0 0 0 0 0 0 0 0.0188751527 -0.0695130127166667 0 -0.0202483484383333 0 0 0 0 0 0 0 0 0 0 0 -0.385476635073333 -0.00142619071666667 0 0 -0.00984831649999999 0 0 0 0 0 0 -0.091016432145 0 0 0 0 0 -0.0403433066666666 0.01360330715 0 0 0 0 0 0 0 0 0 0 0 0 0 0 0 0 0 0 0 -0.166920328166667 0 0 0 0 0 0 0 0 0 0 0.06227246115 0 0 0 -0.00742594367166667 0 0 0 0 0 0 0 0 0 0 0 0 0 0 0 0 0 0 0 -0.0119827868333333 0 -0.05699782925 0 0 0 -0.0210435510333333 0 0 0 0 0 0 0 0 0 0 0 0 0 0 0 0 0 0 0 0 0 0 0 0 0 0 0 0 0 0 0 0 0 0 0 0.0112105446666667 0 0 0 0 0 0 0 0 -0.242753278576667 0 0 0 0 0 -0.120796056333333 0.296138266943333 0 0 0 0 0 0 0 0 0 0 0 0 0 0 -0.13164447065 0 0 0 0 0 0 0 0 0 0 0 0 0 0 0 0 -0.0135156592333333 0 0 0 0 0 0 0 0 0.075438723 0 0 0 0 0 0 0 0 0 0 0 0 0 0 0 0 0 0 0 0 0 0 0 0 0 0 0 -0.198680235436667 -0.05130343979 0 0 0 0.0150530746166667 0 -0.0242581497283333 0 0 0 0 -0.124907783551833 0 0 0 0 0 0 0 -0.0459652475981667 -0.105278759833333 0 0 0 0 -0.0198383127166667 0 0 0 -0.04784760471 0 -0.11450207895 0 0 0 0 0 0 0 0 0 0 0 0 0 0 0 0 0 0 0 0 0 0 0 0 0 0 0 -0.0265283891666667 0 -0.0206027096833333 0 0 0 0 0 0 0 0 0 0 0 0 0 0 0 0.0755515614 0 0 0 0 0 0 -0.14260298395 0 0 0 0 0 0 0 0 0 0 0 0 0 0 0 0 0 0 0 0 0.0801477420333333 0 0 0 0 0 0 0 0 0 0 0 0 0 0 0 0 0 0 0 0 0 0.0310258625333333 0 0 0 0 0 0 0 -0.0998888502816667 0 0 0 0 0 0 0 0 0 0 0 0 0 0 0 0 0 0 0.158962161933333 0 0 0 -0.118628755822 0 0 -0.0429030193 0 0 0 0 -0.191623075233333 0 0 0 0 0 -0.003522192 0 0 0 0 0 0 0 -0.0357725454066667 0 0 0 0 0 0 0 0 0 0 0 0 0 0.206641409 0.0360655015166667 -0.174144059374167 0 0 0 0 0 0 0 0 0 0.0300579628935 0 0 0 0 -0.00290928666666665 0 0 0 0 0 0 0 0 0 0 0 0 0 0 0 0 0 0 0 0 0 0 0 0 0 0 0 0 0 0 0 0 0 0 0 0 0 0 0 0 0 0 0 0 -0.0505484867333333 0 0 0 0.0330315425 0 -0.06059406319 0 0 0 0 0 0 0 0 0 0 0 0 -0.0408523909166667 -0.151799405136667 0 0 0 0 0 0 0 0 0 0 0 0 0 0 0 0 0 0 0 0 0 0 0 0 0 0 0 0 0 0 0 0 0 0 0 0 0 -0.0528010280666667 0 0 0 0 0 0 0 0 0 0 0 0 0 0 0 -0.204584418333333 0 0 0 0 0 0 -0.0587313184533333 0 0 0 0 0 0 0 0 0 0 0 0.0581781706 0 0 0 0 0 0 -0.0142124747783333 0 0 0 0 -0.079163746 0 0 0 0 0 0 0 0 0 0 -0.0902281918333333 0 0 0 0 -0.0255275124678333 0 0 0 0 0 0 -0.1614717076 0 0 0 0 0 0 0 0 0 0 0 -0.134596964016667 0 0 0 0 0 0 0 0 0 0 0 0 0 0 0 0 0 0 0 0 0 0 0 0 0 0 0 0 0 0 0 0 0 0 0 0 0 0 0 0 -0.0514833765016667 0 0 0 0 0 -0.206818844595 0 0 0.122518188671667 0 0 -0.0769905401666667 0 0 0 0 0 0 0 0 0 0 0 0 0 0 0 0.0863304569588333 0 0 0.00447608866666667 0 0 0 0 0 0 0 0 0 0 0 0 0 0 0 0 0 0 0 0 0 0 0 0 0 0 0 0 -0.2657931454 0 0 0 0 0 0 0 0 0 0 0 0 0 0 0 0 0 0 0 -0.0912979633333333 0 0 0 0 0 0 0 0 0 0 0 0 0 0 0.0773545128333333 0.0422947266666667 0 0 0 0 0 0 0 0 0 0 0 0 0 0.0684856037833333 0 0 0 0 0 0 0 0 0 0 0 0 0 0 0 0 0 0 0 0 0 0.0370703033333333 0 0 0 0 0 0 0 0 0 0 0 0 0 0 0 0 0 0 0 0 0 0.200801124896667 0 0 0 0 0 -0.0784568703333333 0 0 0 0 0 0 0 0 0 0 0 0 0 0 0 0 0 0 0 0 0 0 0 0 0 0 -0.0105155648933333 0 0 0 0 -0.0361241450166667 0 0 0 0 0 0 0 0 0 0 0 0 0 0 0 0 0 0 0 0 0 0 0 0 0 0 -0.0393465985 0 0 0 0 0 0 0.00403618616666668 0 0 0 0 0 0 0 0 -0.012472663 0 0 0 0 0 0 0 0 -0.0140287032333333 0 -0.106265725646 0 0 0 0 0 0 -0.0481667641 0 0 0 0 0 0 0 -0.20102414115 0 0 0 0 0 0 0 0 0 0 0 0 0 0.0964279116566667 0 0 0 0 0 0 0 0 0 0 0 0 0 0 -0.0338273587 -0.00724909358333334 0 0 0 -0.0493624536666667 0 0 0 0 0 0 0 -0.0570718681666667 0 0 0 0 0 0 0 0 0 0 0 0 0 0 0 0 0 0 0 0 0 0 0 0 0 0 0 0 0 0 0 0 0 0 0 0 0 0 0 0 0 0 -0.169329221516667 0 0 0 0 0 0 0 0 0 0 0 0 0 0 -0.0349686339 0 0 0 0 0 -0.125147977983333 0 0 0 0 0 0 0 0 0 -0.0857229335333333 0 0 0 0 0 0 0 0 0 0.0346048861666667 0 0 0 0 0 0 0 -0.0674545215483333 0 0 0 0 0 0 0 0 0 0 0 0 0 0 0 0 0 0 0 0 0 0 0 0 0 0 0 -0.1119149489 0 0 0 0 0 0 0 0 0 0 -0.272193471333333 -0.0415660108333333 0 0 -0.07372163705 0 0 0 0 0 0 0 0 0 0 0.0187295873333333 0 0 -0.228857006166667 0 0 0 0 0 0 0 0 0 -0.0151513441666667 0 0 0 0 0 0 0 0 0 0 0 0 0 0 0.115296180416667 0 0.045191081 -0.08564255 0 0.113830654 0 0 0 0 0 0 0 0 0 0 0 0 0 0 0 0 0 0 -0.173345180096667 0 0 0 0 0 0 0 0 0 0 0 0 0.0634900627 0 0 0 -0.0541867015943333 0 0 0 0 0 0 -0.19886525635 0 0 0 0 0 0 0 0 0 0 0 0 0 0 0 0 0 0 -0.00559875795666668 0 0 0 0 0 0 0 0 0 0 0 0 0 0 0 0 0 0 0 0 0 0 0 0 0 0 0 0 0 0 0 0 0 0 0 0 0 0 -0.048416428625 0 0 0 0 0 0 0 0 0 0 0 -0.112204964583333 0 0 -0.083470668495 -0.151971358431167 0 0 0 0 0 0 0.0549754251683333 0 0 0 -0.0940244579166667 0 0 0 0 0 0 0 0 0 0 0 0 0 0 0 0 0 0 0 0 0 -0.11409588749 0 -0.0857263494666667 0 0 0 0 0 -0.116337273883333 0 -0.0345899156 0 0 0 0 0 0 0 0 0 0 0 0 0 0 0 0 0 -0.161324911712333 0 0 0 0 0 0 0 0 0 0 0 0 0 0 0 0 0 0 0 0 0 0 0 0 0 0 0.0634075971666667 0 0 0 0 0 -0.2950541705 -0.0479731666666667 0 0 0 0 0 0 0 0 0 0 0 0 0 0 0 0 0 0 0 0 0 -0.062625956415 0 0 0 0 0 0 0 0 0 -0.062014668575 0 0 0 0 0.06752578176 0 0 0 0 0 0 -0.0192117427716667 0 0 0 0 0 0 -0.0361653664963333 0 0 0 0 0 0 0 0 -0.0337189875983333 0 0 0 0.0778718193966667 0.0547374738233333 0 0 0 0 0.279934335778333 -0.205545621433333 0 0 0 0 0 0 0 0 0 0 0 0 0 0 0 0.1011727193 0 0 0 0.07309565175 0 0 0 0 0 -0.00787013693333333 0 0 0 0 0 0 0 0 0 0 0 0 0 0 0 0 0 0 0 0 0 0 0 0 0 0 0 0 -0.249700017833333 0 0 0 0.05920617845 0 -0.0872548093333333 0.0239289807333333 0 0 0 0 0 0 0 0.188023315571667 0 0 0.1349345255 0 0 0 0 -0.00747559133333333 0 0 0 0 0 0 0 0 0 0 0 0 0 0 0 0 0 0 0 0 0 0 0 0 0 0 0 0 0 0 0 0 0 0 -0.0588241920833333 0 0 0 0 0 0 0 0.178644605795 0 0 0.115016312833333 0.0810046631666667 0 0 -0.00591864391666667 0 0 -0.0106941468333333 -0.000102858166666674 0 0.129255385166667 0 0 0 0 0 0 0 0 0 0 0 0 0 0.0638881012466667 0 0 0 0 0 0 0 0 0 0 -0.110858780233333 0.0871250417433333 -0.02230851295 0 0 0 0 0 0 0 0 0 0 0 0 0 0 0 0 0 0 0 0 0 0 0 0 0 0 0 0 0 0 0 -0.0416117639892117 0.0298711404166667 0 -0.0316588361833333 0 0 -0.0735241578166667 0 0 0 -0.106452823971667 0 0 0 0 0 0 0 0 0 0 0 0 0 0 0 0 0 0 0 0 0 0.109531713586667 0 0 0 0 0 0 0 0 0 0 0 0.0573172673333333 0 0 0 -0.248370477 0 0 0 0 0 0.248343113983333 0 0 0 0 0 0 0 0 0 0 0 0 0 0 0 0 0 0 0 0.24084203884 0 0 0 0 -0.002685235835 0 0 0 0 0 0 -0.02775827655 0 -0.02190207815 0 0 0 0 0 0 0 0 0 0 0 0 0 0 0 0 0 -0.0511845058538333 0 0 0 0 -0.184544288666667 0 0 0 0 0 0 0 0 0 0 0 0 0 0 0 0.0492487265866667 0 0 -0.0243670274288333 0 0 0 0 0 0 0 0 0 0 0 0 0 0 0 0 0 0 0 0 0 0 0 0 0 0 0 0 0 0 -0.024680496675 0 0.220764848798333 0 0 0 0 0 0 0 0 0 0 0 0 0 0 0 0 0 0.3635721975 0 0 0 0 0 0 0 0 0 0 0 0 0 0 0 0 -0.0287197881333333 0 0 0 0 0 0 0 0 0 0 0 0 0 0 0 0 0 0 0 0.0757758282 0 0 0 0 0 0 -0.0143802828833333 0 0 0 0 0 0 0 0 0 -0.0172897399825 0 0 0 0 0 0 0 0 0 0 0 0.177194696933333 0 0.00564062438333333 0 0 0 0 0 0 0 0 0 0 0 0 0 0 0 0 0 0 0 0 0 0 0 0 0 0 0 0 0 0 0 0 0 0 0 0 0.0757913365833333 0 0 0.0771119727 0 0 0 0 0 0 0 0 0 0 0 0 0 0 0 0 0 0 0 0 0 0.0860450358016667 0 0 0 0 0 0 0 0 0 -0.066684135165 0 -0.11909409064 0 0 0 0 0 0 0 0 0 0 -0.155009527988333 0 0 0 0 0 0 0 0 0 0 0 0 0 0 0 0 0 0 0 0 0 0 -0.0538200713566667 0 0 0 0 0 -0.02506111065 0 0.0333303921 0 0 0 0 0 0 0 0 0 0 0 0 0 -0.100718969683333 0 0 0 0 0 0 0.0347686540333333 0 0 0 0 0 0 0 0 0 0 0 0 0 0 0 0 0 0 0 0 -0.075059981 0.0305508696666667 0.183356882333333 0 -0.0999933275 0 0 0 0 0.189872224016667 0 0 0 -0.0756070382 0 0 0 0 0 0 0 0.0632856448333333 0 0 0 0 0 0 0 -0.0646544421916667 0 0 0 0 0 0 0 0.03189037565 0 0 0 0 0 -0.0545203656666667 0 0 0 0 0 0 0 0 0 0 0 0.204852753833333 0 0 0 0 -0.0696702516333333 0 0 0 0 0 0 0 0 0 0 0 0 0 0 0 0 0 0 0 0 0.212953884965 0 0 0 0 0 0 0 0 0 0 0 0 0 0 0 0 0 0 0.0430885601833333 0 0 0 0 0 0 0 0 0 0 0 0 -0.0310623272916667 0 0 -0.05026963019 0 0 0 0 0 0.00246026238333334 0.202652953333333 0 0 0 0 0 0 0 0 0.15792280706 0 0 0 0 0 0 0 0 0 0 0 0 0 0 0 0 0 0 0 0 0 -0.0839012006666667 0 0 0 0 0 0 0 0.0907996125833333 0 0 0 0 0 -0.0551876080783333 -0.0185870686666667 0 0 0.00211319036666666 0 -0.0543140972333333 0 0 0 0 -0.0222843378143333 0 0 0 0 0 0 0 0 0 0.169106790433333 0 0 0 0 0 0 0 0 0 0 0 0 0 0 0.000876800033333331 0 0 0 0 0 0 0 0 0 0 0 0 -0.00379474566666667 0 0 0 0 0.1177551796 0 0 0.137243753083333 0 0 0 0 0 0 0 0.0837633287583333 0 0 0 0 0 0 0 0 0 0 0 0 0 0 0 0 0 0 0 0 0 0 0.0205968181616667 0 0 0 0 0 0 0 0 0 0 0 0 0 0 0 0 0 0 0 0 0 0.0348446297833333 0 0 0.101317350266667 0 0 0 0 0.26622849725 0 0 0.0186906045166667 0 0 0 0 0 0 0 0 0 -0.0933287803666667 0 0.0169640035928333 0 0 0 0 0 0 0 0 0.0759354257216667 0 0 0 0 0 0 0.0663035828333333 0 0.0262944280333333 0 0 0 0 0 0 0 0 0 0 0 0 0 0 0 0 0 0 0 0 0 -0.1155243698 0 0 -0.03788325621 0 0 0 0 0 0 0 0 -0.197525260782 0 0 0 0 0 0 0 0 0 0 0 0 0 0 0 0 0 0 -0.0657673601666667 0 0 0 0 0 0 0 0 0 0 0 0 0 0 0.0445003067666667 0 0 0 0 0 0 0 0 0 0 0 0 0 0 0 0 0 0 0 0 0 0 0.0793750395833333 -0.06453494465 0 0 0 0 0 -0.143967552780333 0 0 0 0 0 -0.05372071624 -0.0603880495 0 0 0 0 0 0.000542853833333326 0 0 0 0 0 -0.0408445797166667 0 0 0 0 0 0 0 0 0 0 0 0 0 0 0 -0.243472836943333 0 0 0 0 0 0 0 0 0 0 -0.0528640756666667 0 0 0 0 0 0 0 0 0 0 0 0 0 0 0 0 0 0 0 0 0 0 -0.0736272623966667 0 0 0 0 0 0.06556886275 0 0 0 0 0 0 0 0 0 0 0 0 0 0 0 0 0 0 0 0 0 0 0 -0.15585290468 0 0 0 0 0 0 0 0 0 0 0 0 0 0 0 0 0 -0.210999003478333 0 -0.146613384383333 0 0 0 0 0 0 0 0 0 -0.03987947395 0 0 0 -0.05290666145 0 0 0 0 0 0 0 0 0 0 0 0 0 0 0 0 0 0 0 0 0 0 0 0 0 0 0 0 0 0 0 0 0 0 0 0 0 0 0 0 0 0 0 0 0 0 0 -0.0750655613333333 0 0 0 0 0 0 0 0 0 0 0 0 -0.0779958323333333 0 0 0 0 0 0 0 0 0 0 0 0 0.0785178210516667 0 0 0 0 0 0 0 0 0.113167913563333 0 -0.00231151351833333 -0.11538135785 0.0686215910045 0 0 0 -0.0496992036 0 0 0 0 0 0 0.0630317053333333 -0.0976248771516667 0 0 0 0 0 0 0 0 0 0 0 0 0 0 0.0789843761666667 0 -0.01246247665 0.054783434 0.0187863854416667 0 0 0 0 0 0 0 -0.0891090903833333 0 0 0 0 -0.1209475 0 0 0 0 -0.0622648416666667 0 0 -0.0281372244333333 0 0 0 0 0 0 0 0 0 0 0 0 0 0 0 0 0 0 0 0 0 0 -0.0961938043866667 0 0 0 0 0 0 0 -0.222540600116667 0 0 0 0 -0.1586035715 0.0339252163 0 0 0.00714895656666666 -0.13492861575 0 0 0 -0.153434963516667 0 0 0 0 0 0 0 -0.0997441834833333 0 0 0 0 0 0 0 0 0 0 0 0 0 0 0 0 0 0 0 0 0 0 0 0 0 0 -0.221822948783333 0 0 0 0 0 -0.109224427466667 0 0 0 0 0 -0.1530679499 0 0 0 0 0 0 0 0 -0.0296165507666667 0 0 0 0 0 0 0.137841895 0 0 0 0 0 0 0 0 0.0121181667166667 0 0 0 0 0 0 0 0 0 0 0 0 0 0 0.115775564666667 0 0 -0.141418228333333 0 0 0 0 0 0 0 0.00204103216666667 0 0 0 0 0 0 0 0 0 0 0 0 0 0 0 0 0 0 0 -0.0764305435833333 0 0 0 0 0 0 0 0.0286053993916667 0 0 0 0 0 0 0 0 0 0 0 0 0 0 0 0 0 0.092313932 -0.00823266346666667 0 0 0 0 0 -0.106584853696667 0 0 0 0 0 0 0 0 0 0 0 0 -0.192997395166667 0 0 0.0667752347378333 0 0 0 0.0615897168 0 0 0 0 0 0 0.0102959963333333 0 0.0128649889516667 0 0 0 0 0.03869841755 0 0 -0.1682824865 0 -0.1074507365 -0.203532206166667 0 0 0 0 -0.0937939056933333 -0.163641622433333 0 0 0 0 0 0 0 0 0 0 0 0 0 -0.110347075116667 0.0868291411 0 0 0 0 0 0 0 0 0 0 0 0 0 0 0 -0.0324429240333333 0 0 0 0 0 0 0 0 0 0 0 0 0 0 0 0 0 0 0 0.00255940216666666 -0.0375145381666667 0 0 0 0 0 0 -0.0434697513333333 0 0 0 0 0 0 0 0 0 0 0.0150786074 0 0 0 0 0 0 0 0 0 0 0 0 0 0 0 -0.102355550633333 0 0 0.138497561589667 0 0 0 0 0 0 0 0.222726364935 0 0 0 0 0 0 0 0 0 0 0 0 0 0 0 0 0 -0.01087068045 0 0 0 0 0 0 0.059413798 0 0 0 0 0 0 0 0 0 0 0.040270434975 0 0 0.0382159696333333 0 0 0 0 0 0 0 0 0 0 0.0528391283333333 -0.0220726528333333 0 0 0 0 0 0 0 0.0305423524666667 0 0 0 0 -0.211821126708333 0 0 0 0 0 0 0 0 0 0 -0.14611395885 0 0 -0.140796430068333 0 0 0 0 0 0 0 0 0 0 -0.167262285333333 -0.0919203570833333 0 0 0 0 0 0 0 0 0 0 0 0 -0.181851285666667 0 0 0 0 0 0 0 0.0261062369333333 0 0.00440442625000002 -0.0337419648333333 0 0 0 0 0 0 0 0 0 0 0 0 -0.009000426081 0 0 0 0 0 0 0 0 0 0 0 0 0 0 0 0 0 0 0 0 0.01885512375 0 0 0 0 0 0 0 0 0 0 -0.0507570498333333 0 0 0 0 0 0 0 0 0 0 0 0 0 0 0 0 0 0 0 -0.03741993025 0 0 0 0 0 0 0 0 0 0 0 0 0 0 0 0.0660154641166667 0 0 0 0 0 0 0 0.0156547601296667 -0.0908077009333334 -0.0480806788833333 0 0 0 0 0 0 0 0 0.205121325991667 0 0 0 0.0447538981333333 0 0 0 0 0 0 0 0 0 0 0 0 0 0 0 0 0.0576513356666667 0 0 0 0 0 0 0 0 0 0 0.0236344495866667 0.0608954223 0 0 0 0 0 0 0 0 0 0 0 0 0 0 0 0 0 0 0 0 0 0 0 0 0 0 0 0 0.04653025204 0 0 0 0 0 0 0 0 0 0 0 0 0 0 0 0 0 0 0 0 0 0 0 0 0 0 0 0 0 0 0 0 0.0360699414833333 -0.00282686365000001 0 0 -0.0320802391666667 0 0 0 0 0 0 0 0 0 0 0 0 -0.0533709836666667 0 0 0 0 0 0 0 0 0.192239487118333 -0.0276255816666667 0 0 0 0 0 0 0 0 0 0 0 0 0 0 0 0.179784375 0 0 0 0 0 0 0 0 0 0 0 0 0 0 0 0 0 0 0 0 0 0 0 0 0.126267724833333 0 0 0 0 0 0 0 0 0 0 0 0 0 0 0 0 0 0 0 0 0 0 0 0 0 0 0 0 0 0 0 0 0.172595548343333 0 0 0 0 0 0 0 0 0 -0.02878756855 0 0 0 0 0 0 0 0 0 0 0 0 0 0 0 0 0 0 0 0 0 0 0 0 0 0 0 0 0 0 0 0 -0.0223273867 0 -0.163139451666667 0 0 0 0 0 0 0 0 0 0 0 0 0.01830683655 0 0 0 0 0 0 0 0 0 0 0 0.0027469665 0 0 0 0 0 -0.0452115348833333 0 0 -0.0519643690683333 0 0 0 0 0 0 0 0 0 0 0 0 0.0960275545033333 0 0 0 0.0112996727833333 -0.121029439733333 0 0 0 0 0 0 0 0 0 -0.0870392211666667 -0.04344784385 0 0 0 0 0 0 0 0 0 0 0 0 -0.0887941977664667 0 0 0 0 0 0 0 0 0 0 0 0 0 0 0 0 0 0 0 0 0 0 0 0 0 0 0 0.151131838425333 0 0 0 0 0 0 0 0 -0.0341116837 0 0 0.136867011916667 -0.0428005798 0 0 0 0 0 0 0 0 0 0 0 0 0 -0.0370783956666667 0 -0.1291292210785 0 -0.226251889283333 0.0457841371576667 0 0 0 0 0 0 0 0 0 0 0.07840929055 0.107948398966667 0 0 0 0 0 0 0 0.0847403761666667 0 0 0 0 0 0 0 0 0 0 0 0 0 0.0361045019901333 0 0.0580627113366667 0 0 0 0 0 -0.0323931386966667 0 0.11562179037 0 0.132427066166667 -0.00973952287999999 0 0 0 0 0 0 -0.0264720138333333 0 0 0 0 0 0 0 0 0 0 0 0 0 0 0 0 0 0 0 0 0 0 0 0 0 0 0 0 0 0 0 0 0 0 0.0485326298 0 0 0 0 0 -0.108546602446667 0.0677562004066667 0 0 0 0 0 0 0 0 0.0181038717833333 0 0 0 0 0 0 0 0 -0.080686125055 0 0 0 0 0 0 0 0 0 0 0 0 -0.0751012354983333 0 -0.157326515115 0 0 0 0 0 0 0.085044294935 0 0 0 0 0 0 0 0 0 0 0 0 0 0.084214570375 0 0 0 0 0 0 0 0 0 0 0 0 0 0 0.00900450412883333 0 0 0 0 0 0 0 0 0 0 0 0 0 0 0 0 0.04877125025 0 0 0 0 0 0 0 0 -0.024658987073 0 -0.233301090166667 0 0 0 0 0 0 0 0 0 0 0 0 0 0 0 0.130474851266667 0 0 0 -0.144688909666667 0 0 0 0 0 0 0 0 0 0 -0.0893462807833333 0 0 0 0 0 0 0 0 -0.0470689089666667 0 0 0 0 0 0 0 0 0 0 0 0 0 0 0 -0.0444302698 0 0 0 0 0 0 0 0 0 0 0 0 0 0 0 -0.0402228956666667 0 0 0 0 0 0 0 0 0 0 0 0 0 0 0 0 0 0 0 0 0 0 0 0 0 0 0 0 0 0 0 0 0 0 0 0 -0.2267113395 0.0429063831583333 0 0 0 0.00831690664 0 0 0 0 0 0 0 0 0 0 0 0 0 0 0 0 0 0 0 0 0 0 0 0 0.0650607627 0 0 0 0 0 0 0 0 0 0 0 0 0 0 0 0.0796363600333333 0 -0.196394039483333 0 0 0 0 0.1234458741 -0.0615576681666666 0 0 0 0 0 0 0 0 0 0 0 0 0 0 0 0 0.20339943045 0 0 0 0 -0.108114647916667 0 0 0 0 0 0 0 0 0 0.137934318483333 0 0 -0.0419277702306667 0 0 0 0 0 0 0 0 0 0 0 0 0 0 0 0 0 0.0261225020166667 0 0 0 0 0 0 -0.128863062333333 0 0 0 0.0880106118333333 0 0 0 0 0 0 0 0 0 0 0 0 0.08698429425 -0.0493744496833333 0 0 0 0.00288213666666666 0 0 0 0 0 0 0 0 0 0 0 -0.005865087 0 0 0 0 0 0 0.0423379651666667 0 0 0 0 0 0 0 0 -0.191325673833333 0 0 0 0 0 0 0.215810195065 0 0 0 0 0 0 -0.00134491016666666 0 0 0 0 -0.0252521266666667 0 0 0 0 0 0 0 0 0 0 0 0 0 0 0 0 0 0 0 0.0283622333333333 0 0 0 0 0 0 0 0 0 0 0 0 0 0 0 0 0 0 0 0 0 0 0 0 0 0 0 0 0 0 0 0 0 0 0 0 0 0 0 0 0 0 0 0 0 0 0 -0.136546869926667 0 0 0 0 0 0 0 0 0 0 0 -0.0428168035 0 0 0 0 0.02794314624245 0 0 0 0 0 0 0 0.133878314066667 0 0 -0.15917300105 0 0 0 0 0 0 0.3042164365 0 0 0 0 0 0 0 0.0190124451333333 0.279373367683333 0.227637548906667 0 0 0 0 0 0.12774651225 -0.0953017283333333 0 0 0 0 0.1090349539 0 0 0 0 0 0 0 0.02225615242 0 0.0454941523333333 0 0 0 0 0 0.0830485009066667 0 -0.07101964745 -0.00291297453533333 0 0 0 0 0 0 0 0 0 0 0 0.0674910918333333 0 0.0741445914166667 0 0 0 0 0 0 0 0 0 0 -0.232787065 0 -0.0471851960716667 0 0 0 0 0 0 0 0 0.00871334685833333 0 0 0.17818770617 -0.00551502626666666 0 0 0 0 0 0 0 0 0 0 0 0 0 0 0 0 0 0 0.0275031066166667 0 0 0 0 0 0 0 0 0 0 0 0 0 0 0 0.0993975966666667 0 -0.0482791522933333 0 0 0 0 -0.15419269785 0.166366738866667 0.0211759185683333 0 0 0 0 0 0 0 0 0 0 0 0 0 0 0.0816714168733333 0 0 0 0 0 0 0 0 0 0 0 0 0 0 0 0 0 -0.0397360418633333 0 0 0.135666850455 -0.201657486783333 0 0 0 0 -0.109548987756667 0 0 0 0 0 0 0.127513241411667 0 0 0 0 0 0 0 -0.0666553988833333 0 -0.260720736333333 -0.280475275666667 -0.0152214605191167 0 0 0 0 0 0 0 0 -0.00797133966666667 0 0 0 0 0 0 0 0 0 0 0 0 0 0 -0.000949688333333341 0 0 0 0 0 0 0 0 0 0 0 0 0 0 0 0 0 0.110678544603333 0 0 0 0 0 0 0 0 0 0 0 0 0 0 0 0 0 0 0 0 0.0538044368333333 0 0 0 0 0 0 0 0 0 0.0406534007833333 0 -0.0241693266233333 0 0 0 0 0 0 0 0 0 0 0 0.0396946007001667 0.00589010215166667 0 0 0 0 0 0 0 0 0 0 0 0 0 0 0 0 0.0406718258383333 0 0 0 0 0 0 0 0 0 0 0 0 0 0 0 0 0 0 0 0 0 0 0 0 0 0 0 0 0 0 0 0 0 0 0 0 -0.0740159610833333 0 0 0 0 0 0 0 0 0 0 0 -0.119979882283333 0 0 0 0 0 0 0 0 -0.1613779178915 0 0 0 0 0 0 0 0 0 0 0 0 0 0 0 0 0 0 0 0 0 0 0 0 0 0 0.0349564064 0 0 -0.08920072408 0 0 0 0 -0.193654193883333 0 0 0 0 0 0 0 0 0 0 0.0825031263333333 0 0 0 0 -0.105612099666667 0 0 -0.0712460383333333 0 0 0 0 0 0 0 0 0 0 -0.0176638227358633 0 0 0 0 0 0 0 0 0 0 0 0 0 0 0 0 -0.0182651588166667 0 0 0 0 0 0 0 0 0 0 0 0 0 0 0 0 0 0 0 0 0 0 0 -0.285843812848333 0 -0.207793775066667 0.0135457781066667 0 0 0 0 0 0 -0.0711141581016667 0 0 0 0 0 0 0 0 0 0 0 0 0.129612560148333 0 0 0 0 -0.084661037514 0 0 0 0 0 0 0 0 0 0 0 0 0 0 0 0.0464301776666667 0 0 0 0 0 0 0 0 0 0 0 0 0 0 0 0 0 0 0 0 0 0 0 0 0 0 0 0 0 0 0 0 0 0 0 0 0 0 0 -0.22951547465 0 0 0 0 0 0.0214560826 0 0 0 0 0 0 0 0 0 0 0 0 0 0 0 0 0 0 0 0 0 0 0 0 0.168446216016667 0 0 -0.103785745916667 0 0 0 0 0 0 0 0 -0.0672974856833333 0 0.0779767891 0 0 0 0 -0.151924029511667 0 0 0 0 0 0 0 0.151593262216667 0 0 0 0 0 0 0 -0.0187118265966667 0 0 0 0 0 0 0 0 0 0 0 0 0 0 0 0 0.0958636082133333 0 -0.05781785145 0 0 0 0 0 0 0 0 0 -0.0872144487836667 0 0 0 0 0 0 0 0 0 0 0 0 0 0 0 0 0 0 0 0 0 0 0 0 0 0 0.0344500075 0 0 0 0 0 0 0 0 0 -0.05102741135 0 0 0 -0.0871599565166667 0 0 0 0 -0.0462527782 -0.123579439311667 0 0 0 0 0 0 0 0.04046584565 0 0 0 0 0 0 0 0 -0.169572091833333 -0.0976681376666667 -0.00072562565333333 -0.00951246948333333 0 0 0 0 0 0 0 0 0 0 0 0 0 0 0 0 0 0 0 0 0 0 0 0.10627696185 0 -0.0699323833 0 0 0 0 0 0 0 0 0 0 0 0 0 0 0 0 0 0 0 0 0 0 0 0 0 0 0 0.0353041117833333 0 0 0 0 0 0 0 0 0.109207871813333 0 0 0 -0.167732568516667 0 0 0 0 -0.185008386833333 0.0218754131 0 0 0 0 0 0 0 -0.0772618473333333 0 0 0 0 0 -0.0156077981333333 0 0 0 0 0 0 0 0 0 0 0 0 0 0 0 0 0 0 0 0 0 0 0 0 0 0 0 0.0531114698983333 0 0 0 -0.0404720021 -0.0258158248616667 -0.03305249275 0 0 0 0 0 0 0 0 0 0 0 0 0 0 0 0 0 0 0 0 0 0 -0.144900289 0 0 0 -0.0563231802166667 0 0 0 0 0 0 0 0 0 0 0 0 0 0 0 0 0 0 0 0 0 0 0 0 0 0 0 0 0 0 0 -0.13881509795 0 0 0 -0.106575705833333 0 0 0 0 0 0 0 0 0 0 0 0 0 0 0 0 0 0 0 -0.0345461010023333 0 0 0 -0.0220582733666667 -0.164304684215 0 0 0 0 -0.0148734385 0 0 0 0 0 0 0 0 0 0 0 0 0 0 0 0 0 0 0 -0.18151048915 0 0 0 0 0 0 0 0 0 0 0 0 0 0 0 0 0 0 0 -0.0201800418333333 -0.360393411833333 0 -0.0510775260333333 0 0 0 0 0 0 0 0 0 0 0 0 0 0 0 0 0 0 0 0 0 0 0 0 0 0 0 0 0 0 0 0 0 0 0 0 0 0 0 -0.0637423189001667 0 0 0 0 0 0 0 -0.0536461617433333 0 0 0 0 0 0 0 0 0 0 0 0.105809333333333 0 0 0 0 0 0 0 0 0 0 0 0 -0.0384307202566667 0 0 0 0 0 0 0 0 0.032094991235 0 -0.10028819245 0 0 0 0 0 0 0 0 0.0694655765 0 0 0 0 0 0 0 0 0 -0.00332228802166667 0 0 0 0 0 0 0 0 0 0 0.1087423502865 0 0 0 0 0 0 0 0 0 0 0 0 0 0 0 0 0 0.0239988593333333 0 0 0 0 0 0 0 0 0 0 0 0 0 0 0 0 0 0 0 0 0 0 0 0 0 0 0 0 0 0 0 0 0 0 0 0 0 0 0 0 0 0 0 0.107120666 -0.0823240781666667 -0.018265413 0 0 0 -0.157448043891667 0 0 0 0 0.060893065435 0 0 0 -0.135372455966667 0 0 0 0 0 0 0 0 0 0 0 0 0 0 0 0 0 0 0 -0.0775410359166667 0 -0.0303117136833333 0.0879674304366667 0 0 0 0 0 0 -0.098510999555 0 0 0 0 0 -0.2329813375 0 0 -0.0841125148333333 -0.0329233511833333 0 0 0 0 0 0 0 0 0 0 0 0 0 0 0 0 0.0538456864333333 0 0 0 0 0 0 0 0 0 0 0 0 0 0 0 0 0 -0.0134929569666667 0 0 0 0 0 0 0 0 0.0450123741 0 0 0 -0.0794520192233333 0 0 0 0 0 0 0 0.073896781 0.0617901996266667 0 0 0 0.0477188149033333 0 0 0 0 0 0 -0.0721750882166667 0 0.1312530913 0 0 0 0 0 0 0 0 0 0 0 0.0413471845283333 0 0 0 0 0 0 0 0 0 0 0 0 0 0 0 0 0 0 0 0 0 0 0 0 0 0 0 0 0.0208260665215 0 -0.0757028096 0 -0.032204003775 0 0 0 0 0 0 0 0 0 0 0 0 -0.0279572700166667 0 0 0 0 0 0 0 -0.0466212687833333 0 0 0 0 0 0 0 0 0 0.247992099666667 0 0 0 0 -0.070855623205 0 0 0 -0.0615586116833333 0 0 0 0 0 0.205282163226667 0 0 0 0 0 0 0 0 0 0 0.0712556709 0 0 0 0 0 0 0 0 0 0 0 0 0 0 0.06044650165 0 0 0 0 0 0.222931180780833 0 0 0.03470645815915 0 0 0 0.00113904957833333 0 0 0 0.0754623480166667 0 0 0 0.270618602266667 0 0 0 0 0 -0.0388359578 0 0.189543111683333 0 0 0 0 0 0 0 0 0 0 0 0 0.0299317420133333 0 0 0 0 0 0 0.27739567924 0 0.0181408604283333 0 0 0 0 0 0 0 0 0 0 0 0 0 0 0 0.0963054533333333 0.0473575975 0 0 -0.0749560092138333 0 0 0 -0.000661835966666671 0 -0.130854478733333 0 0 0 0 -0.08359271616065 0 0 0 0 0 0 0 0 0 0 0 0 0 0.118535426483333 0 0 -0.0332990109833333 0 0 0 0 0.0279247936104833 0 0 0 0 0 -0.149412327166667 0 0.0608921187778333 0 0 0 0 0 0 0 0 0 0 0 0 0 -0.1024947681 0 0 0 0 0 0 0 0 0 0 0 0 0 0 0 0 0 0 0 0 0 0 0 0 0.119538975783333 0 -0.0698177505833333 0 0 0 0 0 0 -0.058931009715 0 0 0 -0.0246327560866667 0 0 0 0 -0.113837338155067 0.0589347710333333 0.22059679275 0.0408313763560667 0 0 0 0.121491227516667 -0.238759700483333 0.0141390171166667 0 0 0 0.035965274575 0 0.106862492333333 0 0 0 0 0 0 -0.06389320375 0.0221718079 0 0 0 0 0 0 0 0 0 0 0.07892538035652 0 0 0 0 0 0 0 0 0 0 0 0 0 0 0 0 0 -0.0546098775166667 0 0 0 0 -0.200367828783333 0.0340429561333333 0 0 0 0 0 0 0 0 0 0 -0.0332812739833333 0 0 0 0 0 0 0.03013112033 0 0 0 0 0 0 0 0 0 0 0 0 0 0 0 0 -0.00680263727166667 0 0 0 0 0 0 0 0 0 0 0 0 0 0 0 -0.233517445835 0 0 0 0 0 0 0 0 0 0 0 0 0 0 0 0 0 0 0 0 0 0 0 0 0 0 0 0 0 0 -0.131212928816667 0 0 0 -0.1392396965 0 0 0 0 0 0 0 0 0 0 0 0 0 0 -0.068296128 -0.102784510383333 0 0 0 0 0 0 0 0 0 0 0 0 0 0 0 0 0 0 0 0 0 0 0 0 -0.0317451821666667 0 0 0 0 0 0 0 -0.134655013653333 0 0 0 0.11130832205 0 0 0 0 0 0 0 0 0 0 0 0 0 0 0 0.051831887 0 0 0 0 0 -0.0261057299 0 0 0 0 0 0 0 0 0 0 0 0 0 0 0 0 0 0 0 0 -0.1697974249 0 -0.133139755115 0 -0.122442266433333 0 0 0 0 -0.138589472133333 0 0 0 0 0 0 0 0 0 0 0 0.0885295860733333 -0.055047159 0.0698744851553333 0 0 0 0 0 0 0 0 0 0 0 -0.143392828583333 0 0 0 0 0 0 0 0 0 0 0 0 0.04878430165 0 0 0 0 0 0 0 0 0 0 0 0 0 0 0 -0.177708276166667 0 0 0 0 0 0 0 0 0 0 0 0 0 0 0 0 0 0.0395949466983333 0.165956520416667 0 0 0 -0.0478742866666667 0.111993645666667 0 0 0 0.0467203351333333 0 0 -0.0182112211666667 0 0 0 0 0 0 0 0 0 0 0 0 0 0 0 0 0 0.01827361717 0 0 0 0 0 0 0 -0.206494 0 0 0 0 0 0 0 0 0 0 0 0.000219182800000001 0 0 0 0 0 0 0 0 0 0 -0.219669379933333 0.00405986176666667 -0.107539847908333 -0.160657633833333 0.0895930949307667 -0.0428432413966667 0 0 0 0 0 0 0 0 0 0 0 0 0 0 0 0 0 0 0 -0.0631986434766667 0 0 0 0 0 0 0 0 0 -0.114452190733333 0 0 -0.0273585031166667 0 0 0 0 0 0 0.122056115853333 0 0 -0.00607671251500001 0 0 0.06161373272 0 0 0 0 0 0 0 0 0 0.0478148150333333 -0.133054212761667 0 0 0 0 0 0 -0.14015603525 0 0 0.07032807 0 0 -0.159843233716667 0 0 0 0 0 0 0 0 0 0 0 0 0 0 0 0 0.0905424729305933 0.00924135711666666 0 0 0 -0.0472882863466667 0 0 0 0 0 0 0 0 0 0 -0.026974691 -0.101974791666667 0 0 0 0 0 0 0 0 0 0.264441061406667 0 0 0 0 0 0 0 0 0 0 0.0446098578645 0 -0.184887430466667 0 0 0 0 0 0 -0.107047658 -0.31232660205 0 0 0 0 0 0 0 0 0 0 0 0 0 0 0 -0.100899661533333 0 0 0 0 0 0 0 -0.0121333371275 0 0 0 0 0 0 0 0 0 0 0 0 0 0 0 0 0.0818395734463333 0 0 0 0 0 0 0 0 -0.045902141 0 0 0 0 0 0 0 0 0 0 0 0 0.1129481522 0 0 0 0 0 0 0 0 0 0 0 0 0 0 0 0 0 0 0 0.229986204873333 0 0 0 0 0 0 0 0 0 0 0 0 0 0 0 0 0 0.0109230343333333 0 0.156243391333333 0 0 0 0 -0.172429442016667 0 0 0 0 0 -0.142795801913333 0 0 0.0741548122616667 0 0 0 0 0 0 0 0 0 0 0 0.288247537676667 0 0 0 0 0 0 0 0 0 0.115781601468333 0 0 0 0 0 0 0 0 0 0 0 0 0 0 -0.102652124983333 0 0 0 0 0 0 0 0 0 0 0 0.026877011 0 0 0 0 0 0 0 -0.0346007005 0 0 0 0 0 0 0 0 0 0 0 0 0 0 0 0 0 0 0.236545012333333 0 0 0 0 0 0 0 0 0 0 0 0 0 0 0 -0.0460608648666667 0 0 0 0 0 0 0 0 0 -0.0187950831293333 0 0 0 0 0 0 -0.0238241322168333 0 0 0.0352828333333333 0 0 0 0 0 0 0 -0.0623612656666667 0 0 0 0 0 0 0 0 0 0 0 0 0 0 0 0 0 0 0 0 0 0 0.06661838212 0 0 0 0 0 0 0 0 -0.0558109013333333 0 0 0 0 0 0 0 0 0 0 0 0 0 0 0 0 0 0 0.000515343481666673 0 0 -0.15051356675 0 0 0 0 0 0 -0.124069031883333 0 0 0 0 0 -0.00993335026666666 0 0 0 0 0 0 0 0 0 0.225443671645 0 0.0419562235333333 0 0 0 0.136777956416667 0.135003148451667 0 0.00814692980000001 -0.07348044107285 0.00299017283333333 0 0 0 0 0 0 0 0 0 0 0 0 0 0 -0.122606833333333 0 0 0 0 0 -0.185712619376667 0 0 0 0 0 0 0 0 0 0 0 0.0397151558333333 0 -0.0400395065166667 0.0412402820116667 0 0 0 0 0 0.0404384575983333 -0.0163770864103333 0 0 0.0814728943333333 -0.0380461426666667 0 0 0 0 0 0 0 0 0 0 0 0 0 0 0 -0.1169941847 0 0 0 0 0 0 0 0 0 0 0 0 0 0 0 0 0 0 0 0 0 0.00121727846999999 0.0190207359666667 0 0 0 0 0 0 0 0 0 0 0 0 0 0 0 0 0 -0.0546483953783333 0 0 0 0 0 0.117869183483333 0 -0.02081156405 0 0 0 0 0 0 0 0 0 0 0 0 0 0 0 0 0 0 0 0 0 0 0 0 0 0.0723327002666667 0 0 0 0 0 0 0 0 0 0 0 0.0596015847666667 0 0 0 0 0 0 0 0 0 0.263302507426667 0 0.0134944010833333 0 0 0 0 0 0 0 0 0.081156 0 0.124126748 0 0 0 0 0 0.000708646471666667 0 -0.0257720186633333 0 0 0 -0.22897834 0 0 0 0 0 0 0 0 0 0 0 0 0 0 0 0.0394221680133333 0 0 0 0 0 0 0 0 0 0 0 0 0 -0.0591352350333333 0 0 0 0 0 0 0 0.07654743577 0 0 0 0 0 0 0 0 0 0 0 0 0 0 0.0993282671333333 0 0.164160905666667 0 0 0.0130907147 -0.0221775769833333 0 0 0.093918727875 0 0 0 0 0 0 0 0 0 0 0 0 0 0 0 0 0 0 0 0 0 0 0 0 0 0 0 0 0 0 0 0 0 0 0 0 -0.1093229624 0 0.00227684349999999 0 -0.03597706205 0 0 0 0 0 0 0 0 0 0 0 0 0 0 0 0 0 0 0 0 0 0 0 0 0 0 0 0 0 0 0 0 0 0 0 0 0 0 0 0 0 0 -0.0697061373183333 -0.215401638083333 0 0 0.0476690448333333 0 0 0 0 0 0 0 0 0 0 0 0 0 0 0 0 0 0 0 0 0 0 0.0508151355616667 0 0 0.09984573035 0 0 0 0 0 0 0 0 0 0 0 0 0 0 0 0 0.0144081660904833 0 -0.00524576796666667 0 0 0 0 0 0 0 0 0 0 0 0.00770240266666666 0 -0.127513021333333 0 0 0 0.219977775466667 0 0 0 0 0 0 0 0 0.0870424856666667 0 0 0 0 0.168633647533333 0 -0.0162938522283333 -0.00200256577333334 0 0 0 0 0.158845625183333 0 0.115282111183333 0 0 0 0.0105517340276667 0 0 0 0 0 0 0 0 0 0 0 0 0 0 0 0 0 -0.0900719392166667 0 0 0 0 0 0 0 0 0 0.0543316998 0 0 0 0 0.0420741342666667 0 0 0 0 0 0 0 0 0 0 0 0 0 0 0 0 0 0 0 -0.00588973150000001 0 0 0 0 0 0 0 0 0.0568215273166667 0 0 0 0 0 0 0 0 0 0 0 0 0 0 0 0 0.329469093673333 0.118637499595 0 0 0 0 0 0 0 0 0 0 0 -0.0412127288333333 0 0 0 0 0 0 0 0 0 0 0 0 0 0 0 0 0 0.0325051436333333 0 0 0 0 0 0 0 0 0 -0.21221854585 0 0 0 0 0 0 0 0 0 0 0 0 0.042675673225 0 0 0 0 -0.074000944835 0 0 0 0 0 0 0.174248231446667 0 0 0 0 0 -0.0741026129333333 0 0 0 0 0 0 0.0325511009833333 0 0 0 0 0 0 0 0 0 0.0771707653333333 0 0 0 0 0 0 0 0 0.076795999675 0.218430668071667 -0.213427546983333 0 0 0 0 0 0 0 0 0 0 0 0.01088762475 0 0.0421926276333333 0 0 0 0 0 0 0 0 0 0 0 0 0 0 0 0 0 0 0 0 0 0 0 0 0 0 0 -0.0963202741666667 0.10158260145 0 0.0236029272665333 0.0607390870666667 0 0 0 0 0 0 0.195891258116667 0 0 0 0.157308365456833 0 0 0 0 0 0 0 -0.115542101766667 0 0 0 0 0 0 0 0 0 0 0 0 0 0 0 0 0 0 -0.027686930065 0 0 0 0 0 -0.166073244886 0 0 0 -0.0537234635 0 0 0.113686373736667 0 0 0 -0.0426082786833333 0 0 0 0 0 0 0 -0.0368281402833333 0 0 0 0 0 0 0 0 0 -0.07056477634 0.0438416835516667 0 -0.0385481429666667 0 0 0.0915414583166667 0 -0.01236682525 0 0 0 -0.194075715333333 0 0 0 0 0 0.125588640833333 0 0 0 0 0 0.207326132475 0 0 0 0 0 0 0 0 0 0 0 0 0 0 0 0 0 0 0 0 0 0 0 0 0 0 0 0.0941179605903333 0 0 -0.00880836149 0 0 0 0 0 0 0 0 0 0 0 0 0 0 0 0 0 0 -0.0608006044216667 0 0 0 0 0 0 0 0 0 0 0 0 0 0 0 0 0 0 0 0 -0.213564227641667 0 0 0 0 0 0 0 0 0 -0.0848038459833333 0 0 0 0 0 -0.1751075801 0 0 0 0 0 0 0 0 0 0 0 0 0 0 0 0 0 0 0 0 0 0 0 0 0 0 0 0 0 0 0 0 0 0.121048861041667 0 0 0 0 0 0 0 0 0 0 0 0 0 0 0 0 0 0 0 0 0 0 0 0 0 0 0 0 0 0 0 0 0 0 0 0 0 0.0158242122633333 0 0 0 0 0 0 0 0 0 0 0 0 0 -0.014297624855 0 0 0 0.0750434118883333 0 0 0 0 0 0 0.0109983978216667 0 0 0 -0.147566236171667 0.0590475525 0 0 0 0 0 0 0 0 0 0 0 0 0 0 0 0 0 0 0 0 0 0 0 0.0204471750166667 0 -0.0958516336216667 0 0 0 0 -0.115281133098333 0 0 -0.0428544016 -0.083449861185 0 0 0 0 0 0 0 0 0 -0.0372040303 0 0 0 0 0 0 0 0 0 0 0 0.00712115919736667 0 0 0 0 0 0 0 0 0 -0.05049582874 0 0 0 0 0 0.0559022331833333 0 0 0 0 0 -0.141660454366667 0 0 0 0 -0.09220091285 0 0 0 0 0 -0.0216901288283333 0 0 -0.0447059592666667 0 0 0 0 0.00936997376666668 0.0478355870617333 0 0 0 0 0 0 0 0 0 0 0 0 0 -0.141139943496667 0 0 0 0 0 0 0 0 0 0 0 0 0 0 0 0 0 0 0.1827590123 -0.058752302615 0.124919682213333 0 0 0 0 0 0 0 0 0 0 0 0 0 0 0 0 0 0 0 0 0 0.0514329968183333 0 0 0 0 0 0 0 0 0 0 0 0 0 0 0 0 0 0 0.0845845068333333 0 0 0 0 0 0 -0.088241300054 0 -0.230062744833333 0 0 0 0 0 0 -0.0592937578333334 0 0 0 0 0 0 0 0 0 -0.227390219133333 -0.0258588738066667 0 0 0 0 0 0 -0.048673491 0 0 0 -0.0546772703333333 0 0 0 0 0 0.0339267518701667 0 0 0 0 0 0 0 0 0 -0.114810798133333 0 0 0 0 0 0 0 0 0 0 0 0 0 0 0 -0.071730596964 0 0 0 0 -0.13416020415 0 0 0.0108276105833333 0 0 0 0 0 0 -0.154953020283333 0 0 0 0 0 0 0 0 0 0 0 0 0 0 0 0 0 0 0 0 0 0 0 0 0 0 0 0 0 0 0 0 0 0 0 0 0 0 0 0 0 0 0 0 0 0 0.124771031166667 0 0 0 0 0 0 0 -0.146878053833333 0 0 0 0.0328731944166667 0.0130826725433333 0 0 0 0 -0.15768346405 0 0 0 -0.0480064528333333 0.0110475527657167 0 0 0 0 0 0 0 0.12022703136435 0 0 0 0 0 0 0 0 0 0.0895314833366667 0 0 0 0 0 0 0 0 0 0.027050715 0.0298243206666667 0 0 0 0 0 -0.0371427746 0 0 0 0 0 -0.154992452333333 0 0 0 0 0 0 0 0 0.1547594994805 0 0 0 0 0 0 0 0 0 0 0 -0.0242492390193333 0.288692645835 0.00774359475499999 0 0 0 0 0 0 0 0 0 0 0 0 -0.02027216291 0 0 0 0 0 0 0 0 0 0 0.0301632572183333 0 0 0 0 0.106847903798333 0 0 0 0 0 0 0.18405781335 0 0 0 0 0 0.124202237415667 0 0 0 0 0 0 0 0 0 0 0 0 0 0 0 0 0 0 0 0 0 0.04048812745 0 0 0 0 0 0 0 0 0 0 0 0 0 0 0.162952077833333 0 0 0 0 0 0 0 0 0 0 0 0 0 0 0 0 0 0 0 0 0 0 0 0 0 0 0 0 0 0 0 0 0 0 0 0 0 0 0 0 0 0 0 0 -0.127540392998333 -0.0370228807783333 -0.102782666366667 -0.161588868833333 0 -0.1975719535 0 0 0 0 0 0 0 0 0 0 0 0 0 0 0 0 0 0 0 0 0 0 0 0 0 0 0 0.000970356216666665 0 0 0 0 0 0 0 0 0 0 0 0 0 0 0 0 0 0.0180403267583333 0 0 0 0 0 0 0 0 -0.0136616886341667 0 0 0 0 0 0 0 0 0 0 0 0 0 0 0.0343691528366667 0 0 0 0 -0.129968498298333 0 0 -0.234812792401983 0 0 0 0 0 0 0 0 0 0.0557347228333333 0 0 0 0 0.00428856183333334 0.0320443113333333 0 0 0 0 0.00750044285166667 0 0 0 0 0.030617501 0 0 0 0 0 0 0 0 0 0 0 0 0 0 0 0 0 0 0 0 0 0 0 0 0 0 0 0.018056738325 0 0 0 0 0 0 -0.14680748945365 0 -0.154188295966667 0 0 0 0 0 0 0 0 0 0 0 0 0 -0.00355552333333333 0 0 0 0 0 0.0223374406966667 0 0 0 0 0 0 0 0 0.100981179 0 0 0 0 0 0 0 0 0 0 0 0.0746411128833333 0 0 0 -0.0063220538 0 0 0 0 0 0 0 0 0 0.09200345381005 0 0 0 0.0615228991666667 0 0 0 0 0 0 0 -0.129353066166667 0 -0.0250095480136667 0.122199234259 -0.0430116970966667 0.135742890783333 0 0 0 -0.0567364793133333 0 0.0174284000708517 0 0 0 0 0 0 0 0 0 0 -0.107247847433333 0 0 0 0 0 0 0 0 0 0 0 -0.0225570423333333 0 0 0 0 0 0 0 0 0 0 0 0 0 -0.140379158883333 0 0 0 0 0 0 0 0 0 0 0 0 0 0 -0.171340951683333 0 0 0 0 0 0 0 0 0 0 0 0 0 0.07489675525 0 0 0 -0.0437772496666667 0 0 0 0 0 0 0 0 0 0 0 0 0.216050018718333 0 0 0 0 0 0 0 0 0 0 0.119489247336667 0 0 0 0 0 0.2184616918 0 0 0 0 0 0.0907390395833333 0 0.1013161612715 0 0.0794959950666667 0 0 0 0 -0.0703486286856667 0 0 0 0 0 0 0 0 0 0 0 0.0484122871466667 0 0 0 0 0 0 0 0 -0.0387058480366667 0 0 0 0 0 0 0 0 0 0 0 0 0.09188949915 0 0 0 0 0 0 0 0 0 0.0441334121216333 0 0 0 0 0 0 0 0 0 0 0 0 0 0 0 0 0 0 0 0 0 0 0.125342886501667 0 0 0 0 0 0 0 0 0 0 0 0 0 0 0 0 0 0 0 -0.109026224798333 0 0 0 0 0 0 0 0 0 0 0 0 0 0 0 0.0579422293083333 0 0 0.125969743728333 0 0 0 0 0 0 0 0 0 0 0 0 0 0 0 0 0 0 0 0 0 -0.157668203166667 0 0 0 0 0 0 0 0 0 0 0 0 0 0 0 0 0 0 0 0 0 0 0 0 0 0 0 0 0 0 0 0 0 -0.240705291333333 0 0 0 0 0 0 -0.0618574424833333 0 0 0 0.067321044425 0 0 0 0 0 0 0 0 0 0 0 0 -0.141519684786667 0 0 0 0 0 0 0 -0.05097136015 -0.0528824301666667 0 0 -0.241499155986667 0 0 0 0 0 0 0 0 0 0 0 0 0 0 0 0 0 0 0 0.01339362947 0 0 0 0 0 0 0 0 0 0 0 0 0 0 0 0 0 0 0 0 0 0 0 0 0 0 0 0 0 0 0 0 0 0 0 0 0 0 0 0 0 0.04515913462 -0.222297532666667 0 0 0 0 0.0257810313916667 0 0 0 0 0 0 0 0 0 0 0 -0.0717724616666667 0 0 0 0 0 0 -0.165342747697167 0 0 0 0 0 0 -0.123382430166667 0 0 0 0.0680090437415 -0.03759634028 0 0 0 0 0 0 0 0 0 0 0 0 0 0 0 0 0.0729263717 0 0 0 0 0 -0.0159402140366667 0 0 0 -0.103688251368333 0 0 0 0 0.117254659361167 -0.0595093985 0 0 0 0 0.0952593666666667 0.0190926445666667 -0.0212672355166667 -0.11953466385 0 -0.0838963968666667 0 0 0.171637172166667 0 0 0.0466229387233333 0 0 0 0 0 0.0649363158 0 0 0 -0.0117971378866667 0 0 0 0 0 0 0 0 0 0 0 0 0 0 0 0 0 0 0 0 0 0 0 0 0.0404977181383333 0 0.0523668785833333 0 0 0 0 0 0 0 0 0 0 0 0 0 0 0 0 0 0 0 0 0 0.04327983835 0 0 0 0 0 0 0 0 0 0 0 0 0 0 -0.0238679947941667 -0.0315116284783333 0 0 0 0 0 -0.10458004095 0 0 0 0.0283817489883334 0 0 0 0.121565372785 0 0 0 0 0 0 0 0 0 0 0 0 0 0 0 0 0 0.00747213800761666 0 0 0 0.04176237623 0 0 0 0 0 0 0 0 0 0 0 0 0 0 0 0.0857230077566667 0 -0.0177818455166667 0 0 0.113864876183333 -0.0887591975166667 0 0 0 0 0 0 0 0 0.0677751481666667 0 0 0 0 0 0 0 0 0 0 0 0 0 0 0 0 0 0 0 0 0 0 0 0 0 0 0 0 0 0 0 -0.0259550931666667 0 0 0.0320509 0 0 0 0 0 0 0 0 0 -0.000320537099999993 0 0 0 0 0 0 0 0 0 0.0522320592333333 0 0 0 0 0 0 0 0 0 0 0 0 0.00340640140666667 0 0 0 0 0 -0.0345298494 0 0 0 0 0 0 0 -0.141366049333333 0 0 0 0 0 0 0 0 0 0 0.038407424 0 0 0 0 0 0 -0.0968106530595 0 0 0 0 0 0 0 0 -0.00899950108333332 0 0 0 0 0 0 0 0 0 0 0 -0.00654737083333335 0 0 0 0 0 0 0 0 0 0 0 0 0 0 0 0 0 0 0 0 0 0 0 0 0 0 -0.136114841328333 0 -0.04881897755925 0 0 0 0 0 0 0 0 0 0 0 0 0 0 0 0 0 0 0 0 0 0 0 0 0 0 0 0 0 0.0563704242833333 0 -0.0222844835 0 0 0 0 0 0 0 0 0 0 0.0629486783333333 0 0 0 0 0 0 0 0 0 0 0 0 0 0 0 0 0 0 0 0 0 -0.131754227065167 -0.0620643863756667 0 0 0 0 0 0 0.0392116201666667 0 0 0 0 0 -0.00581084871666665 0 0 0 -0.166771520533333 0 0 -0.0931362074166667 0 0 0 0 0 0 0 0 0 0 0.046920878215 0 0 0 0 0 0 0 0 0 0 0 0 0 0 0 0 0 0 0 -0.1289131605 0 0 0 0 0 0 0 0 0 0 0 0 0 0 0 0 0 0 0 0 0 0 0 -0.122552708833333 0 0 0 0 0 0 0 0 0 0 0 0 0 0 0 0 0 0 0 0 0 0 0 0 0 0 0 0 0 0.05721723642 0 0 0 0 0 0 -0.135494594066667 0 0 0 0 0 0 0 0 0 0 0.0763228999666667 0 0 0 0 0 0 0 0.0330061100933333 0 0 0 0 0 0 0.0894597724833333 0 0 0 0 0 0 0 -0.0729158759733333 0 0 0.0286111881266667 0 0 0 0 0 0 0.064252488 0 0 0 0 0.007125845465 0 0 0 0 0 0 0 0 0 0 0 0 0 0 0 0 -0.00548831628333334 0 0 0 0 0 0 0 0 0 0 0 0 0 0 0.222569030328 0 0 0 0 0 0 0 0 -0.0796874220315 0 0 0.121681222233333 0 0 0.112110137616667 0 0.1357160119 0 0 0 0 0 0 0 0 0 0 0 0 0.0840396136966667 0 0 0 0 0 0.0496601486566667 0 0 0 0 0 0 0 0 0 0 0 -0.0136391354 0 0 0 0 0 0 0 0 0.177159427 0.144787862833333 0 0 0 -0.1908015 0 0 0 0 -0.134447928283333 0 0 0 0 0 0 0 0 0 -0.0743513735 0 0 0 0 0 0 0 0 0 0 0 -0.20645413675 0 0 0 0 0 0 0 0 0 -0.0184338127166667 0 0 0 0 0 0 0 0 0 0 0 0.0883001703916667 -0.135405109616667 0 0 0 0 0 0 0 0 0 0 0 0 0 0 0.0324922227483333 0 -0.0529004852333333 0.0119278496333333 0 0 0 0 0 0 0.0111713735233333 0 0 0 0 0 0 0 0 0 0 0 0 0 0 0 0 0 0 0.174927462909 0 -0.12274881973 0 0 0 0 0 0 0 0 0 0 0 0 0 0 0 0 -0.0425974303333333 -0.0505227765 0 0 0 0 0 0 0 0 0 0 0 0 0 0 0 0 0.0915809165766667 0 0 0 0 0 0 0 0 0 0 0 0 0 0 0.00641218658999999 0 0 0 0 0 0 0 0 0 0 0 0 0 0 0 0 0 0 0 0 0 0.1447414866 0 0 0 0 0 0 0 0 0.101176891496667 0.0598014823 0 0 0 0 0 0 0 0 0 0 0 0 0 0 0 0 0.155658437266667 0 0 0 0 0 0 0 0 0 0 0 0 0 0 0 0 0 0 0 -0.137321296716667 0 0 0 0 0.0911147216833333 0.07566821998 -0.235657710833333 0 0 -0.0674599436666667 0 0 0 0 0 0 0 0 0 0 0 0 0 0 0 0.0361623283 0 0 0 0 0.15658817905 0 0 0 0.195386499368333 0 0 0 0 0 0 0 0 0 0 0 0 0 0 0 0 0 0.0758700849166667 0 0 0 -0.0478648891426667 0 0 0 0 0 0 0 0 0 0 0 0 0 0 0 0 0 0 0 0 0 0 0 0 0 0 0 0 0 0 -0.172329350883333 0 0 0 0 0 0 0 0 0 0 0 0 0 0 0 0 0 0 0 0 0 0 0 0 0 0 0 0 0 0 0 0 0 -0.144933694083333 0 0 0 0 0 -0.095741498735 0 0 0 0 0 0 0 0 0 0 0 0 -0.01145648587 0 0 0 0 0 0 0 0 0 0 0 0 0 0 0 0 0 0 0 0 0 0 0 0 0 0 0 0 0 0 0 0 0 0 0 0 0 0 0 0 0 0 0 0 0 0 0 0 0 0 -0.11845097105 0 0 0 0 0 0.100082238985 0 0 0 0 0 -0.129381530823333 -0.000647473220000001 0 0 0 0 0 0 0 0 -0.08417508275 0 0 0 0 0 0 -0.0834900845 0 0 0.01382179895 0 0 0 0 0 0 0 0 0 0 0 0 0 0 0 0 0 0 0 0 -0.116094936666667 -0.276099193333333 0 0 0 -0.015858020762 0 0 0 0 0 0.0594612847633333 0 0 0 0 -0.13514824885 0 0 0 0 0 0 0 0 0 0 0 0 0 0 0 0 -0.0037784179805 0 0 0 0 0 0 0 0 0 0 0 0 0 0 0 0 0 0 0 0 0 0 0 0 0 0 0 0 0 0 0 0 0 0 0.0430675471666667 0.01523617906 0 0 0 0 0 0 0 0 0 0 0 0 0 0 0 -0.0698105345 0.050947673 0 0 -0.010363597285 0 0 0 0 0 0 0 0 0 0 0.0369674662666667 0 0 0 0 0 0 0 0 0 0 0.0622177920425667 0 0 0 0 0 0 0 0 0 0 0 0 0 -0.0594359924666667 0 -0.00306485884833334 0.124921420833333 0.1775654339 0 -0.076894302485 0 0 0 0 0 0 0 0 0 0 0 0 0 0 0 0 0 0 0.0483503768333333 0 0 0 0 0 0 0 0 0 -0.02312476335 0 0 0 0 0 0 0 0 0 0 0.141121751333333 0 0 0 0 0 0 0 0 0 -0.036628723795 0 0 0 0 0 0 0 0 0.130604222016667 0.0354666754333333 0.0459119601666667 0 0 0 0 0.134415733185 0 0 0 0 0 0 0 0 0 0 0.1123470015 0 0 0 0 0 0 0 0 0 0 0 0 0 0 0.0910657433333333 0 0 0 0 0 0 0 0 0 0 0 0 0 0 0 0 0 0 0 0 0 0 0 -0.138956412166667 0 0 0 0.14467243108 0 0 0.0420740151416667 0 0 0 0 0 -0.0121142389483333 0 0 0 0 0 0.183893856166667 0 0 0 0 0 0 0 0 0 0 0 -0.0255201363666667 0 0 0 0 0 0 0 0 0 0 0 -0.06971 0 0 0 0 0 0 -0.06965647597 0 0 0 0 0 0 0 0 0 0 0 0 0 0 0 0 0 -0.16806054851 0 -0.0472521357293333 0 0 0 0 -0.010273 0 0 0 0 0 0 0 0 0 0 0 0 0 0 0 0 0.0523226656833333 0 0 0 0 0.134792298498333 0 0 0 0.0539501161666667 0 0.153472010513333 0 0 0 0 0 0 0 0 0.01883031025 -0.00702665083499999 -0.0697741523333333 0 0.0555747597033333 0 0 0 0 0 0 0 0 0 0 0 0 0 0 0 0 0 0 0 0 0 0 0 0 0 0 0 0 0 0 0 0 0 0 0 0 0 0 0 0 0 0 0 0 0 0 0 -0.225684540741667 0 0 0 0 0 0 0 0 0 0 0 0 0 0 0 0 0 0 0 0 0 0 0 0 0 0 0 0 0 0 0 0 0 0 0 0 0 0 0 0 0 0 0 0 0 0 0 0 0 0 0 0 0 0 0 0 0 0 0 0 0 0 0 0 0 0 0 0 0 0 0 0 -0.10712569 0.0838003091666667 0 0.0713001368333333 0 0 -0.0427669900333333 0.0784201496666667 0.0219515447586667 -0.02249234592 0 0 0 0 0 0 0 0 0.04186425145 0 0 0 0 0 0 0 0 0 0 0 0 0 0 0 0 0 0 0 -0.118601766333333 0 -0.0216027386666667 0 0 0 0 0 -0.0459858069833333 0 0 0 0 0 0 0 0 0.0303466244 0 0 0 0 0 0 0 0 0 0 0 0 0 0 0 0 0 0 0 0 0 -0.0619538333333333 0 0 0 0 -0.0299958167166667 0 0 0 0 0 0 0 0 0 0 0 0 0 0 0 0 0 0 0 0 0 0 0 0 0 0 0 0 0 0 0 0 0 0 0 0 0 0 0 0 0 0 0 0 0 0 0 0 0 0 0 0 0 0 0 0 0 0 0 0 0 0 0 0 0 0 0 0 0 0 0 0 0.0794321571833333 0 0 0 0 0 0 0 0 0 0 0 0 0 0 0 0 0 0 0 0 0 0 0 0 0 0 0 0 0 0 0 0 0 0 0 0 0 0 0 0 0 0 0 0 0 0 -0.0995937606956167 0 0 0 0 0 0 0 0 0 0 0 0 -0.0699235402466667 0 0 0 0 0 0 0 0 0 -0.037691999 0 0 0 0 0 0 0 0 0 0 0 0 0 0 0 0 0 0 0 0 0 0 0 0.206122437463333 0 0 0 0 0 0 0 0 0 0 0 0 0 -0.166620084 0 0 0 0 0 0 0 0 0 0 0 0 -0.111466077 -0.0507654226666667 0 0 0 0 0 0 0 0 0 -0.150405617833333 0 0 0 0 0 0 0 0 0 0 0 0 0 0 0 0 0 0 0 0 0 0 0.106098000733333 0.0493841688166667 0 0 0 0 0 0 0 0 0.21591005585 0 0 0 0 -0.00751691645000001 0 0 0 0 0 0 0 0 0 0 0.160853970683333 0 0 0 0 0 0 0 0 -0.0956173385166667 0 0 -0.094033641825 0 0.0111859618966667 0 0 0 0 0 0.03499461715 0 0 0 0 0 0 0 0 0 0 -0.114808272066667 0 0 0 -0.199982813583333 0 -0.114543616 0.0504876868166667 0 0 0 0 0 0 0 0 0 0 0 0 0 0 0 0.0360716085833333 0 0 0 0 -0.279950286666667 0 0 0 0 0 0 0 0.00100771448333333 0 0 0 0 0 0 0 0 0 0 0 0 0 0 0 -0.0689285266108333 0 0 0 0 0 -0.054967613525 0 0 0 0 0 0 0 0 0 0 -0.168459356161667 0 0 0 0 0 0 0 0 -0.0545422164166667 -0.0294150117 0.0144982627833333 0 0 0 0 0 0 0 0.0671110777083333 0 0 0 0 0 0 0 0 0 0 0.00504462608333332 0 0 0 0 0 0 0 -0.0475299566633333 0.120953741666667 0 -0.00409396111666667 0 0 0 0 0 -0.0306466623333333 -0.0542036051166667 0 0 0 0 0 0 0 0 0 0 0 0 -0.0492648217696667 0 0 0 0 0 0 0 0 0.0107304576666667 0 0 0 0 0 0 0 0 0 0 0 0 0 0 0 0 0 0 0 0 0 0 0 0 0 0 -0.04418262245 0 0 0 0 0 0 0 0 0 -0.0957716467933333 0.158691114211667 0.0372638496016667 0 0 0 0 0 0 0 0 0 0 0 0 0 0 0 0 -0.191456302316667 0 0 0 0 0 0 -0.181956360285 0 0 0.0579677515166666 0.0371800374883333 0 0 0 0 0 0 0 0 -0.0238545037 0 0 0 0 0 0 0.0492377423166667 0 0 0 0.0616927825566667 0 -0.0315551905833333 0 0 0 0 0 0 0 0 0 0 0 0 0 0.03050163455 0 0.0908900542333333 -0.169230563497333 0 0.0186389462266667 0 0 0 0 0 0 0 0 0 0 0.13709614615 0 0 0 0 0 0 0 0 0 0 0 0 0 0 0 0 0 -0.0434053333333333 0 0 0 0 0 0 0 -0.0752637802662167 0 0 0 0 0 0 0 0 0 0 0 0 0 0 0 -0.100085011165 0 0 0 0 0 0 0.154522624683333 0 0 0 0 0 0 0.26070386815 0 0 0 0 0 0 0 0 0 0 0 0 0 0 -0.0878789448333333 0 0 0 0 0.02294064625 0 0 -0.0431379077583333 0 0 0 0 0 0 0 0 0 0 0 0 0 0 0 0 0 0 0 0 0 0 0 0 0 0 0 0 0 0 -0.00473330459999999 -0.0158681666666667 0 0 0 0 0 0 0 0 0 0 0 0 0 0 0 0 -0.04884132715 0 0 0 0 -0.164599011911667 0.00664192218333333 0 0 -0.231017232803333 0 0 0 0 0 0 0 0 0 0 0 -0.168785970836667 0 0 0 0 0 0 0 0 0 0 0 0 0 0 0 0 0 0 0 -0.0290770322555 0.218567059465 0 0 0 0 0 0 0 0 0 0 0 0 0 0.09132526095 0 0 0 0 0 0 0 0 0 0 0 0 0 0 -0.06797610005 0 0 0 0 0 0 0 0.181460297475 -0.00718955948999999 0 0 0 0 0 0 0 0 0 0 0 0.0876528514688333 0 0 0 0 0 0 0 0 0 -0.0870341961666667 0 -0.0408408056833333 0 0.142771321 0 0 0 0 0 0 0 0 0 0 0 -0.0381450994183333 0 -0.134210188333333 -0.133198198666667 0 0 0 0 0 0 0 0 0 0 0 0 0 0 0 0 0.077415416259 0 0 -0.138606013 0 0 0 0 0 0 0 0 0 0 0 0 0 0 0 0 0 0 0 -0.0286025659833333 0 0 0 0 0 0 0 0 -0.0717860644535 0 0 0 0 0 0 0 0 0 0 0 0 0 0 0 0 0 0.00885813868833334 -0.0722589796116667 0 0 0 0 0 0 0 0 0 0 0 0 0 0 0 0 -0.0146924525666667 0 0 0 -0.08819686763 0 0 0 0 0 0 0 0 0 0 0 0 0 0 0 -0.0396869235566667 0 0 0 0 0 0 0 0.0352111522166667 0 0 0 0 0 0.134422102095 0 0 0 0 0 0 0 0 0 0 0 0 0 0 0 0 0.0602643463666667 0 0 0 0 0 0 0 0 0 -0.084881699155 0 0 0 0 0.162359130356333 0 0 0 0 0 0.0304820604 0 0.0140843154833333 0 0 0 0 0 0 0 0 0 0 0 0 0 0 0.0803933554 0 0 0 0 0 0 0 0 0 -0.0507941102333333 0 0 0 0 0 0 0 0 0 0 0 0 0 0 0 0 0 0 0 0.0357725005333333 0 0 0 0 0 0 0 0 0.136947116865 0.0364076211633333 -0.11285359475 0 0 0 0 0 0 0 0 0 0 0 0 0 -0.178883054026667 0 0 0 0 0 0 0 0 0 0 0.00880955116666666 0 -0.0310089523333333 0 0 0 0 0 -0.0796669533558333 0 0 0 0 0 0 0 0 0 0 0 0 0 0 0 0 0 0 0 0 0 0 0 0 0 0 0 0 0 0.00972998974999999 0 0 0 0 0 0 0 0 0 0 0 0.323864716833333 0 0 0 0 0 0.0584843959878333 0.0307253881833333 0 0 0 0 0 -0.157204972283333 0 0 0 0 0 0 -0.08787976008 0.00793727398666668 0 0 0 0.281123865166667 0 0.115889734461667 0 0 0.0365849401666667 0 0 0 0 0.126828887566667 0 0 0 0 0 0 0 0 0 0.0765780888 0 0 0 0 0 0 0 0 0 0 0 0 0 0 0 0 0 0 0 0 0 0.0820897947433333 0 0.102468983286667 0 0 0 0 0 0 0 0 0 -0.0827651985063333 0 0 -0.0166238839166667 0 0 0 0 -0.123291315533333 0 0 0 0 0 0 0 0 0 0 0 0 0 0 0 0 0 0 0 0 0 0 0 0 0 0 0 0 0 0 0 0 0 0 -0.0123973443333333 0 0 -0.0303038365166667 0 0 0 0 0 0 0 0 0 0 0 0 0 0 0 0 0 0 0 0 -0.273294040906667 0 0 0 0 0 0 0 0 0.0230168392 0 0 0 0 0 0.0942587246825 0 0 0 0 0.0595043725 0 0 0 0 0 0 0 0 0 0 0 0 0 0 0 0 0 0 0 -0.0685535856 0 0 0 0 0 0 0 -0.06071370371 0.0594636772666667 0 -0.0881280925 0 0.0312095449666667 0 -0.00493321533333334 0 0 0 0 0 0 0 0.0473189853166667 0.153259030033333 0 0 -0.0499920855 0 0 0 -0.04557572961 0 0 0 0 0 0 0 -0.115915103166667 0 0 0 0 0 0 0 0 0 0 0 0 0.171561441558667 0 0 0 0 0 0 0 0 0 0 0 0 0 0 0 0 0 0 0 0 0 0 0 0 0 0 0 0 0 0 0 -0.0247733300666667 0 0.0645016933333333 0 0 0 0 0 0 0 -0.175580515415 0 0 0 0 0 0 0 0 0 0 0 0.119335168513667 0 0 0 0 0 0 0 0 0 0 0 0 0 0 0 0 0 0 0 0 0 0 0 0 0 0 0 0 0 0 0 0 0 0 0 0 0 0 0 0 0 0 0 -0.0232426286833333 0 0 0 0 0 0 0 0.02323199757 0 0 0 0 0 0 0 0 0 -0.0269326030166667 0 0 0 0 0 0 0 0 0 0 0 0 0 0 0 0 0 -0.0727116542333333 0 0 0 0 -0.00250854573166667 0 0 0 0 0 0 0 -0.0825975300166667 0 0.230634693166667 0 0 0 0 0.0292320195278333 0.0869639408333333 0.037369869 0 0 0 0 0 0 0 0 0 0 0 0 0 0 0 -0.169747840361667 0 0 0 0 0 0.0949210884416667 0 0 0 0 0 0 0 0 0 0 0 0 0 0 0 -0.06502755128 0 0.102705141398333 0.0664001510666667 0 0 0 0 0 0 0 0 0 0 0 0 0 0 0 0.00613523882499999 0 0 0 0 0 0 0.189579667666667 0.0813446816666667 0.0929458148333333 0 0 0 0 0 -0.127482965166667 0 0 0 0 0 0 0 0 0 0 0 0 0.024816633225 0.0866243303166667 0 0 0 0 0 0 0 0.04829511375 0 0 0 0 0.0169416925083333 0 0 0 -0.0577799265166667 0.0637604551666667 0 0 0 0 0 0 -0.0516683054583333 0 0 0 0 0 0 0 0 -0.0653363348333333 0 0.135889379666667 0 0 0 0 0 0 0 0 0 0 0 0 0.0426757056833333 0 0 0 0 0 0 0 0 0 0 0.0927685983833333 0 0 0 0 0 0 0 0 0.0183302170766667 0 0 0 0.0238661966666667 0 0 0 0 0 0 0 0 0 0 -0.0926286625166667 0 0.05040062235 0 0 0 0 0 -0.0309472728333333 0.038661078355 0 0 -0.0298573834833333 0 0 0.04325269315 0 0 0 0 0 0 0 0 -0.053553013 0 0 0 0 0 0 0 -0.16885697555 0 0 0 0 0 0 0 0 0 0 0 0 0 0 0 0 0 0 0 0 0 0 0 0 0 0 0 0 0 0 0 0 0 0 0 0 0 0 0 0 0 0 0 0 0 0 0 0 0 -0.118709347333333 0 0 0 0 0 0 0 0 0 0 0 0 0 0 0 0 0 0 0 0.28273507766 0 0 0 0 0 0 0 0 -0.04643264828 0 0 0 0 0 0.127017078601667 0 0 0 0 0 0 0 0 0 0.12613199495 0 0 0 0 0 0 0.13368332815 0 0 0 0 0 0 0 0 -0.0336905214166667 0.021912577505 0 0 0 0 0 0 0 0 0 0 0 0 0 0 0 0 0 0 0 0 0 0 0 0 -0.0165327232333333 0 0 0 0 0 -0.0132866565883333 0 0 0 0 0 0 0 0 0 0 0.0392706086166667 0 0 0 0 0.167830850893333 0 0 0 0 0.179955871016667 0 0 0 0 0.00492179722366667 0 0 -0.0219284530333333 0 0 0 0 0 0 0 0 0 0 0 0.16440736115 0 0 0 0 0 0 0 0.0898085017 0 0 0 0 0 0 0 0 0 0 0 0 0 0 0 0 0 0 0 0 0.0320841655 0 0 0 0 0 0 0 0 0 0 0 0 0 0 0.0964704559333333 0 0 0 0 0 0 0 0 0 0 0 0 0 0 0 0 0 0 0 0 0 0 0.0602441493833333 0 0 0 -0.11513302255 0 0 0 0 0 0 -0.0466938762 0 0 0 0 0 0 0 0 0 0 0 0 0 0 0 0 0 0 0 0 0 0 0 0 0 0 0 0.049168711 0 0 0 0.01042718619 0 0 0 0 0 0 0 0 0 0 0 0 0 0 0 0 0 0 0 0 0 0 0 0 0 0 0 0.1102063993 0 0 0 0 0 0 0 0 0 0 0 0 0 0 0 0.0667738853333333 0 0 0 0 0 0 0 0 0 0 0 0 0 0 0 0 0 0 0 0 0 0 0 0 0 0 0 0.165903597243333 0 0 0 0 0.00596293728333334 0 0 0 0 -0.132286052838333 0 0 0 0 0 0 0 0 0 0 0 0 0 0 0 0 0 0 0 0 0 0 0 0 -0.111067465616667 0 0 0 0 -0.0355389021 0 0 0 0 0 0 -0.0525514292666667 0 0 0 0 0 0 0 0 0 0 0 0 0 0 0 0 -0.05050198325 0 0 0 0 0 0 0.00326523639 0 0 0 0 0 0 0 0 0 0 0 0 0 0 0 0 0 0 0 0 0 0 0 0 0 0 0 0 0 0 0 0 0 0 0 0 0 0.1014420971 0 -0.0635141194 0 0 0 0 0 0 0 0 0 0 0 0 0 0 0 0 0 0 0 0 0 0 0 0 0 0 0 0 0 0 0 0 0.2767681227 0.26030670775 0 0 0.0516561594833333 0 0 0 0 0 0 0 0.211359018 -0.150085640333333 -0.00989078586183332 0 0 0 0 0.232690487136667 0 0 0 0 0 0 0 0 0.0787850942 0 0 0 0 0 0 0.0432936788666667 0 0 0 0 0 0 0 0 0 0 0 0 0 0 0.0501870040983333 0 0 0 0.0844861466466666 0 0 0 0 0 0 0 -0.0357112326666667 0 0 0 0 0 0 0.0369800680733333 0 0 0 0 0 0 0 0 0 0 0 0 -0.158255531383333 0 0 0 0 0 0 0 0 0 0 0 -0.101689470033333 0 0 0 0 0 0 0 0 0 0 0 0 0 0 0 0 0 0.01218469745 -0.0434135462333333 0 0 0 0 0 0 0 0 0 0 0 0 0 0 0 0 0 0 0 0 0 0 0 0 0 0 0 0 0 -0.22473795 0 0.0648803559316667 0 0 0 0 0 0 0 0 0 0 0 0 0 0 0 0 0 0 0 0 0 0 0 0 0 0 0 0 0.0673990104091667 0 0 0 0 0 0 0 0 0 0 0 0 0.154955489666667 0 0 0 0 0 0 0 0 0 0.122306601501667 0 -0.0706371767045 0 0 0 0 0 0 0 0 0 0 0 0 0.02059035995 -0.127947155325 0 0 0 0 0.00932154335000001 0 0 0 0 0 0 0.0154745 0 0.00779689719999999 0 0 -0.037439068771 0 0 0 0 0 0 0 0.0248478717483333 0 0 0 0 0 0 0 0 0 0.11100413 0.00862911358333333 0 0 0 0 0 0 0 0 0 0 0 0 0 -0.06494216888342 0 0 -0.06889942485 0 0 0 0 0 0 0 0 0 0 0.124668517797667 0 0 0 0 0 0 0 0.0583854806666667 0 0 0 0 0 0 0 0 0 0 0 0 0 0 0 0 0 0.0338389347466667 0 0 0 0 0 0 0 0 0 0 0 0 0 0 0 0 0 0 0 0 0 0 0 0 0 0 0 0 0 0 0 0 -0.0280590927733333 0 0 0 0 0 0 0 0 0 0 0 0 0 0 0 0 0 0 0 0.208204085781667 0 0 0 0.208568502459667 0 0 0 0 0 0.135463303166667 0 0 0 0 0 0 0.183667462536667 0 0 0 0 0 0 0 0 0 0 0 0 0 0 0 0 0 0 0 0 0 0 0 0 0 0 0 -0.0308690403266667 0 0 0 0 0 0.00824414275166667 0 0 0 0 0 0 0.0267935851 0 0 0 0 0 0 0 0 0 0 0 0 0 0 -0.0130214528966667 0 0 0 0 0 0 0 0.311600785166667 0.249954381266667 0.10025214056 0 0 0 0 0 0 0 0 0 0 0 0 0 0 0 0 0 0 0 0 0 0 0 0 0 0 0 0 0 0 0 0 0 0 0 0 0 0 -0.220287299366667 0 0 0.0119314828833333 0 0 0 0 0 0 0 0 0 0 0.0178153776333333 0 0.08164580714 0 -0.0537054883333333 0 0 0 0 0 0 0 0.0751064588483333 0.0336557075398 0 0 0 0.0285437613666667 0 0 -0.0581445969333333 0 0 -0.0237244733083333 0.0877229838333333 0 0 0 -0.109320726067667 0 0 0 0 0 -0.0294973775666667 0 0.02925837967 0 -0.0210739945 0 0 0 0 -0.123390180648333 0 0 0 0 0 0 0 0 0 0 0 0 0 0 0 0 0 0 0 0 0 0.1822920585 -0.14069691755 -0.034980038395 0 0 0 0 0 0 0 0 0 0 0 0 0 0 0.05283583301 0 0 0 0 0 0 -0.1490388361 -0.0968082465333333 0 -0.141614085 0 0 0 0 0 0 0 0.213125665283333 0 0 0 0 0 -0.0278931164 0 0.0698605152 0 0 0 0.112158919025 0 0 0 0.120617273795 0 0 0 0 0 0 0 0 0.0883099194666667 0 0 0 0 0 0 0 0 0 0 0 0.114388033166667 0 0 0.0447856331666667 0 -0.143933120261667 -0.0855281549666667 0 0 0.136368125633333 0 -0.021056776375 0 0.0523380763716667 0 0 0 0 0 0 0 0 0 0 0 0 0 0 0 0 0 0 0 0 0 0 0 -0.16542639325 -0.0961520156666667 0 0 0 0 0 0 0 0 0 0 0 0 0 0 0 0 0 0 0 0 0 0 0 -0.024383148715 0 0 0 0 0 0 0 0 0 0 0 0 -0.0507520213 0 0 0 0.0190846518591667 0 0 0.0168766181666667 0 0 0 0 0 0 0 0 -0.0196848385 0 0 0 0 0 0 0 0.1417572044 0 0 0 0 0.0596320414383333 0 0 0.156954855088333 0.128832554825 0 0 0 0 0 0 0 0 0 0 0 0 0 0 0.0537689818333333 0 0 0 0 0.132443644591667 0 0 0 0 0.158001628183333 0 -0.0976269032166667 0 -0.2172254325 0 0.123043990766667 0 0 0 0 0 0 0 0 0 -0.0208195065666667 0 0 0 0 0 0 0 0 0 0 0 0 0 0 0 0 0.309716807166667 -0.00844969241833333 0 0 0 0 0 0 0 0 0 0 0 0 0 0 0 0 0 0 0 0 0 0 0 0 0 0 0 0.00469473921666666 0 0 0 0 0.109244826333333 0 0 0 0 0.0652635059133333 0 0.07157253725 0.0439651012 0 0 0 0 0 0 0 0 0 0 0 0.0520724683833333 0 0 0 0 0 0 0 0 0 0 0 0 0 0 -0.0720206229583333 0.106159914 0 0 0.0953105543 0 0 0 0.0785455235166667 0 0 0 0 0 0 0 -0.035507083775 0 0 0 0 0 0 0 0 0 0 0 0 0 0 0 0 0 0 0 0 0.14104592446 0.0987333429 0 0 0 0 -0.049723774 0 0 0 0 0 0 0 -0.04248176365 0 -0.07108807183 -0.0549505022133333 -0.0331122296383333 0 0 0 0 0 0 0 0 0 0 0 0 0 0 0 -0.118552750555 0 0 0.13146513875 0 0 0 0 0 0 0 0 -0.1111394435 0 0 0 0 0 0 0 0 0 0 0 0 0 0 0 0 0 0 0 0 0 0 0 0 0 0 0 0 0 0 0 0 -0.0662987566833333 0 0 0 0 -0.00580858824666667 0 0 0 0 -0.151221374333333 0 0 0 -0.219378655833333 0 0 0 0 0.0933058970333333 0 0 0 0 0 0 0 0 0 0 0 0 0 0 0 0 0 0 0.0656144460616667 0 0 0 0 0 0 0 0 0 0 -0.1218370095 0 0 0 0 0 -0.00666266146666666 0 0 0 0 0 0.0869257602833333 0.04304671685 0 0 0 0 0 0 0 0 0 0 0 0 0 -0.0822466652666667 0 0 0 0 0 0 0 0 0 0 0 0 0 0 0 0 0 0 0 0 0 0 0 0 0 0 0 0 0 0 0 0 0 0 0 0 0 -0.0452738742666667 0 0 -0.0398206926916667 -0.0238637415166667 0 0.0679222750666667 0 0 0 0.0593152861833333 0 0 0 0 0 0 0 0 0 0 0 -0.05296788685 -0.118535761333333 0 0 0 0 0 0 0 0 0 0 0 0 0 0 0 0 0 0 0 -0.0547766517665 0 0 0 0 0 0 -0.03192828455 0 0 0 0 0 0 -0.0243759476666667 0 0 0 0 0 0 0 0 0 0 0 0 0.1235294415 0 0 0 0 0 0 0 0 0 0 0.225939680333333 0 0 -0.00539798509333333 0 0.01920638293 -0.111827480755 0.000752099728333333 0 0 0 0 0 0 0 0 0 0 0 0 0 0 0 0 -0.164509298033333 0.0166838676416667 0 0 0 -0.3367293181 0.014865226615 -0.0382154155833333 0 0 0 0 0 0 0 0 0 0 0 0 0 0 0 0 0 0 0 -0.0806316015 0 0 0 0 0 0 -0.0383136917366667 0 0 0 0 0 0 0 0 -0.196626126166667 0 0 0 0 0 0 0 0 0 0.00618204416666667 0 0 0 0 0 0 0 0 0 0 0 -0.0659440535333333 0 0 -0.07809680615 -0.237669382921667 0 0 0 0 0 0 0 0 0 0 -0.229941145916667 0 -0.04819224705 0 0 0 0 0 0 0.0220155292 0 0 0 0 0 0 0 0 0 0 0 0 0 0 0 0 0.168185169983333 0 0 0 0 0 0 0 -0.0395130130333333 0 0 0 0 0 0 0 0 0 0 0 0 0 0 0 0 0 0 0 0 0 0.2204770951895 0.0519822989378333 0 0 0 0 0 -0.10686978977 0 0 0 0 0 0 0.0288164275 -0.07351638775 0 0 0 0 0 0 0 0 0 0 0 0 0 0.196902113666667 0.107187678376667 0.18786012804 0 0 0 0 0 0 -0.061576260205 0 0.072287798835 0 0 0.00621794171 0 0 0 0 0 0.15536861355 0 0 0 0 0 0 0 -0.0901908436666667 0 0 0 0 0 0.0594846060713333 0 0 0 0 0.0445417209633333 0.276949416733333 0 0 0 0 0.01238982249285 0 0 0 0 0 0 0 0 0 -0.0112259329316667 0 0 0 0 0.0538367835 0 0 0 0 0 0 0 0 0 -0.0671612833433333 0 0 0 0 0 0 0 0 0.0526202963033333 0 0 0.07189102561 0 -0.032318289435 0 0 0 0 0 0.02942942105 0.0181205004 0 -0.0373349293333333 0 0 0 0.0167693112983333 0 0 0 0 0 0 0.25059730685 0 0 0 0 0 0 0.0370712440538333 0 0 0.361023744 0 0 0 -0.0636868442333333 0 0 0 -0.06018611895 0 0 0 0 0 0 0.0611243368 0 0 0 0 0 0 0 0 0 0 0 0 0 0 0 0 0 -0.122415457516667 0 0.004628190655 0.0159504685233333 0 0 0 0 0 0 0 0 0 0 0 0 -0.140627519633333 -0.0239392857183333 0 0 0 0 0 0 0 -0.0513815936036667 0.00730430050833334 0 0 0 0 0 0 0 0 0 0 0.105300219833333 0 0.0109834516666667 0 0.009597219456 0 0.0888109282928333 0 0 0 0 0 0 0 0 0 0.0744848603333333 0 0 0 0 0 0.0352416111666667 0 0 0 0 -0.103164946937833 0 0 0 0 0 0 0 0 0 0 0 0 0 0 0 0.142430914865 0 0 0 0 0 0 0 0 0 0 0 0 -0.199180226878333 0 0 0 0 0 0 -0.024236505 0 0.0826206923333334 0 0 0.0648586749183333 -0.1027365511 0 0 0 0 0 0 0 0 0 0 0 0 0 0 0 0 0 0 0 0 0 0 0 0 0 0 0 0 0 0 0 0 0 0 0.0697559506333333 0.0522663561608333 0 0 0 0 0 0 0 0 0 0 -0.0219878481471667 0 0 0 0 0 0 0 0 0 0 0 0 0 0 0 0 0 0 0 0 0 0.0119310403153333 -0.13782902785 0 0.054673881045 0 0 0 0 0 0 0 0 0 0.172599169166667 0 0 0 0 0 0 0 0 0 0 0 -0.063198032815 0 0 0 0 0 0 0 0 0 0 0 0 0 0 0 0 0 0 0 0 0 0 0 0 0 0 0 0 0 0 0 0 0 0 0 0.111791691493333 0 0.265774868283333 0 0 0.0585852065983333 0.143321992253333 0.204071521591667 0 0 0 0 0 0 0 0 0 0 -0.0772535906833333 0 -0.0500758496666667 0 0 0 0 0 0.0908430980166667 0 0 0 0 0 0 0 0 0 0 0 0 0 0 0.0320663270066667 0 0 0 0 0 0.000688091545000004 0 0 0 0 0 0 0 0 0 0 0 0 0 0 0 0 0 0 0 0 0 0 0 0 0 0 0 0 0 0 0 0 0 0 0 0 0 0 0 0 0 0.171623571633333 0 0 0 0 0 0 0 0 0 0 0 0 0 0 0 0 0 -0.0939012557333333 0 0 -0.076320569 0 0 0 0 0 0 0 0 0.0785576256666667 0 0.145868917211667 0 0 0 0 0 0 0 0 -0.170316765 -0.133120166353333 0 0 0 0 -0.109805130416667 0 0 0 -0.0709865724333333 0 0 0 0 0 0 -0.0694798828333333 -0.0650645587413333 -0.0335434131733333 0 0 0 0 0 0 -0.0114476665163333 0 0 0 0 0 0 0 0 0 0 0 0 0 0 0 0 0 -0.0160761460766667 0 0 0 0 0 0 0 -0.00301654598916666 0 0 0 0 -0.05198212 0 0 -0.16800339 0 0 0 0 0 0 0 0 0 0 0 0 0.00738030083333334 0 0 0 0 0 0 0 0.00761255651023333 0 0.0107801169266667 0 0 -0.0105435047 0 0 0 0 0.0157664479295 0 0 0 0 0 0 -0.192403648833333 0 0 0 0.106083050314283 0 0.1149042515 0 0 0 0 0 0 0 0 0 0 0 0 0 0 0 0 0 0.0929571201666667 0 0 0 0 0 0 0 0 0 0 0 0 0 0 0 0 0 0 0 0 0 0 0 0 0 0 0 0 0 0 0 0 0 0 0 0 0 0 0 0 0 0 0 0 0 0 0 0 0 0 -0.0798078846666666 0 -0.06715190375 0 0 0 0 0 0.0891024049166667 0 0 0 0 0 0 0 0 -0.123697625 0 0 0 0 0 0 0 0 0 0 0 0 0.0431916466333333 0.099583231565 0 0 0 0 0 0.0586809763333333 0 0.0405043035 0 0 0 -0.0684956809 0 0 0 0 0 0 0 0 0 0 0 0 0 0 0 0 0 -0.0427066352666667 0 0 0 0 -0.0374931838266667 0 0 0 0.0580633512933333 0 0.065410471 0 0 0 -0.329204286216667 -0.198427624183333 0 0 0.21392138867 0 0 0 0 0 0 0 0 0.277225242766667 0 0 0 0 0 0 0 0 0 0 0 0 0 0 0 0 0 -0.0695542270166667 0 0 0 0 0 0 0 -0.101234893133333 0 0 0 -0.0284439361666667 0 0 0 0 0 0 0 0 0 0 0 0 0 0 0 0 0 0 0 0 0 0 0 0 0 0 0 0 0 0 0 0 0 0 0 0 0 0 0 0 0.0572347473016667 0 0 0 0 0 0 0 0 0 -0.146750027666667 0 0 0 0 -0.0786789470166667 0 0 0 0 0 0 0.0824915984666667 0 -0.07089842485 0 0 0 0.151034136666667 0 0 0 0 0 0 0 0 0 0 0 0 0 0 0 0 0 0 0 0 0 -0.10496623685 0 0 0 0 0 -0.0574733312333333 0.0245598125 0 0 0 0 0 0 0 0 0 0 0 0 0 0 0.0368388923833333 0 0 0 0 0 0 0 0 0 0 -0.197438379666667 -0.02692149035 0 0 0 -0.0990433597636667 0 0 -0.224942489166667 0 0 0 0 0 0 0 0 0 0 0 0 0 0 0.2175201921 0 0 0 0 0 0 0 0 0 0 0 -0.0075220679 0 0 0 0 0 0 0 0.191816449166667 0 0 0 0 0.120432875943333 0 0 0 0 0 0 0 0 0 0 0 0 0 0 0 0 0.0310541137 0 -0.0492158642841667 0 0 0 0.139800451933333 0 0 0 0.002495292495 0 0 0 0 0 0 -0.0879627946 0 0 0 0 0 0 0 0 0 0 0 0 0.119886386166667 0 0 0 0 0 0 0 0 0 0 0 0 0 0 0 0 0 0 0 0 0 0.0502411850666667 0 0 0 0 0 -0.0051868495 0 0 0 0 0 0 0 0 0 0 0 0.174361246766667 0 0 0 0 0 0 0 0 0 0 0 0 0 0 0 0 0 0 0 0 0 0 0 0 0 0 0 0 0 0 0 0 0 0 0 0 0 0 0 0 0 0 0 0 0 0 0.142469824543333 0 0 0 0.0329422676666667 0 0 0.0700611096175667 0 0 0 0 0 0 0 0 0 0 0 0 0 0 0 0 0 0 0 0 0 0 0 0 0 0 0 0 0 0 0 0 0.008789287603 0.0962752457516667 0 0 0 0 0 0 0 0 0 0 0 0 0.0128947222733333 0 0 0 0 0 0 0.1907534779 0 0 0 0 0 0 0 0 0 0 0 0 0 0 0 0 0 0 0 0 0 -0.0529552923333333 0 0 0 0 0 0 0 0 0 0.0264193230666667 0 0 0 0 0 0 0 0 0 0 0 0 0 0 0 0 0 0.144352891033333 0 0 0 -0.189873396583333 0 0 0 -0.0676701076166667 0 0 0 0 0 0 0 0 0 0 0.15050795315 0 0 0 0 0 0 0 0 0 0 0.0516972543666667 0 0 0 0 0 0 0 0 0 0 0 0 0 0.0391883792 -0.09726430538 0 0 0 0 0 0 0 0 0 0 0 0 0 0 0 0 0 0 0 0 0 0 0 0 0 0 0 0 0 0 0 0 0 0 0 0 0 -0.0266277974833333 0 0 0 0 0 0 0 0.1108548745 0 0 0 0 0 0 0 0 0 0.0623800814116667 0 0 0 0 -0.05097827674 0 0 0.247602514231667 0 -0.156280317183333 0 0 0 0 0 0 0 0 0 0 0 0 0 0 0 0 0.108062964483333 0 0 0 0 0.101756541833333 0 0 0 0 0 -0.0282720346666667 0 0 0 0 0 0 0 0 0 0 0 0 0 0.0554666288018333 0 -0.14875433695 0 0 0 0 0 0 -0.0664930761966667 0 0.02920345557 0 0 0 0 0 0 0 0 0 0 0.128700510845 0 0 0 0 0 0 0 0 0 0 0 0 0 0 0 0 0 0 -0.0126085835833333 0.121085666766667 0.0687434565 0 0 0 0 0 0 0 0 0.220982028066667 0 0 0 -0.131377853466667 0.0796690013333333 0 0 0 0 0 0.05095916482 0 0 0 0.06454050173 0 0 0 0 0 0 0 0 0 0 0 -0.092794 -0.0824937970833333 0 0 0 0 -0.248910318166667 0.129513695146667 0 0.131471396666667 0 0 0 0 0 0 0 0 0 0 0 0 0 0 0 0 0 -0.186697212166667 0 0 0 0 0 0 0 0 0 0 0 0 0 0 0 0 0 0 0 0 0 0 0 0 0 0 0 0 0 0 0 0.06188020275 0 0 0 -0.155013359078167 0 0 0 0 0 0 0 0.0365520050911667 0 0 0 0 0 0 0 0 0 0 0 -0.00457849086666667 0 0 0 0 0 0 0 0 0 0 0 0 0 0 0 0 0 0 0 0 0 0 0 0 0 0 0.00443383822333334 0 -0.1525166707 0 0 0.0368872787521667 0 0 0 0 0 0 0.078911467872 0.135980875458333 0 0 -0.148231922166667 0 0 0.204971693221667 0 0 0 0 0 0 0 0.247534076095 0.0378864411595 0.0517762317 0 0 0 0 0 0 0 -0.0143457110166667 0 0 0 0 0 0 0 0 0 0 0.0560279455666667 0.0737543592016667 0.0851324813833333 0 0.147911982761667 0 0 0 0 0 0 0 0 0 0 0 0.177692933773333 0 -0.12314078572 0 0 0 0 0 0 0 0 0 0 0 0 0 0 0 0 0 0 0 0 0 0 0 0 0 -0.002258168275 0 0 0 0 0 0 0 0 0 0 0 0 0 0 0 0 0 0.416096638483333 0 0 0 0 0 0 0 0 0 0 -0.0241485226333333 0 0 0 0 0 0.161300241066667 0 -0.106886324216667 0 0 0 0 0 0 0 0 0 0 0.191554583616667 0 0.220137226333333 0.0129510025166667 0 0 0 0 0 0.0666375993333333 0 -0.125008230333333 0.176891241813333 0 0 0 0 0 0 0 0 0 0 0 0 0.05092515252 0 0 0 0 0 -0.0650931859648333 0 -0.0243119908266667 0 0 -0.0762280743333333 0 0 0 0 0 0 0.00343583066666666 0 0 0 0 0 0 0 0 0 0 0 0 0 0 0 0 0 0 0 0 0 -0.115590892483333 0 0 0 0 0 0 0 0 0 0 0 0 0 0 0 0 0 0 0 0 0 0 -0.0672075908833333 0 -0.0914781975366667 -0.074841905495 0 0 0 0 0.0599021846666667 0.202015445166667 0 -0.0353078859333333 0 0 0 0 0 0 0 0 0 0 0 0 0 0 0 0.136444240833333 0 0 0 0 0 0 0 0 0 0 0 0.06531240375 0 0 0 -0.04431877624 0 0 0 0 0 0 0 0 0 0 0 0 0 0 0 0 0 0 0 0 0.120775607971667 0 0 0 0 0 0 0 0 0 0 0 0 0 -0.14141602855 0 0 0 0 0 0 0 0 0 0 0 0 0 0 0 0 0 0 0 0 0 0 0 0 0 0 0 0 0 0 0 -0.0145160808543333 0 -0.0765725115 0 0 0 0 0 0 0 0 0 0 0 0 0 -0.203551592666667 0 0 0 0 0 0 0 0 0 0 0 0 0 0 0 -0.1050558263 0 0 0.0567095203666667 0 0 0 0.137526874166667 0 0.00705352343333335 0 0 0.0933332021833333 0 0 0 0 -0.19227061285 0 0 -0.1767382794 -0.151578606073333 -0.0883513924333333 0 0 0 0.117219632526667 0.0388363548333334 0 0 0 0 0 -0.144728180843333 0 0 0 0 0 0 -0.100595069443333 0 0 0 0 0 0 0 0 0.195849240833333 0 0 0.036971498 0 0 0 0 0 0 0 0 0 0 0 0 0 0 0 0 0 0.118041272488333 0 0 0 0 0 0.196790646353333 0 0.110734652465333 -0.0259935910666667 0 0 0 0 0.216643691183333 0 0 0 -0.1642428655 0.275922284233333 0 0 0 0 0 0 0 -0.0336330813166667 0.08948453595 0 0 0 0 0.00215669045 0 0 0 0.00651317520000001 0 0 0 0 0 0 0 0 0 0 0 0 0 0.0198830923333333 0 0 0 0.0669683703933333 0 0 0 0 0 0 0 0 0 0 0 0 0 0 0 0 0 0 0 0 0 0 0 0 0 0 0 0 0.1284969465 0 0 0 0 0 0 0 0 0 0 0 0 0 0 0 0 0 -0.0583741606866667 0 0 0 0 0 0 0 0 0 0 0 0 0 0 0 0 0 0 -0.00430597388333332 0 0 0 0 0.0345301127333333 -0.0426158927383333 0 0 -0.023433089615 0 0 0 0 0 0 0 0 -0.116131087883333 0 0 0 0 0 0 0 0 0 0 0.00305312426666667 -0.00919424655 0 0 0 0 0 0 0 0 0 0 0 0 0 0 0 0 0 0 0 0 0 0.03843587806 0 0 0 0 0 0 -0.0607062335 0 0 0 0 0 0 0 0 0 -0.0876471438333333 0 0 0 0 0.126041326546167 0 0 0 0 0 0 0 0 -0.00531613901666667 0 0 0 0 0 0 0 0 0 0 0 0 0 0 0 0 0.183659640166667 0 0 -0.0402108071333333 0 0 0 0 0 0 0 0 0 0 0 0 0 0.0151067203333333 0 0.00986014942683334 0.174165412766667 0 0 0 0 0 0 -0.0879977691586667 0 0 0 0 0 0 0.113292888858333 0 0 0 0 0 0 0.000461221049999998 0 0 0 0 0 0 0 0 0 -0.0532221618516667 0 0 0 0 0 0 0 0 0 0 0.0940695856166667 0 0 0 0 -0.0700542639166667 0 0 0 0 0 0 0 0 0 -0.0724510631666667 0 0 0 0 0 0 0 0.0350452317666666 0 0 0 0 0 0 0 0 0 0 0 0 0 0 0 0 0 0 0 0 0 0.0977766966666667 0 0 0 0 0 0 0 0 0 0 0 0 0 0 0 0 -0.03466917305 0 0.275889991983333 0.14277500015 0 0 0 0 0 0 0 0 0 0.103235727233333 0 0 0 0 0 0 0 0 0 0 0.0332700604166667 0 0 0 0 0 0 0 0 0 0 0 -0.0221845485683333 0 0 0.0676384763756667 0 0 0 0 0 0 0 0 0 0 -0.0472762481733333 0 0.101841719 0 0 0 0 0 0 0 0 0 0 0 -0.0998680002166667 0 0 0.122770086018333 0 0 0 0 0 -0.01592005833 0 0 0 0 0 0 0 0 0 0 0 0 0 -0.0931911689478333 0 0 0 0 -0.05418891573 0 0 0.176576527333333 0 0 0 0.06167922585 0 0.0140958579 0 0 0 0 0 0 0 0 0 0 0 0 0 0 0 0 0 0 0 0 0 0.0917765261 0 0 0 0 0 0.144007332066667 -0.00779792338333333 0 0 0 0 0 0 0 0 0 0 0 0 0 0 0 0 -0.0656495729333333 0 0 0 0.0412011411333333 0 0 0 0 0 0 0 0 0 0 0 0 0 0 0 0 0 0 0 0 0 0 0 0 0 0 0 0 0 0 0 0 0 0 0 0 -0.246710571833333 0 0 0 0 0 0 0 0 0 0 0 0 -0.0285075718655 0.00569101813333333 0 0 0 0 0 -0.0552079972333333 0 0 0 0 0 0 0 0 0 0 0 0 0 0 0 0 0 0 0 0 0 0 0 0 0 0 0 0.08459286221 0 0 0 0 -0.0228501453666667 0 0 0 0 0 0 0 0 0 0 0 0 0 0 -0.144731901461667 0 0 -0.04926092574 0 0 0 0 0 0.16867794065 0 0 0 0 0 0 0 0 0 0 -0.0078707674 0.0317425542 -0.0900595174 0 0 0 0 0 0 0 0 0 0 0 0 0 0 0 0 0 0 0 -0.165911255166667 0 0 0 0 0 0 0 -0.0958158550916667 0 0 0 0 0 0 0 0 -0.0422178444783333 0 0 0 0 0 0 0 0 0 0 0 0 0 0 0 0 0 0 0 0 0 0 0.135325444760317 0 0 0 0 0 0 0 0 0 0 0 0 0 0 0 0 0 0 0 0 -0.08174525015 0 0 0 0 0 0 0.111637022835 0 -0.04836093675 0 0.0154108520983333 0 0 0 0 0 0 0 0 0 0 0 0 0 0 0 0 0 -0.020770021125 0 0 0 0.179166988171667 0 0 0 0 -0.0590653490333333 0 0 0.0368227398166667 0 0 0.123564498683333 0 0 0 0 0 -0.1195683693 0 0 0 0 -0.072274271385 0 0.0121792952283333 0 0 0 0 0 0 0 0 0 0 0 0 0 0 0 0 0 0.0289768716833333 0 0 0 0 0 -0.0869300453 0 0 0 0 0.0595720702971333 0 0 0 0 0 0 0 0 0 0 0 0 0 0 0 0 0 0 0 0 0 0.02660905295 0 0 -0.00745081273666667 -0.0249631484983333 0 0 0 0 0 0 0 0 0 0 0 0.0725904183846667 0 0 0 0 0 0 0 0 0 0 0 0 0 0 0 0 0 0 0 0 0 0.0690794872866667 0 0.121251988173333 0 0.0421909615843333 -0.138628591033333 0 0 0 0 0 0 0 -0.00755025985000001 0 0 0 0 0 0 0 0 0 0 0 0 0 0 -0.0955950983781667 0 0 0.0159587594016667 0 -0.0298672325916667 -0.047625694284 0 0 0 0 0 0 0 0 0 0 0 0 0 0 0.142503368216667 0 0 0 0 0 -0.223549890333333 0 0.000447566850000004 0 -0.04400073778 0 0 0 0 0 0 0 0 0 0 0 0 0.0198427315 0 0 0 0 0 0 0 0 0 0.00734229653333334 0 -0.1960962665 0 0 0 0 0 0 0 -0.0964675048233333 0 0 0 0 0 0 0 0 -0.04645135745 0 0 0 0 0 0 0.0680986256166667 0 0 0 0 0 0 0 0 -0.0091858303 0 0 0 0 0 0 0 0 0 0 0 0 0 0 0 0 0 0.0781963460166667 0 0 0 -0.0298064103333333 0 0.0227142485485 0 -0.0107884083666667 0 -0.0752542206416667 0.037347384975 0 0 0 0 0 0 0 0 0 0 0 0 0 0 0 0 0 0 0 0 0.023326125505 -0.00544495666666667 -0.10899557822 0 0 0 -0.109131606883333 0 0 0.0435368427233333 0 0 0 0 0 0 0 0 0 0 0 0 0 0 0 0 0 -0.292328092383333 0 0 0 0 0 0 0.0309350074333333 0 0 0 0 0 0 0 0 0 0 0.281485520883333 0 0 0 0 0 0 0 0 0 0 0 0 0 0 0 0 0 0 0 0.00506986647833333 0 0 0 0 0 0 0 0 0 0.151946862405 0 0 -0.0134494326666667 0 0 0 0 0 0 0 0 0 0 0 0 0 0 0 0 0 0 0 0.0212819794 0 0 0 0 0 0 0 0 0 0 0 0 0 0 0 0 0 0 0 0 0 0 0 0.132948696181667 0 0 0 0 0 0 0 0 0 0 0 0 0 0 0 0 -0.0632278085 0 0 0 0 0 0 0 0.021467646635 0 0 0 0 0 0 0 0 -0.0402401432983334 -0.0342118776058333 -0.222287124926667 0 0 0 -0.08195600005 0 0 0 0 0 0 0 0 0 0.024173188251 0 0 0 0 0 0 0.0246943091 0 0 0 0 0 0 0 0 0 0 0 0 0 0 0 0 -0.0447764984 -0.00740187364999999 0 0 0 0 0 0.140712169783333 0 0 0 0 0 0 0 0 0 0 0 0 0 0 0 -0.0726022686666667 -0.0931414441666667 0 0 0 0.093588205025 0 0 0 0 0 0 0 0 0 0 -0.000328018166666666 0.02158348129 0 0 0 0 0 0 0 0 0 0 0 0 0 0 0 0 0.132117842383333 0 0 0 0 0 0 0 0 0 0 -0.109709928533333 0 0 0 -0.081365452015 -0.0247337523333333 0 0 0 0 0 0 0 0 0 0 0 0 0 0 0 0 0 0 0 0 0 0 0 0 0 0 0 0
C108 0 0 0 0 0 0 0 0 0 0 0 0 -0.05724074 0 0 0 0 0 0 0 0 0 0 -0.05778858 0 0 0 0 0 0 0 -0.0885684318 0 -0.1031594336 0 0 0 0 0 0 0 -0.106043572 0 0 0 0 0 0.147610428 0 0 0 0 0 0 0 0 0 0 0 0 0 0 0 0 0 0 0 0 0 0 0 0 0 0 0 0 0 0 0 0 0 0 0 0 0 0 0 0 0 0 0 0 0 0 0 0 0 0 0 0 0 0 0 0 0 0 0 0 0 0 0 0 0 0 0 0 0 0.2136364 0 0 0 0 0 0 0 0 0 -0.05664396 0 0 0 0 0 0 0.22243748 0 0 0 0 0 0 0 0 0 0 0 0.1773002 0 0 0 0 0 0 0 0 0 0 0 0 0 0 0 0 0 0.05841432 0 0 0 0 0 0 0 0 0 0 -0.1104053 0 0.00921820000000001 0 0 0 0 0 0 0 0 0 0 0 0 0 -0.01101224 0 0 0 0 0 0 0 0.0917085834 0 0 0 0 0 0 0 0 0 0 0 0 0.12759152 0 0 0 0 0 0 0 0 0 0 0 0 0 0 0 0 0 0 0 0 0 0.115103822 0 0 0 0 0 0 0 0 0 0 0 0 0 0 0 0 0 0 0 0 0 0 0 0 0 0 0 0 0 0 0 0 0 0 0 0 0 0 0 0 0 0 0 0 0 0 0 0 -0.13423762 0 0 0 0 0 -0.0607045118 0 0 0 0 0 0 0 0 0 0 0 0 0 0 0 0 0 0 0 0 0.10234128 0.0406245 -0.0363351844 0.2931678 0 0 0 0 0 0.12372884 0 0 0 0 0 0 0 0 0 0 0 0 0 0 0 0 0 0 0 0 0 0 0 0 0 0 0 0.04634648 0 0 0 0 0 0 0 0 0 0 0 0 0 0 0 0 0 0 0 0 0 0 0 0 0.0758417 0 0 0 0 0 0 0 0 0 0 -0.1454012018 0 0 0 0 0 0 0 0 0 0 0 0 0 0 0 0 0.063281806 0 0 0 0 0 -0.01248014 0 0 0 0 0 0 0 0 0 0 0 -0.1953504 0 0 0 0.187817992 0 0 0 0 0 0 0 0 0 0 -0.00861878199999999 0 0.2165018 0 0 0 0 0 0 0 0 0 0 -0.017544204 0 0 0 0 0 0 0 0.012687952 -0.011075676 0 0 0 -0.07852114 0 0 0 0 0 0 0 0 0 0 0 0 0 0 0 0 0 0 0 0 0 0 0 0.17399614 0 -0.14134704 0 0 0 0 0 0 -0.0211345546 0 0 0 0 0 0 0 0 0 0 0 0 0 0 0 0 0 0 0 0 0 0 0 0 0 0 0 0 0.1810212 0 0 0 -0.12173248 0 0 0 0 0 0 0 0 0 0 0 0 0 0 0 0 0 0 0 0 0 0 0 0.111258439 0 0 0 0 0 0 0 0 0 0 0 0 0 0 0 0 0 0 0 0 0 0 0 0 0 0 0 0 0 0 0 0 0 0 0 0 0 0 0 0 0 0 0 0.2968026 0 0 0.3020222 0 -0.12210856 0 -0.02421984 0 0 0 0 0 0 0 0.124367164 0 0 0 0 0.13834918892 0 0 0 -0.1137264 -0.08570768 0 0 0 0 0 0 0 0 0 0 0 0 0 0 0 0 0 0 0 0 0 0 0.04775166 0 0 0.0509426732 -0.050276356 0 0 0 0 0 0 0 0 0 0 0 0 -0.041192464 0 0 0 -0.064103614 0 0 0 0 0 0.095175992 0 0 0 0 0 0 0 0 -0.1068572 0 0 0 -0.136624386 0 0 0 0 -0.11164049 0 0 0 0 0 0 0 0 0 0 -0.10800594 0 0 0 0 0 0 0 0 0 0 0 0 0 0 0 0 0 0 0 0 0 0 0 0 0 0 0 0 0 0 0 0 0 0.02314827 0 0 0 0 0 0 0 0 0 0 0 0 -0.0252795856 0 0 0 0 0 0 0 0.10815304 0 0 0 0 0 0 0 0 0 0 0 0 0 0 0 0 0 0 0 0 0 0 0 0 -0.017761928 0 0 0 0 0 0 0 0 0 0 0 0 0 0 0 0 0 0 0 0 0 0 0 0.1106091084 0 0 0 0 0 0.07996656 0 0 0 0 0 0 0 0 0 0.1412423714 0 0 0 0 0 0 0 0 0 0 0 0 0 0 0 0 0 0 0 0 0 0 0 0 0 0 0.04499596 0 0 0 0 0.1225628 0 0 0 0 0 0.0617003212 0 0 0 0 0 0 0.11213702 0 0 0 0 0 0 0 0 0 0 0.1630126614 -0.02743779 0 0 0 0 0 0 0 0 0 0.0178698248 0 0 0 0 0 0 0 0 0 0 0 0 0 0 0 0 0 0 0.0589418 0.0167421466 0 0 0 0 0 0 0 0 0 0 0 0 0 0 0 0 0 0 0 0 0 0.1611268 0 0 0 0 0 0 0 0 0 0 0 0 0 0 0 0 0 0 0 0 0 0.0611949 0 0 0.10467378 0 0 0 0 0 0 0 0 0 0 0 0 0.010660066 0 0 0 0 0 0 0 0 0 0 0 0 0 0 0.03444960386 0 0 0 0.071241998 0 0 0 0 0 0 0 0 0 0.119689 0 0 0 0 0 0.0183807 0 0 0 0 0 0 0 0 0 0 0 0 0 0 0 0 0 0 0 0 0 0 0 0 0 0 -0.062629656 0 0 0.102251574 0 0 -0.030581703 0 0 0 0 0 0 0 0 0 0 0 0.1204848 0 0 0 0 0 0 0 0 0 0 0 0 0 0 0 0 0 0 0 0 0 0 0 0 0 0 0 0 0 0 0 0 0 0 0 0 0 0 0 0 0 0 0 0 0 0 0 0 0 0 0 0 0 0 0 0 0 0 0.1075488 0 0 0 0 0 0 0 0 0 0 0 0 0 0 0 0 0 0 0 0 0 0 0 0 0 0 0 0 0 0 0 0 0 0 0 0 0 0 0 0 0 0 0 0 0 0 0 0 0 0 0.067537248 0 0 0 0 0 0 0 0 0 0 0 0 0 0 0 0 0 0 0 0 0 0 0 0 0 0 0 0 0 0 0 0 0 0 0 0 0 0 0 0 0 0 0 0 0 0 0 0 0 0 0 0 0 0 0 0 -0.15261786851 0 0 0 0 0 0 0 0 0 0 0 0 0 0 0 0 0 0 0 0 0 0 0 0 0 0 0 0 0 0 0 0 0 0 0 0 0 0 0 0 0 0 0 0 0 0 0 0 0 0 0 0 0 0 0 0 0.1951214 0.128455372 -0.06095666 0 0 -0.1154072 0 0 0 0 0 0 0 0 0 0 0 0 0 0 0 0 -0.1662557484 0.334746 0 0 0 0 -0.20525514 0 0 0 0 0 0 0 0 0 0 0 0 0 0 0 0 -0.15246724 -0.13437283 0 -0.09012342 0 0 0 0 0 0 0 0 0 0 0 0 0 0 0 0 0 0 0 0 0 0 0 0 0 0 0 0 0 0 -0.1389344 0 0 0.14590096 0 0 0 0 0 0 0 0 0 0 0 0 0 0 0 0 0 0 0 0 0 0 0 0 0 0 0 0 0 0 0 0 0.17625228 0 0 0 0 0 0 0 0 0 0 0 0 0 0 0 0 0 0 0 0 0 0 0 0 0 0 -0.050869744 0.1506686 0 0 0 -0.1476029236 0 0 0 0 0 0 0 0 0.0793480442 0 0 0 0 0 0 0 -0.0106157042 0 0 0 0 0 0 0 0 0 0 0 0 -0.062966808 0 0 0 0 0 0 0 0 0 0 0 0 0 0 0 0 0 0 0 0.16139732 0 0 0 0 0.11297094 0 0 0 0 0 0 0 0 0 0 0 0 0 0 0 0 0 0 0 0 0 0 0 0 0 0 0 0.2128366 -0.1380638 0 0 0 0 0 -0.14616844 0 0 0 0 -0.024560756 0 0 0 0 0 0 0 0 0 0 0 0 0 0 0 0 0 0 0 0 0 0 0 0 0 0 0 0 0 0 0 0 0 0 0 0.11636892 0 0 0 0 0 0 0 0 0 -0.141878614 0 0 0 0 0.07346265 0 0 0.05558816 0 -0.071108738 0 0 0 0 0 0 0 0 0 0 0 0 0 0 0 0 0.04766808 0 -0.12051487 0 0 0 -0.098072864 0 0 0 0 0.035419564 0 0 0 0 0 0 0 0 0 0 0 0 0 0 0 0 0 0 0 0 0 0 0 0 0 0 0 0 0 0 0 0 0 0 0 0 0 0 0 0 0 0.066994888 0 0 0 0 0 0 0 0 0 0 0 0 0 0 0 0 0 -0.1179592238 0 0 0 0 0 0 0 0 0 0 0 0.102520038 0 0 0 0 0 0 0 0 0 0 0.000410626999999999 0 0.03694852 0.100721 0 0 0 0 0 0 0 -0.0467335384 0 0 0 0 0 0 0 0 0 0 0 0 0 0 0 0 0 0 0 0 0 0 0 0.1972228 0 0 0 0 0 0 0 -0.0961494 0 0 0 0.013915 0 0 0 0 0 0 0 0.1521631 0 0 0 0 0 0 0 0 0 0.163373 0 0 -0.046631 0 0 0 0 0 0 0 -0.010363262 0 0 -0.004559076 0 0 0 -0.026539 0 0 0 0 0 0 0 -0.072965 0 0 0 -0.07524708 0.0579378094 0 0 0 0 0 0.065540214 0 0 0 -0.1023084172 0 0 0 0 0 0 0 0 0 -0.00571504 0 0 -0.158807 0 0 0 0 0 0 0 -0.0446772 0 0 0 0 0.14310629 0 0 0 0 0 0 0 0 0 0 0 0 0 0 0.17617264 0 0 0 0 0 0 0 0 0 0.2628492 0 0 0 0.085576348 0 0 0 0 0.11871508 0 0 0 0 0 0 0 0 0 0 0 0 0 0 0 0 0 0.2692244 0.04120866 0 0 0 0.2505164 0 0 0 0 0 0 0 0 0 0 0 0 0 0 0 0 0 0 0 0 0.08211658 0 0 0 0 0 0 -0.0213718 0 0 0 0 0 0 0 0 0 0 0 0 0 0 0 0.08864 0 0 0 0 0 0 0 0 0 0 0 0 0 0.132842 0 0 0 0 0 0 0 0 0 0 0.22350124 0 0 0 0 0.03775124 0 0 0 0 0 0 0 0.1848286 0 0 0 0 0 0.03888918 0 0 0 0 0 0 0 0 0 0 0 0.2612372 0 0 0 0 0.08919272528 0 0.06521588 0 0 0 0 0 0 0 0.2656268 0 0 0 0 0 0 0 0 0 0 0 0 0 0 0 0 0.18474898 0 0 0 0 0 0 0 0.02729434 0 0 0 0 0 0 0 0 0 0 0 0 0 0 0 0 0 0 0 0 0 0 0 0.15650544 0 0 0 0 0 0 0 0 0 0 0 0 0 0 0 0 0 0 0 0 -0.14643356 0 0 0 0 0 0 0 0 0 0 0 0.10942106 0 0 0 0.13242122 0 0 0 0 0 0 0 0 0 0 0 0 0 0 0 0 0 0 0 0 0 0 0 0 0 0 0 0 0 0 0 0 0 0 0 0 0 0 0 0 0 0 0 0 0 0 0 0 0 0 0 0 0 0 0 0 0 0 0 0 0 0 0 0 0 0 0 0 0 0 0 0 0 0 0 0 0 0 0 0 0 0 -0.003039056 0 0 0 0 0 0 0 0 0 0 0.0416998768 0 0 0 0 0 0.151587778 0 0 0 0 0 0 0.071716492 0 0 0 0 0 0 0 0 0 0 0 0 0 0 0 0 0.2551348 0 0 0 0 0 0 0 0.0837459528 0 0 0 0 0 0 0 0 0 0 0 0 0 0 0 0 0 0 0 0 0 0 0 0 0 0 0 0 0 0 0 0 0 -0.03124966 0 0 0 0 0 0 0 0 0 0.18675 0 0 0 0 0.1644078 0 0 0.08747572 0 0 0 0 0 0 0 0 0 0 0.000680518000000004 0 0 0 0 0 0.1088524 0 0 0 0 0 -0.05241464 0 0 0 0 0 0 0 0 0 0 0 0 0 0 0 0 0 0 0 0 -0.06571584 0 0 0 0 0.0734704 0 0 0 0 0 0 0 0 0 0 0 0 0 0 -0.00288624 0 0 0 0 0 0 0 0 0 0 0 0 0 0 0 0 0 0 0 0 0 -0.17465006 0 0 0 0.013047942 0 0 0 0 0 0 0 0 0 0 0 0 0 0 0 0 0 0 0 0.05753245 0 0 0 0 0 0 0 0 0 0 0 0 0 0 0 0 -0.052296522 0 0 0 0 0 -0.0573116 0 -0.0389984 0 0 0 0 0 0 0 0 0 0.04715184 0.17006422 0.23481788 0 -0.044471156 0 -0.10563090768 0 0 0 0 0 0 0 0 0 0 0 0 0 0 0 0 0 0 0 0 0 0 0 0 0 0 0 0 0 0 0 0 0 0 0 0 0 0 0 0 0 0 0 0 0 0 0 0 0 -0.00793098 0 0 0 0 0 0 0 0 0 0 0 0 0.03073 0 0 0 0 0.087227796 -0.095816694 0 0 0 0 0.054054086 0 0 0 0.151893518 -0.14292087 0 0 0.2633966 0 -0.1615176 0 0 0.11471648 0 0 0 0 0 0 0 0.012456134 0 0 0 0 0.0502175178 0 0 0 -0.12016022 0 0 0 0 0 0 0.051832108 -0.087468818 0 0 0 0 0 0 0.0947433622 0 0 0 0 0 0 0 0 0 0 0 0 0 0 0 -0.049561494 0 0 0 0 0 0 0 0 0 0 0 0 0 0 0 0 0 0 0 0 0 0.13467756 0 0 0 0 0 0 0 0.01913488 0 0 0 0 0 0 0 0 0 0 0 0 0 0 0 0 0 0 0 0 0 0 0 0 0 0 0 0 0 0 0 0 0 0 0.09287788 0 0 -0.10750646 0 0 0 0 0 0 0 0 0.2787408 0 0 0 0 0 0 0 0.037358428 0 0 0 0 0 0 0 0 0 0 0 0 0 0 0 0 0 0 0 0 0 0 0 0 0 0 0 0 0 0 0 0 0 0 0 0 0 0 0 0 0 0 0 0.047824262 0 0 0 0 0 0 0 0 0 0 0 0 0 0 0 0 0 0 0 0 0 0 0 0.00199210199999999 0 0 0 0 0 0 0 0 0 0 0 0 0 0 0 0 0 0.013117536 -0.00858492 0 0 0 0 0 0 0 0 0 0 0 0.08255986 0 0.1295703 0 0 0 0 0 0 0 0 0 0 0 0 0 0 0 0 0 0 0 0 0 0 0 0 0 0 0 0 0 0 0.3063342 0 0 0 -0.09067866 -0.04783546 0 0 0 0 0 -0.028010466 -0.0945292 0 0 0 0 0 0 0 0 0 0 0 0 0 0 0 0 -0.1858107 0 0 0 0 0 0 0 0 0 0 0 0 0 0 0.020928 0 0 0 0 0 0 0 0 0 0 0.095409514 0 0 0 0 0 0 0 0 0 0 0 0 0 0 0 0 0 0 0 0 0 0.0567273626 -0.006738868 0 0 0 0 0 0 0 0 0 0 0.09612712 0 0 0 0 0 0 0 0 0 0 0 0 0 0 0 0 0 0 0 0 0 0 0 0 0 0.0480807 0.158646386 0.059392924 0 0 0 0 0 0.11802732 0 0 0 0 0 0 0 0 0 0 0 0 0 -0.08068604 0 0 0 0 0 0 0 0 0 0 0 0 0 0 0 0 0 0 0 0 0 0 0 0 0 0 0 0 0 0 0 0 0 0 0 0 0 0 0 0 0 0 0 0 -0.0167073492 0 0 0 0 0 0 0 0 0 0 0 0 0 0 0 0 0 0.03828198672 0 0 0 0 0 0 0 0.08374988 0 0 0 0 0 0 0 0 0 0 0 0 0 0 0 0 0 0 0 0 0 0 0 0 0 0 0 0 0 0 0 0 0 0 0.001529344 0 0 0 0 0 0 -0.1086002 0 0 -0.03461326 0 0 0 0 0 0 0 -0.1091134 0 0 0 0 0 0.1670684 0 0 0 0 0 0 0.0527083296 0 0 0 0 0 0 0 0 0 -0.0013352393 0.1019791328 0 0 0 0 -0.03506981 0 0 0 0 0 0 0 0 0 0 0 0 0.09535892 0 0 0 0 0 0.1362069454 -0.047675002 0 0.046374984 0 0 0 0.02349762 0 0 0 0.2941696 0 0 0 0 0 0 0 0 0 0 0 0 0 0.115140712 0 0.012512736 0 0 -0.0397179776 0 0 0 0 0 0 0 0 0 0 0 0 0 0 0 0 0 0 0.038457226 0 0 0 0 0 0 0 0 0 0 0 0 0 0 0 0 0 0 0 0 0 0 0 0 0 0 -0.199153454 0 0 0 0 0.071239018 0 0 0 0.08447438 0 0 0 0 0 0 0 0 0 0 0 0 0 0.1166752 0 0 0 0 0 0 0.213121 0 0 0 0 0 0 0 0 0 0 0 0 0 0 0 0 0 0.097549094 0 0 0 0 0.143993724 0 0 0 0 0 0 -0.1321481 0 0 0.189162466 0.179836 0 0 0.088019244 0 0 0 0 0 0.149197 0 0 0 0 0 0 0 0 0 0 0 -0.005977774 0 0 0 0 0 0 0 0 0 0 0 0 0 0 0 0 0 0 0 0 0 0 0 0.18114842 0 0 0 0 0 0 0 0 0 0 0 0 0 0 0 0 0 0 0 0.142424274 0 0 0 0 0 0 0 0 0 0 0.1378308298 0 0 0 0 0.1421794 0 0 0 0 0.043967276 0 0 0 0 0 0 0 0 0 0 0 0 0 0 0 0 0 0 0 0 0 0 0 0 0 0 0 0 0 0 0.11687778 0 0 0 0 0 0 0 0 0 0 0 0 0 0 0 0 0 0 0 0 0 0 0 -0.000919105400000007 0 0 0 0 0.069612532 0 0.01593378 0 0 0 0 0 0 0 -0.100099942 0 0 0 0.10596982 0 0 0 0 0 0 0 0 0 0 0 0 0 0 0 0 0 0 0 0 0 0 0 0 0 0 0 0 0 0 0 0 0 0 0 0 0.213203054 0 0 0 0 0 0 0 0 0 0 0 0 0 0 0 0 0.1541922 0 0 0 0 0 0 0 0 0 0 0 0 0 0 0 0 0 0 0 0 0 0 0 0 0 0 0.00103318 0 0 -0.00607072999999999 0 0 0 0 0 0 -0.09392478 0 0 0 0 0.1153266 0 0 0 0.067317 0 0 0 0 0 0 0 0 0 0.249049 0 0 0 0 0 0 0 0.07900098 0 0 0 0 -0.029398572 0 0 0 0 0 0 0 0 0 0 0 0 0 0 0 0 0 0 0 0 0 0 0 0 0 0 0 0 0 0 0 0 0 0 0 0 0 0 0 0 0 0.037977767 0 0 0 0 0 0 0 0 0 0 0 -0.001990126 0 0 0 0 0 0.2122776 0 0 0 0 0 0 0 0 0 0 0 0 0 0 0 0 0 0 0 0 0 0 0 0 0 0 0 0 0.2076962 0 0 0 0 -0.10731946 0 0 0 0 0 0.169781826 -0.07515892 -0.024469652 0 0 0 0 0 0 0 0 0 -0.048031938 -0.02715823 0 0.1482396 0 -0.03027396 0 0 0 0 0 0 0 0 0 0 0 0 0 0 0 0 0 0 0 0 0 0 0 0 0 -0.0115951 0 0 0 0 0 0 0 0 0 0 0 0 0 0 0 0 0 0 0.032401438 0 0 0 0.140986902 0 0 0 0 0 0 0 0 0 0 0 0 0 0 0 -0.048981992 0 0 0 0 0 0 0 0 0 0 0 0 0 0 0 0 0 0 0 0 0 0 0 0 0 0 0 0 0 0 0 0 0 0 0 0 0 0 -0.1644007962 0 0 0 0 0 0 0 0 0 0 0 0 0 0 0 0 0 0 0 0 0 -0.073660012 0 0 0 0 0 0 0 0 0 0 0 -0.00351500000000001 0 0 0 0.04549455 0 0 0 0 0 0 0 0 0 0 0 0 0 0 0 0.113808888 0 0 0 0 0.02491468 0 0 0 0 0 0 0 0 0 0 0 0 0 0 -0.061022864 0 0 0 0 0 0 0 0 0 0 0 0 0 0 0 0 0 0 0 0 0 0 0 0 0 0 0.006244673 0 0 0 0 0.102323314 0 0 0 0 -0.05819512 0 0 0 0 0 0 0 0 0 0 0 0 0 0 0 0 0 0 0 0.09110596 0 0 0 0 0 0 0 0 0 0 0 0 -0.09358348 0 0 0 0 0 0 0 0 0 0 0 0 0 -0.0502366 0 0 0 0 0 0.05153239 0 0 0 0 0 0 0 0 0 0 0 0 0 0 0 0 0 0 0 0 0 0 0 0 0 0 0 0 0 0 0 0 0 0 0 0 0 0 0 0.185928406 0 0 0 0 0 0 0 0 0 -0.016925398 0 0 0 0 0 0 0 0 0 0 0 0 0 0 0 0 0 0 0 0 0 0 0 0 0 0 0 -0.103522 0 0 0 0 0 0 0 0 0 0 0 0 0 0 0 0 -0.02706942 0 0 0 0 0 0 0 0 0 0 0 0 0 0 0 0 0 0 0 0 0 0 0 0 0 0 0 0 0 0 0 0 0 0 0 -0.063494262 0 0 0 0 0 0 -0.03456285 0.025029168 0 0 0.00142188199999999 0 0 0.02751662 0 0 0 0 0 0 0.000419855999999998 0 0 0 0 0 0 0 0 0 0 0 0 0 0 -0.1639444 0 0 0 0 0 0 -0.069974376 0 0 0 0 0 0 0 0 -0.07029672 0 0.09169668 0 0 0 0 0 0 0 0 0 0 0 0 0 0 0 0 -0.0897438084 0.014985646 0 0 0.0504091758 0 0 0.104815366 0.0261588778 0 0 0 0 0 0 0 0 0 0 0 0 0 0 0 0 0 0 0 0 0 0 0 0 0 0 0 0.2440522 0 0 0 0 0 0 0 0 0 0 0 -0.09289672 0 0 -0.016152246 0 0 0 0 0 0 0 0 0 0 0 0 0.00673975 0 0 0 0 0 0.11506092 0 0 0 0 0 0 0 0 0 0 0 0 0 0 -0.0291184754 0 0 0.123030884 0 0 0 0 0.0252153514 0 0 0 0 0 0.0768656468 0 0.04862092 0.05337438 0 0 0 0 0 0 0 0 0 0 0 0 0 0 0 0 0 0 0 0 0 0 0 0 0 0 0 0 0 0 0 0 0 0 0 0 0 0 0 0 0 0 0 -0.03212893 0 0 0 0 -0.03000782 0.145472714 0 -0.035458184 0.148997904 0 0 0 0 0 0 0 0 0 0 0 0.159151714 0 0 0 0.11560146 0 0 0 0 0 0 0 0 0 0 0 0 0 0 0 0 0 0 0 0 0 0 0 0 0 0 0.07533 0 0 0 0 0 0 0 0 0.0890958 0 0 0 0 0 0 0 0 0.2944448 0.1569108 0 0 0 0 0 0 0 0 0 0 0 0 0 0 0 0 0 0 0 0 0 0 0 0 -0.1934496 0.11535552 0 0 0.2393494 0 0 0 0 0 0 0 0 0 0 0 0 0 0 0.1634376 0.09026972 0.0345231 0 0 0 0 0 0 0 0 0 0 0 0 0 0 0 0 0 0.0537027754 0.1255724 0 0 0 0 0 0 0 0 0 0 0 0 0 0 0 0 0 0 0 0 0 0 0 0 0 0 0 0 0 0 0 0 0 0 0.039782538 0 0 0 0 0 0 0 0 0 0 0 0 0.19922704 0 0 -0.17100415 0 0 0 0 0 0 0 0 0 0 0 0 0 0 0 0 0 0 0 0 0 0 0 0 0 0 0 0 0 0 0.1504916 0 0 0 0 0 0 0.0141284 0 0 0 0 0 0 0 0.14876724 0 0 0 0 0 0 0 0 0 0 0 0 0 0 0 0 0 0 0 0 0 0 0 0 0 0 0 0 0 0 0 0 0 0 0 0 0 0 0.084239146 0 0 0 0 0 0 0 0 0 0 0 0 0 0 0 0 0 0 0 -0.1245404 0 0 0 0 0 0 0 0 0 0 0 0 0 0 0.05657448 -0.05930228 0.0693827 0 0 0 0 0 0 0 0 0 0 0 0 0 0 0 0 0.2719998 -0.0106264476 0 0 0.043320138 0 0 0 0 0 0 0 0 0.10573762 0 0 0 0 0 -0.15008212 -0.0556482 0 0 0 0 0 0 0 0 0 0 0 0 0 0 0 0 0 0 0 0 0 0 0 0 0 0 0 0 0 0.1217336 0 0 0 0 0 0 0 0 0 0 0 0 0 0 0 0 0 0 0 0 0 0 0 0 -0.074534498 0.0986576 0 0 0 0 0 0 0 0 0 0 0 0 0 0 0 0 0 0 -0.001694788 0.2152866 0 0 0 0 0 0 0 0 0 0 0 0.142121312 0 0 0 0.09698078 0 0 0 0 0 0 0 0.08587442 0 0 0 0 0 0 0 0 0 0 0 0 0 0 0 0.0156516094 0 0 0 0 0 0 0 0 0 0 0 0 0.0415761 0 0 0 0 0.079083236 0 0 0 0 0.2576144 0 0 0 0 0 0 0 0 0 0 0 0 0.1448776 0 0 0 0 0 0 0 0 0 0 0 0 0 -0.09963844 0 0 0 0 0 0 0 0 0 0 0 0.3543402 0 -0.02880809 0 0 0 0 0 0 0 0 0 0 0 0 0 0 0.095992072 0 0 0 0 0 0 0 0 0 0 0 0 0 -0.069174232 0 0 0 0 0 0 0.1187582 0 0 -0.0488652 0 0 0 0 0 0 0 0 0.3113688 0 0 0 0 0 0 0 0 0 0 0 0 -0.05349766 0 0 0 0 0 0.18017892 0 0 0 0 0 0 0 0 0 0 0 0 0 0 0 -0.105585568 0 0 0 0 0 0 0 -0.03177746 0 0 0 0 0 0 0 0 0 0 0 0 0 0 0 0 0.04452502 0 0 0 0 0 0 0 0 0 0 0 0 0 0 0 0 0 0 0 0 0 0 0 0 0 0 0 0 -0.037185502 0 0 0 0 0 0 0 0 0 0.017108026 0 0 0 0 0 0 0 0 0 0 0 0.203866 0 0 0 0 0 0 0 0 0 0 0 0 0 0 0 0 0 0.108772 0 0 0 0 0 0.03031066 0 0 0 0 0 0 0 0 0 0.12436438 0 0 0 0 0 0 0 0 0 0 0 0 0 0 0 0 0 0 0 0 0 0 0 0 0 0 0 0 0 0 0 0 -0.036852 0 0 0 0 0 0 0 0 0 0 0 0 0 0 0 0 0 0 0 0 0 0 0 0 -0.1399862 0 0 0 0 0 0 0 0 0 0 0 0 0 0 0 0 0 0 0 0 0 0 -0.079708604 0 0 0 0 0 0 0 0 0 0 0 0 0 0 0 0 0 0 0 0 0 0 0 0 0 0 0 0 0 0 0 0 0 0 0 0 0 -0.00472063600000001 0 0 0 0 0 -0.030378198 0 0 0 0.060002726 0 0 0 0 0 0 0 0 0 0 0 0 0 0 0 0 0 0 0 0 0 0 0 0 0 0 0 0 0 0 0 0.0288877614 0 0 0 0 0 0 0 0 0 0.2126444 0 0 0 0 0.10478142 0 0 0 0 0 0 0 0 0 0.10220762 0 0.060050092 0 0 0 0 0 0.00519214199999999 0 0 0 0 0 0 0 0 0 0 0.13986848 0 0 0 0 0 0.12952837 0 0 0 0 0 0 0 0 0 0 0 0.09629278 0 0 0 0 0 0 0 0 0.13368236 0 0 0 0 0 -0.04968328 0 0 0 0 0 0 0 0 0 0 0 0 0 0 0 0 0 0 0 0 -0.032016698 0 0 0 0 0 0 0 0 0 0 0.10268864 0 0 0 0 0 0 0 0 0 0 0 0 0 0.092687 0 0 0 0 0 0 0.082578868 0 0 0 0 0 0 0 0 0 0 0 0 0 0 0 0 0 0 0 0.04711546 0 0 0 0 0 0 0 0 0 0 0 0 0 0 0 0 0 0 0 0 0 0 0.054020642 0 0 0 0 0 0 0 0 0 0 0 0 0 0 0.119783328 0 0 0 0 0 0 0 0 0 0 0 0 0 0 0 0 0 0 0 0 0 0 0 0 0 0 0 0 0 0 0 0 0 0 0.2404916 0 0 0 0 0 0 0 0 0 0 0 0 0.00232899686 0 0.031740574 0 0 0.024405862 0 0 0 0 0 0 0 0 0 0 0 0 0 0 0 0 0 0 0.1812854 0 -0.1008134 0 0 0.0302005916 0 0 0 0 0 0 0 0 0 0 0 0 0 0 0 0 0 0 0 0 0 0 0 0 0 0 0 0 0 0 0 0.2653878 0 0 0 0 0 0 0 0 0 0 0 0 0 0 0 0 0 0 0 0 0 0 0 0 0 0 0 0 0 0 0 0 0 -0.014705342 0 0 0 0 0 0.027376348 0 -0.093157806 0.1132258 0 0 0 0 0 0 0 0 0 0 0 0 0 0 0 0 0 0 0 0 0 0 0 0 0 0 0 0 0 0 0 0 0 0 0 0 0.020704574 0 0 0 0 0 0 0 0 0 0 0 0 0 0 0 0 0 0 0 0 0 0 0 0 0 0 0 0 0 0.09452608 0 0 0 0 0 0 0 0 0 0 0 0 0 0 0 0 0 0 0.330958 0 0 0.1425814 0 0 0 0 0 0 0 0 0 0 0 0 0 0 0 -0.039819668 0 0 0 0 0 0 0 0 0 0 0 0 0 0 0 0 0 -0.02512485424 0 0 0 0 0 0 -0.083471858 0 -0.014036216 0 0 0 0 0 0 0 0 0 0 0 0 -0.14324976 0 0 0 0 0 0 0 0 0 0 0 0 0 0 0 -0.125006 -0.084169424 0 0 0 0 0 0 0.080422092 0 0 0.09324076 0 0 0 0 0 0 0 0 0 0 0 -0.078317772 0.09313584 0.1915975 0 -0.0726074 0 0 0 0 0 0 0 0 0.244275 0 0 0.072580082 0 0.04164578 0 0 0 0 0 0 0 0 0 0 0 0 0 0 0 0 0 0 0 0 0 0 0 0 0 0 0 0 0 0 0 -0.119015 0 0 0 0 0 0 0.130735622 0 0 0 0 0 0 0 0 0 0 0 0 0 0 0 0 0.00965046 0 0 0 0 0 0 0 0 0 0.276981 0.018591058 0 0 0 0 0 0 0 0 0 0 0 0 0 0.1746824 0 0 -0.103026562 0 0 0 0 0 0 0 0 0 0 0 0.2943914 0 0 0 0 -0.022706306 0 0 0 0 0 0 0.047588208 0 0 0 0.1191696 0 0 0 0 0 0 0 0 0 0 0 0 0 0 0 0 0.04016828 0 0 0 0 0 0 0 0 0 0 0 0 0.06298472 0 0 0 0 0 0 0 0 0 0 0 0 0.1877886 0 0 0 0 0 0 0.1925682 0 0 0 0 0 0 0 0 0 0 0 0 0 0 0 0 0 0 0 0 0 0 0 0 0 0 0 0 0 0 0 0 0 0 0 0 0.12444278 0 0 0 0 0 0 0 0 0 0 0 0 0 0 0 0 0 0 0 0 0 0 0 0 0 0 0 0 0 0 0.10262384 0 0 0 0 0 0 0 0 0 0 0 0 0 0 0 0 0 0 0 0 0 0 0 0 0 0 0 0 0 0 0 0 0 0 0 -0.100197234 0.076816646 0 0 0 0 0 0 0 0 0 0 0 0 0 0 0 0 0 0 0 0 0 0 -0.102809748 0 0 0 0.027469804 0.12292216 0 0 0 0 0 0 0 0 0 0 0 0 0 0 0 0 0 0 0 0 0.02306668 0 0 0 -0.050357168 0 0 0 0 0 0 0 0 0 0 0 0 0 0 0 0 0 -0.1314826 0 0 0 0 -0.1662288 0.067823804 0 0 0 0.10892351306 0 0 0 0 0 -0.036032624 0 0 0.02541165 0 0 0 0.026511878 0 0 0 0.354409 0 0 0 -0.0729257114 0 0 0 0 0 0 0 0 0 0 0 0 0 0 0 0 0 0 0 0 0 0 0 0 0 0 0 0.200399004 -0.07216132 -0.12185392 0 0 0 0 0 0 0 0 0 0 0.126509 0 0 0 0.1182466 0 0 0 0 0 0 0 0 0 0.078502784 0 0 0 0 0 0 0 0 0 0 0 0 0 0 0 0 0 0 0 -0.10600468 -0.01406188 0 0 0 0 0 0 0 0 0 0 0 0 0 0 0 0 0 0 0 0 0 0 0 0 0 0 0 0 0 0 0 0 0 0 0 0 0 0 0 0 0 -0.00205773000000001 0 0 0 0 0 0 0 0 0 0 0 0 0 -0.1461324 -0.00742742 0 0 0 -0.09389188 0 0 0 0 0 0 -0.16610248 0 0 0 0 0 0 0 0 0 0 0 0 0 -0.12319888 0.174514164 0 0 0 0 0.14260198 0 0 0 0 0 0 0 0 0 0 -0.08350192 0 0 0 0 0 0 0 0 0 0 0.0447805246 0 0 0 0 0 0 0 0 -0.09971964 0 0 0 0 0 0 0 0 0 0 0 0.082583614 0 0 0 0 0 0 0 0.0491525424 0 0 0 0 0 0 0.2445212 0 0 0 0 0 0 0 0 0 0 0 0 0 0 0 0 0 0 0 0 0 0 0 0 0 0 0 0 0.3332634 0 -0.0294041236 0 0 -0.012021581 0 0 0 0 0 0 0 0 0 0 0 0 0 0 0 0.07141934 0 0 0.0172106838 0 0 0 0 0 0.084706782 0 0 0 0 0 0 0 0 0 0 0 0 0 0 0 0 0 0 0 0 0 0 0 0 0 0 0 0 0 0 0 0 0 0 0 0 0 0 0 0 0 0 0 0 0.010240976 0 0.168173566 0 0 0 0.08235188 0 0 0 0 0 0.053077376 0 0 0 0 0 0 0 0 0 0 0 0 0 0 0 0 0 0 0 0 0 0 0 0 0 -0.04697896 0 0 0 0 0 0 0 0.0482014014 0 0.2147662 0 0 0 0 0 0 0 0.0698776 0 -0.0886413574 0 0 0 0 0 0 0 0 0.0316491144 0 0 0 0 0 0 0 0 0 0 0 0 -0.06024208 0 0 0 0.0290350814 0 0 0 0 0 0 0 0 0.1389795576 0.019452324 0 0 0 0 0.2547258 -0.06718655 0 0 0 0 0 0 0 0 0 0 0 0 0.11344164 0 0 0 0 0 0 0 0 0 0 0 0 -0.05013638 0 0 0 0 0.041628878 0 0 0 0 0 0 0 0 0 0 0 0 0 0 0.0431782914 0 0 0 0 0 0 0 0 0 0 0 0.1620592 0 0 0 0 0.155852138 0 0 0 0 0.107238388 0 0 0 0 0 0 0 0 0 0 0 0 0 0 0 0 0 -0.14218608 0 0 0 0 0 -0.196514492 0 0 0 0 0 0 0 0 0 0.2235454 0 0 0 0 0 0 0 0 0 0 0 0 0 0 0 0 0 0 -0.05357986 0 0 0 0 0 0 0 0 0 -0.077539748 0 0 0 0 0 0 0 0 0 0 0 0 0 0 0 0 0 0 0 0 0 0 0 0 0 0 0 0 0 0 0 0 0 0 0 0 0 0 0 0 0 0 0 0 0 0 0 0 0 0 0 0 0 0 0 0 0 0 0 0 0 0 0 0 0 0 0 0 0 0 0 0 0 0 0 -0.041627458 0 -0.035257189 0 0 0 0 0 0 0 0 0 0 0 0 0 0 0 0 0 0 0 0 0 0 0 0 0 0 0 0 0 0 0 0 0 0 0 0 0 0 -0.1367088 0 0 0 0 0 0 0 0 0 0.06824014 0 0 0 0.083293738 0.060547483 0 0 0 0 0 0 0 0 0 0 0.1141283084 0 0 0 0 0 0 0 0 0 0 0 0 0 0 0 0 0 0 0 0 0 0 0 0 0 -0.082773652 0 0.1182479686 0 0 0 0 0 0 0 0 0 0 0 0 0 0 0 0 0 0 0.150237 0 0 0.070831586 0.0508557 0 0 0 0 0 0 0 0 0 -0.00277442 0 0 0 0 0 0 0 0 0 0 0 0 0 0 0 0.000223978000000002 0 0 0 0 -0.009113838 0 0 0 0 0 0 0 0 0 0 0 0 0 0 0 0 0 0 0.1645392 -0.10343508 0 0 0 0 0 0 0 0 0 0 0 0 0 0 0 0.0368169 0 0 0 0 -0.096742 0 0 0 -0.1538736 0 0 0 0 0 0 0 0 0 0 0 0 0 -0.0101416486 0 0 0 0 0 0 0 0 0 0 0 0 0 0 0 0 0 0 0 0 0 0 0 0 0 0 0 0 0 0 0 0 0 0 0 0 0 0 0.02166122 0 0 0 0 0 0 0 0 0 0 0 0 0 0 0 0 0 0 0 0 0.045494536 0 0 0 0 0 0 0.0130510822 0 0 0 0.1046804 0 0 0 0 0.2313028 0 0 0 0 0 0 0 0 0 0 0 0 0.135463784 0 0 0 0 0 0 0 0 0 0 0 0 0 0 0 0 0 0 0 -0.03287516 0 0 0 0 0 0 0 0 0 0 0 0 0 0 0 -0.0737933458 0 0 0 0 0 0 0 0 0 0 0 0 0 0 0 0 0 0 0 0 0 0 0 0 0 0 0 0 0.05678412 0 0 0 0 0.05706592 0 0 0 0 0 0 0 0 0 0 0 0 0 0 0 0 0 0 0 0 0 0 0 0 0 0 0 0 0 0 0 0 -0.107694324 0 0 0 0 0 0 0 0 0 0 0 0 0 0 0 0 0.045945082 -0.0997674 0 0 0 0 0 0 0 0 0 0 0 0 0 0 0 0 0 0 0 0 0 0 0 0 0 0 0 0 0 0 0 0 0 0 0 0 0 0 0 0 0 0 -0.02380734 0 0 0 0 0 0 0 0 0 0.0831746626 0 0 -0.03509922 0 0 0 0 0 0 0 0 0 0 0 0 0 0 0 0 0 0 0 0 0 0 0 0 0 0 0 0 0 0 0 0 0 0 0 0 0 0 0 0 0 0 0 0 0 0 0 0 0 0 0 0 0 0 0 0 0 0 0.10900178 0 0 0 0 0 0 0 0 0 0 0 0 0 0 0.18764422192 0 0 0 0 0 0 0 0 0 0 0 0 0 0 0 0 0 0 0 0 0 0 0 0 0 0 0 0 0 0 0 0 0 0 0 0 0 0 0 0 0 0 0 0 0.1161678 0 0 0 0 0 0 0 0 0 0 0 0 -0.119009774 0 0 0 0 0 0 0 0 0.08898374 0 0 0 0 0 0 0 0 0 0 0 0 0 0 0 0 0 0 0 0 0 0 0 0 0 0 0 0 0 0 0 0 0 0 0 0 0 0 0 0 0 0 0 0 0 0 0 0 0 0 0 0 0 0 0 0 0 0 0 0 -0.0194990674 0 0 0 0 0 0 0 0 0 0 0 0 0 0 0 0 0 0 0 0 0 0 0 0 0 0 0 0 0 0 0 0 0 0 0 0 0 0 0 0 0 0 0 0 0 0 0 0 0 0 0 0 0 0 0 0 0 0 0 0 0 -0.066307744 0 0 0 0 0 0.028060454 0 0 0 0 0 -0.090687298 0 0 0 0 0 0 0 0 0 0.11366926 0.00688093008 0 0.015409308 -0.08256846 0 0 0 0 0 0 0 0 0.048443008 0.009402964 0 0 0 0.0276071826 0 0 0 0 0 0 0 0 0 0 0 0 0 0 0 0 0 0 0 0.089526912 0 0 -0.1817964 0 0 0 0 0 0 0 0 0 0 0 0 0 0 0 0 0 0 0 0 0.0022126374 0 0 0 0 0 0 0 0 0 0 0 0 0 0 0 0 0.16193908 0 0 0 0 0 0 0 0 0 0 0.1520488 0 0 0 0 0 0 0 0 0 0 0 0 0 0 0 0.095939392 0 0 0 0.17119188 0 0 0 0 0 0.010869752 0.2350044 -0.004161518 0.1071284 0 0 0 0 0 -0.05206058 0 -0.039660516 0 0 0 0 0 0 0 0 0 0 0 0 0 0 0 0 0 0 0 0 0 0 0 0 0.10891032 0 0 0 0 0 0 0 0 0 0 0 0 0 0 0 0 0 0 0 0 0 0 0 0.17206702 0 0 0 0 0 0 0 0 0 0 0 0 0 -0.0103344712 0.146629182 0 0 0 0 0.041694396 0 0 0.20447234 0 0 0 0 0 0 0 0.1780112 0 0 -0.07687786 0 0 0 0 0 0 0 0 0 0 0 0 0 0 0 0 0 0 0 0 0 0 0 -0.08995936 0 0 0 0 0 0 0 0 0 0 0 0 0 0 0 0 0 0 0 0 0 0 0 0 0 0 0 0 0 0 0 0 0 0 0 0 0 0 0.1533255 0.010496534 0 0 0.1546574 0 0 -0.12765378 0.168136 0 0 0 0 0 0 0 0 0 0 0 0 0 0.1100074 0 0 0 0 0 0 0 0 0 0.158891 0 0 0 0 0 0 0 0 0 0 0 0 0 0 0 0 0 0 0 0 0 0 0 0 0 0 0 0 0 0 0 0 0 0 0 0 0 0 0 0 0 0 0 0 0 0 0.241629812 0 0 0 0 0.1565192 0 0 0 0 0 0 0 0 0 0 0 0 0 0 0 0 0 0 0 0 0 0 0 0 0 0.10734714 0 0 0 0 0 0 0 0 0 0 -0.02890355282 0 0 0 0 0 0 0 0 0 0 0 0.088988748 0 0 0 0 0 0 0 0 0 0 0 0 0 0.22040056 0 -0.048122486 0 0 0 0 0 0 0 0 0 0 0 0 0 0 0.027881042 0 0 0 0 0 0 0 0 0 0.06703524 0 0 0 0 0 0 0 0 0 0 0 0 0 0 0 0 0 0 0 0 0 0 0 0 0 -0.166774 0 0 0 0 0 0 0 0 0 0 0 0 0 0.114985876 0 0 0 0 0 0 0 0 0 0 0 0 0 0 0 0 0 0 0 0 0 0 0 0 0 0 0 0 0 0 0 0 0 0 0 0 0 0 0 0 -0.004674202 0 0 0 0 0 0 0 0 0 0 0 0 0 0 0 0.03868305 0 0 0 0 0 0 0 0 0 0 0 0 -0.09488096 0 0 -0.046861122 0 0 0 0 0 0 0 0 0 0 0 0 -0.015586616 0 0 0 0 0 0 0 0 0 0 0 0 0 0 0 0 0 0 0 0 0 0 -0.10003012 0 0 0 0 0 0 0 0 0 0 0 0 0.16318507 0 0 0 -0.09044998 0 0 0 0 0 0.11560638 0 0 0 0 0 0 0 0 0 0 0 0 0 0 0 -0.0771942 0 0 0 0 0 0 0 0 0 0 0 0.01137472302 0 0 0.039843278 0 0 0.228938 0 0 0 0 0 0.2518726 0.09481022 0.035873024 0 0 0 0 0 0 0 0 0 0 0 0.003205878 0 0 0 0 0.2030526 0 0 0.066903611 0 0 0 0 0 -0.07313342 -0.0557654968 0 0 0 0 0 0 0 0 0 0 0 0 0 0 -0.11780126 0.00895021 0 0 0 0 0 0 0 0 0 0 0 0 0 0 0 0 0 0 0 0 0 0 0 0 0 0 0 0 0 0 0 0 0 0 0 0 0 0 0 0 0 0 0 0 0.1330178 0 0 0 0 0 0 0 0 0 0 0 0 0 0 0 0 0.025068574 0 0 0 0 0 0 0 0 0 0 0 0.15439672 0 0 0 0 0 0 0 0 0 0 0 0 -0.056504978 0 0 0 0 0 0.1837552 0 0 0 0 0 0 0 0 0 0 0 0 0 0.1440754 0 0 0 0 0.111569996 0 0 0 0.12254 0 0 0 0 0 0 0.2149034 -0.0250871586 0 0 -0.09613706 0.08978636 0 0 0 0 0 0 0 0 -0.00625666980000001 0 0 0 0 0 0 0 0 0 0 -0.03092400158 0 0.2115428 0 0 0 0 0 0 0 0 0 0 0 0 0 0 0 0 0 0 0 0 0.1137768 -0.036640026 0 0 0.1776588 0 0 0 0 0 0 0 0 0 0 0 0 0 0 0 0 0 0 0 0 0 0 0 0 0 0 0 0 0 0 0 0 0 0 0 0 0 0 0 0 0 0 0 0 0 0 0 0 0 0 0 0 0 0.1800424 0 0 -0.142162734 0 0 -0.01389338 0 0 0.2092382 0 0 0 0 0 0 0 0 0 0 0 0 0 0 0 0 0 0 0.0241619926 0 0 0 0 0 0 0 0 0 0 0 0 0 0 0 0 0 0 0 0 -0.1202576 0 0 0 0 0 0 0 0 0 0 0 0 0 0 0.1693878 0 0 0 0 0 0 0 0 0 0 0 0 0 0 0 0 0 0 0 0 0.003305888 0 0 0 0 0 0 0 0 0 0 0 0 0 0 0 0 0 0 0 0 0 0 -0.0617734646 0 0 0 0 0 0 0 0 0 0 0 0 0 0 0 0 0 0 0 0 0 0 0 0 0 0 0 0 0 0 0 0 0 0 0 0 -0.10308648 0 0 0 0 0 0 0 -0.06730608 0 -0.01635896 0 0 0 0 0 0 0 0 -0.11157456 0 0 0 0 0 -0.08347181 0 0.1093632 0 0 0 0 0 0 0 0 0 0 0 0 0 0 0 0 0 0 0 0 0 0 -0.00957808999999999 0 0 0 0 0 0 0 0 0 0 0 0 0 0 0 0 0 0 0 0 0 0 0 0 0 0 0 0 -0.1421541 0 0 -0.2123301 0 0 0 0 0 0 0 0 0 -0.0071639406 0 0 0 -0.13739384 0 0 0 0 0 0 0 0 0 0 0 -0.066055144 0 0 0 0 0 0 0 0 0.154931 0 0.056607 0 0 0 0 0 0.01442962 0 0.1814496 0 0 0.193645788 0 0 -0.0864452 0 0 0 0 0 0 0 0 0 0 0 0 0 0 0 0 0 0 0 0 0 0 0 0 0 0 0 0 0 0 0 0 0 0 0 0 -0.055935561914 0 0 0 0 0 0 0 0 0 0 0 0 0 0 0 0 0 0 0 0 0 0 0.0999398 0 0 0 0 0 0 0 0 0 0 0 0 0 0 0 0 0 0 0 0 0 0 0 0 0 0 -0.06056706 0 0 0 0 0 0 0 -0.03766344 0 0 0 -0.1693193 0 0 0 0 0 0 0 0 0 0 0 0 0 0 0 0 0 0 0 0 -0.045542716 -0.024272804 -0.01829084 0 0 0 -0.13976052 0 0 0 0 0 0 0 0 0 0 0 0 0 0 0 0 0 0 -0.086907208 0 0 0 0 0 0 0 0 0.08484507 0 -0.034165856 0 0 0 0 0 -0.12533364 0.06568448 0 0 0 0 0 0 0 0 0 0 0 0 0 0 0 0 0 -0.13315474 0 0 0 0 0 0 -0.057662564 0 0 0 0 0 -0.00923617 0 0 0 0 0 0 0 0 0 0 0.2077242 0 0 0 0.0013353446 0 0 0 -0.06280978 0 0 0 0 0 0 0 0 0 0 0 0 0 0 0 0 0 0 0.0259263676 0 0 0 0 -0.025970554 0 0.0731918 0 0 0 0 0 0 0 0 0 0 0 -0.01743864 0 0 0 0 0 0 0 0 0 0 0 0 0 0 0 -0.0425438 0 0 0 0 0 0 0 0 0 0.034103794 0 0.1615932 0.06832424 0.2213682 0.3562582 0 0 0 0 -0.02506548 0 0 0 0 0 0 0 0 0 0 0 0 0 0 0 0 0 -0.17791498 0 0 -0.03753748 -0.083038442 0 0 0 0 0.01561117 0 0 0 0 0 0 0 0 0 0 0 0 0 0 0 0 0 0 0 0 0 0 0 0.1220458 0 0 0 0 0 0 0 0 0 0 0 0 0 0 0 0 0 0 0 0 0 0 0 0 0 0 0 0.15316522 0 0 0 0 0 0 0 0 0 0 0 0.1188192 0 0 0 0 0 0 0 0 0 0 0 0 0 0 0 0 0 0.0409643172 0 0 0 0 0 0 0 0 0 -0.0441906 0 0 0 0 0 0 0 0 0.1139828206 0 -0.030946316 0 0 0 0 0 0 0 -0.1473448 -0.0817675 0 0 0.002733674 -0.015278236 0 -0.046333764 -0.18823762 0 0 0 0 0 0 0 0 0 0 0 0.057719462 0 0 0 0 0 0 0 -0.090596152 0 -0.086335 0 0 0.06286012 0 0 0 0 0 0 0 0 0 0 0 0 0 -0.146287928 0 0 0 0 0 0 0 0 0 0 0 0 -0.104411 0 0 0 0 0 0 0 0 0 0 0 0 0 0 -0.1570844 0 0.1137421372 0 0 0 0 0 0 0 0 0 0 0 0 0 0 0 -0.1208548 0 0 0.05760996 0 0 0 0 0 0.00786478 0 0 0 0.01668772 0 0 0 0 0 0 0 0 0 0 0 0 0 0 0 0 0 0 0 0 0 0 0 0 0 0 0 0 -0.1695343 0 0 0 0 0 0 0 0 0 0 0 0 0 0 0 0 0 0 0 0 0 0 0 0 0 0 0 0 0 0 0 0 0 0 0 0 0 -0.00325682 0 0 0 0 0.0453719576 0 0 0 0 0.0630664 0 0 0 0 0 0 0 0 0 0 0 0 0 0 0 0 0 0 0 0 0 0 0 0 0 0 0 0 0 0 0 0 0 0 0 0 0 0 0 -0.0846712 0 -0.1058074 0 0 0 0 0 0 0 0 0 0 -0.019601416 0 0 0 0 0 0 0 0 0 0 0 0 0 0 0 0 0 0 0.027926102 0 0 0 0 0 0 0 0 0 0 0 0 0 -0.0239616598 0 0 0 0 0 0 0 0 0 0 0 0 0 0 0 -0.21179956 0 0 0 0 0 0 0 -0.05115538 0 0 0 0 0 0 0 0 0 0 0.02165692634 0 0 -0.1422418 0 0 0 0.04167876 0 0 0 0.125179 0 0 0 0 0 0 0 0 0 0 0 0 0 0 0 0 0 0 0 0 0 0 0 0 0 0 0 0 0.047761272 0 0 0 0 0 0 0 0 0 0 0 0 0 0 0 0 0 0 0 0 0 0 0 0 0 0 0 0 0 0 0 0 0 0 0 0 0 0 0 0 0 0 0 0 0 0 0 0 0 0 0 0 0 0 0 0 0 0 0 0 0 0 0 0 0 0 0 0 0 0 0 0 0 0.1584408 0.2694458 0 0 0 0 -0.00733678522 0 0 0 0 0.1411552 0 0 0 0 0 0 0 0.014254356 0 0 0 0 0 0 0 0 0 0 0 0 0 0.0318028 0 0 0 0 0 0 0 0.0691208 0.021125535 0.047027068 0 0 0 0 0 0 0 0 0 0 0 0 0 0 0 0 0 0 0 0 0 0 0 0 0 0.04413 0 0 0 0 0 0 0 0 0 0 0 0.03145836514 -0.03652254 0 0 0 0 0 0 0 0 0 0 0 0 0.1355398 0 0 0.141654 0 0 0 0.034810106 0 0 0 0 0 0 0 0 0 0.1522261 0.135968 0 0 0 0 0 0 0 0 0 0 0 0 0 0 0.185082 0.11981808 0 0 0 0 0 0 0 0 0 0 0 0 0 0 0 0 0 0 0 0 0 0 0.152380006 0 0 0 0 0 0 0 0.052929768 -0.021631228 0 0 0 0 0 0 0 0 0 0 0 0 0 0 0 0 0 0 0 0 0 0 0 0 0 0 0 0 0 0 0 0 0 0 0 0 0 0 0 0.1572502 0 -0.032069534 0 0 0 0 0 0 0 0 0 0 0 0 0 0 0 0 0.1166488 0 0 0 0 0 0 0 0 0 0 0 0 0 0 0 0 0 0 0 0 0 0 0 0 0.1162578 0 0.232927 0 0 0 0.1095002432 0 0 0 0 0 -0.14137412 -0.05017678 0 0 0 0 0 0 0 0 0.0769814 0 0.035362372 0 0 0 0 0 0 0 0 0 0 0.0230306298 0 0 0 0 0 -0.059112416 0 -0.054614244 0 0 0 0 0 0 0 0 0 0 0 0 0 0 0 0 0 0.02576579 0 0 0 0 0 0 0.0032380816 0 0 0 0 0 0 0 0 0 0 0 0 0 0 0 0 0 0 0 0 -0.033972246 0 0 0 0.1476458 0 0 0 0 0 0 0 0 0.00909508799999999 0 0 0 0 0 0 0 0 0.1338696 0 0 0 0 0 0.306903 0 0 0 0 0 0.1740614 0 0 0 0 -0.10223692 0 0 -0.02306662 0 0 0 0 0 -0.125100858 0 0 0 0 0 0 0 0 0 0.00633346559999999 0 0 0 0 0 0.0393871538 0 0 0 0 0.2093057 0 0 0 0 0 0 0 0 0 0 0 0 0 0 0 0 0 0 0 0.2456945694 0 0 0 0 0 0 0 0 0 0 0 0 0 0 0 0 0.128001 0 -0.06024624 0 -0.00989703999999999 0 0 0 0 0 0 0 0 0 0 0 0 0 0 0 0 0 0 0 0 0.18932218 0 0 0 0 0 0 0 0 0 0 0 0 0 0 0 0 0 0 0 0 0 -0.012799866 0.09759641 0 0 0 0 0 0 0 0 0 0 0 0 0 0 0 0 0 0 0 0 0 0 0 0 0 0 0 0 0 0 0 0 0 0 0 0 0 0 0 0 0 0 0 0 0 0 0 0 0 0 0 0 0 0 0 0.13102902 0 0 0 -0.016082888 0 0 0 0 0 0 0 0 0 0.0800809 0 0 0 0 0 0 0 0 0 0 0 0 0 0 0 0 0.1360686 0 0.00604406799999999 0 0 0 0 0 0 0 0 0 0 0 0 0 0 0 0 -0.13794612 0 0 0 0 0 0 0.13158648 0 0 0 0 0 0 0 0 0 0 0 0 0 0 0 0 0 0 0 -0.0259786954 0 0 0 0 0 0 0 0 0 0 -0.020577722 0 0 0 0.029274682 0 0 0 0 0 0 0.012303848 0 0 0 0 0 0 0 0 -0.07824628 0 0.24313884 0 0 0 0 0 0 0 0 0 0 0 0 0 0 0 0 0 0 0 0 0 0 -0.10959192 0 0 0 0 0 0 0 0 0 0 0 0 0 0 0 0 0 0 0 0 0 0 0 0 0 0 0 0 0 0 0 0 0 0 0 0 0 0 0 0 0 0 0 0 0 0 0 0 0 0 0 0 0 0 0 0 0 0 0 0 0 0 0 0 0 0 0 0 0 0 0.152718 0 0.140982236 0 0 0 0 0 0 0 0 0 0 0 0 0 0 0 0 0 0 0 0 0 0 0 0 -0.2196506 0 -0.1326682 -0.0340626 0 0 0 0 0 0 0 0 0 0 0 0 0 0 0 0 0 0 0 0 0 0 0 0 0 0 0 0 0 0 0 0 0 0 0 0 0 0 0 0 0 0 0 0 0 0 0 0 0 -0.06692285 0 0 0 0 0 0 0 0 0 0 0 0 0 0 0 0 0 0 0 0 0 0 0 0 0 0 0 0 0 0.2177258 0 0 0 0 0 0 0 0 0 0 0 0 0 0 0 0.2449232 0 0 0 0 0 0 0 0 -0.130247276 0.059498312 0 0 0 0 0 0 0 0 0 0 -0.07060108 0 0 0 0.0489247 0.184869 0 0.04843432 0 0 0 0 -0.155176296 0 0 0 0 0 0 0 0 0 0 -0.08050598 0 0 0 0.013697518 -0.06409064 0.0543598 0 0 0 0 0 0 0 0 0 0 0 0 -0.07771716 0 0.136059902 0 0 0 0 0 0 0 0.032142806 0 0 0 0 0 0 0 0 0 0 0 0 0 0 0 0 0 0 0 0 0 0 0 -0.009332434 0 -0.04736444 -0.04781822 0 0 0 0 0 0.081780076 -0.00173571999999999 0 0 0 0 0 0 0 -0.07513076 0 0 0 0 0 0 0 0 0 0 -0.02829946 -0.0195344006 0.09278184 0 0 0 0 0 0 0 0 0 0 0 0 0 0 0 0 0 0 0 0 0 0 0 0 0 0 0 0 0 -0.00554727399999999 0 0 0 0.0185176748 0 0 0 0 0 0 0 0 0 -0.126926 0 0 0 0 0 0 0.15787606 0 0 0 0 -0.10570512 0 0 0 0 0 0 0 0 0 0 0.2760912 0 0 0 0 0.2993484 0 0 0 0 0 0 0 0 0 0 0 0 0 0.09063902 0 0 0 0.1760663342 0 0 0 0 0 0 0 0 0 0 0 0 0 0 0 0 0 0 0.129427418 0.09215722 0 0 0 0 0 0.2666892 0 0 -0.13658002 0 0 0 0 0 0 0 0 0 0 0 0 0 -0.065455982 -0.02903338 0 0 0 0 0 0 0 0 0 0 0 0 -0.0110389 0.06413756 0 0 0 0 0 0 0 0 0 0 0 0 0 0 0 0 -0.04358592 0 0 0 0 0 0 0 0 0.1328665918 0 0 0 0 0 0 0 0 0 0 0 0 0 0 0 0 0 0 0 0 0 0 0 0 0 0 0 0 0 0 0 0 0.16235572 0 0 0 0 0 0.12275988 0 0 0 -0.062365936 0 0 0 -0.000471040000000004 0 0 0.01422662 0 0 0 0 -0.070831386 0 0 0 0 0 0 0 0 0 0 0 -0.18072614 0 0 0 0 0 0 0 0 0 0 0 0 0 0 -0.0653275 -0.072612 -0.1150074 0 0 0 0.03427172804 0 0 0 0 0 0 0 0 0 0 0 0 0 0 0 0 0 -0.10895006 0 -0.014457 0.100521162 0 0 0 0 0 0 0 0 0 0 0 0 0 0 0 0 0.021101528 0 0 0 0 0 0 0 0 0 0 0.1199992522 0 0 0 0 0 0 0 0 0 0 0 0 0 -0.10283842 0 0 0 0 0 0 0 0 0 0 0 0 0 0 0 0 0 0 0 0 0 0 0 0 0 0 0 0 0 0 0 0 0 0 0 0 0 0 0 0 0 0 0.072353366 0 0.02039094 0 0 0 0 0 0 0 0 0 0 0 0 0 0 0 0 0 0 0 0 0 0 0 0 0 0 0 0 0 0 0.0152084802 0 0 0 0 0 0 0 0 0 -0.16805506 0 0.127430284 0 -0.05028302 0 0 0 0 -0.18688028 0 0 0 0 0 0 0 0 -0.1182229854 0 0 0 0 0 0 -0.11827082 0 0 0 0 0 0 0 0 0 0 0 0 0 0 0 0 0 0 0 0 0 0 0 0 0 0 0 0 0 0 -0.00888366 0 0 0 0 0 0 0 0 0 0 0 0 0 0 0 0 0 0 0 0 0 0 0 0 0 0 0 0 0 0 0 0 0 0 0 0 0 0 0.283641514 0 0 0 0 0 0 0 0 0 0 0 0.02344724 0 0 0 0 0 0 0 0 0 0 0 0 0 0 0 0 0 0 -0.1040574 0 0 0 0 0 0 0 0 0 0 0 0 0 0 0 0.27693 0.01581617946 0 0 0 0 0 0 0 0 0 0 0 0 0 0 0 0 0 0 0 0 0 0 0 0 0 0 0 0 0 0 0 0 0 0 0 0 0 0 0 0 0 0 0 0 0 0 0 0 0 0 0 0 0 0 0.07770542 0 0 0 0 0 0 0.2476951 0 0 0 0 -0.05922986 0 0 0 0 0 0 0 -0.071621 0 0 0 0 0 0 0 0 0 0 0 0 0 0 0 0 0 0 0 0 0 -0.04078056 0 0 0 0 0 0 0 0 0.23686768 0.085664426 0 0 0 0 0 0 0 -0.0875690226 0 0 0 0 0 0 0 0 0 0 0 0 0 0 0 0 0 0 0 0 0 0 0 0 0 0 0 0 0 0 0 0 0 0 0 0 0 0 0 0 0 -0.018382698 0 0 0 0 0 0 0 0 0 0 0 0 0 0 0 0.2071538 0 0 0 0 0 0 0 0 0.2035976 0 0 0 0 0 0 0 0 0 0 0 0 0.212621 0 0 -0.0261754 0 0 0 0 0 0 0 0 0 0.05552482 0.102345808 0 0 0 0 0.317884 0 0 0.090860011 0 0 0 0 0 0 0 0 0 0 0 0 -0.0215405604 0 0 0 0 0 0 -0.039697322 0 0 0 0 0 0 0 0 0 0 0 0 0 0.18428146 0 0 0 0 0 0.02246592 0 0 0 0 0 0 0 0 -0.02519615 0 0 0 0 -0.06374552 0 0 0.089110522 0 0 0 0 0 0 0 0.1223702006 0 0 0 0 0 0 0 0 0 0 0 0 0 0 0 0 0 0 0 0 0 0 0.0939518 0 0.0839831 0 0 0 0 0 0 0 0 0 0 0 0 0 0 0 0 0 0 0 0 0 0 -0.1430282 0 0.0249399522 0 -0.090293364 0 0 0 0 0 0 0 0 0 0 0 0 0 0 0 0 0 0 0 0 0 0 0 0 0.13378772 0 0 0 0 0 0 0 0 0 -0.00319525199999999 0 0 0 0 0 0 0 0 0 0 0 0 0 0 0 0 0 0 0 0 0 0 0.0360413494 0 0 0 0 0 0 0 0 0 0 0 0 0 0 0 0 0 0 0 0 0 0 0.01151528 0 0 0 0 0.209626 0.148176 0 0 0.063876878 0 0 0 0 0 0 0 0 0 0 0 0 0 0 0 0 0 0 0 0 0 0 0 0 0 0 0 0 0 -0.067340862 0 0 0 0 0 0 0 0 0.20048656 0 0 0 0 0 0 0 0 0 0 0 0 0 0 0 0 0 0 0.2621664 0 0 0 0 0 0 0 0 0 0 0 0.05287276 0 0 0 0 0 0 0 0 0 0 0 0 0 0 -0.08248816 0 0 0 0 0 0 0 0 0 0 0 0 0 0 0 0 0 0 0 0 0.211185 0 0 0 0 0 0.04546244 0.082845286 0 0 0 0 0 0 0 0 0 -0.05507638 0 0 0 0 0.08044694488 0 0 0 0 0 0 0 0 0 0.040953822 0 0 0 0 0 0 0 0 0 0.03215814 0 0 0 0 0 0 0 0 0 0 0 0 0.00272678 0 -0.104042226 0 0 0 0 0 0 -0.0294347276 0 0 0 0 0 0.13726282 0 0 0 0 0 0 0 0 0 0 0 0 0 0 0 0 0 0.053916862 0 0 0.1731467 0 0 0 0 0 0 0 0 0 0 0 0 0 0 0 0 -0.03883484 0 0 0 0 0 0 0 0 0 0 0 0 0 0 0 0 0 0 0.12873046 0 0 0.1265187 0 0 0 0 0 0 0 0 0 0 0 0 0 0 0 0 0 -0.12908458 0 0 -0.0596308544 0 0 0 0.1514302 0 0 0 0 0 0 0 0 0 0 0 0 0 0 0 0.1551001 0 0 0 0 0 0.2154144 0 0 0 0 0 0 0 0 0.14449104 0 0 0 0 0 -0.0319882014 0 0 0 0 0 0 0 0 0 0 0 0.0166899128 0.044176094 0.01913658 0 0 0 0 0 0 0 0 0 0 0 0 0 0 0 0 0 0 0 0 0 0 0 0 0.133686358 0 0 0 0 0 0 0 0 0 0 0 0 0 0 0 0 0 0 0 0 0 0 0 0 0 0 0 0 0 0 0 0 0 0 0 0.080755959 -0.0428872 0 0 0 0 0 -0.0698854 0 0 0 0 0.1252858 0 0 0 0 0 0 -0.0333882 0 0 0 0 0 -0.00374514 0 0 0 0 0 0 0 0 0 0 0 0 0 0 0 0 0 0 0 0 0 -0.00427778600000001 0.3108954 0 0 -0.097419072 0 0 0 0 0 0 0 0.2050784 0 0 0 0 0 0 0 0 0 0 0 0 0 0 0 0 0 0 0 0 0 0 0 0 0 0 0 0 0 0 0 0.13578938 0 0 0 0.14908628 0.00335098179999999 0.206049192 0 0 0 0.07362232 -0.090216404 0 0 0 -0.11687746 0 0 0 0 0 0 0 0 0 -0.16713806 0.136331 0 -0.08837918 0 0 0 0 0 0 -0.08864544 0 0 0 0 0 -0.0673493 0 0 0 0 0 0 0 0 0 0 0 0 0 0 0 -0.00997106 0 0 0 0 0 0 0 0 0 0.121793224 0 0 0 0 0 0 0 0 0 0 0 0 0 0 0 0 0 0 0 0 0 0 0 0 0 0 0 0 0 0 0 -0.09094218816 -0.13420736 0 0 0 0 0 0 0 0 0 0 0 0 0 0 0 0 0 0 0.0623139 0 0 0 0 0 0 0 0 0 0 0 0 0 0 0 0 0 0 0 0 0 0 0 0 0 0 0 0 0 0 0 0 0 0 0 0 0 0 0 -0.04131727 0 0 0 -0.13131114 0 0 0 0 0 0.01145316 0.1019921 0 -0.005748954 0 0 0 0 0 0 0 0 0 0 0 0 0 0 0 0 0 0 0 0 0 0 0 0 0 0 0 0 0 0 -0.00466792799999999 0 0 0 0 0 0 0 0 0 0 0 0 0 0 0 0 0 0 0 0 0 0 0 0 -0.14426214 0 0 0 0 0 0 0 0 0 0 0 0 0 0 0 0 0 0 0 0 0 0 0 0 0 0 0 0 0 0 0 -0.033464976 0 0 0 0 0 0.19567671 0 0 0 0 0.000298207800000002 0 0 0 0 0.05905746 0 0 0 0 0 0 0 0 0 0 0 0 0 0 0 0 0 0 0 0 0 0 0 0 0 0 0 0 0 0 0 0 0 0 0 0 0 0 0 0 0 0 0 0 0.00355452 0 0 0 0 0 0 0 0 0 0 0 0 0 0 0 0 0 0.0092706272 0.1202899 0 0 0 0 0 0 0 0 0 0 0 0 0 0 0 0 0 0 0 0 0 0 0 0 0 0 0 0 0.10067706 0 0 0 0 0 0.10629428 0 0 0 0 0 0 0 0 0 0 0 0 0 0 0 0.1793983 0.2238738 0 0 0 0 0 0 0 0 0 0 0 0 0 0 0 0 0 0 0 0 0 0 0 0 0 0.053469554 0 0 0 0 0 0 0 0 0 0 -0.064899528 0 0 0 0 0 0 0 0 0 0 0 0 0 0 0 0 0 0 0 0 0.0721036 0 0 0 0 0.019176134 0 0 0 0 0 0 0 -0.03827134 0 0 0 0 0 0 0 0 0 0 0 0 0 0 0 0 0 0 0 0 0 0 0 -0.001385762 0 0.0017940888 0 0.12935754 0 0 0 0 0 -0.02638143 0 0 0 0 0 0 0 0 0 0 0 0 0 0.0238266588 0 0 0 0 0 0 0 0 0 0 0 0 0 0 0 0 0 0.063559431 0 0 0.0811051 0 0 0 0 0 0 0 0 0 0 0 0 0 0 0 0 0 0 0 0 0 0 0 0 0 0 0 0 0 0 0 -0.026716652 0 0 0 0 0 0.06276154 0 -0.01853349 0 0 0 0 0 -0.05276224 0 0 0 0 0 0 0 0 0 0 0 -0.06805364 0 0 0 0.09781178 0 0 0 0 0 0 0 0 0 0 0 0 0 0 0 0 0 0 0 0 0 0 0 0 0 0 0 0 0 0 0 0 0 0 0 0 0 0 0 0 0 0 0 0.0899367 0 -0.059432514 0 0 0 0 0 0 0 0 0 0 0.1819202 0 0 0 -0.11187592 0 0 0 0 0 0 0 -0.06383502 -0.0978824 0 -0.06746866 0 0 0 0 0 0 0 0.0632019022 0 0 0 0 0 0 0 0 -0.00960496000000001 0 0 0.02401592 0 0 0 0 0 0 0 0 0 0 0 0 0 0 0 0 0 0 0 0 0 0 0 0 0 0 0 0 0 0 0 0 0 0 0 0 0 0 0 0 0 0 0 0 0 0 0 0 0 0 0 0 0 0 0 0 0 0 0.0318026128 0 0 0 0.08329456 0.10033396 0 0 0 0 0 0 0 0 0 0 0 0 0 0 0 0 0 0.2286314 -0.2136198 0 0 0 0 0 0 0 0 0 0 0 0 0 0 0 0 0 0 0 0 0.2275144 0 0 0 0 0 0 0 0 0 0 0 0 0 0 0 0 0 0 0 0 0 0 0 0 0 0 0 0 0 0 0 0 0 0 0 0 0.1858302 0 0 0 0 0.1553350824 0 0 0 0 0 0 0 0 0.1972974 0.09416321 0 0 0 0 0 0 0 0 0 0 0 0 0 0 0.0840211 0 0 0 0 0 0 -0.1185198 0 0 0 0 0 0 0 0 0.064247384 0 0 0 0 0 0 -0.04991787 -0.044847058 0 0 -0.1496327 0 -0.10826374 0 0 0.1987102 0 0 -0.1216687 -0.1449576 -0.2283164 0 0 0 0 0 0 -0.16112218 0 -0.02069102 0 0 0 0 0.025927686 0 -0.03612245646 -0.131919 0 0 0 0 0 0 0 0 0 0 0 0 0 0 -0.01317306 0 0 0 0 0 0 0.139453778 0 0 0 0 0 0 0 0 0 0.1277286 0 0 0 0 0 0 0 0 0 0 0 0 0 0 0 0 0 0 0 0 0 0 0 0 0 0 0 0 0 0 0 0 0 0 0 0 0.1307022 0 0 0 0 0 0 0.2019032 0 0 0.0161957948 0 0 0 0 0 0 0 0 0 0 0 0 0 0 0 0 0 0 0 0 0 0 0 0 0 0 0 0 0 0 0 0 0 0 0 0 0 0 0 0 0 0 0 0 0 0 0 0 0 0 0 0.08752056 0 0 -0.0382007318 0 0 0.2967902 0 0 0 0 0 0 0 0 0 0 0 0.0370702014 0 0 0 0 0 0 0 0 0.217711 0 0 0 0 0 0 -0.08544486 0 0 0 0.1863354 0 -0.1414026 0 0 0 0 0 0 0 0 0 0 0 -0.00313808 0 0 0 0 0 0 0 0 0 0 0 0 0 0 0 0 0 0 0 0 0 0 0 0 0 0 0.275215 0 0 0 0 0 0 0 0 0.15706216 0 0 0 0 0 0 0 0 0 0 0 0 0 0 0 0 0 0 0 0 0 0 0 0 0 0 0 0 0 0 0 0 0 0 0 0 0 0 0 0 0 0 -0.11837846 0 0 0 0 0 0 0 0 0 0 0 0 0 0 0 0 0 0 0 0 0 0 0 0 0 0 0 0 0 0 0 0 0 0 0 0 0 0 0 0 0 0 0 0 0 0 0 0 0 0 0 0 0 0 0 0 0 0 0 0 0 0 0 0 0 0 0 0 0 0 0 0 0 0 0 0 0 0 0 0 0 0 0 0 0 0 0 0 0 0 0.069074856 0 0 0 0 0.1637866 0 0 0 0 0 0 0 0 0 0 0 0 0 0.15946826 0 0 0 0 0 0 0 0 0.083303538 0 0 0 0.05847946 0 0 0 0 0 0 0 0 0 0 0 0 0 0 0.1453155214 0 0 0.166307154 0 0 0 0 0 0 0 0 0.05653856 0 0 0 0 0 0 0 0 0 0 0 0 0 0 0 0 0 0 0 0 0 0 0 0 0 0 0 0 0 0 0 0 0 0 0 0 0 0 0 0 0 0 0 0 0 0 0 0 0 0 0 0 0 0 0 0 0 0 0 0 0 0 0 0 0 0 0 0 0 0 0 0 0 0 0 0 0 0 0 0 0 0 0 0 0 0 0 0 0.08657668 0 0.07553544 0 0 0 0 0 0 0 0 0 0 0 0 0 0 0 0 0 0 0 0 0 0 0 0 0 0 0 0 0.1091092 0 0 0 0 0 0 0 0 0 0 0 0 0 0 0 0 0 0.1582281 0 0 0 0 0 0 0 0 0 0 0 0 0 0.1181656 0 0 0 0 0 0 0 0 0 0 0 0 0 0 0 0 0 0 0 0 0 0 0 0 0 0 0 0 0 0 0.09489554 0 -0.0951916884 0 0 0 0 0.0875238 0 0 0 0 0 0 0 0 0 0 0 0 0.1291288 -0.02997456 0 0 0 0 0 0 0 0 0.1273392 0 0 0 0.00402904 0 0 0 0.26930568 0 0 0 0.13771878 0 0 0 0.09100702 0 0 0 0 0 0 0 0.06229274 0.04056154 0 0 0 0 0 0 0 0 0 0 0 0 0 0 0 0 -0.044572422 0 0 0 0 0 0 0 0 0.02128558 -0.100801606 0 0 0 0.0982162 0 0 0 0 0 0 0 0 0 -0.06972702 0 0 0 0 0 0 0 0 0 0 0 0 0 0 0 0 0 0 0 0 0 0 0 0 0.16238232 -0.0409178 0 0 0 0 0 0 0 0 0.164438227 0 0 0.028206708 0 0 0 0 0 0 0 0 0 0 -0.1158582752 0 0 -0.0564179204 -0.006571234 0 0 0 0 -0.1347466 0 0 -0.150004278 0 0 0 0 -0.0634326736 0 0 0 0 0 0 0 0 0 0 0 0 0 0 0 0 0 0 0 0 0 0 0 0 0 0 0 0 0 0 0 0 0 0 0 0 0 0 -0.12656858 0 0 0 0 0 0 0 0 0 0 -0.0076767 0 0 0 0 0 0 0 0 0.046459076 0 -0.06402896 0 0 0 0 0 0 0 0 0 0 0 0 0 0 0 0 0 0 0 0 0 0 0 0 0 0 0 0 0 0 -0.12136798 0 0 0 0 0 0 0 0 0 0 0 0 0 0 0 0 0 0.048136318 0 0 0 0.2942308 0.20130536 0 0 0 0.0183390892 0 0 0 0 0 0 0 0 0 0 0 0 0 0 0 0 0 0 0 0 0 0 0 0 0 0 0 0 0 0 0 0.1385014 0 0 0 0 0 0 0 0 0 0 0 0 0 0 0 0 0 0 0 0 0 0 0 0 0 0 0 0 0 0 0 0 0 0 0 0 0 0 0 0 0 0 0 0 0 0 0 0 0 0 0 0 0 0 0 0 0 0 0 0 0.2542205 0 0 0 0 0 0 0 0 0 0 0 0 0 0 0 0 0 0 0 0 0 0 0 0 0 0 0 0 0 0 0 0 0 0 0 0 0 0 0 0 0 -0.0122330944 -0.0777733 0 0 0 0 0 0 0 0 0 0 0 0 0 0 0 0 0 0 0 0 0 0.1571011 0 0 0 0 0.17740616 0 0 0 0 0 0 0 0 0 0 0 0 0 0 0 0 0 0 0 0 0 0 0 0 0 0 0 0 0 0 0 0 0 0 0 0 0 0 0 0 0 0 0 0 0 0 0 0 0.2384696 0 0 0 0 0 0 0 0 0 0.17217290904 0.3283922 0 0 0 0 0.1263686584 0 0 0.00769091399999999 0 0 0 0 0 0 0 0 -0.05910994 0 0 0 0 0 0 0 0 0 0 -0.04513488 0 0 0 0 0 0 0 0 0 0 0 0 0 0 0 0 -0.17353468 0 0 0 0 0 0 0 0 0 0 0 0 0 0 0 -0.1083773 0 0 0 0 0 -0.05284651 0 0 0 0 0 0 -0.1267344 0 0 0 0 0 0 0 -0.02810932 0 0 0 0 0 0 0.072515994 0 0 0 0 0 0 0 0 0 0 0 0 0 0.052125646 0 0 0 0 0 0 0 0 0 0 0 0 0 0 0 0 0 0 0 0 0 0 0 0 0 0 0 0 0 0 0 0 0 0 0 0 0 0 0 0 0 0 0 0 0 0 0 0 0 0 0 -0.105706224 0 0 0 0 0 0 0 0 0 0 0 0 0 -0.09609632 0 0 0 0 0 0 0 -0.048067946 0 0 0 0 0 0 0 0 0 0 0 0 0 0 0 0 0 -0.10699522 0 0 0 0 0 0 0 0 0 0 0 0 0 0 0 0 0.104227214 0 0 0 0 0 0 -0.0977406 -0.1394738 0 0 0 0 0 0 0 0 0 0 0 0 0 0 0 0 0 0 0 0 0 0 0 0 0 0 0 0 0.1882234 0 0 0 0 -0.10472538 0 0 -0.078586974 0 0 0 0 0 0 0 0 -0.07800648 0 0 0 0 0 0 0.07057494 0 0 -0.12863822 0 -0.15397348 0 0 0 0 -0.11522594 0 0 0 0 0 0 0 0 0 0 0 0 0 0 0 0 0 0 0 0 0 0 0 -0.007448714 0 0 0 0 0 0 0 0 0 0 0 0 0 0 0 0 0 0 0 0 0 0 0.191116 0 -0.03099062 0 0 0 0 0 0 0 0 0 0 0 0 0 0 0 0 0 0 0 0 0 0.2345356 0 0 0 0 0 0 -0.042555156 0 0 0 0 0 0 0 0 0 0 0 0 0 0 0 0 0 0 0 0 0.0034654364 0 0 0 0 0 0.2607652 0 0 0 0 0 0 0 0 0 0 0 0 0 0 0 0 0 0 0 0 0 0 0 0 0 0 0 0 0 0 0 -0.03883542 0 0 0 0 0 0 0 0 0 0 0.032303866 0 0 0 0 0 0 0 0 0 0 0 0 0.07911748996 0 0 0 0 0 0 0 0.129001268 0 0 0 0 0 0 0 0 0 0 0 0 0 0 0 0 0 0 0 0 0 0 -0.1148208 0 0 0 -0.04928538 0 0 0 0 0.098667564 0 0 0 0 0 0 0 0 0 0 0 0 0 0 0.052585868 0 0 0 0 0 0 0 0 0 0 0 0 0 0 0 0 0 0 0 0 0 0 0 0 0 0 0 0 0 0 0 0 0 0 0 0 0 0 0 0 0 0 0 0 0 0 0 0 0 0 0 0 0 -0.01088586 -0.06785104 0 -0.007526508 0 0 0 0 0 0 0 0 0 0 0 0 0 0 0 0 0 0 0 0 0.20385998 0 0 0 0 0 0 0 0 0 0 0 0 0 0 0 0 0 0 0 0 0 0 0.101666934 0 0 0.2858018 0 0 0 0 0 0 0 0.06945006 0 0 0 0 0 0 0 0 0 0 0 0.10101612 0 0 0 0 0 0.1644182 0 0 0 0 0 0 0 0 0 0 0.0813748886 0 0.007095762 0 0 0 0 0 0 0 0 0.2225708 0 0 0 0 0 0 0 0.00937799800000001 0 0 0 0 0 0 0 0 0 0 0 0 0 0 -0.061261858 0 0 0.1858744 0 0 0 0 0 0 0.10180618 0 0 0 0 0 0 0 0 0 0 0 0.03804678 0 0 0 0 0 0 0 0 0 0 0 0 0 0 0 0 0 0 0 0 0 0 0 0 0 0 0 0 0 0 0 0 -0.0409864 0 0 0 0 0 0 0 0 0 0 0 0 0 0 -0.185570598 0 0.2876548 0 0 0 0 0 0 0 0 0 0 0 0 -0.065919718 0 0 0 0 0 0 0 -0.0191429 0 -0.13533936674 0 0 0 0 0 0 0.270096 0 0 0 0 0 0 0 0 0 0 0 0 0 0 0 0 0 0 0 0 0 0 0 0 0 0 0 0 0 0 0 0 0 -0.17690938 0 0 0 0.019730892 0 0 0 0 0 0.2574268 0 0.002048122 0 -0.09748457486 0 0 0 0 0 0 0 0 -0.00619028 0 0 0 0 0 0 0 -0.07547767 0 0 0 0 0 0 0 0 0 0 0 0 0 0 0 0 0 0 0 0 0 0 0 0 0 0 0 0 0 0 0 0 0 0 0.135406484 0 0 0 0 0 0 0 0 0 0 0 0 0 0 0.014604522 0 0 0.10520280792 0.108652868 0 0 0 0 0.2495002 0 0 -0.06404456 0 0 0 0 0 0 0 0 0 0 0 0 -0.08964064 0 0 0 0.060508882 0 0 0 0 0 0 0 0 0 0 0 0.0278077022 0 0 0 0 0 0 0 0 0 0 0 0 0 0 0 0 0 0 0 0 0 0 0 0 0 0 0 0.028517306 0 0 0 0 0 0 0 -0.014319244 0 0 0 0.041529982 0 0 0 0 0 0 0 0.05780414 0 0 0.17709238 0 0 0 0 0 0 0 0 0 0 0 0 0 0 0 0 0 0 0 0 0 0 0 0 0 0 0 0 0 0.000997587999999997 0 -0.100372586 0 0 0 0 0 0 0 0 0 0 0 0 0 0 0 0 0 0 0 0 0 0 0 0 0 0 0 0 0 0 0 0 0 0 0 0 0 0 0 0 0 0 0.0441353016 0 0 0 0 0 0 0 0 0 0 0 0 0 0 0 0 0 0 0 0 0.11289672 -0.12436696 0 0 0 0 0 0 0 0 0 0 0 0 0 0 0.045317312 0 0 0.3107536 0 0.057527196 0 0 0 0.1449945 0 0 0 0 0 0 0 0 0 0 0 0 0 0 -0.0088422878 0 0 0 0 0 0 0 0 0.017193196 0 0 0 0 0 0 0 0 0 0 0 0 0 0 0 0 0 0 0 0 0 0 0 0 0 0 0 0 0 0 0 0 0.0255941 0 0 0 0.06441278 0 0 0 0 0 0 0 0 0 0.186173898 0 0 0 0 0 0 0 0 0 0 0 0 0 0 0 0 0 0 0 0 0 0 0 0 0 0 0 0 0 0 0 0 0 0 0.07477517 0 0 0 0 0 0 0 0 0 0 0 0 0 0 0 0 0 0.056091894 0 0.008993542 0 0 0 0 0 0 0 0.085808511 0 0 0 0 0 0 0 0 0 0 0.012495818 0 0 0 0 0 0 0 0 0 0 0 0 0.253643 0 0 0 -0.113724982 0 0 0 0 0 0 0 0 0.1233293262 0 0 0 0 0 0 0.05596934 0 0 0 0 0 0 0.139431 0 0 0 0 0 -0.04406268 0 0 0 0 0 0 0 0 0 0 0 0 0 -0.08222534 0 0 0 0.18545236 0 0 0 0 0.04571796 0 0 0 0 0 0 0 0.12006764 0 0 0 0 0 0 0 0 0 0 0 0 0 0 0 0 0 0 0 0 0 0 0 0 0 0 0 0.08650823148 -0.031166474 0 0.0157006622 -0.0376535166 0 0 -0.167484962 0 0 0 0 0 0 0 0 0 0 0 0 0 0 0 0.044309338 0 0 0 0 0 0.09199516 0 0 0 0 -0.16846652 0 0 0 0 0 0 0 0 0 0 0.05372236 0 0 0 0 0 0 0 0 0 0 0 0 0 0 0 0 0 0 0 0 0.01951802 0 0 0 0 0 0 0 0 0 0 0 0 0 0 0 0 0 0 0 0 0 0 0 0 0 0 0 0 0 0 0 0 0 0 0 0 0 0 0 0 0 0 0 0 0 0 0 0 0 0 0 0 0 0 0 0 0 0 0 0 0 0 0 0 0 0 0 0 0 0 0 0 0 0 0 0 0 0 0 0 0 0 0 0 0.00602608 0 0 -0.08343803268 0 -0.174701772 0 0 0 0 0 0 0 0 0 0 0 0 0 0 0 0 0 0 0 0.03059928 -0.127737 0 0 0 0 0 0 0 0 0 0 0 0 -0.126425986 0 0 -0.0923164 -0.12824162 0 0 0 0 0 0 0 0 0 0 0 0 0 0 0 0 0 0 0 0 0 0 0 0 0 0 0 0 0 0 0 0 0 0 0 0.099135094 0 0 0.1613203886 0.121470978 0.094654704 0 0 0 0 0 0 0 0 0 0 0 0 0 0 0 0 0 0 0 0 0 0 0 0 0 0 0 0 0 0 0 0 0 0 0 0 0 0 0 0 0 0 0 0 0 0 0 0 0 0 0 0 0 0 0 0 0 0 0 0 0 0 0 0 0.1582672 0 0 0 0 0 0 0 0 0 0 0 0 0 0 0 0 0 0 0.07053422 0 0 0 0 0 0 0 0 0 0 0 0 0 0 0 0 0 0 0 0 0 0 0 0 0 0 0 0 0 0 0 0 0 0.2061396 0 0 0.1458084 0 -0.042551434 0 0 0 0 -0.11544824 0 0 0 0 0 0 0 0 0.048225018 0 0 0 0 0 0 0 0 0 0 0 0 0 0 0 0 0 0 0 0 0 0 0 0 0 0 0 0 -0.0972538 0 0 0 0 0 0 0 0 0 0 0 0 0 0.0867954322 0 0 0 0 0 0 0 0 0 0 0 0 0 0 0 0 0 0 0 0 0 0 0 0 0 0 0 0 0 0 0 0 0 0 0 0 0 0 0.0011040104 0 0 0 -0.065367816 0 -0.164162236 0 0 0 0 0 0 0 0 -0.040496438 0 0 0 0 0 0 0 0.172148 0 0 0.12389971 0 0 0.1110292 0.00541644 0 0 0 -0.089465998 0 0 0 0 -0.081208014 0 0 0 0 0 0 0 0 0 0 0 0 0 0 0 0 0 0 0.108222522 0 0 0 0 0 0 -0.09158708 0 0 0 0 0 0 -0.11400282 -0.017147322 0 0 0 0 0 0 0 0 0 0 0 0 0 0 0 0.09175862 0 0 0.12968112 0 0 0 0 0 0 0 0 0 0 0.058165854 0.330116268 0 0 0 0 0 0 0 0 0 0 0 0 0 0.06490956 0 0 0 0 -0.029579648 0 0 0 0 0 0 0.1763305214 0.05422519 0.0222675172 -0.05506902 0 0 0 0 0 0 0 0 0 0 0 0 -0.12459234 0 0 0 0 0 0 0 0 0 0 0 0 0 -0.032273028 0 0.10951632 0 0 0 0 0 0 0 0 0 0 0 0 0 0 0 0 0 0 0 0 0 0 0 0 0.152301 -0.1144298 0 0 0 0 0 0 0.1762163776 0 0 0 0 0 0 0 0 0 0 0 0 0 0 0 0 0 0 0 0.018361348 0 0.1650046 0 0 0 0 0 0 0.035570524 0.05597466 0.159171086 0 0.1343826 0 -0.0640097 0 0 0 0 0 0 0 0 0 0 0 0 0 0 0 0 0 0 0 0.019220972 0 0 0 0 0 0 0 0.1355726 -0.0626471 0 0 0 0 0 0 0 0 0 0 -0.097853666 0 0 0 0 0 0 -0.105161024 0 0 0 0 0 0 0 0 0 0 0 0 0 0 0 0 0 0 0 0 0.222023 0 0 0 0 0 0 0 0 0 0 0 0 -0.196447764 0 0 0 0 0 0 0 0.0348585924 0 0 0 0 0 0 0 0 0 0 0 0 0 0 0 0 0 0 0 -0.138770666 0 0 0 0 0 0 0 0 0 0 0 0 0 0 0 0 0 0 0 0 0 0 0 0 0 0 0 0 0 0 0 0 0 0 0 0 0 0 0 0 0 0 0 0 0 -0.08361132 0 0 0 0 0 0 0 0 0 0 0 0 0 0 0 0 0 0 0 0 0 0 0 0 0 0 0 0 0 0 0 0 -0.08280662 0.00540003259999999 0 0 0 0 0 0 0 0 0 0 0 0 0 0 0 0 0 0 0 0 0 0 0 -0.058846795 0 0 0 0 0 -0.04347448 0 0 0 0 0 0 -0.059827302 -0.0122175 0.07494374052 -0.06815876 0 0 0 0 0 0 0 0 0 0 -0.13639 0 0 0 0 0.0171359008 0 0 -0.000222444599999995 0 -0.08265306 0 0 0 0 0 0 0 0 0 0 0 0 0 0 0 0 0 0 0 0 0 0 0 0 0 0 0 0 0 0 0.06351824 0 0 0 0 0 0 0 0 0 0 0 0 0 0 0 0 0 -0.0284532856 0 0 0 0 0 0 0 0 0 0 0 0 0 0 0 0 0 0 0 0 0 0 0 0 0 0 0 0 0 0 0 0 0 0 0 0 0 0 0.10264272 0 0 0 0 0 0 0 0 0 0 0 -0.073877444 0 0 0 0 0 0 0 0 0 0 0 0 0 0 0.02218802 0 0 -0.0709342682 0 0 0 0 0 0 0 0 0.1117794836 0 0 0 0 0 0 0 0 0 0 0 0 0 0 0 0 0 0 0 0 0 0 0 0 0 0 0 0 0 0 0 0 0 0 0 0 0 0 0 0 0 0 0 0 0 0 0 0 0 0 0 0 0 0 0 0 0 0 0 0 0 0 0 0 0 0 -0.1199316744 0 0 0 0 0 0 0.25681434 0 0 0 0 0 0 0 0 0 0 0 0 0 0 0 0 0 0 0 0 0 0 0 0 0 0 0 0 0 0 0 0 0 0 0 0 0 0 0 0 0 0 0 0 0 0 0 0 0 0 0 0 0 -0.13524206 0 0 0 -0.1038668 0 0 0 0 0.1507718 0 -0.03734106 -0.0814692 0 0 0 0 0 0 0 0 0 0 0 0 0 0 0 0 0 0 0 0 0 0.0628412 0 0 0 0 -0.061316626 0 0 0 0 -0.1298664 0 -0.115217002 0 -0.151775368 0 0 0 0 0 0 0 0 0 0 0 0 0 0 0 0 -0.06531718 0 0 0 0 0 0 0 0 0 0 0 0 0 0 0 0 0 0 0 0 0 0 0 0 0 0 0 -0.11294334 0 0 0.10137782 0 0 0 0 0 0 -0.0844173 0 0 0 0 0 0 0 0 0 0 -0.00644352400000001 0 0 0 0 0.2430146 0 0.15951238 0 0 0 0 0 0 0 -0.00715508 0 0 0 0.1448524 0 0 0 0 0 0 0 0 0 0 0 0 0 0 0 0 0 0 0 0 0 0 0 0 0 0 0 0.035927356 -0.1002024 0.0228131564 0 0 0 0 0 0 0 0 0 0 0 0 0 0 0 0 0 0 -0.064591758 0 0 0 0 0 0 0 0.04051531 0 0 0 0 0 0.114642004 0.1547084 0 0 0 0 0 0 0 0 0 0 0 0 0 0 0 0 0 0 0 0 0 0 0 0 0 0 0 0 0 0 -0.02971476 0 0 -0.13787266 0 0 0 0 0 -0.1319798 0 0 0 0 0 0 0 0 0 0 0 0 0.065499164 -0.08093044 0 0 0 0 0 0 0 0 0 0 0 0 0 0 -0.10363128 0 0 0.02625628 0 -0.0986318 0 0 0 0 0 0 0 0 0 0 0 0 -0.137586141 0 0 0 0 0 0 0 0 0 0 0 0 0 0 0 0 0 0 0 0 0 0 0 0 0 0 0 0 0 0 0 0 0 0 0 0 0 0 0 0 0 0 0 0 0 0 0 0 0 0 0 0 0 0 0 0 0 0 0 0 0 0 0 0 0 0 0 0 0 0 0 0 0 0 0 0 0 0 0 -0.02154684 0 0.07658842 0.04873185 0 0 0 0 0 0 0 0 0 0 0 0 0 0 0.028113734 0 0 0 0 0 0 0 0 0 0 0 0 0 -0.0360558944 0 0 0 0 0 0 0 0 0 0 0 0 0 0 0 0 0 0 0 0 0 0 0 0 0 0 0 0 0 0 0 0 0 0 0 0 -0.016773172 0 0 0 0 -0.0798231468 0 0 0 0 0 0 0 0 0 0 0 0 0 0 0 0 0 0 0 0 -0.05121524 -0.0414406 0 0 0 0.10853846 0 0 0 0 0 0 0 0 0 0 0 0 0 0 0 0 0 0 0.014977238 -0.05703272 0 0 0 0 0 0.2227008 0 0 0 0 0 0 0 0 0 0 0 0 0 0 0 0 0 0 0 0 0 0 0 -0.024710654 0 0 0 0 0 0 0 0 0 0 0 0 0 0 0 0 0 0 0 0 0 0 0 0.1190897942 0 0 0 0 0 0 0 0 -0.1379586832 0 0 0.13730782 0 0 0 0 0 0 0 0 0 0.0346725352 0 0 0 0.0866286406 0 0 0 0 0 0 0 0 0 0 0 0 0 0 0 0 0 0 0 0 0 0 0 0 0 0 0 0 0 0 0 -0.06554462 0 0 0 0 0 0 0 0 0 0 0 0 0 0 0 0 0 0 0 0 0 0 0.04554126 0 0 0 0 0 0 0 0 0 0 0 0 0 0 0 0 0 0 0 0 0 0 0 0 0 0 0 0 0 0 0 0 0 0 0 0 0 0 0 0 0 0 0 0 0 0 0 0 0 0 0 0 0 0 0 0 0 0 0 0 0 0 -0.12012746 0 0 0 0 0 0 -0.211762 0 0 0 0 0 0 0 0 0 0 0 0 0 0 0 0 0 0 0 0 0 0 0 0 0 0 0 0 0 0 0 0 0 0 0 0 0 0 0 0 0 0 0 0 0 0 -0.125203652 0 0 0 0 0 0 0 0 0 0 0 0 0 0 -0.114064854 0 0 0 0 0 0 0 0 0 0 0 0 0 0 0 0 0 0 0 0 0 0 0 0 0 0 0 0 0 0 0 0 0 0 0 0 0 0 0 0 0 0 0 0 0 0 0 0 0 0 0 0 0 0 0 0 0 0 0 0 0 0 0 0 0 -0.12785256 0 0 0 0 0 0 0 0 0 0 0 0 0 0 0 0 -0.1051732 0 0 0 0 0 0 0 -0.065596574 0 0 0 -0.09117086 0 -0.05824718 0 -0.008260556 0 0 0 0 0 0 0 0 0 0 0 0 0 0 0 0 0 0 0 -0.07413999 0 0 0 0 0 0 0 0 0 0 0 0 0 0 0 0 0.0163799386 0 0 0 0 0 0 0 0 0 0 0 0 0 -0.1408114 0 0 0 0 0 0 0 0 0 0 0 0 0 0 0 0 0 0.1236689936 0 -0.08811348 0 0 0 0 0 -0.054851902 0.13745882 0 0 0 0 0 0 -0.076269228 0 0.09030936 0 0 0 0.11384638 0 0 0 0 0 0 0 0 0 0 0 0 0 0 0 0 0 0 0 0 0 0 0 0 0 -0.18305298 0 0 0 0 0 0 0 -0.073191902 0 0 0 0 0 0 0 0 0 0 0 0 0 0 0 0 0 0 0 -0.172473794 0 0 0 0 0 0 0 0 0 0 0 0 0 0 0 0 0 0 0 0 0 0 0 0 0 0 0 0 0 0 0 0 0 0 0 0 0 0 0 0 0 -0.012973326 0 0 0 0 0 0 0 0 0 0 0 0 0 0 0 0 0 0 0 0 0 0 0 0 0 0 0 0 0 0 -0.12117875676 0 0 0 0 0 -0.05364759 0 0 0 0 0 0 0 0 0 0 0 0 0.05521566 0 0 0 0 0 0 0 0 0 0 0.2374792 0 0 0 0 0 0 0 0 0 0 0 0 0 0 0 0 0 0 0 0 0 0 0 0 0 0 0 0 0 0 0 0 0 0 0 -0.0760204 0 0 0 0 0 0 0 0 0 0 0 0 0 0 0 0 0 0 0.1302948 0 0 0 0 0 0 0 0 0 0 0 0 0 0 0 0 0 0 0 0 0 -0.022517914 0 0 0 0 0 0 0 0 0 0 0 0 0 0 0 0 0 0 0 0 0 0 0 0 0 0 0 0 0 0 0 0 0 0 0 0 0 0 0.136082886 0 0 0 0 0 0 0 0 0 -0.03311378 0 0 0 0 0 0 0 0 0 0 0 0 0 0 0 0 0 0 0 0 0 0 0 0.045194986 0 0 0 0 0 0 0 0 0 0 0 0 0 0 0 0 0 0 0 0 -0.0994469418 -0.11497472 -0.05246066 -0.104392 0 0 0 0 0 0 0 0 0 -0.178502868 0 0 0 0 0 0 0 0 0 0 0 0 0 0 0 0 0 0 -0.0095441246 0 0 0 0 0 0 0 0 0 0 0 0.2134726 0 0.320119 -0.014686026 0 0 0 -0.107497254 0 0 0 0 0 0 0 0 0 0 0 0 0 0 0 0 0 0 0 0.00945001600000001 0 0 -0.080683464 0 0 0 0 0 0 0 0 0 0 0 0 0 0 0 0 0 0 0 0 0 0 -0.08178162 0 0 0 0 0 0 0 0 0 0 0 0 0 0 0 0.019268004 0 0 0 0 0 0 0 0 0 0 0 0 0 0 0 0 0 0 0 0 0 0 0 -0.03471448 0 0 0 0 0 0 0 0 0 0 -0.0855074 -0.062107066 0 0 0 0 0 0 0 0 0 -0.01026538 0 0 0 0 0 0 0 0 0 0 -0.1668518 0 0 0 -0.0978076 0 0 0.109039 0 0 0 0 0 0 0 0 0 0 0 0 0.08165543518 0 0 0 0 0 0 0.1397774 0 0 0 0 0 0 0 0 0 0 0 0 0 0 0 0.3052598 0 0 0 0 0 0 0 0 0 0 0 0 0 0 0 0 0 0 0 0 0 0 0 0 0 0 0 0 0 0 0 -0.09675678 0 0 0 0 0 0 0 0 -0.207387696 0 0 0 0 -0.13261874 0 0 0 0 0 0 0 0 0 0.00813216 0 0 0 0 0 0 0 -0.033314594 0 0 0 0 0 0 0 0 0 0 0 0.04432666 0 0 0 0 0 0 0 0 0 0 0 0 0 0 0 0 -0.0022488156 0 0 0 0 0 0 0 0 0 0 0 0 0 0 0 0 0 0 0 0 0 0 0 0 0 0 0 0 0 0 0 0 0 0 0 0 0 0 0 0 0 0 0 0 0 0 0 0 0 0 0 0 0 0 0 0 0 0 0 0 0 0 -0.156075334 0 0 0 0 0 0 0 0 0 0 0 0 0 0 0 0 0 0 0 0 0 0 0 0 0 0 0 0 0 0 0 0 0 0 0 0 0 0 0 0 0 0 0 0 0 0 0 0 0 0 0.13261852 0 0 0 0 0 0 0 0 -0.0421229776 0 0 0 0 0 0 0 0 0 0 0 0 0 0 -0.14686904 0 0 0 0 0 0 0 0 0 0 0 0 0.1994038 0 0 0 0 0 0 0 0 0 0 0 0 0.1321444142 0.017944336 0 0 0 0 0 0 -0.0558071534 0 0 0 0 0 0 0 0 0 0 0.00433330599999999 0 0 0 -0.042741262 0.0172265718 0 0 0 0 0 0.0686024 0.12820324 0 0 0 0 0 0 0 0 0 0 0 0 0 -0.12876296 0 0 0 0 0 0 0 0 0 0 0 0 0 0 0 0 0 0 0 0 0 0 0 0 0 0 0 0 0 0 0 0 0 0 0 0 0 0 0 0 0 0 0 0 0 0 0 0 0 0 0 -0.1145547 0 0 0 0 0 0 0 0 0 0 0 0 0 0 0 0 0 0 0 0 0 0 0 0 -0.02973884 0 0 0 0 0 0 0 0 0 0 0 0 0 0 0 0 0 0 0 0 0 0 0 0 0 0 0 0 0 0 0.172602084 0 0 0 0 0 0 0 0 0 0 0 0 0 0 0 0 0 0 0.20712698 0 0 0 0 0 0 0 0 0 0 0 -0.04634435002 0 0 0 0 0 0 0 0 0 0 0 0 0 0 0.03933948 0 0 0 0 0 0 0 0 -0.1857934 0 0.001990694 0.1139852 0 0 0 0.1454154 0 -0.11041122 0 0 0 0.01732112 0 0 0 0 0 0 0 0 0 0 0 0 0 0 -0.16345626 0 0 0.1466808 0 0 0 0 0 0 0 0 0 0 0 0 0 0 0 0 0 0 0 0 -0.01212694 0 0 0 0 0 0 -0.0135691866 0 0.1600094 0 0 0 0 0 0 0.0967791734 0.148180743064 0 0 -0.1321838936 0 -0.1540248 0.176277298 0 0 0 0.005099053 0 0 0 0.034608182 0.10729278 0 0 0 0 0 0 0 0 0 0.003162652 0 0 0 0 0 0 0 0 0 0 0 0.0014476032 -0.02396393 -0.1366693 0 0 0 0 0 0 0.01984508 0 0 0 0 0 0 0 0 0 0 0 0 0 0 0 0 0 0 0 0 0 0 0 0 0 0 0 0 0 0 0 0 0.046770704 0 0 0 0 0 0 0 0 0 0 0 0 -0.13369098 0 0 -0.100476724 0 0 0 0 0 0 -0.077607 0 0 0 0 0 0 0 0 0 0 0 0 0 0 0 0.202234 0 0 0 -0.08063464 0 0 0 0 0 0 0 0 0 0 0 0 0 0 0 0 0 0 0 0 0 0 0 0 0 0.00140925599999999 0 0 0 0 0 0 -0.01175952 0 0 0 0 0 0 0 0 0 0 0 0 0 0 0 0 0 0 0 0 0 0 0.140494 0 0 0.0410051016 0 0 0 0 0 0 0 0 0.115704718 0 0 0 0 0 0 0 0 0 0 0 0 0 0 0 0 0 0 0 0 0 0.0843240318 0 0 0 0 0 0 0 0 -0.035322512 0 0 0 0 0 0 0 0 0 0 0 0 0.0430784 0 0 0 0 0 0 0 0 0 0 0 0.098398434 0 0.1876094 0 -0.085840198 0 0 0 0 0 0 0 0 0 0 0 0.13521594 0 0 0 0 0 0 0.1022419 0 0 0 0 0 0 0 0 0 0 0 0 0 0 0.181373022 0 0 0 0 0 0 -0.023058324 0 0 0 0 0 0 0 0.0181700348 0 0.027527394 0 0 0 0.2118758 0 0 0 0 0 0 0 0 0 0.123351 0 0 0 0 0 0 0 0 0 0 0 0 0 0 0 -0.046820473 0 0 0 0 0 0 0 0 -4.31694000000003e-05 0 0 0 0 0 0 0 0 0 0 0 -0.0413759 0 0 0 0 0 0 0.12399442 0 0 0 0 0 0 0 0 0 0 0 0 0 0 0 0 0 0 0 0 0 0 0 0.1152877344 0 0.0363363568 -0.002843264 0 0 0 0 0 -0.00628712 0 0.10602892 0 -0.1556902496 0 0 0 0 0 0 0 0 0 0 0 0 0 0 0 0 0 0 0 0 0 0.076568566 0 0 0 0 0 0 0 0 0 0 0 0 0 0 0 0.1914678 0 0.03867674 0 0 0 0.198003 0 0.117999538 0 0 0 0 0 0 0 0 0 0.01590162 0.040891112 0 0 0 0 0 0 0 0 0 0 0.10058044 0 0.1634288 0.0307465 0.1253596 0.2130606 0 0 0 0.151780346 0 0 0 0 0 0.132379111 -0.1653054 0 0 0 0 0 0 0 0 0 0 0 0 0 0 0 0 0 0 0 0 0 0 0 0 0 0 0 0 0 0 0 0 0 0 0 0 0 0 0 0 0 0 0 0 0 -0.10434492 0 0 0 0 0 0 0 0 0 0 0 -0.138948286 0 0 0 0 0 -0.021865024 0.1378903 -0.1289942 0 0 0 0 0 0 0 0 0 0 0 0 0 0 0 0 0 0 0 0 0 0 0 0 0 -0.1875676 0 0 0 0 0 0 0 0 0 0 -0.13853398 -0.2577712 0 0 0 0 0 0 0 0 0 0 -0.15646032 0 0 0 0 0 0 0 0 0 0.0349956268 0 0 0 0 0 0 0 0 0 0 0 0 0 0 0 -0.051177324 0 0 0 0 0 0 0 0 0 0 0 0 0 0 0 0 0 0 0 0 0 0 0 0 0 0 0 0.182345 0 0 0 0 0 0 -0.116944884 0 0 0 0 0 0 0 0 0 0 0 0 0 0 0 0 0 0 0 0 0 0 0 0 0 0 0 0 0 0 0 0 0 0 0 0 -0.015335788 0 0 0 0 0 -0.0234659002 0 0 0 0 0 0 0 0 0 0 0 0 0 0 0 0 0 0 0 0 0 0 0 0 0 0 0 0 -0.09160606 0 0 0 0 0 0 0 0 0 0 0 0 0 0 0 0 0 0 0 0 0 0 0 0 0 0 0 0 0 0 0 0 0 0.164308554 0 0 0 0 0 0 0 0 0 -0.01159239 0 0 0 0 0 0 0 0 0 0 -0.13100294 0 0 0 0 -0.07769348 0 0 0 0 0 0 0 0 0 0 0 0 0 0 0 0 -0.07920486 0 0 0 0 0 0 0 0 0 0 0 0 0 -0.01149942 0 -0.10114616 0 0 0 0 0 0 0 0 0 0 0 0 0 0 0 -0.062898936 0 0 0 0 0 0 0 0 0 0 0 0 0 0 0 -0.19672306 0 0.029781554 0 0 0 -0.071426036 0 0 0 0 0 0 0 -0.1846358 0 0 0 0 0 0 0 0 0 0 0 0 0 0 0 -0.048511468 0 0 0 0 0 0 0 0 0 0 0 0 0 0 0 0 -0.036931106 0 0 0 0 0 0 0 0 0 0 0 0 0.077006006 0 0 0 0 0 0 0 0 0 0 0 0 0 0 0 0 0 0 -0.06199541 0 0 0 0 0 0 0 0 0.073974078 -0.120006408 0 0 0 0 0 0 0 0 0 0 0 0 -0.05793951 0 0 0 0 0 0 0 0 0 0 0 0 0 0 0 0 0 -0.042074384 0 0 0 0 0 0 0 0 0 0 0 0 0 0 0.103153308 0 0 0 0 0 0 0 0 0 0 0 0 0 0 -0.010834278 0 0 0 0 0 0 0 0 0 0 0 0 0 0 0 0 0 0 0 0 0 0 0 0 0 0 0 0 0 -0.084159098 0 0 0 0 0 0 0 0 0 0 0 0 0 0 0 0 0 0 0 0 0 0 0 0 0 0 0 0 0 0 0 0 0 0 0 0 0 0 0 0 0 0 0 0 0 0 0 0 0 0 0 0 0 0 0 0 0 0 0 0 0 0 0 0 0 0 0 0 0 0 0 0 0 0 0 0 0 0 0 0 0 -0.0589501952 0 0 0 0 0 0 0 0 0 0 0 0 0 0 0 0 0 0 0 0 0 0 0 0 0 0 0 0 0 0 0 0 0 0 0 0 0 0.0561980416 0 0 0 0 0 0 0 0.2598186 -0.085772 -0.0496334 0 0 0 0 0 0.05158718 0 -0.16822245 0 0 0 0 0 0 0 0.1394852 0 0 0 0 0 0 0 0 0 0 0 -0.0024600606 0 0 -0.05475874 0.056049498 0 0 0 0 0 0 0 0 0 0 0 0 0 0 0 0 0 0 0 0 0 0 0 0 0 0 -0.03773782 0 0 0 0 0 0 0 0 -0.1324923 0 0 0 0 0 0 0 0 0 0 0 0 0 0 0 0 0 0 0 0 0 0 0 -0.036765992 0.019491132 0 0 0 0 0 0 0 0 0 0 0.2371992 0 0 0 0 0 0 0 0 0 0 0 0 -0.05023076 -0.11995818 0 0 0 0 0 0 0 0 0 0 0 0 0 0 0 0 0 0 -0.12778244 0 0 0 0 0 0 0 0 0 0 0 0 0 0 0 0 0 0 0 0 0 0 0 0 0 0 0 0.0830422 -0.179065 -0.10575934 0 0 0 0 0 0 0 0 0 0 0 0 0 -0.1806766 0 0 0 0.11535856 0 0 0 0 0 0 0 0 0 0 0 0 0 0 0 0 0 0 0 0 0 0 0 0 0 0 0 0 0.2488968 0 0 0 0 0 0 0 0 0 0 0 0 0 0 0 0 0 0 0 0 0 -0.02995354 0 0 0 0 0 0 0 0 0 0 0 0 0 0 0 0 0 0 0 0 0 -0.1461706 0 0 0 0 0 0 0 0 0 0 0 0 0 0 0 0 0 0 0 0 0 0 0.0157565962 0 0 0 0 0 0 0 0 0 0 0 0 0 0 0 0 0 0 0 0.0315409 0 0 -0.094925 0 0 0 0 0 0 0 0 -0.0655448 0 0 0 0 0 0 0 0 0 0 0 0 0 0 0 0 0 0 0 0 0 0 0 0 0 0 0 0 0 0 0 0 0 0 0 0 0 0 0 0 0 0 0 0 0 0 0 0 0 0 0 0 0 0 0 0 0 0 0 0 0 0 0 0 0 0 0 0 0 0 0 0 0 0 0 0 0 0 0 0 0 0 0.0155754354 -0.13372158 0 0 0 0 0.10317846 0 0 0 0 0 0 0 0 0 0 0 0.05293352 -0.171894 0 0 0 0 0 0 0 0 0 0 0.2963704 0 0 0 0 0 0 0 0 0 0 0 0 0 0 0 0 0 0 0 0 0 0 0 0 0 0 0 0 0 0 0 0 0 0 0 0 0 0 0 0 0 0 0 0 0 0 0 0 0 0 -0.05114978 0 0 0 0 0 0 0 -0.00677332 0 0 0 0 0 0 0 0 0 0 0 0 0 0 0 0 0 0 0 0 0 0 0 -0.11829703 0 0 0 0 0 0 0 0 0 0 0 -0.02520261 -0.112797 0 0 0 0 0 0 0 0 0 0 0 0 0 0 0 0 0 0 0 0 0 0 0 0 0 0 0 0 0 0 0 0 0 0 0 0 0 0 0 0 0 0 0 0 0 0 0 0 0 0 0 0 0 0 0 0 0 0 0 0 0 0 0 0 0 0 0 0 0 0 0 0 0 0 0 0 0 0 0 0 0 0 0 0 0 0 0 0 0 0 0 0 0 0 0 0 0 0 0 0 0 0 0 0 -0.053591484 -0.13671578 0 0 0 0 0 0 0 0 0 0 0 0 0 0 0 0 0 0 0 0 0 0 0 0 0 0 0 0 0 0 0 0 0 0 0 0 0 0 0 -0.031436182 0.0630557536 0 0 0 0 0 0 0 0 0 0 0 0 0 0 0 0 0 0 0 -0.132390948 0 0 0 0 0 0 0 -0.02042446 0 0 0 0 0 0 0 0 0 0 -0.09511448 0 0 0 0 0 0 0 0 0 0 0 0 0.0692359402 0 0 0 0 0 0 0 0 0 0 0 0 0 0 0 0 0 0 0 0 0 0 0.20552829 0 0 0 -0.09573092 0 0 0.1089346 0 0 0 0 0 0 0 0 0 0 0 0 0 0 0 0 0 0 0 0 0 0 0 0 0 0 0 0 0 0 0 0 0 0 0 0 0 0 0 0 0 0.05049216 0 0 0 0 0 0 0 0 0 0 0 0 0 0 0 0 0 0 0 0 0 0 0 0.06390644 0.074405882 -0.051755568 0 0 0.0780251 0 -0.12724186 -0.09132264 0 0 0 0 0.1087722 -0.1465491724 0 -0.081445342 0 0 -0.05348108 0 0 0 0 0 0 0 0 0 0 0 0 0 0 0 0 0 0 0 0 0 0 0.0182499386 0 0 0 0 0 0 0 0 0 0 0 0 0 -0.0910036 0 0 0 0 0 0 0 0 0 0 0 0 0 0 0 0 -0.0444258494 0 0 0 0 0 0 0 0 0 0 0 0 0 0 0 0 0 0 0 0 0 0 0 -0.18379078 0 0 0 0 0 0 0 0 0 0 0 0 0 0.099339712 0.1003686 0 0 0 0 0 0 -0.1531152 0 0 0 0 -0.082060014 0 0 0 0 0 0 0 0 0 0 0 0 0 0 0 0 0 0 0 -0.1572162266 0 0 0 0 0 0 0 0 0 0 0 0 0 0 0 0 0 0 0 0 0 0 0 0 0 0 0 0 0 0 0 -0.064927164 0 0 -0.05349548 -0.078101274 0 0 0 0.01265278 -0.06294026 0 -0.18899596 0 -0.1419001 -0.129083208 0 0 0 0 0.150777528 0 0 0 0 0 0 0 0 0 0 0 0 0 0 0 0 0 0 0 0 0 0 0 0 0 0 0 0 0 0 0 0 0 0 0 0 0 0 0 0 0 0 0 0 0 0.08275256 0 0 0 0.3601552 0.1517032 0 0 0 0 0 0 0 0 -0.0814631 0 0 0 0 0 0 0 0 0 0 0 0 0 0 0 0 0 0 0 0 0 0 0 0 0 0.063451094 0 0 0 0 0 0 0 0 0 0 0 0 0 0 0 0 0 0 0.090087902 0 0 0 0.08671932 0 0 0 0 0 0 0 0 0 0 0 0 0 0 0 0 0 0.121368618 0 0 0 0 0 0 0 0 0 0 0 0 0 0 0 0 0 0 0 0 0 0 0 0 0 -0.110499781 0 0 0 0 0.1530496 0 0 0 0 0 0 0 0 0 0 0 0 0 0.0610262322 0 0 0 0 0 0 0 0 0 0 0 0 0 0.00339815760000001 0 0 0 0 0 0 0 0 0 0 0 0 0 -0.0128049766 0 0 0 0 0 0 0 0 0 0 0 0 0 0 0 0 -0.1575496 0 0 0 0 0 0 0 0 0 0 0 0 0 0 0 -0.12117048 0 0 0 0 0 0 0 0 0 0 0 0 0 0 0 0 0 0 0 0 0 0 0 0 0 0 0 0 0.06214344 0 0.0968012 0 0.020005912 0.315082 0 0 0 0 0 0 0 0 0 0 0 0 0.17572796 0.1253518 0 0 0 0 0 0 0 0 0 0 0 0 0 -0.01860651 0 0 0 0 0 0 0 0 0 0 0 0 0 0 0 0 0 0 0 0 0 0 -0.058484296 0 -0.0907962 0 0 0 0 0 0 0.000424883000000004 0 0 0 0.2880888 0 0 0 0 0 0 0 0 0 0 0 -0.02496594 0 0 0 0 0 0 0.056440296 0 0 0 0.2341996 0 0 0 0 0 -0.011026866 0 0 0 0 0 0 0 0 0 0 0 0 0 0 0 0 0 0 0 0 0 0 0 0 0 0 0 0 0 0 0 0 0 0 0 0 0 0 0 0 0 0.160837884 0 0 0 -0.043916358 0 0 0 0 -0.18244568 0 0 0 0 0 0 0 0 0 0 0 0 0 0 0 0 0 0.04781276 0.07568528 0 0 0 0 0 0 0 0 0 0 0 0 0 0 0 0 0 0 0 0 0 0 0 0 0 0 -0.0593032 0 0 0 0 0 0 0 0 -0.05104776 0 0 0 0 0 0 0 0 0 0 -0.018845706 -0.09947814 0 0 0 0 0 -0.069355844 -0.1259413 0 0 0 0 0 0 0 0 0 0 0 0 0 0 0 0 0 0.16593762 -0.08524244 0 0 0 0 0 0 0 0 0 0 0 0.071728374 0 0 0 0 0 0 0 0 0 0 0 0 0 0 0 0 0 0 0 0 0 0 0 0 0 0 0 0 0 0 0 0 0 0 0 0 0 0 0 0 0 0 0 0 0 0 0 0 0 0 0 0 0 0 0 0.13143086 0 0 0 0 0 0 0 0 0 0 -0.151936504 0 0 0 0.053853536 0 0 -0.13963596 0 0 0 0 0 0 0.04556576 0 0 0 0 0 0 0 0 0 0 0 0 0 0 0 0.01188076 0 0 0 0 0 0 0 0 0 0 0 0 0 0 0 0 0 -0.155413028 0 -0.01423242 0 0 0 0 0 -0.064969438 0 0 0 0 0 0 0 0 0 0 0 0 0 0 0 0 0 0 0 0 0 0 0.02049134168 0 0 -0.073718862 0 0 0 0 0 0 0 0 0 0 0 -0.000904978000000002 0 0 0 0 0 0 0 -0.07851412 0 0 0 0 0 0 0 0 0 0 0 0 0 0 0 0 0 0 0 0 0 0 0 0 0 0 0 0 0 0 0 0 0 0 0 0 0 0 0 0 0.111931398 0 0 0 0 0 0 0 0 0 0 0 0 0 0 0 0 0 0 0.136005212 0 0 0 0 0 0 0 0 0 0 0 0 0 0 0 0 0 0 0 0 0 0 0 0 -0.1469894 -0.06611788 0.19975578 -0.0374198 0 0 0 0 0 0 0 0 0 0 0 0 0 0 0 0 0 0 0.1639896 -0.06778246 0 0 0 0 0 0 0 0 0 0 0 0 0 0 0 0 0 0 0 0 0 0 0 0 0 0 0 0 0 0 -0.0160163454 0 0 0.020122992 0 0 0 0 0 0 0 0 0 0 0 0 0 0 0 0 0 0 0 0 0 0 0 0 0 0 0 0 0 0 0 0 0 0 0 0 0 0 0 0 0 0 0 0 0 0 0 0 0 0 0 0 0 0 0 0 0 0 0.068571711 0 0 0 0 0 0 0 0 0 0 0 0 0 0 0 0 0 0 0 0 -0.18922636 0 0 0 0 0 0 0 0.004094828 0.09522006 0 0 0 0 0 -0.132130744 0 0 0 0 0 0 0 0 0 0 0 0 0 0 0 0 0 0 0 0 0 0 0 0.08263184 0.00969869 0 0 0 0 0 0 0 0 0 0 0 0 0 0 0 0 0 0 0 0 0 0 0 0 0 0 0 0 0 0 0 0 0 0.08106046 0 0 0 0 0 0 0 0 0 0 0 0.1100353 0 0 0.2218404 0 0 0 0 0.1835022 0.09556368 0 0 0 0 0 0 0 0 0 0 0 0 0 0 0 0 0 0 0 0 0 0 0 0 0 0 0 0 0 0 0 0 0 0 0 -0.19817498 0 0 0 0 0 0 0 0 0 0 0 0 0 0 0 0 0 0 0 0 0 0 0.1252546608 0 0 0 0 0 0 0 0 0 0 0 0 0 0 0.2802608 0 0 0 0 0 0 0 0 0 0 0 0 0 0 0.2626964 0 0 0 0 0 0 0 0 0 0 0 0 0 0 0 0 0 0 0 0 0 0 0 0 0 0 0 0 -0.138136 0 0 0 0 0 0 0 0 0 0 0 0 0 0 0 0 0 0 0 0 0 0 0 0 0 0 0 0 0 0 0 0 0 0 0 0 0 0 0 0 0 0 0 0 0 0 0 0 0 0 0 0 0 -0.1485685 0 0 0 0 -0.0765946284 0 0 0 0 0 0 0 0 0 0 0 0 0 0 0 0 0 0 0 0 0 0 0 0 0.108372666 0 0 0 -0.122122612 0.0459694 0 0 0 0 -0.052581284 0 0 0 0 0 0 0 0 0 0 0 0 0 0 0 0 0 0 0 0 0 0 0 0 0 0 0 0 0 0 0 0 0 0 0 0 0 0 0 -0.04269218 0 -0.021137124 0 0 0 0 0 0 0 0 0 0 0 0 -0.032947828 0.01636622794 0 0.11336421 0 0.3062108 0 0 -0.05961262 0 0 0 0 0 0 0 0 -0.098400512 0 0 0 0 0 0 0 -0.0300361872 0 0 0 0 0 0 0 0 0 0 0 0 0 0 0 0 0 0 0 0 0 -0.007948466 0 0 -0.06493608 0.019877576 0 0 0 0 0 0 0 0 0 0 0 0 0.2178866 0 0 0 0 0 0 0.0893422 0 0 0 0 0 0 0 0 0 0 0 0 0 0 0.2236824 0 0 0 0.222188 0 0 0 0 0 0 0 0 0 0 0 0 0 0 0 0 0 0 0 0 0 0 0 0 0 -0.06639046 0 -0.0320743708 0 0 0 0 0 0 0 -0.05300427 0 0 0 0.09585484 0 0 0 0 0 0 0 0 0 0 0 0 0 0 0 -0.032899498 0 0 0 0 0 0 0 0 0 0 0 0.3688196 0 0 0 0 0 0 0 0 0 0 0 0 0 0 0 0 0 0 0 0 0 0 0 0 0.19063883 0 0.08479038 0 0 0 0 0 0 0 0 0 0 -0.0880200676 0 0 0 0 0 0 0 0 0.09178782 0 0 0 0 0 0 0 0 0 0 0 0 0 0 0 0 0 0 0.15358882 0 0 0 0 0 -0.0746298342 0 0 -0.0333671322 0 0 0 0 0 0 0 0 0 0 0.3172228 0 0 0 0 0 0 0 0 0 0 0.1856314 0 0 0 0.06072652 0 0 0 0 -0.1425376 0 0 0.1977126 0 0 0 0 0.0286686 0 0 0 0 0 0 0 0 0 0 0 0.1107053946 0 0 0 0 0 0 -0.091531026 0 0 0 0 0 0 0 0 0 0 0 0 0 0 0 0 0 0 0 0 0 0 0 0 0 0 0 0 0 0 0 0 0 0 0 0 0 -0.10003222 0 0 0 0 0 0 0 0 0 0 0 0 0 0 0 0 0 0 0 0 0 -0.01582260012 0 0 0 0 0 0 0 0 0 0 0 0 0 0 0 0 0 0 0 0 0 0 0 0 0 0 -0.0415444 0 0 0 0 0 0 0 0 0 0 0 0 0 0 0 0 0 0 0 0 0.112802146 0 0 0 0 0 0 0 0 0 0 0 0 0 0 0 -0.0261361698 0 0 0 0 0 0 0 0 0 0 0 0 0 -0.11717528 0 0.036743392 0 0 0 0 0 -0.01172334 0 0 -0.08267382 0
C109 0 0 0 0 0 0 0 0 0 0 0 0 0 0 0 0 0 0 0 0 0 0.0582360072555556 0 0 0 0 0 0 0 0 0 0 0 0 0 0 0 0 0 0 0 0 0 0 0 0 0 0 0 0 0.0536815029111111 0 0 0 0 0 0 0 0 0 0 0 0.0095440338 0 0 0 0 0.0782065431777778 0 0 0 0 0 0 0 0 0 0 0 0 0 0 0 0 0 0 0 0 0 0 0 0 0 0.0613237616666667 0 0 0 0 0 0 0 -0.0829501855555556 0 0 0 -0.115038478866667 0 0 0 0 0 0 0 0 0 0 0 0 0 0 -0.0655200155377778 0 0 0 0 0 0 0 0 0 0 -0.0665512708222222 0 0 0 0 0 0 0 0 0 0.00835745694444444 0 0 0 0 0 0 0 0 0 0 0 0 0 0 0 0 0 0 0 0 0 0 0 0 0 0 0 0 0 0 0 0.0304826476777778 0 0 0 0 0 0 0 0 0 0 0 0 0 0 0 0 0 0 0 0 0 0 0 0 0 0 0 0 0 0 0 0 0 0 0 0 0 0 0 0 0 0 0 0 0 0 0 0 0 0 0 0 0 0 0 0 -0.0508247072155556 0 0 0 0 0 0 0 0 0 0 0 0 0 0 0 0 0 0 0 0 0 0 0.00228769252777776 0 0 0.000742675333333341 0 -0.00958340555555557 0 0 0 0 0 0 0 0 0 0 0 0 0 0 -0.0554794538888889 0 0 0 0 0 0 0 0 0 0 0 0 0 0.100116131444444 0 0 0 0 0 0 0 0 0 0 0 0 0 0 -0.0339952172666667 0 -0.0526573913333333 0.1156858061 0 0 0.0854294553333333 0 0 0 0.11645186471 0 0 0 0 0 0 0 0 0 0 0 0 0 0 0 0 0 0 0 0 0 0 0 0.0122279529111111 0 0 0 0 0 0 0 0 0 0 0 0 0 0 0 0 0 0 0 0 0 0 0 0 0 0 0 0 0 0 0 0 0 0 0 0 0 0 0 0 0 0 0 0 0 0 0 0 0 0 0 0 0 0 0 0 0 0 0 0 0 0 0 0 0 0 0 0 0 0 0 0 0 0 0 0 0 0 0 0 0 0 0 0 0 0 0 0 0 0 0 0 0 0 0 0 0 0 0 0 0 0 0 0 -0.0412767880044445 0 0 0 0 0 0 0 0 0 0 0 0 0 0 0 0 0 0 0 -0.0682549486733333 0 0 0 -0.0966726005109 0 0 0 0 0 0 0 0 0 0 0 0 0 0 0 0 0 0 0 0 0 0 0 0 0 0.0134122886444444 0 0 0 0 0 0 0 0 0 0 0 0 0 0 0 0 0 0 0 0 0 0 0 0 -0.0724429324444445 0 0 0 0 0 0 0.0179189953111111 0 0 0 0 0 0 0 0 0 0 0 0 0 0 0 0 0 0 0 -0.0906417168 0 0 0 0 0 0 0 0 0 0 0 0 0 0 0 0 0 0 0 0 0 0 0 0 0 0 0 0 -0.0880513367333333 0 0 0 0 0 0 0 0 0 0 0 0 0 0 0 0 0 0 0 0 0 0 0 0 0 0 0 0 0 0 0 0 0 0 0 0 0 0 -0.0183316182666667 0 0 0 0 0 0 0 0 0 0 0 0 0 0 0 0 0 0 0 0 0 0 0 0 0 0 0 0 0 0 0 0 0 0 0 0 0 0 0 0 0 0 0 0 0 0 0 0 0 0 0 0 0 0 0 0 0 0 0 0 -0.265284562222222 -0.0916608486777778 0 0 0 0 0 0 0 0 0 0 0 0 0 0 0 0 0 0.128928888888889 0 0 0 0 0 0 0 0 0 0 0 0 0 0 0 0 0 0 0 0 0 -0.0723022542888889 0 0 0 0 0 0 0 0 0 0 0 0 0 0 0 0 0 0 0 0 0 0 0 0 0 0 0 0 0 0 0 0 0 0 0 0 0 0 0 0 0 0 0 0 0 0 0 0 0 0 0 0 0 0 0 0 0.261215542444444 0 0 0 0 0 0 0 0 0 0 0 0 0 0 0 0 0 0 0 0 0 0 0 0 0 0 0 0 0 0 0 0 0 0 0 0 0 -0.122637437966667 0.0672842513122222 0 0 0 0 0 0 0 0 0 0 0 0 0 0 0 0 0 0 0 0 0 0 0 0 0 0 0 0 0 0 0 0 0 0 0 0 0 0 0 0 0 0 0 0 -0.119097994653333 0 0.0254971555555556 0 0 0 0 0 0 0 0 0 0 0 0 0 0 0 0.268735684333333 0 0 0 0 0 0 0 0 -0.197261760288889 0 0 0 0 0 0 0 0 0 0.0889092715 0 0 0 0.0303972322222222 0 0 0 0 0 0 0 0 0 0 0 0 0 0 0 0 0 0 0 0 0 0 0 0 0 0 0.0623920055777778 0 0 0 0 0 0 0 0 0 0 0 0 0 0 0 0 0 0 0 0 0 0 0 0 0 0 0 0 0 0 0 0 0 0 0 0 0 0 0 0 0 0 0 0 0 0 0 0 0 0 0 0 0 0 0 0 0 0 0 0 0 0 -0.0546235487777778 0 0 -0.0106088643572222 0 0 0 0 0 0 0 0 0 0 0 0 0 0 0 0 0 0 0.195861056144444 0 0 0 -0.0651234744555556 0 0 0 0 0 0.204239032555556 0 0 0 0 0 0 0 0 0 0 0 0 0 0 0 0 0 0 0 0 0 0 0 0 0 0.01912466 0 0 -0.0638571763444444 -0.0724101805666667 0 0 0 0 0 0 0 0 0 0 -0.05915778158 0 0 0 0 0 0 0 0 0 0 0 0 0 0 0 0 0 0 0.0382333756666667 0.263755853522222 0 0 0 0 0 0 0 0 0 0 0 0 0 0 0 0 0.248805352555556 0 0 0 0 0 0 0 0 0 0 0 -0.0645915598555556 0 0 0 0 0 0 0 0 0 0 0 0 0 0 0 0 0 0 -0.0580202404888889 0 0 0 0 0 0 0 0 0.00525320562222222 0 0 0 0 0 0 0 0 0 0 0 0 0 0 0 0 0 0 0 0 0 0 0 0 0 0 0 0 0 0 0 0 0 0 0 0 0 0 0 0 0 0 0 0 0 0 0 0 0 0 0 0 0 0 0 0 0.147935061022222 0 0 -0.0311416822222222 0 0 0 0 0 0 0 0 0 0 0 0 0 0 0 0 0 0 0 0 0 0 0 0 0 0 0 0 0 0 0 0 0 0 0 0 0 0 0 0 0 0 0 0 0 0 0 0 0 0 0 0.161976603222222 0 0 0 0 0 0 0 0 0 0 0 0 0 0 0 0 0.0720245588933333 0 0 0.114054367133333 0 0 0 0 0 0 0 0 0 0 0 0 0 0 0 0 0 0 0 0 0 0 0 0 0 0 0 0 0 0 0 0 0 0 0 0 0 0 0 0 0 0 0 0 0 0 0 0.124080933444444 0 0 0 -0.0249578906877778 0 0 0 0 0 0 0 0 0 0 0 0 0 0 0 0 -0.0536907757777778 0 0 0 0.0260938477111111 0 0 0 0 0 0 0 0 0 0 0 0 0 0 0 0 0 0 0 0 0 0 0 0 0 0 -0.150245635477778 0 0 0 0.0147585815777778 0 0 -0.104404895782222 0 0 0 0 0 0 0 0 0 0 0 0 0 0 0 0 0 0 0 0 0 0 0 0 0 0 0 0 0 0 0 0 0 0 0 0 0 0 0 0 0 0 0 0 0 0 0 0 0 0 0 0 0 0 0 0 0 0 0 0 0 0 0.0335646314444445 0 0 0 0 0 0 0 0 0.00597036294111111 0 0 0 0 0 0 0 0 0 0 0 0 0 0 0 0 0 0 0 0 0 0 0 0 0 0 0 0 0 0 0 0 0 0 0 0 0 0 0 0 0 0 0 0 0 0 0 0 0 0 -0.0998884169444444 0 0 0 0 0 0.0959667105666667 0 0 0 0 0 0 0 0 0 0 0 0 0 0 0 0 0 0 0 0 0 0 0 0 0.00598554279333334 0 0 0 0 0 0 -0.243181431644444 0 0 0 0 0.00814959501666668 0 0 0 0 0 0 0 -0.227747494444444 0 0 0 0 0 0 0 0 0 0 0 0 0 0 0.178392215444444 0 0 0 0 0 0 0 0 0 0 0 0 0 0 0 0 0 0 0 0 0 0 0 0 0 0 0 0 0 0 0 0 0 0 0 0 0 0 0 0.130132624218889 0 0 0 0 0 0 0 0 0.208724541166667 0 0 0 0 0 0 0 0 0 0 0 0 0 0 0 0 0 0 0 0 0 0 0 0 0 0 0 0 0 0 0 0 0 0 0 0 0.0918290467557778 0 0 0 0 0 0 0 0 0 0 0 0 0 0 0 0 0 0 0 0.00379516063 0 0 0 0 0 0 0 -0.0631187915388889 0 0 0 0 0 0 0 0 0 0 0 0 0 0.0323072129966667 0 -0.0929418993777778 0 0 0 0 0 0 0 -0.123837420288889 0 0 0 0 0 0 0 0 0.153897151394444 0 0 -0.0693121085777778 0 0 0 0 0.085813229 0 0 0 0 0 0 0 0 -0.0125292700833333 0 0 0 0 0 0 0 0 0 -0.120888111111111 0 0 0 0 0 0 0 0 0 0 0 0 0 0 0 0 0 0 0 0 0 0 0 0 0 0 0 0 0 0 0 0 0 0 0 0 0 0 0 0 0 0 0 0 0 0 0 0 0 -0.167542431998889 0 0 0 0 0 0 -0.0544954040288889 0 0 0 0 0 0 0 0 0 0 0 0 0 0 0 0 0 0 0 -0.174159759705556 0 0 0 0 0 0 0 0 0 0 0 0 0 0 0 0 0 0 0 0 0 0 0 0 0 0 0 0 0 0 0 0 0 0 0 0 0 0 0 0 0 0 0 0 0 0 0 0 0 0 0 0 0 0 0 0 0 0.105206239444444 0 0 0 0 0 0 0 0 0 0 0 0 0 0 0 0 0 0 0 0 0 0 0 -0.0839902984544444 0 0 0 0 0 0 0 0 0 0 0 0 0 0 0 0 0 0 0 0 0 0 0 0 0 0 0 0 0 0 0 0 0 0 0 0 0 0 0 0 0 -0.0306893773111111 0 0 0 0 0 0 0.0883909044444444 0 0 0 0 0.0445760904777778 -0.0560815145522222 0 0 0 0 0 0 0 0 0 0 0 0 0 -0.02015705191 0 0 0 0 0 0 0 0 0 0 0 0 0 0 0 0 0 0 0 0 0 0 0 0 0 0 0 0 0 0 0 0 0 0 0 0 0.140548646277778 0 0 0 0 0 0 0 0 0 0 0 0 0 0 0.200358730666667 0 0 0 0 0 0 0 0 0 0 0 0 0 0 0 0 0 0 0 0 0 0 0 0 0.0233699021444444 0 0 0 0 0 0 0 0 0 0 0 0 0 0 0 0 0 0 0 0 0 0 0 0 0 0 0 0 0 0 0 0 0 0 0 0 0 0 0 0 0 0 0.0468012343711111 0 0 0.224221999444444 0 0 0 0 0 0 0 0.009189925 0 0 0 0 0 0 0 0 0 0 0 0 0 0 0 0 0 0 0 0 0 0 0 0 0 0 0 0 0 0 0 0 0 0 0 0 0 0 0 0 0 0 0 0 0 0 0 0 0 0 0.0631560734333333 0 0.2940782485 0 0 0 0 0 0 0 0 0 0 0 0 0 0 0 0 0 0 0 0 0 0 0 0 0 0 0.104626030333333 0 0 0 0 0 0 0 -0.171742921347778 0 0 0 0 0 0 0 0 0 0 0 0 0 0 0 0 0 0 0 0 0 0 0 0.0652550656566667 0 0 0 0 0 0 0 0 0 0 0 -0.0143787007444444 0 0 0 -0.00892392105555555 0 0 0 0 0 0 0 0 0 0 0 0 0 0 0 0 0 0 0 0 0 0 0 0 0 0 0 0 0 0 0 0 0 -0.0201797879333333 0 0.0458898967777778 -0.0621775672222222 0 0 0 0 0 0 0 0 0 0 0 0 0 0 0 0 0 0 0 0 0 0 0 0 0 0 0 0 0 0 0 0 0 0 0 0 0 0 0 0 0 0 0 0 0 0 0.055408254301 0 0 0 0 0 0 0 0 0 0 0 -0.104414410866667 0 0 0 0 0 0 0 0 0 0 0 0 0.054747833 0 0 0 0 0 0 0 0 0 0 0 0 0 0 0 0 0 0 0 0 0 0 0 0 0 0 0 0.0913286052111111 0 0 0 0 0 0 0 0 0 0 0 0 0 0 0 0 0 0 0 0 0 0 0 0 0 0 0 0 0 0 0 0 0 0 0 0 0 0 0 0 0 0 0 0 0 0 0 0 0 0 0 0 0 0 0 0 0 0 0 0 0 0 0 0 0 0 0 0 0 0 0 0 0 0 0 0 0 0 0 0 0 0 0 0 0 0 0 0 0 0 -0.0101410002222222 0 0 0 0 0 0 0 0 0 -0.0946480874222222 0 0 0 0 0 0 0 0 0 0 0 0 0 0 -0.0269522921111111 0 0 0 0 0 0 0 0 0 0 0 0 0 0 0 0 0 0 0 0 0 0 0 0 0 0 0 0 0 0 0 0 0 0 0 0 0 0 0 0 0 0 0 0 0 0 0 0 0 0 0 0 0 0 0 0 0 0 0 0 0 0 0 0 0 0 0 0.0600939996488889 0 0 0 0 0 0.128183443888889 0.256977641888889 0 0 0 0 0 0 0 0 0 0 0 0 0 0 0 0 0 0 0 0 0 0 0 -0.120591150911111 0 0 0 0 0 0 0 0 0 0 0 0 0 0 0 0 0 0 0 0 0 0 0 0 0.076921357 0 0 0 0 0 0 0 0 0 0 0 0 0 0 0 0 0 0 0 0 0 0 0 0 0.153134722678889 0 0 0 0 0 0 0 0 -0.00429606106666667 0.198971079273333 0 0 0 0 0 0.246083692344444 0 0 0 0 0 0 0 0 0 0 0 0 0 0 0 0 0 0 0 0 0 0 0 0 0 0 0 0 0 0 0 0 0 0 0 0 0 0 0 0 -0.0211150324444444 0 0 0 0 0 0 0 0 0 0 0 0 0 0 0 0 0 0 0 0 0 0 0 0 0 0 0 0 0 0 0 0 0 0 0 0 0 0 0 0 0 0 0 0 0 0 0 0 0 0 0 0 0 0 0 0 0 0 0 0 0 0 0 0 0 0 0 0 0 0 0 0 0 0 0 0 0.0273271104488889 0 0 0 0 0 0 0 0 0 0 0 0 0 0 0 0 0 0 0 0 0 0 0 0 0 0 0.218995009777778 0 0 0 0 0 0 0 0 0 0 0 0 0 0 0 0 0 0 0 0 0 0 0 0 0 0 0 0 0 0 0 -0.225729726977778 0 0 0 0 0 0 0 0 0 0.110269726428889 0 0 0 0 0 0 0 0 0 0 0 0 0 -0.0976668843666667 0 0 -0.204653358333333 0 0 0 0 0 0 0 0 0 0 0 -0.00919751309555556 0 0 0 0 0.0589174446777778 0 0 0 0 0.1210218839 0 0 0 0 0 0 0 0 0 0 0 0 0 0 0 -0.20897467 0 0 0 0 0 0.183078794044444 0 0 0 0 0 0 0 0 0 0 0 0 0 0 0 0 0 0 0 0 0 0 0 0 0 0 0 0 0 0 0 0 0 0 0 0 0 0 0 0 0 0 0 0.1965881107 0 0 0 0 0 0 0 0 0 0 0 0 0 0 0 0 0 0 0 0 0 0 0 0 0 0 0 0 0 0 0 0 0 0 0 0 0 0 0 0 0 0 0 0.0165171239455556 0 0 0 0 0 0 0 0 0 0 0 0 0 0 0 0 0 -0.0928961961111111 0 0 0 0 0 0 -0.243037590666667 0 0 0 0 0 0 0 0 0 0 0 0 0 0 0 -0.0250662828631111 0 0 0 0 0 0 0 0 0 0 0 -0.040809937 0 0 0 0 0 0 0 0 0 0 0 0 0 0 0 0 0 0 0 0 0 0 0 0.01825598 0 0 0 0 0 0 0 0 0 0 0 0 0 0 0 0 0 0 0 0 0 0 0 0 0 0 0 0 0 0 0 0 0 0 0 0 0 0 0 0 0 0 0 0 0 0 0 0 0 0 0 0.0102956968211111 0 0 0 0 0 0 0 0 0 0 0 0 0 0 0 0 0 0 0 0 0 0 0 0.0816944138077778 0 0 0 0 0 0 0 0 0 0 0 0 0 0 0 0 0 0 0 0 0 0 0 0.0163216025622222 0 0 0 0 0 0 0 0 0 0 0 0 0 0 0 0 0 0 0 0 0 0.279813335333333 0 0 0 0.104453923322222 0 0 0 0 0 0 0 0.0151603367244444 0 0 0 0 0 0 0 0 0 0 0 0 0 0 0 0 0 0 0 0 0 0 0 0 0 0 0 0 0 0 0 -0.0313330549833333 0 0 -0.0875039806666667 0 0 0 0 0 0 0 0 0 0 0 0 0 0 0 0 0 0 0 0 0 0 0.00835300566666667 0 -0.0914387744688889 0 0 -0.000212631301111112 0 0 0 0 0 0 0 0 0 0 0 0 0 0 0 0 0 0 0 0 0 0 0.0292538568 0 0 0 0 0 0 0 0 0 0 0 0 0 0 0 0 0 0 0.00429661187777777 0 0 0 0 0 0 0 0 0 0 0 0 0 0 0 0 0 0 0 0 0 0 0 0 0 0 0 0 0 0 0 0 0 0 0 0 0 0 0 0 0 0 0 0 0 0 0 0 0 0 0 0 0 -0.17899803644 0 0 0 0 0 0.0118115120655555 0 0 0 0 0 0 0 0 0 0 0 0 0 0 0 0 0 0 0 0 0 0 0 0 0 0 0 0 0 0 0 0.125371048350333 0 0 0 0 0 0 0 0 0 0 -3.77295555555447e-06 0 0 0 0 0 0 0 0 0 0 0 0 0 0 0 0 0 0 0 0 0 0 0 0 0 0 0 0 0 0 0 0 0 0 0 0 0.07300861739 -0.0137679055555556 0.043594638 0 -0.0791767991 0 0 0 0 0 0 0 0 0 0 0 0 0 0.129524106344444 0.1467938982 0 0 0 0 0 -0.112440817531111 0 0 0 0 0 0 0 0 0 0 0 0 0 0 0 0 0 0 0 -0.0397650284 0 0 0 0 0 0 0 0 0 0 0 0 0 0 -0.04754350596 0 0.0315353978666667 0 -0.109204366393333 0 0 0 0 -0.0883449929215556 0 0 0 0 0 0 0 0 -0.115803911111111 0 0 0 0 0 0 0 0 0 0 0 -0.0703970359438889 0 0 0 0 0 0 0 0 0 0 -0.04964053491 -0.00915580133333333 0 0 0 0 0 0 0 -0.140739913866667 0 0 0 0.0350576971888889 0 -0.219847537511111 0 0 0.176581396222222 0 0 0 0 0 0 0 0 0 0 0 0 0 0 0 0 0 0 0 0 0 0 -0.0822490903111111 0 0 0 0 0 0 0 0 0 0 0 0 0 0 0 0 0 0 -0.0592065727666667 0 0 0 0 0 0 0 0 0 0 0 0 0 0 0 0 0 0 0 0 0 -0.147671338888889 0 0 0 0 0 0 0 0 0 0 0 0 0 0 0 0 0 0 0 0 0 0 0 0 0 0 0 0 0 0 0 0 0 0 0 0 0 0 0 0 -0.0688971334444444 0 0 0 0 0 0 0 0 0 0 0 0 0 0 0 0 0 0 0 0 -0.0547967243333333 0 0 0 0 0 0 0 0 0 0 0 0 0 0 0 0 0 0 0 0 0 0 0 0 0 0 0.00647321377777777 0 -0.0719319283333333 0 0 0 0 0 0 0 -0.0939732383333333 0 0 0 0 0 0 0 0 0 0 0 0 0 0.0804636356666667 0 0 0 -0.019453671343 0 0 0 0 0 0 0 0 0 0 0 0 0 0 -0.0500956893333333 0 0 0 0 0 0 0 0 0 0 0 0 0.0311401927 -0.0597550118888889 0 0 0 0 0.0819165371888889 0 0 0 0 0 0 0 0 0 0 0 0 0 0 0 0 0 0 0.0160215306666667 0 0 0 0 0 0 0 0 0.187042441211111 0 0 0 0 0 0 0 0 0 0 0 0 0 0 0 0 0 0 0 0 0 0 -0.0839471699111111 0 0 0 0 0 0 0 0 0 0 0 0 -0.196298566911111 0 0 0 0 0 0 0 0 0 0 0 0 0 0 0 0 0 0 0 0 0 0 0.0643108011111111 0 0 0 0 0 0 0 0 0 0 0 0 0.0722731315688889 0 0 0 0.0637697445555556 -0.0430795747666667 0 0 0.0398247215922222 0 0 0 0 0 0 0 0 0 0 0 0 0 0 0 0 0 0 0 0 0 0 0 0 0 0 0 0 -0.0539333418222222 -0.110870917014444 0 0 0 0 0 0 0 0 0 0 0 0 0 0 0 0 0 0 0 0 0 0 0 0 0 0 0 0 0 0 0 0 0 0 0 0 0 0 0 0 0 0 0 0 0 0 0 0 0 0 0 0 0 0 0 0 0 0 0 0 0 0 0 0 0 0 0 0 0 0 0 0 0 0 -0.212004279333333 0 0 0 0 0 0 0 0 0 0 0 0 0 0 0 -0.0776679804444445 0 0 0 0 0 0 0 0 0 0 0 0 0 0 -0.0658883555888889 0 0 0 0 0 0 0 0 0 0 0 0 0 0 0 0 0 0 0 0.0251203130111111 0 0 0 0 0 0 0 0 0 0 0 0 0 0 0 -0.0733419427888889 0 0 0 0 0 0 0 0 0 0 0 0 0 0 0 0 0 0 0 0 0 0 0 0 0 0 0 0 0 0 0 0 0 0 0 0 0 0 0 0 0 0 0 0 0 0 0 0 0 0 0 -0.0536498398666667 0 0 0 0 0 0 0 0 0 0 0 0 0 -0.0387846198766667 0 0 0 0 0 0 0.0788571829398889 0 0 0.149648841066667 0 0 0 0 0 0 0 0 0 0 0 0 0 0 0 0 0 0 0 0 0 0 0 0 0 0 0 0 0 0 0 0 0.0274817569783333 0 0 0 0 0 0 0 0 0 0 0 0.0189627584333333 0 0 0 0 0 0 0 0 0 0 0 0 0 0.0615438904111111 0 0 0 0 0 0.117738797333333 0 0 0 0 0 0 0 0 0 0 0 0 -0.0254378145777778 0 0 -0.08476442796 0 0 0 0 0 0 0 0 0 0 0 0 0 0 0 0 0 0 0 -0.0199848099122222 0 0 0 0 0 0 0 0 0 0 0 0 0 0 0 0 0 0 0 0 0 0 0 0 0 0 0 0 0 0 0 0 0 0 0 0 0 0 0 0 0 0 0 0 0 0 0 0 0 0 0 0 0 0 0 0 0 0 0 0 0 0 0 0 0 0 0 0 0 0 0 0 0 0 0 0 0 0 0 0 0 0 0 0 0 0 0 0 0 0 0 0 0 0 0 0 0 0 0 0 0 0 0 0 0 0 0 0 0 0 0 0 0 0 0 0 0 0 0 0.103657137255556 0 0 0 0 0 0 0 0 0 0 0 0 0 0 0 0 0 0 0 0 0 0 0 0 0 0 -0.0235788314222222 0 0 0 0 0 0 0 -0.0219705988766667 0 0 0 0 0 0 0 0 0 0 0 -0.123716135724444 0 0 0 0 0 0 0 -0.0380144925444444 0 0 0 0 0 0 0 0 0 0 0 0 0 0 0 0 0 0 0 0 0 0 0 0 0 0 0 0 0 0 0 0 0 0 0 0 0 0 0 0 0 0 0 0 0 0 0 0 0 0 0 0 0 0 0 0 0 0 0 0 0 0 0 0 0 0 0 0 0.0189801000122222 0 0 0 0 0 0 0 0.0736222007777778 0 -0.130234292071333 0 0 0 0 0 -0.0722228101222222 0.000256236444444453 0 0 0 0 0 0 0 0 0 0 0 0 0 0 0 0 0 0 -0.0496405521888889 0.0856524885833333 0.182372021755556 0 0 0 0 0 0 0 0 0 0 0 0 0 0 0 0 0 -0.0724139410355555 0 0 0 0.346635393766667 0 0 0 0 0 0 0 0 0 0 0 0 0 0 0 0 0 0 0 0 0 0 0.108509653168889 0 0 0 0 0 0 0 0 0 0 0 0 0 0 0 0 0 0 0.103120832136667 0 0 0 0 -0.0814001171466667 0 0 0 0 0 0 0 0 0 0 0 0 0 0.162991178222222 0 0 0 0 0 0 0 0 0 0 0 0 0 0.196977774011111 0 0 0 0 0 0 0 0 0 0 0 0.0489886027666667 0 0 0 0 0 0 0 0 0 0 0 0 0 0 0 -0.0936695255888889 0 0 0 0 0 0 0 0 0 0 0 0 0 0 0 0 0 0 0.0612544704222222 0 0 0 0 0 0 0 0 0 0 0 0 0 0 0 0 0 0 0 0 0 0 0 0 0 0 0 0 0 0 0 0 0.0220944118888889 0 0 0 0 0 0 0 0 0 0 0 0 0 0 0 0 0 0 0 0 0 0 0 0 0.0598370679333333 0 0 0.0422291994744445 0 0 0 0 0 0 0 0 0 0 0 0 0 0 0 0 0 0 0 0 0 0 0 0 0 0 0 0 0 0 0 0 0 0 0.184809049755556 0 0 0 0 0 0 0 0 0 0 0 0 0 0 0 0 0 0 0 0 -0.0186864757777778 0 0 0 0 0 0 0 0 0 0 0 0 0 0 0 0 0 0 0 0 0 0 0 0 0 0 0 0 0 0 0 0 0.142079217111111 0.0837884870666667 -0.0274525520511111 0 0 0 0 0 0 0 0 0 0 0 0 0 0 0 0 0 0 0 0 0 0 0 -0.0244735012633333 0 0 0 0 0 0 0 0 0 0 0 0 0 0 0 0 0 0 0.0205437824444444 0 0.0442467096333333 0 0 0 0 0 0 0 0 0 0 0 0 0 0 0 0.122450930251444 0 0 0 0 0 0 0 0 0 0 0 0 0 0.0389602110011111 0 0 0 0 0 0 0 0 0 0 0 0 0 0 0 0 0 -0.0330722106666667 0 0 0 0 0 0 0 0 0 0 0 0 0 0 0 0 0 0 0 0 0 0 0 0 0 0 0 0 0 0 0 0 0 0 0 0 0 0 0 0 0 0 0 0 0 0 0 0 0 0 0 0 -0.0144363271588889 0 0 0 0 0 0 0 0 0 0 0 0 0 0 0 0 0 0 0 0.0521823052888889 0 0 0 0 0 0 0 -0.0941648605222222 0 0 0 0 0 0 0 0 0 0 0 0 0 0 0 0 0 0 0 0 0 0 0 0 0 0 0 -0.0883890262777778 0 0 0 0 0 0 0 0 0 0 0 0 0 0 0 0 0 -0.152233256222222 0 0 0 0 -0.0582430978888889 0 0 0 0 -0.100294774477778 -0.118507765655556 0 0 0 0 0 0 0 0 -0.0607570952222222 0 0 0 0 0.0537290911111111 0 0 0 0 0 0 0 0 0 0 0 0 0 0 0 0 0 0 0 0 0 0 0 0 0 0 0 0 0 0 0 0 0 0 0 0 0 0 -0.0162170629111111 0 0 0 0 0 0 0 0 0 0 0 -0.0577553623411111 0 0 0 0 0 0 0 0 0 0 0 0 0 0 0 0 0 0 0 -0.128605558922222 0 0 0 0 0 0 0 0 0.0803030625 0 0 0 0 0 0 0 0 0 0 -0.0408190448888889 0 0 0 0 0 0 0 0 0 0 0 0 0.165704857444444 0 0 0 0 0 0 0 0 0 0 0 0 0 0 0 0 0.0542668153888889 0 0 0 0.137292006 0 0 0 0 0 0 0 0 0 0 0 0 0 0 0 0 0 0 0 0 0 0 0 0 0 0 0 0 0.0196240442555556 0 0 0 0 0 0 0 0.0637120681188889 0 0 0 0 0 0 0 0 0 0 0 0 0 0 0 0.119610542444444 0 0 0 0 0 0 0 0 0 0 0 0 0 0 0 0 -0.0924832828444444 0 0 0 0 0 0 0 0 0 0 0 0 0 0 0 0 0 0 0 0 0 0 0 0 0 0 0 0 0 0 0 0 0 0 0 0 0 0 0 0 0 0 0 0 0 0 0 0 0.0808938960888889 0 0 0 0 0 0 0 0 0 0 0 0 0 0 0 0 0 0 0 0 0 0 0 0.0818051650333333 0 0 0 0 0.100118191088889 0 0 0 -0.0348189654666667 0 0 0.0103097014777778 -0.0208911410488889 0 0 0 0 0 0 0 0 0 0 0 0 0 0 0 0 0 0 0 0.00767377442222223 0 0.0516821708666667 0 0 0 0 0 0 0 -0.0245088614133333 0 0 0 0 0 0 0 0 -0.0703469762444444 0 0 0 0 0 0 0 0 0 0 0 0 0 0 0 0 0 0 0 0 0 0 -0.159399404662222 0 0 0 0 0 0 0 0 0 0 0 0 0 0 0 0 0 0 0 0 0 0 0 0 0 0 0 0 0 0 0 0 0 0 0 0 0 0 0 0 0 0 0 0 0 0 0 0 0 0 0 0 0 0 0 0 0 0 0 0 0 -0.112859971444444 0 0 0 0 -0.0885042583066667 0 0 0 0 0 0 0 0.0213429623555556 0 0 0.102755138944444 0 0 0 0 0 0 0 0 0 0 0 0 0 0 0 0 0 0 0 0 0 0 0 0 0 0 0 0 0 0 0 0 0 0 0 0 0 0 0 0 0 0 0 0 0 0 0 0 0 0 0 0 0 0 0 0 0 0 0 0 0 0 0 0 0 0 0 -0.0269003788666667 0 0 0 0 0 0 0 0 0 0 0 0 0 0 0 -0.00816904237777777 0 0 0 0 0 0 0 0 0 -0.0293158515222222 0 0 0 0 0 0 0 0 0 0 -0.0925353161333333 0 0 0 0 0 0 0 0 0 0 0.146512496 0 0 0 0 0 0 0 0 0 0 0 0 0.0733819197777778 0 0 0 0 0 0 0 0 0 0 0 -0.0294647931555556 0 0 0 0 0 0 0.0274766347777778 0 0 0.0935586556444444 0 0 0 0 0 0 0 0 0 0 0 0 0 0 0 0 0 0 0 0 0 0 0 0 0 0 0 0 0 0 0 0 -0.0387995416555556 0 -0.0940375083355555 0 0 0 0 0 0 0 0 0 0 0 0 0 0 0 0 0 0 0 0 0 0 0 0 0 0 0 0 0 0 0 0 0 0 0 0 0 0 0 0 0 0 0 0 0 0 0 0 0 0 0 0 0 0 0 0 0 0 0 0 0 0 0 0 0 0 0 0 0 0 0 0 0 0 -0.0170447307111111 0 0 0 0 0 0 0 0 0 0 0 0 0 0 0 0 0 0 0 0 0 0 0 0 0.0900156030888889 -0.0014220517888889 0 0 0 0 0 0 -0.0119052147777778 0 0 0 0 0 0 0 0 0 0 0 0 0 0 0 0 0 0.0841498592 0 0 0 0.163894184222222 0 0 0 0 0 0 0 0 0 0 0 0 0 0 0 0 0 0 0 0 0 -0.0446075958888889 0 0 0 0 0 0 0 0 0 0 0 0 0 0 0 0 0 0 0 0 0 0 0 0 0 0 0 0 0 0 0 0 0 0 0 0 0 0 0 0 0 0 -0.129483585222222 0 0 0 0 0 0 0 0 0 0 0 0 0.0573498150888889 0 0 0 0 0 0 0 0 0 0 0 0 0 0 0 0 0 0 0 0 0 -0.0434863895655556 0 0 0 0 0 0 0 0 0 0 0 0 0 0 0 0 0 0 0 0 0 0 0 0 0 0 0 0 0 0 0 0 0 0 0 0 0 0 0 0 0 0 0 0 0 0 0 0 0 0 0 0 0 0 0 0 0 0.0245713023333333 0 0 0 0 0 0 0 0 0 0 0 0 0 0 0 0 0 0 0 0 0 0 0 0 0 0 0 0 0 0 -0.0487267031933333 0 0 0 0 0 0 0 0 0 0 0 -0.162947753344444 0 0 0.00353345610666667 0 0 0 0 0 0 0 0 0 0.126466296222222 0 0 0 0 0 0 0 0 0 0 0 0 0 0 0 0 0 0 0 0 0 0 0 0 0 0 0 0 0 -0.209832749111111 0 0 0 0 0 0 0 0 0 0 0 0 0 0 0 0 0 0 0 0 0 0 0 0 0 0 0 0 0 0 0 0 0 0 0 0 0 0 0 0 0 0 0 0 0 0 0 0 0 0 0 0 0 0 0 0 0 0 0 0 0 0 0 0 0 0 0 0 0 0.0797639507644445 0 0 0 0 0 0 0 0 0 0 0 0 0 0 0 0 0 0 0 0 0 0 0 0 0 0 0 0 0 0 0 0 0 0 0 0 0 0 0 0 0 0 0 0 0 0 0 0 0 0 0 0 0 0 0 0 0 0 0 0.147492575523333 0 0 0 0.0320075189333333 0 0 0 0 0 0 0 0 0 0 0 0 0 0 0 0 0 0 0 -0.0252083064222222 0 0 0 0 -0.0385744552666667 0 0 0 0 0 0 0 0 0 0 0 0 0 0 0 0.103942206511111 0 0 0 0 0 0 0 0 0 0 0 0 0 0 0 0 0 0 0 0 -0.00175271573 -0.07159677 0 0 0 0 0 0 0 0 0 0 0 0 0 0 0 0 0 0 0 0 0 0 0 0 0 0 0 0 0 0 0 0 0.0254388174955556 -0.00178005060777778 0 0 0 0 0 0.0353960044777778 0 0 0 0 0 0 0 0 0 -0.100110316444444 0 0 0 0 0 0 0 0 0 0 0 0 0.0236859866666667 0 0 0 0 0 0 0 0 0 0 0 0 0 0 0 0 -0.00157724555555555 -0.0761067721411111 0 0 0 0 0 0 0 0 0 0 0 0 0 0 0 0 0 0 0 0 0 0 0 0 0 0 0 0 0 0 0 0 0 0 0 0 0 0 0 0 0 0 0 0 0 0 0 0 0 0 0 0.0444744492666667 0 0 0 0 -0.20794134 0 0 0 0 0 0 0 0 0 0 0 0 0 0 0 0 0 0 0 0 0 0 0 0 0 0 -0.150472431115556 0 0 0 0 0 0 0 0 0 0 0 0 0 0 0 0 0 0 0 0 0 0 0 0 0 0 0 0 0 0 0 0 0.0628863259555556 0 0 0 0 0 0 0 0 0 0.0250301508444444 0 0 0 0 0 0 0 0 0 0 0 0 0 0 0 0 0.0754117542666667 0 0 0 0 0 0 0 0 0 0 0 0 0 0.0528793188888889 0 0 0 0.0210194751555555 0 0 0 0 0 0 0 0 0 0 0 0 0 0 0 0 0 0 0 0 0 0 0 0 0 0 0 0 0 0 0 0 0 0 0 0 0 0 0 0 0 0 0 0 0 0 0 0 0 0 0 0 0 0 0 0 0 0 0 0 -0.213511729611111 0 0 0 0 0 0 0 0 0 0 0 0 0 0 0 0 0 0.0253702488222222 0 0 0 0 0 0 0 0 0 0 0 0 0 0 0 0 0 0 0.151328640666667 0 0 0 0 0 0 0 0 0 0 0.0262126533416667 0 0 0 0 0 0 0 0 0 0 0 0 0 0 0 0 0 0 0 0 0.0869979691322222 0 0 0 0 0 0 0 0 0 0 0 0 0 0 0 0 0 0 0 0 0 0 0 0 0 0 0 0 0 0 0 0 0 0 0 0 0 0 0 0 0 0 0 0 0 0 0 0 0 0 0 0 0 -0.192613682166667 0 0 0 0 0 -0.102979266155556 0 0 0 0 0.0992164095333333 0 0 0 0 0 0 0 0 0 0 0.183541198922222 0 0 0 0 0 0 0 0 0 0 0 0 0 0 0 0 0 0 0 0 0 0 0 0 0 -0.107341748477778 0 0 0 0 0 0.114945170902222 0 0 0.151035550423333 0 0 0 0 0 0 0 0 0 0 0 0 0 0 0 -0.0777381187366667 0 0 0 0 0 0 0 0 0 0 0 0 0 0 0 0 0 0 0 0 0 0 -0.0693372527777778 0 0 0 0 0 0 0 0 0 0 0 0 0 0 0 0 0 0 0 0 0 0 0 0 0 0 0 0 0 0 0 0 0 0 0 0.155381312577778 0 0 0 0 0 0 0 0 0 0 0 0 0 0 0 0 0 0 -0.0786638320444444 0 0 0 0 0 0 0 0 0 0 0.0963206069222222 0 0 0 0 0 0 -0.0893488932122222 0 0 -0.151210143033333 0 0 0 0 0 -0.00692983925344445 0 0 0 0.03161661274 0 0 0 0 0 -0.1178739586 0 0 0 0 0 0 0 0 0 0 0 0 0 0 0 0 0 0 0 -0.137670252 0 0 0 0 0 0 0 0 0 0 0 0 0 0 0.106942666874444 0 0 0 0 0 0 0 0 0 0 0 0 0 0 0 0 0 0 0.0365568147444445 -0.139317065555556 0 0 0 0 0 0 0 0 0 0 0 0 0 0 -0.139814058888889 0 0 0 0 0 0 0 0 0 -0.0640836408888889 0 0 0 0 0 0 0 0 0 0 0 0 0 0 0 0 0 0 0 0 0 0 0 0 0 0 0 0 0 0 0 0 0 0 0 0 -0.126288443544444 0 0 0 0 0 0 0 0 0 0 0 0 0 0 0 0 0 0 0 0 0 0 0 0 0 0 0 0 0 0 0 0 0 0 0 0 0 0 0 0 0 0 0 0 0 0 0 0 0 0 0 0 0 0 0 0 0 0 0 0 0 0 0 0 0 0 0 -0.166092058828889 0 0 0 0 0 0 0 0 0 0 0 0 0 0 0 0 0 0 0 0 0.105879998677778 0 0 0 -0.134508954444444 0 0 -0.000759543500000001 -0.113972375311111 0 0 0 0 0 0 0 0 0 0 0 0 0 0 0 0 0 0 0 0 0 0.0924239311111111 0 -0.0194691944444445 0 0 0 0 0 0 0 0 0 0 0 0 0 0 0 0 0 0 0 0 0 0 0.0852298485555556 0 0 0 0 0 0 0 -0.0680446165888889 0 0 0 0 -0.0435315501111111 0 0 0 0 0 0 0 0 0 0 0 0 0 0 0 0 0 0 0 0 0 0 0 0 0 0 0 0 0 0 0 0 0 0 0 0 0 0 0 0 0 0.1587572986 0 0 0 0 0 0 0.102970367555556 0 0 0 0 0 0 0 0 0 0 -0.171305255822222 0 0 0 0 0 0 0 0 0 0 0 0 0 0 0 0 0 0 0 0 0 0 0 0 0 0 0 0 0 0 0 0 0 0 0 0 0 0 0 0 0 0 0.263895962966667 0 0 0 0 0 0 0 0 0 0 0 0 0 0 0 0 0 0 0 0 0 0 0 0 0 0 0 0 0 0 0 0 0 0 0 0 0 0 0 0 0 0 0 0 0 0 0 0 0 0 0 0 0 0 0 0 0 0 0 0 0 0 0 0 0 0 0.136206930966667 0 0 0 0 0 0 0 -0.198900340144444 0 0 0 0 0 0 0 0 0 0 0 0 -0.0760167837111111 0 0 0 0 0 0 0 0 0 0 0 0 0 0 0 0 0 0 0 0 0 0 0 -0.256778473567778 0 0 0 0 0 0 0 0 0 0.109507898005556 0 0 0 0 0 0 0 0 0 0 0 0 0 0 0 0 0 0 0 0 0 0 0 0 0 0 0 0 0.119994222222222 0 0 0 0 0 0 0 0 0 0 0 0 0 0 0 0 0 0 0 0 0 0 0 0 0 0 0.0267327766777778 0 -0.0948311727256667 0 0 0 0 0 0 0 0 0 0 0 0 0 0 0 0 0 0 0 0 0 0 0 0 0 -0.160206243488889 0 0 0 0 0 0 -0.0147330264777778 0 0 0 0 0 0 0 0 0 0 0 0 0 0 0 0 0 0 0 0 0 0 0 0 0 0 0 0 0 0 0 0 0 0 0 0 0 0 0 0 0 0 0 0 0 0 0 0 0 0 0 0 -0.117793839777778 0 0 0 0 0 0 0 0 0 0 0 0 0 0 0 0 0 0 0 0 0 0 0 0 0 0.0598035126666667 0 0 0 0 0 0 0 0 0 0 0 0 0 0 0 0 0 0 -0.0656018497666667 0 0 0 0.149180303166667 0.120901285477778 0 0 0 0 0.135810968351111 0 0 0 0 0 0 0 0 0 0 0 0 0 0 0 0 0 0 -0.0040226781838889 0 0 0 0 0 0 0 0 0 0 0 0 0 0 0 0 0 0 0 0 0 0 0 0 0 0 0 0 0 0 0 0 0.049401242 0 0 0 0 0 0 0 -0.00708659195222222 0 0 0 -0.0416425061344444 0 0 0 0 0 0 0 0 0.151777386333333 0 0 0 0 0 0 0 0 0 0 0 0 0 0 0 0 -0.00379604254444445 0 0 0 0 0 0 0 0 0 0 0 0 0 0 0 0 0 0 0 0 0 0 0 0 0 0 0 0 0 0 -0.148335624666667 0 0 0 0 0 0 0 0.132490060433333 0 0 0 0 0 0 0 0 0 0 0 0 0 0 0 0 0 0 0 0 0 0 0 0 0 0 0 0 0 0 0 0 0 0 0 0 0 0 0 0 0 0 0 0 0 0 0 -0.0881192844444444 0 0 0 0 0 0 -0.0294460690771111 0 0 0 0 0 0 0 0 0 0 0 0.112328927 0 0 0.0231103503666667 0 0 0 0 0 0 0 0 0 0 0 0 0 0 0 0 0 0 0 0 0 0 0 0 0 0 0 0 0 0 0 0 0 0 0 0.0177468257833333 0 0 0 0 0 0 0 0 0 0 0 0 0 0 0 0 0 0 0 0 0 0 0 0 -0.0441740856111111 0 0 0.0153339090444444 0 0 0 0 0 0 0 0 0 -0.116331608477778 0 0 0 0.0412254825344444 0 0 0 0 0 0 0 0 0 0 0 0 0 0 0 0 0 0 -0.05148633 0 0 0 0 0 0 0 0 0 0 0 0 0 0 0 0 0 0 0 0 0 0 0 0 0 0 0 0 0 0 0 0 0 0 0 0 0 0 0 0 0 0 0 0 0 0 0 0 0 0 0.125735287555556 0 0 0 0 0 0 0 0 0 0 0 0 0 0 0 0 0 0 0 0 -0.0381194907222222 0 0.0607873916111111 0 0 0 0 0 0 0 -0.0256579390611111 -0.117345062133333 0.0743483602744444 0.0569518512222222 0 0 0 0 0 0 0 0 0.0673981230222222 0 0 0 0 0 0 0 0 0 0 0 0 0 0 0 0 -0.0732802893333333 0 0 0 0 0 0 -0.0539688658888889 0 0 0 0 0 0 0 0 0 0 0 0 0 0 0 0 0 0 0 0.0869892153 0 0 0 0 0 0 0 0 0 0 0.0195888677555555 0 0 0 0 0 0 0 0 0 0 0 0 0 0 0 0 0 0 0 0 0 0 0 0 0 -0.0868603104327778 0 0 0 0 0 0 0 0 0 0 0 0 0 0 0 0 0 0 0 0 0 0 0.0750679163555556 0 0 0 0 0 0 0 0 0 0 0 0 0 0 0 0.0102768450055556 0 0 0 0 0 0 0 0 -0.00658431242666667 0 0 0 0 0 0 0 0 0.201776475444444 0 0 0 0 0 0 0 0 0 0 0 0 0 0 0 0 0 0 0 0 0 0 0 0 0 0 0 0 0 0 0 0 0 0 0 0 0 0 0 0 0 0 0 0 0 0 0 0 0 0 0 0 0 0.0937074845555556 0 0 0 0 0 0 0 0 0 0.00747767932222223 0 0 0 0 0 0 0 0 0 0 0 0 0 0.0882375802222222 0 0 0 0 0 0 0.0766185028555555 0 0 0 0 0 0 0 0 0 0 0 -0.195288165555556 0 0 0 0 0 0 0 0 0 0 0 0 0 0 0 0 0 0 -0.0670584424444444 0 0 0 0 0 0 0 0 0 0 0 0 0 0 0 0 0 0 0 0 0 -0.102582487888889 0 0 0.104956448888889 0 0 0.129689684266667 0 0 0 0 0 0 0 0 0 0 0 0 0 0 0 0 0 0 0 0 0 0 0 0 0 0 0 0 0 0 0 0 0 0 0 0 0 0 0 0 0 0 0 0 0 0 0 0 0 0 0 0 0 0 0 0 0 0 0 0 0 0 0 0 0 0 0.0508474954355556 0 0 0 0 0 0 0 0 0 0 0 0 0 0 0 0 0 0 0 0 0 0 0 0 0 0 0.0447986770333333 0.000380157393333331 0 0 0 0 0 0 0.00628081016666666 0 0 0 0 0 0 0 0 0 0 0 0 0 0 0 0 0 0 0 0 0 0 0 0 0 0 0 0 0 0 0 0 0 0 0 0 0 0 0 0 0 0 0 0 0 -0.100123791111111 0 0 0 0 0 0 0 0 0.0895032941111111 0 0 0 0 0 0 0 0 0 0 0 0 0.112126625777778 0 0 0 0 0 0 0 0 0 0 0 0 0 -0.136398205432444 0 0 0 0 0 0 0 0 0 0 0 0 0 0 0 0 0 0 0 0 0 0 0 0 0 -0.154618335355556 0 0 -0.0391579108 0 0 0 0 0 0 0 0 0 0 0 0 0 0 0 0.0247266521666667 0 0 0 0 0 0 0 0 0 0 0 0 0 0 0 0 0 0 0 0 0 0 0 0 0 0 0 0 0 0 0 0 0 0 0 0 0 0.042759448 -0.0860165036222222 0 0 0 0 0 0 0 0.117822494444444 0 0 0 0 0 0 0 0 0 0 0 0 0 0 0 0 0 0 0 0 0 0.122912323333333 0 0 0 0 0 0 0 0 0 0 0 0 0 0 0 0 0 0 0 0 0 0 0 0 0 -0.000406344888888898 0 0 0 0 0 0 0 0 0 0 0 0 0 0 0 0 0 0 0 0 0 0 0 0 0 0 -0.05997053035 0 0 0 0 0 0 0 0 0 0 0 0 0 0 0 0 0 0 0 0.164177230666667 0 0 0 0 0 0 0 0 0 0 0 0 0 0 0 0 0 0 0 0 0 0 0 0 0 -0.0626287777777778 0 0 0 0 0 0 0 0 0 0 0 0 0 0.0627048932888889 0 0 0 0 0 0 0 0 -0.0546100629111111 0.206280922055556 0 0 0 0 0 0 -0.198784056088889 0 0 0 0 0 -0.0590435772111111 0 0 0 0 0 0 0.213601068888889 0 0 0 0 0 0 0 0 0 0 0 0 0 0 0 0 0 0 0 0 0 0 0 0 0 0 0 0 0 0 0 0 0 0 0 0 0 0 0 0 0 0 0 0 0 0.0567782068555556 0 0 0 0 0 0 0 0 0 0 0 0 0 0 0 0 0 0 0 0 0 0 0 0 0 0 0 0 0 0 0 0 0 0 0 -0.189987804222222 0 0 0 0 0 0 0 0 0 0 0 -0.0410817714877778 0 0 0 0 0 0 0 0 0 0 0 0 0 0 0 0 0 0 0 0 -0.0604054299888889 0 0 0 0 0 0 0 0 0 0 0 0 0 0 0 0 0 0 0 0 0 0.127556528888889 0 0 0 0 0 0 0 0 0 0 0 0 0.0164395702222222 0 0 0 0 0 0 0 0 0 0 0 0 0 0 0 0 0 0 0 0 0 0 -0.09177411781 0 0 0 0 0 0 0 0 0.224400377566667 0.0198931476111111 0 0 0 0 0 0 0 0 0 0 0 0 0 0 0 0 0 0 0 0 0 0 0 0 0 0 0 0 0 0 0 0 0 0 0 0 0 0 0 0 0 0 0 0 0 0 0 0 0 0 0 0 0 0 0 0 0 0 -0.0247867225555556 0 0 0.163677659273333 0 0 0 0 0 0 0 0 0 0 0 0 -0.0835030315066667 0 0 0 -0.190733958122222 0 0 0 0 0 0 0 0 0 0 0 0 0 0 0 0 0 0 0.0256853674788889 0 0 0 0 0 0 0 0 0 0 0 0 0 0 0 0 0 0 0 0 0 0 0 0.0353196028122222 0 0 0 0 0 0 0 0 0 0 0 0 0 0 0 0 0 0 0 0 0 0 0 0 0.0280109315555556 0 0 0 0 0 0 0 0 0 0 0 0 0 0 0 -0.0700996256555556 0 0 0 0 0 0 0 0 0 0 0 0 0 0 0 0 0 0 0 0 0 0 0 0 0 0.0490996395866667 0 0 0 0 0 0 0 0 0 0 0 0 0 0 0 0 0 0 0 0 0 0 0 0 0 0 0 0 0 0 0 0 0 0 0 0 0 0 0 0 0 0 0 0 0 0 0 0 0 0 0 0 0 0 0 0 0 0 0 0 -0.00841069982222222 0 0 0 0 0 0 0 0 0 0 0 0 0 0 0 0 0 0 0 0 -0.266761154377778 0 0 0 0 0 0 0 0 0 0 0 0 0 0 0 0 0 0 0.00256854748888889 0 0 0 0 0 0 0 0 0 0 0.0677806736977778 0 0 0 0 0 0 0 0 0 0 0 0 0 0 0 0 0 0 0 0 0 0 0 0 0 0 0 0 0 0 0 0 0 0 0 0 0 0 0.0137903388777778 0 0 0 0 0 0 0 0 0 0 0 0 0 0 0 0 0 0 0 0 0 0 0 0 0 0 0 0 0 0 0 0 0 0 0 0 0 0 0 0 0 0 0 0 0 0 0 0 0 0 0 0 0 0 0 0 0 0 0 0 0 0 0 0 0 0 0 0 0 0 0 0 0 0 0 0 0 0 0 0 0 0 0 0 0 0 0 0 0 0 0 0 0 0 0 0 0.158592372655556 0 0 0 0 0 0 0 0 0 0 -0.0165277441888889 0 0 0 0 0 0 0 0 0 -0.06934301778 0.113770061033333 0 -0.081857865493 0 0 0 0 0 0 0 0 0 0 -0.136689243666667 0 0 0 0 0 0 0 0 0 0 0 0 0 0 0 0 -0.0660089938888889 0 -0.0403218344 0 0 0 0 0 0 0 0 0 0 0 0.225125621277778 0 0 0 0 0 0 0 0.110518595111111 0 0 0 0 0 0 0.126245666666667 0 0 0 0 0 0 -0.10903119031 0.0700969306666667 -0.121734228311111 -0.148498638365556 0 0 0 0 0 0 0.00183525784666667 0.0880522890876667 0 0 0 0 0 0 0 0 0 0 0 0 0 0 0 0 0 0 0 0 0 0 0 0 0 0 0 0 0 0 0 0 0 0 0 -0.0287191115983333 0 0 0 0 0 0 0 0 0 0 0 0 0 0 0 0 0 -0.146151102722222 0 0 0 0 0 0.0227570289222222 0 0 0 0 0 0 0 0 0 0 0 0 0 0 0 0 0 0 0.00169287843666667 0 0 0 0 0 0 0 0 0 0 0 0 0 0 0 0 0 0 0 0 0 0 0 0 0 0 0 0 0 0 0 0 0 0 0 0 0 0 0 0 0 0 0 0 0 0 0 0 0 0 0 0 0 0 0 0 0 0 0 0 0 0 0 0 0 0 -0.0182565042433333 0 0 0 0 0 0 0 0 0 0 0 0 0 0 0.0204666306 0 0 0 0 0 0 0 0 0 0 0 0 0 0 0 0.00840702723333333 0 0 0 0 0 0 0 0 0 0 0 0 0 0 -0.0387543225555555 0 -0.156425114 0 0 0 0 0 0 0 0 0 0 0 0 0 0 0 0 0 0 0 0 0 0.285449625888889 0 0 0 0 0 0 0 0 0 0 0 0 0 0 0 0 0 0 0 0 0 0 0 0 0 0 0 0 0 0 0 0 0 0.0934702309833333 0 0 0 0 0 0 0 0 0 0 0 0 0 0 0 0 0 0 0 0 0 0 0 0 -0.00624935421111111 0 0 0 0 0 0 -0.0427647431111111 0 0 0 0 0 0 0 0 0 0 0 0 0 0 0 0 0 0 0 0 0 0.06508561509 0 0 0 0 0 -0.0659212442444444 0 0 0 0 0 0 0 0 0 0 0 0 0 0 0 0 0 0 0 0 0 0 0 0 0 0 0 0 0 0 0 0 0 0 0 0 0 0 0 0 0 0 0 -0.0821738485888889 0.0343122999777778 0 0 0 0 0 0 0 0 0 0 0 0 0 0 0 0 0 0 0 0 0 -0.140285155022222 0 0 0 0 0 0 0 0 0 0 0 0 0 0 0 0 0 0 0 0 0 0 0 0 0 0 0 0 0 0 0 0 0 0 0 0 0 0 0 0 0 0 0 0 0 0.0765043919777778 0 0 0 0 0 0 0.0200919261366667 0 0 0 0 0 0 0 0 0 0 0.0178847896666667 0 0 0 0 0 0 0 0 0 0 0 0 0 0 0 0 0 0 0 0 0 0 0 0 0 0 0 -0.0669303101222222 0 0 0 0 0 0 0 0 0 0 0 0 0 0 0 0 0 0 -0.0127639830555555 0 0 0 0.0476618434088889 0 0 0 -0.0712720794922222 0 0 0 0 0 0 0 0 0 0 0 0 0 0 0 0 0 0 -0.2296792331 0 0 0 0 0 0 0 0 0 0 0 0 0 0 0 0 0 0 0 0 0 0 0 0 0 0 0 0 0 0 0 0 0 0 0 0 0 0 0 0 0 0 0 0 0 0 0 0 0 0 0 0 0 0 0 0 0 0 0 0 0 0 0 0 0 0 0 0 0 0 0 0 0 0 -0.0150626341111111 0 0 0 0 0 0 0 0 0 0 0 0 0 0 0.0317834035555556 0 0 0 0 0 0 0 0 0 0 0 0 0 0 0 0 0 0 0 0 0 0 0 0 0 0 0 0 0 0 0 0 0 0 0 0 0 0 0 0 0 0 0 0.180819350288889 0 0 0 0 0 0 0 0 0 0 0 0 0 0 0 0 0 0 0 0 0 0 0 0 0 0 0 0 0 0 0 0 0 0 0 0 0 0 0 0 0 0 0 0 0 0 0 0 0 0 0 0 0 0.0399309172555556 0 0 -0.0139971324444444 -0.0951675618544445 0 0 0.0519887698333333 0 0 0 0 0 0 0 0 0 0 0 0 0 0 0 0.0725227455555556 -0.0826817505555556 0 0 0 0 0 0 0 0 0 0 0 0 0 -0.0287460193666667 0.0735534354888889 0 0 0 0 0 0 0 0 0 -0.197120282777778 0 0 0 0 0 0 0 0 0 0 0.325943514355556 0 0 0 0 0 0 0 0 0 0 0 0 0 0 0 0 0 0 0 0 0 0 0 0 -0.0947948787777778 0 0 0 0 0 0 0 0 0 0 0 0 0 0 -0.0799738524372222 0.0539146664444444 0 0 0 0 0 0 0 0 0 0 0 0 0 0 0 0 0 0 0 0 0 0 0 0 0 0 0 0 0 0 0 0 0 0 0 0 0 0 0 0.0925964511111111 0 -0.0980186600222222 0 0 0 0 0 0 0 0 0 0 0 0 0 0 0 0 0 0 0 0 0 0 0 0 0 0 0 0 0 0 0 0 0 0 0 0 0 0 0 0 0 0 0 0 0 0 0 0 0 0 0 0 0 0 0 0 0 0 0 0 0 0 0 0 0 0 0 0 0 0 0 0 0 0 0 0 0 0 0 0 0 0 0 0 0 0 0 0 0 0 0 0 0 0 0 0 0 0 0 0 0 0 0 0 0 0 0 0 0 0 0 0 0 0 0 0 0 0 0 0 0 0 0 0 0 -0.0581743933666667 0 0 0 0 0 0 0 0 0.146823915861111 0 0 -0.00989822451633332 0 0 0 0 0 0 0 0.0883515816055556 0 0 0 0 0 0 0 -0.10171095535 0 0 0 0 0 0.0332766982355556 -0.0345018814222222 0 0 0 -0.0309837486 0 0 0 0 0 0 0 0 0 0 0 0 0 0 0 0 0 0 0 0 0 0 0 0 0 0 0 0 0 0 0 0 0 0 0 0 -0.0262605290222222 0 0 0 0 0 0 0 0 0 0.118988426111111 0 0 0 0 0 0 0 0 0 0 0 0 0 0 0 0 0 0 0 0 0 0 0 0 0 0.0179416065555556 0 0 0 0.188039490111111 0 0 0 0 0 0 0 0 0 0 0 0 0 0 0 0 0 0 0 0 0 -0.147293491244444 0 0 -0.166226922188889 0 0 0 0 0 0 0 0 0 0 0 0 -0.00571524633333333 0.0582787595524445 0 0 0 0 0 0 0 0 0 0 0 -0.127801042137778 0 0 0 0 0 0 0 0 0 0 0 0 0 0.0240853503333333 0 0 0 0 0 0 0 0 0 0 0 0 0 0 0 0 0 0 0 0 -0.0218976064 0 0 0 0 0 0 0 0 0 0 0 0 0 0 0 0 0 0 0 0 0 0 0 0 0 0 0 0 0 0 0 0 0 0 0 0 0 0 0 0 0 0 0 0 0 0 0 0 0 0 0 0 0 0 0 0 0 0 0 0.0398834898666667 0 0 0 0 0 0 0 0 -0.0561332794777778 0 0 0 0 0 0 0 0 0 0 0 0 0 0 0 0 0 0.112978951547778 0 0 0 0 0 0 0 0 0 0 0 0 0 0 0 0 0 0 0 0 0 0 0 0 0 0.0425613968111111 0 0 0 0 0 -0.149131584296 0 0 0 0 0 0 0 0 0 0 0 0 0 0 0 0 0 0 0 0 0 0 0 0 0 0 0 0 0 -0.0809262903333333 0 0 0 0 0 0 0 -0.0363987148522222 0 0 0 0 0 0 0 0 0 0 0 0 0 0 0 0 0 0 0 0 0 0 0 0 0 0 0 0 0 0 -0.0733356327144444 0 0 0 0 0 0 0 0 0 0 0 0 0 0 0 0 0 0 0 0 0 0 0 0 0.0477377594311111 0 0 0 0 0 0 0 0 0 0 0 0 0 -0.165180933525556 0 0 0 0 0 0 0 0 0 0.138141082011111 0 0.136357402888889 0 0 0 0 0 0 0 0 0 0 0 0 0 0 0 0 0 0 0 0 0 0 0 0 0 0 0 0 0 0 0 0 -0.190758555555556 0 0 0 0 0 0 0 0 0 0 0 0 0.115366430811111 0 0 0 0 0 0 0 0 0 0 0 0 0 0 0 0 0 0 0 0 0 0 0 0 0 0 0 0 0 0 0 0 0 0 0 0 0 0 0 0 0 0 0 0 0 0 0 -0.0466149784444445 0 0 0 0 0 0 -0.0278170051111111 0 0 0 0 0 0 0 0 0 0 0 0 0 0 0 0 0 0 0 0 0 0 0 0 0 0 0 0 0 -0.060054442 0 0 0 0.216855924555556 0 0 -0.113095673277778 0 0 0 0 0 0 0 0 0 0 0 0 0 0 0 0 0 0 0 0 0 0 0 0 0 0 0 0 0 0 0 0 0 0 0 0 0.00875076057222222 0 0 0 0 0 0 0.111579186888889 0 0 0 0 0 0 0 0 0 0 0 0 0 0 0 0 0 0 0 0 0 0 0 0 0 0 0 0 0 0 0 0 0 0 0 0 0 0 0 0 0 0 0 0 0 0.0843173981748667 0 0 0 0 0 0 0 0 0 0 0 0 0 0 0 0 0 0 0 0 0 0 0 0 0 0 0 0 0 0 0 0 0 0 0 0 0 0 0 0 0 0 -0.185069431288889 0 0 0 0 0 0 0 0 0 0 -0.0883785881777778 0 0 0 0 0 -0.123656002633333 0 0.0487601866666667 0 -0.123488955677778 0 0 0 0 0 0 0 0 0 0 0 0 0 0 -0.0157066582888889 0 0 -0.00315273588888888 0 0 0 0 -0.0452107623777778 0 0.1503475048 0 0 0 0 0 0 0 0 0 0 0 0 0 0 0 0 0 0 0 0 0 0 0 0 0 0 0 0 0 0 0.111635479588889 0 0 0 0 0 0 0 0 0 0 0 0 0 0 0 0 0 0 0 0 0 0 0 0 0 0 0 0 0 0 0 0 0 0 0 0 0.228705424444444 0 0 0 0 0 0 0 0 0 0 0 0 0 0 0 0 0 0 0 0 0 0 0 0 0 0 0 0 0 0 0 0 0 0 0 0 0 0 -0.0328517863222222 0 0 0 0 0 0 0 0 0 0 0 0 0 0.0311377023333333 0 0 0 0 0 0 0 0 0 0 0 0.0323714524111111 0 0 0 0 0 0 0 0 0 0 0 -0.0683821547111111 0 0 0 0 0 0 0 0 0 0 0 0 0 0 0 0 0 0 0 0 0 0 0 0 0 0 0 0 0 0 0 0 0 0 0.00643885497777778 0 0 0 0 0 -0.1248596794 0 0 0.0668645416288889 0 0 0 0 0 0 0 0 0 0 0 0 0 0 0 0 0 0 0 0 0 0 0 0 0 0.1749607 0 0 0.176832225327778 0 0 0 0 0 0 0 0 0 0 0 0 0 0 -0.121403006584444 0 0 0 0 0 0 0 0 0 0 0 0 0 0 0 0 0 0 0 0 0 0 0 0 0 0 0 0 0 0 0 0 0 0 0 0 0 0 0 0 0 0 0 0 0 0 0 0 0 0 0 0 0 0 0 0 0 0 0 0 0 0 0 0 0 0 0 0 0 0 0 0 0 0 0 0 0.0440061010233333 0 0 0 0 0 0 0 0 0 0 -0.0600993720655556 0 0 0 0 0 0 0 0 0 0 0 0 0 0 0 0 0 0 0 0 0 0 0 0 0 0 0 0 0 0 0 0 0 0 0 0 0 0 0 0 0 0 0 0 0 0 0 0 0 0 0 0 0 0 0 0 0 0 0 0 0 0 0 0 0 0 0 0 0 0 0 0 0 0 0 0 0 0 0 0 0 0 0 0 0 0 0 0 0 0 0 0 0 0 0.0230913196222222 -0.220782199666667 0 0 0 0 0 0 0 0 0 0 0 0 0 0 0 0 0 0 0 0 0 0 0 0 0 0 0 0 0 0 0 0 0 0 0 0 0 0 0 0 0 0 0 0 -0.231197249726667 0.00671581349888889 0 0 0 0 0 0 0 0 0 0 0 0 0 0 0 0 0 0 0 0 0 0 0 0 0 0 0 0 0 0 0 0 0 0 0 0 0 0 0 0 0 0 0 0 0 0 0 0 0 0 0 0 0 0 0 0 0 0 0 0.0132171227777778 0 0 0 0 0 0 0 0 0 0 0 0 0 0 0.0160872754444444 0 0 0 0 0 0 0 0 0 0 0 0 0 0 0 0 0 -0.0899548779555556 0 0 0 0 0 0 0 0 0 0 0 0.0016329732888889 0 0 0 0 0 0 0 0 0 0 0 0 0 0 0 0 0 0 0 0 0 0 0 0 0 0 0 0 0 0 0 0 0 0 0 0 0 0 0 0 0 0 0 0 0 0 0 0 0 0 0 -0.102561221811111 0 0.0459663370666667 0 0 0 0 0 0 0 0 0 0 0 0 0 0 0 0 0 0 0 0 0 0 0 0 0 0 0 0 0 0 0 0 0 0 0 0 0 0 0 0 0 0 0 0.0102389404777778 0.0764682058444444 0 0 0 0 0 0 0 0 0 0 0 0 0 0 0 0 0 0 0 0 0 -0.215026465 0 0 0 0 0 0 0 -0.100528649111111 0 0 0 0 0 0 0 0 0 0 0 0 0 0 0 0 0.0478963945555555 0 0 0 0 0 0 0 -0.209470996466667 0 0 0 0 0 0 0 0 -0.144719031333333 0 0 0 0 0 0 0 0 0 0 0 0 0 0 0 0 0 0 0 0 0 0 0 0 0 0 0 0 0 0.187752376033333 0 0 0 0 0 0 0 0 0 0 0.129606441344444 0 0 0 0 0 -0.0205908793333333 0 0 0 0 0 0 0 0 0 0 0 0 0 0 0 0 0 0 0 0 0 0 0 0 0 0 0 0 0 -0.0296986326311111 0 0 0 0 0 0 0 0 0 0 0 0 0 0 0 0 0 0 0 0 0 0 0 0 0 0 0 0 0 0 0 0 0 0 0 0 0 0.00327479701111111 0 -0.0683563166477778 0 0 0 0 0 0 0.00765226322222222 0 0 0 0 0 0 0 0 0 0 0 0 0 0 0 -0.167325641 0 0 0 0 0 0 0 0 0 0 0 0 0 0 0 0 0 0 0 0 0 0 0 0 0 0 0.0309997942 0 0 0 0 0 0 0 0 0 0 0 0 0 0 0 0 0 0 0 0 0 0 0 0 0 0 0.183395636966667 0.0916089587222222 0 0 0 0 0 0 0 0 0 0 0 0 0 0 0 0 0 0 0 0 0 0 0 0 0 0 0 0 0 0 0 0 0.0126331660444444 0 0 0.0288994834895556 0 0 0 0 0 0 0 0 0 0 0 0 0 0 0 0 0 0 0 0 0 0 0 0 0 0 0 0 0 0 0 0 0 0 0 0 0 0 0 0 0 0 0 0 0 0.0586466974 0 0 0 0 0 0 0 0 -0.048014464 0 0.0263810909104444 0 0 0 -0.133036065222222 0 0 0 0 0 0 0.0982977421677778 0 0 0 0 0 0 0 0 0 0 0 0 0 0 0 0 0 0 0 0 0 0 0 0 0 0 0 0.175557605555556 0 0.0472558473777778 0 0 0 0 0 0 0 0 0 0 0 0 0 0 0 0 0 0 0 0 0 0 0 -0.110167708222222 -0.0326539943596667 0 0 0 0 0 0 0 -0.0585846966666667 0 0 0 0 0 0 0 -0.243141485555556 0 0 0 0 0 0 0 0 0 0 0 0 0.0370437098888889 0 0 -0.0132970069444444 0 0 0 0 -0.0337817648155556 0 -0.114195207444444 0 0 0 0 0 0 0 0 0 0 0 0 0 0 0 0 0 0 0 0 0 0 -0.0538913028777778 0 0 0 0 0 -0.0513623859271111 0 0 0 -0.0146235418888889 0 0 0 0 0 0 0 0 0 0 0 0 0 0 0 0 0 0 0 0 0 0 0 0 0 0 0 0 0 0 0 0.144622521333333 0 0 0 0 -0.086296050688 0 0 0.0481997838955556 0 0 0 -0.0186258290888889 0 0 0 0 0.118356508924444 0 0 0 0 0 0 0 0 0 0 0 0 0 0 0 0 0 0 0 0.00887458402555555 0 0 0 0 0 0 0 0 0 0 0 0 0 0 0 0 0 0 0 0 0 0 0 0 0 0 0 0 0 0 0 0 0 0 0 0 0 0 0 0 0 0 0 0 0 0 -0.112025653366667 0 0 0 0 0 0 0 0 0 0 0 0 0 0 0 -0.179338200888889 0 0 0 0 0 0 0 0 0 0 0 0 -0.144845418732222 0 0 0 0 0 0 0 0 0 0 0 0 -0.0631425834 0 -0.138789469666667 0 0 0 0 0 0 0 0 0 0 -0.0741860115555556 0 0 0 0 0 0 0 0 0 0 0 0 0 0 0 0 0 0 0 0 0 0 -0.0779597760111111 0 0 0 0 0 0 0 0 0 0 0 0 0 0 0 0 0 0 0 0 0 0 -0.00791337111111113 0 0 0 0 0 0 0.01314498982 0 0 0 0 0 0 0 -0.0600451698555556 0 0 0 0 0 0 0 0 0 -0.00640038893577778 0 0 0 0 0 0 0 0 0 0 0 0 0 0 0 0 0 0 0 0 0 0 0 0 0 0 0 0 0 0 0 0 0 0 0 0.132610707451111 0 0 0 0 0 0 0 0 0 0 0 0 0 0 0 0 0 0 0 -0.0474314344355556 0 0 0 0 0 0 0 0 0 0 0 0 0 0 0 0 0 0 0 0 0 0 0 0 0 0 0 0 0 0 0 0 0 0 0 0 0 0 0 0 0 0 0 0 0 0 0 0 0 0 0 0 0 0 0 0 0 0 0 0 0 0 0 0 0 0 0 0 0 0 0 0.0286251073333333 0 0 0 0 0 0 0 -0.0213108605555556 0.124406344977778 0 0 0 0 0 0 0 0 0 0 0 0 0 0 0 0 0 0 0 0 0 0 0 0 0 0 0 0 -0.0231668658444444 0 0 0 0 0 0 0 -0.0276643965888889 0 0 0 0 0 0 0 0 0 0 0 0 0 0 0 0 0 0 0 0 0.0412529309988889 0 0 0 0 0 0 0 0 0 0 0 0 0 0 0 0 0 0 0 -0.0189524438444444 0 0 0 0 0.0611976101777778 0 0 0 0 0 0 0 0 0 0.0336984061911111 0 0 0 0 0 0 0 0 0 0 0 0 0 0 0 0 0 0 0 0 0 0 0 0 0 0 0 0 0 0 0 0 0 0 0.184956784688889 0 0 0 0 0 0 0 0 0 0 0 0 0 0 0 0 0 0 0 0 0 0 0 0 0 0 0 0 0 0 0 0 0 0 0 0 0 0 0 0 0 0 0 0 0 0 0 -0.00671844414444445 0 0 0 0 0 0 0 0 0 0 0 0 0 0 0 0 0 0 0 0 0 0 0 0 0 -0.0106390051477778 0 0 0 0 0 0 0 0 0 0 0 0 0 0 0 0 0 0 0 0 0 0 0 0 0 0 0 -0.127946444688889 0 0 0 0 0 0.0460034939332222 0 0 0 0 0 0 0 0 0 0 0 0 0 0 0 0.156917775555556 0 0 0 0 0 0 0 0 0.0539502726666667 0 0 0 0 0 0 0 0 0 0 0 0 0 0 0 0 0 0 0 0 0 0 0 0 0 0 0 0 0 0 0 0 0 0 0.0874047454938 0 0 0 0 0 0 0 0 0 0 0 0 0 0 0 0 0 0 0 0 0 0 0.252906717777778 0 0 0 0 0 0 0 0 0 0 0 0 0 0 0 0 0 0 0 0 0 0 0 0 0 0 0 0.0112434150222222 0 0 0 0 0 0 0 0 0 0 0 0 0 0 0 0 0 0 0 0 0 0.0590908647677778 0 0 0 0 0 0 0.0640286976888889 0 0 0 0 0 0 0 0 0 0 0 0 0 0 0.0730936008444444 0 0 0 0 0 0 0 0 0 0 0 0 0 0 0 0 -0.0672506296666667 0 0 0 0 0 0 0 0 0 0 0 0 0 0 0 0 0 0 0 -0.109443420977778 0 0.054681229 0 0 0 0 0 0 0 0 0 0 -0.0256537530333333 0 0 0 0 0 0 0 0 0 0 0 0 0 0 0 0 0 0 0 0 0 0 0 0 0 0 0 0 0 0 0 0 0 0 0 0 0 0 0 0 0 0 0.1843727759 0 0 0 0 0 0 0 0 0 0 0 0 0 0 0 0 0 0 0 0 0 0 0 0 0 0 0 0 0 0 0 0 0 0 0 0 0 0 0 0 0 0 0.103067050463333 0 0 0 0 0 0 0 0 0 0 0 0 0 0 0 0 0 0 0 0.0777888334444444 0 0 0 0 0 0 0 0 0 0 0 0 0 0 0 0 0 0 0 0 0 0 0 0.0914767044444444 0 0 0 0 0 0 0 0 0 0 0 0 0 0 0 0 0 0 0 0 0 0 0 0 0.136544291444444 0 0 -0.0411595721 0 0 0 0 0 0 0 0 0 0 0 0 0 0 0 0 0 0 0 0 0 0 0 0 0 0 0 0 0 0 0 0 0 0 0 0 0 0 0 0 0 0 0 0 0 0 0 0 0 0 0 0 0 0 0 0 0 0 0 0 0 0 0 0 0 0 0 0 0 0 0 0 0 0 0 0 0 0 0 0 0 0 0 0 0 0 0 0 0 0 0 0 0 0 0 0 0 0 0 0 0 0 0 0 0 0 0 0 0 0 0 0 0 0 0 0 0 0 0 0 0 0 0 0 0 0 0 0 0 0 0 0 0 0 0 0 0 0 0 0 0 0 0 0 0 0 -0.131635148873333 0 0 0.101410384553333 0 0 0 0 0 0 0 0 0 0 0 0.00470999211111112 0 0 0 0 0 0 0 0 0 0 0 0 0 0 0 0 0 0 0 0 0 0.0117254772048889 0 0 0 0 0 0 0 0 0 0 0 0 0 0 0 0 0 0 0 0 0 0 0 0 0 0 0 0 0 -0.173971369242222 0 0 0 0 0 0 0 0 0 0 0 0 0 0 0 0 0 0 0 0 0.0852358769177778 0 0 0 0 0.0340467460677778 0 0 0 0 0.0878284414066667 0 0 0 0 0 0 0 0 0 0 0 0 0.171627512333333 0 0 0 0 0 0 0 0 0 0 0 0 0 0 0 0 0 0 0 0 0 0 0 0 0 0 0 0 -0.179206531282222 0 0 0 0 0 0 0 0 0 0 0 0 0 0 0 0 0 0 -0.00265167517844444 0 0 0 0 0 0 0 0.0115481108018889 0 0 0 0 0 0 0 0 0 0 0 0 0 0 0 0 0 0 0 0 0 0 0 0 0 0 0 0 0 0 0.0291889780233333 0 0 0 0 0 0 0 0 0 0 0 -0.1095739827 0 0 0.0255222346918222 0 0 0 0 0 0 0 0 0 0 0 0.00523947654444443 0 0 0 0 0 0 0 0 0 0 0 0 0 0 0 0 0 0 0 0 0 0 0 0 0 0 0 0 0 0 0 0 0 0 0 0 0 0 0 0 0 0 0 0 0 0 0 0 0 0 0 0 0 0 0 0 0 0 0 0 0 0 0 0 0 0 0 0 0 0 0 0 0 0 0 0 0 0 0 0 0.114708541266667 0 0 0 0 0 0 0 0 -0.164630808155556 0 0 0 0 0 0 0.0824578431622222 0 0.146081961211111 0 0 0 0 0 0 0 0 0 0 0 0 0 0 0 0 0 0 0 0 0 0 0 0 0 0 0 0 0 0 0.157271518022222 0 0 0 0 0 0 0 0 0 0 0 0 0 0.0712374834666667 0 0 0 0 0 0 0 0 0 0 0 0 0 0.0364245862444445 0 0 0 0 0 0 0 0 0 0 0 0 0 0 0 0 -0.0768759297444444 0 0 0 0 0 0 0 0 0 0 0 0 0 0 0 0 0.112081639288889 0 0 0 0 0 0 0 0 0 0 0 0 0 0 0 0 -0.0817249104888889 0.0488650786666667 0 0 0 0.0582566547777778 0 0 0 0 0 0 0 0 0 0 0 0 0 0 0 0 0 0 0 0 0 0 0 0 0 0 0 0 0 0 0 0 0 0 0 0 0 0 0 0 0 0 0 0 0 0 0 0 0 0 0 0 0 0 0 0 0 0 0 0 0 0 0 0 0 0 0 0.0868691840333333 0.0681754254777778 0 0 0 0 0 0 0 0 0 0 0 0 0 0 0 0 0 0 0 0 0 0 0 0 0 0 0 0 0 0 0 0 0 0 0 0 0 0 0 0 0 0.00980825767777778 0 0 0 0 0 0 0 0 0 0 0 0 0 0 0 0 0 0 0 0 0 0 0 0 0 0 0 0 0 0.160312997491111 0 0 0 0 0 0 0 0 0 0 0 0 0 0 0 0 0 0 0 -0.0411390579888889 0 0 0 0 0 0 0 0 0.147941584133333 0 0 0 -0.160780667555556 -0.170575851315556 0 0 0 0 0 0 0 0 0 0 0 0 0 0 0 0 0 0 0 0 0 0 0 0 0 0 0 0 0 0 0 0 0 0 0 0 0 0 0 0 0 0 0 0 0 0 0 0 0 0 0 0 0 0 0 0 0 0 0 0 0 0 0 0 0 0 0 0 0 0 0 -0.0139139177777778 0 0 0 0 0 0 0 0 0 0 0 0 0 0 0 0 0 0 0 0.0223805406555555 0 0 0 0 0 0 0 0 0 0 0 0 -0.133333965577778 -0.0462249256666667 0 0 0 0 0 0 0 0 0 0 0 0 0 0 0 0 0 0 0 0 0 0 0 0 0 0 0 0 0 0 0 -0.0752619335555555 0 0 0 0 0 0 0.0860130598888889 0 0 0 0 0 0 0 0 0 0 0 0 0 0 0 0 0 0 0 0 0 0 0 0 0 0 -0.0850069292777778 0 0 0 0 0 0 0 0 0 0.100084643333333 0 0 0 0 0 0 0 0 0 0 0 -0.0833167648266667 0 0 0 0 0 0 0 0 0 0 0 0 0 0 0 0 0 0 0 0 0 0 0 0 0 0 0 0 0 -0.000824300220000004 0 0 0.0638489621888889 0 0 0 0 0 0 0 0 0 0 0 0 0 0 0 0 0 0 0 0 0 0 0 0 0 0 0 0 0 0 0 0 0 0 0 0 0 0 0 0 0 0 0 0 0 0 0 0 0 0 0 0 0.155894238555556 0 0 0 0 0 0 0 0 0 0 0 0 0 0 0 0 0 0 0 0 0 0 0 0 0 0 0 0 0 0 0 0 0 0 0 0 0 0 0.1008301793 -0.038924616215 0 0 0 0 0 0 0 0 0 0 0 0 0 0 0 0 0 0 0 0 0 0 0.0203618033222222 0 0 0 0 0 0 0 0 0 0 0 0 0 0 0 0 0 0 0 0 0 0 0 0 0 0 0 0 0 0 0 0 -0.00312671766666667 0 0 0 0 0 -0.0403242445 0 0 0 0 0 0.0701277191111111 0 0 0 0 0 0 0 0 0 0 0 0 0 0 0 0 0 0 0 0.0434756767344444 0 0 0 0 0 0 0 0 0 0 0 0 0 0 0 0 0 0 0 0 0 0 0 0 0 0 0 0 0 0 0 0 0 0 0 0 -0.0771870282777778 0 0 0 0 0 0 0 0 0.253422557877778 0 0 0 0 0 0 0 0 0 0 0 0 0 0 0 0 0 -0.0652790594444444 0 0 0 0 0 0.0325368101111111 0 0 0 0 0 0 0 0 0 0 0.128178764555556 0 0 0 0 0 0 0 0 0 0 0 0 0 0 0 0 0 0 0 0 0.05227146 0 0 0 0 0 0 0 0 0 0 0 0 0 0 0 0 0 0 -0.0809510176777778 0 0 0 0 0 0 0 0 0 0 0 0 0 0 0.121744437311111 0 0 0 0 0 0 0 0 0 0 0 0 0 0.0733155427222222 0 0 0 0 0 0 0 0 0 0 0 0 0 0 0.0491030677055556 0 0 0 0 0 0 0 0 0 0 0 0 0 0 0 0 0 0 0.0717868754444445 0 0.0235444995555556 0 0 0 0 0 0 0 0 0 0 0 0 0 0 0 0 0 0 0 0 0 0 0 0 0 0 0 0 0 -0.0253438688777778 0 0 0 0 0 0 0 0 0 0 0 0 0 0 0 0 0 0 0 0 0 0 0 0.141224240275556 0 0 0 0 0 0 0 0 0 0 0 0 0 0 0 0 0 0 -0.0389669321111111 0 0 0 0 0 0 0 0 0 0 0 0 0 0 0 0 0 0 0 0 0 0 0 0 0 0 0 0 0 0.182750663688889 0 0 0 0 0 0 0 0 0 0 0 0 0 0 0 0 0 0 0 0 0 -0.111103815245556 0 0 0 0.105294930666667 0 0 0 0 0 0 0 0 0 0 0 0 0 0 0 0 0 0 0 0 0 0 0 0 -0.0782608565444445 0 0 0 0 0 0 0 0 0 0 0 0 0 0 0 0 0 0 0 0 0 0 0 -0.115077853555556 0 0 0 0 0 0 0 0 0 0 0 0 0 0 0 0 0 0 0 0 0 0 0 0 0 0 0 0 0 0 0 0 0 0 0 0 0 0 0 0 0 0.145692462461667 0 0 0 0.0404182340777778 0 0 0 0 0 0 0 0 0.0176232286666667 0 0 0 0 0 0 0 0 0 0 0 0 0 0 0 0 0.0576457958577778 0 0 0 0 0 0 0.0246991497666667 0 0 0 0.132575760944444 0 0 0 0 0 0 0 0 0 0 0 0 0 0 0 0 0 0 0 0 0 0 0 0 0 0.11544668 0.0201465736444444 0 0 0 0 0 0 0.0397381845555556 0 0 0 0 0 0 0 0 0 0 0 0 0 0 -0.06463191225 0 0 0 0 0 0 0 0 0 0 0 0 0 0 0 0 0 0 0 0 0 0 0 0 0 0 0 0 0 0 0 0 0 0 0 0.0178182000888889 0 0 0 0 0 0 0 0 0 0 0 0 0 0 0 0 0 0 0 0 0 -0.132655619544444 0 0 0 0 0 0 0 0 0 0 0 0 0 0 0 0 0 0 0 0 0 0 0 0 0 0 0 0 0 0 0 0 -0.0102137323777778 0 -0.165575830844444 0 0 0 0 0 0 0 0 0 0 0 0.0338394611111111 0 0 0 0 0 0 0 -0.0811948669777778 0 0 0 0 0 0 0 0 0 0 0 0 0 0 0 0 0 0.0153732228 0 0 0 0 0 0 0 0 0 0 0 0 0 -0.263965483333333 0 0 0 0 0 0 0 0 0 0 0 0 0 0 0 0 0 0 0 0 0 0 0 0 0 0 0 0 0 0 0 0 0 0 0 0 0 0 0 0 0 0 0 0 0 0 0 0 0 0 0 0 0 0 0 0 0 0 0 0 0 0 0 0 0 0 0 0 0 0 0 0 0 0 0 0 0 0 0 0 0 0 0 0 0 0 0 0 0 -0.148897150996667 0 0 0 0 0 0 0 0 0 0 0 0 0 0 0 0 0 0 0 0 0 0 0 -0.160484557444444 0 0 0 0 0 0 0 0 0 0 0 0 0 0 0 0 0 0 0 0 0 0.0349351968222222 0 0 0 0.166482611533333 0 0 0 0 0 0 0 0 0 0 0 0 0 0 0 0 0 0 0 0 -0.0284445798777778 0 -0.00260013464000001 0.0546554764444444 0 0 0 0 0 0 0 0 0 0 0 0 0 0 0 0 0 0 0 0 0 0 0 0 0 0 0 0 0 0 0 0 0 0 0 0 0 0 0 0 0 0 0 0 0 0 -0.132155956344444 0.0241978972777778 0 0 0 0 0 0 0 0 0 0 0 0 0 0 0 0 0 0 0 0 0 0 0 0.0552348858888889 0 0 0 0 0 0 0 0.0345114283233333 0 0 0 0 0 0 0 0.0355905269666667 0 0 0 0 0 0 0 -0.0531816908492222 0 0 0 0 0 0 0 0 0 0 0 0 0 0 0 0 0 0 0 0 0 0 0 0 0 0 0 0 0 0 0 0 0 0 0 0 0 0 0 0 0 0 0 0 0 0 0 0 0 0 0 0 0 0 0 0 0 0 0 0 0 0 0 0 0 0 0 0 0 0 0 0 0 0 0 0 0 0 0 0 0 0 0 0 0 0 0 0 0 0 0 0 0 0 0 0 0 0 0 0 0 0 0 0 0 0 0 -0.0567129634622222 0 0 0 0 0 0 0 0 0 0.0123632832612222 0 0 0 0 0 0 0 0 0 0 0 0 0 0 0 -0.150099259666667 0 0 0 0 0 0 0 0 0 0 0 0 0 0 0 0 0 0 0 0 0 0 -0.0332768839333333 0 0 0 0 0 0 0 0 0 0 0 0 0 0 0 0 0 0 0 0 0 0 0 0 0 0 0 0 0 0 0 0.0900915862222222 0 0 0 0 0 0 0 0 0 0 0 0 0 0 0 0 0 0 0 0 0 0 0 0 0 0 0 0 0 0 0 0 0 0 0 0 0 0 0 0 0 0 0 0 0 0 0 0 0 0 0 0 0 0 0 0 0 0 0 0 0 0 0 0 0 0 0 0 0 0 0 0 0 0 0 0 0 0 0 0 0 0 0 0 0 0 0 0 0 0 0 0 0 0 0 0 0 0 0 0 0 0 0 0 0 0 0 0 0 0 0 0 0 0 0 0 0 0 0 0 0 0 0 0 0.0449212995222222 0 0 0 0 0 0 0 0 0 0 0 0 0 0 0 0 0 0 0 0 0 0 0 0 0 0 0 0 0 0 0 0 0 0 0 0 0 0 0 0 0 0 0 0 0 0 0 0 0 0 0 0 0 0 0 0 0 0 0 -0.194999716838 0 0.126918859988889 0 0 0 0 0 0 0 0 0 0 0 0 0 0 0 0.0194477700111111 0 0 0 0 0 0 0 0 0 0 -0.0995498662433333 0 0 0 0 0 0 0 0 0 0 0 0 0 0 0 0 0 0 0 0.0469236159252222 0 0 0 0 0 0 0 0 0 0 0 0 0 0 0 0 0.100231409787778 0 0 0 0 0 0 0 0 0 0 0.294776258874444 0 -0.0347119346666667 0 0 0 0 0 0 0 0 0 0 0 0 0 0 0 0 0 0 0 0 0 0 0 0 0 0 0 0.0892250729777778 0 0 0 0 0 0 0 0 0 0 0 0 0 0 0.138715658255556 0 0 0 0 0 0 0 0 0 0 0 0 0 0 0.261478008111111 0 0 0 0 0 0 0 0 0 0 0 0 0 0 0 0 0 0 0.103118222111111 0 0 0 0 0 0 0 0 0 0 0 0 0 0 0 0 0 0 0 0 0 0 0 0 0 0 0 0 0 0 0 0 0.0558396032222222 0 0 0 0 0 0 0 0 0 0 0 0 0 0 0 0 0 0 0 0 0 0 -0.122396645888889 0 0 0 0 0 0 0 0 0 0 0 0 0 0 0 0 0 0 0 0 0 0 0 0 0 0 0 0 0 0 0 0 0 0 0 0 0 0 0 0 0 0 0 0 0 0 0 0 0 0 0 0 0 0 0 0 0 0 0 0 0 0 0 0 0 0 0 0 0 0 0 0 0 0 0 0 0 0 0 0.102405668488889 0 0 0 0 0 0 0 0 0 0 0 0 0 0.0964087577777778 0 0 0 0 0 0 0 -0.176458635 0 0 0 0 0 0 0 0 0.156044983333333 0 0 0 0 0 0 0 0 0 0 0 0 0 0 0 0 0 0 0 0 0 0.201032688058222 0 0 0 0 0 0 0 0 0 0 0 0 0 0 0 0 -0.186464955555556 0 0 0 0 0 -0.0243155514955556 0.0725545715777778 0 -0.117605570177778 0 0 0 0 0 0 0 0 0 -0.192527382812222 0 0 0 0 0 0 0 0 0 0 0 0 0 0 0 0 0 0 0 0 0 0 0 0 0 0 0.0409726265555556 0 0 0 0 0 0 0 0 0 0 0 0.0331700325666667 0 0 0 0 0 0 0 0 0 0 0 0 0 0 0 0 0 0.0695402180022222 0 0 0 0 0 0 0 0 0 0 0 0 0 0 0 0 0 0 0 0 0 0 0 0 0 0 0 0 0 0 0 0 0 0 0 0 0 0 0 0 0 0 0 0 0 0 0 0 0 0 0 0 0 0 0 0 0 0 0 0 0 0 0 0 0 0 0 0 0 0 0 0 0 0 0 0 0 0 0 0 0 0 0 0 0 -0.104801382322222 0 0 0 0 0 0 0 0 0 0 0 0 0 0 -0.0326044709777778 0.147427852333333 0 0 0 0 0 0 0 0 0 0 0 0 0 0 0 0 0 0 0 0 0 0 0 0 0 0 0 0 0 0 0 0 0 0 0 0 0 0 0 0.0894542063333333 0 0.163752472888889 0 0 0 0.125400503666667 0 0 0 0 0 0 0 0 0 0 0 0 0 0 0 0 0 0 0 -0.0849925965555555 0 0 0 0 0 0 0 0 0 0 0 0 0 0 0 0 0 0.397655356733333 0 0 0 0 0 0 0 0 0 0 0 0 0 0 0 0 0 0 0 0 0 0 0 0 0 0 0 0 0 0 0 0 0 0 0 0 0 0 0 0 0 0 0 0 0 0 0 0 0 0 0 0 0.0199359318888889 0 0 0 0 0 0 0 0 0 0 0 0 0 0 0 0 0 0 0 0 0 0 0 0 0 0 0 0 0.0153027317777778 0 0 0 0 0 0 0 0 0 0 0 0 0 0 0 0 0 0 0 0 0 0 0 0 0 0 0 0 0 0 0 0 0 0 0 0 0 0 0 0 0 0 0 0 0 0 0 0 0 0 0 0 0 0 0 0 0 0 0 0 0 0 0 0 0 0 0 0 0 0 0 0 0 0 0 0 0 0 0 0 0 0 0 0 0 0 0 0 0 0 0 0 0 0 0 0 0 0 0 0 0 0 0 0 -0.138720231303333 0 0 0 0 0 0 0 0 0 0 0 0 0 0 0 0 0 0 0 0 0 0 0 -0.0386999960222222 0 0 0 0 0 0 0 0 0 0 0 0 0 0 0 0 0 0 0 0 0 0 0 0 0 0 0 0 0 0 0 0 0 0 0 0 0 0 0 0 0 0 0.161729032075889 0 0 0 0 0 0 0 0 0 0 0 0 0 0 0 0 0 0 0 0 0 0 0 0 0 0 0 0 0 0 0 0 0 0 0 0 0 0 0 0 0 0 0 0 0 0 0 0 0 0 0 0 0 0 0 0 0 0 0 0 0 0 0 0 0 0 -0.00925322888888889 0 0 0 0 0 0 0 0 0 0 0 0 0 0 0 0 -0.137239793111111 0 0 0 0 0 0 0 0 0 0 0 0 0 0 0 0 0 0 0 0 0 0.0319717469244444 0 0 0 0 0 0 0 0 0 0 0 0.0338751111111111 -0.158624955333333 0 0 0.00483356758888889 0 0 0 0 0 0 0 0 0 0 0 0 0 0 0 0 0 0 0 0 -0.00563903037888889 0 0.161335105588889 0 0 0 0 0 0 0 0 0 0 0 0 0 0 0 0 0 0 0 0 0 0 0 -0.104528589377778 -0.148559707777778 0 0 0 0 0 0 0 0 0 0 0 0 0 0 0 0 0 0 0 0 0 0 0 -0.109831402532222 0 0.0219564443777778 0 0 -0.0848912763777778 0 0 0 0 0 0 0 0 0 0.0123264665755556 0 0 0 0 0.133564944811111 0 0.0103863191111111 0 0 0 0 -0.0246034706666667 0 0 0 0 0 0 0 0 0 0 -0.0894014016444444 0 0 0 0 0 0 0 0 0 0 0 0 0 0 0.0883003065911111 0 0 0 0 -0.0144661458888889 -0.0981247357777778 0 0 0 0 0 0 0 0 0 0 0 0 0 0 0 0 0 0 0 0 0 0 0 0 0 0 0 0 0 0 0 0 0 0 0 0 0 0 0 0 0 0 0 0 0 0 0 0.00820582779999999 0 0 0 0 0 0 0 0.0138709373333333 0 0 0 0 0 0.0748548976555556 0 0 0 0 0 0 0 0 0 0 0 0 0 0 0 0 0 0 0 0 0 0 0 0 0 0 0 0 0 0 0 0 0 0 0 0 0 0 0 0 0 0 0 0 0 0 0 0 0 0 0 0 0 0 0 0 0 0 0 0 0 0 0 0 0 0 0 0 0 0 0 -0.152408380222222 0 0 0 -0.0144802037777778 0 0 0 0.00670901982222222 0 0 0 0 0 0 0 0 0 0 0 0 0 0 0 0 0 0.123452838066667 0 0.0594838812511111 0 0 0 0 0 0 0 0.0437359639222222 0 0 0.0128140333333333 0 0 0 0 0 0 0 0 -0.105697448655556 0 0 0 0 0 0 0 0 0 0 0 0 0.0750577957333333 0.214536158355556 0 0 0 0 0 0 0 0 0 0 0 0 0 0 0 0 0 0 0 0 0 0 0 0 0 0 -0.0508895279555556 0 0 0 0 0 0 0 0 0 0 0 0 0 0 0 0 0 0 0 0 0 0 -0.0764846082222222 -0.142394712555556 0 0 0 0 0 0 0 0 0 0 0 0 0 0 0 0 0 0 0 0 0 0 0 0 0 0 0 0 0 0 0 0 0 -0.0625927011111111 0 0 0 0 0 -0.104931605666667 0 0 0 0 0 0 0 0 0 0 0 0 0 0 0 0 0 0 0 0 0 0 0 0 0 0 0 0 0 0 0 0 0 0 0 0 0 0 0 0 0 0 0 0 0 0 0 0.0119984269555556 0 0 0 0 0 0 0 0 0 0 0 0 0 0.1276822385 0 0 0 0 0 0 0 0 0 0 0 0 0 0 0.0493122654111111 0 0 0 0 0 0 0 0 0 0 0 0 0 0 0 0 0 0 0 0 0 0 0 0 0 0 0 0 0 0 0 0 0 0 0 0 0 0 0.0544159514888889 0 0 0 0 0 0 0 0 0 0 0 0 0 0 0 0 0 0 0 0 0 0 0 0 0 0 0 0 0 0 0 0 0 0 0.14974824 0 0 0 0 0 0 0 0 0 0 0 0 0 0 0 0 0 0 0 0 0 0 0 0 0 0 0 0 -0.0517495301888889 -0.101869994444444 0 0 0 0 0 0 0 0 0 0 0 0 0 0 0 0 0 0 0 0 0 0 0 0 0 0.0371068381366667 0 0 0 0 0 0 0 0 0 0 0 0 0 0 0 0 0 0 0 0 0 0.00642523144444444 0 0 0 0 0 0 0 0 0 0 0 0 0 -0.0708769408888889 0 0 0 0 0 0 0 0 0 0 0 0 0 0 0 0 0 0 0 0 0 0 0 0 0 0 0 0 0 0 0 0 0 0 0 0 0 0 0 0 0 0 0 0 0 0 0 0 0 0 0 0 0 0 0 0 0 0 0 0 0 0 0 0 0 0 0 0 0 0 0 0 0 0 0 0 0 0 0 0 0 0 0 0 0 0 0 0 0 0 0.0883389795111111 0.0105349320111111 0 0 0 0 0 0 0 0 0 0 0 0 0 0 0 0 0 0 0 0 0 0 -0.0253379603284911 0 0 0 0 0 0 0 0 0 0 0 0 0 0 0 0 0 0 0 0 0 0 0.0101003908644444 0 0 0 0 0 0 0 0 0.103520930555556 0 0 0 0 0 0 0.0285298271166667 0 0 0 0 0 0 0 0 0 0 0 0 0 0 0 0 0 0 0 0 0 0 0 0 0 0 0 0 0 0 0 0 0 0 0 0 0 0 0 0 0 0 0 0 0 0 0 0 0 0 -0.165357284888889 0 0 0 0 0 0 0 0 0 0 0 0 0 0 0 0 0 0 0 0 0 0 0 0 0 0 0 0 0 0.016421213 0 0 0 0 0 0 0 0 0 0 0 0 0 0 0 0 0 0 0 0 0 0 0 0 0 0 0 0 0.0244764262633333 0 0 0 0 0 0 0 0 0.11092124743 0 0 0 0 0 0 0 0 0 0 0 0 0 0 0 0 0 0 0 0 0 -0.100735455192222 0 0 0 0 0.00691706539111112 0 0 0.0674215958888889 0 0 0 0 0 0 0 0 0 0 0 0 0 0 0 0 0 0 0 0 0 0 0 0 0 0 0 0 -0.123519726666667 0 0 0 -0.0900975071111111 0 0 0 0 0 -0.173191677863333 0 0 0 0 -0.169381301151111 0 0 0 0 0 0 0 0 0 0 0 0 0 0 -0.130010624752222 0 0 0 0 0 0.146277733435556 0 0 0 0 0 0 0 0 0 0 0 0 0 0 0 0 0 0 0 0 0 0 0 0.0611695739 0 0 0 0 0 0 0 0 0 0 0 0 0 0 0 0 0 0 0 0 0 0 0 0 0 0 0 0 0 0 0 0 0 0 0 0 0 0 0 0 0 0 0 0 0 0 0 0 0 0 -0.145090580377778 0 0 0 0 0 0 0 0 0 0 0 0 0 0 0 0 0 0 0 0 0 0 0 0 0 0 0 0 0 0 0 0.180898404888889 0 0 0 0 0 0 0 0 0 0 0 0 0 0 0 0 -0.1142113876 0 0 0 0 0 0 0 0 0 0 0 0 0 0.268823937111111 0 0 0 0 0 0 0 0 0 0 0 0 0 0 0 0 0 0 0 0 0 0 -0.0052724134888889 0 0.114144674032778 0 0 0 0 0 0 0 0 0 0 0 0.011977258154 0 0 0 0 0 0 0 0 0 0 0 0 0 0 0 0 0 0 0 0 0 0 0 0 0 0 0 0 -0.0569832806777778 0 0 -0.168722079377778 0 0 0 0 0 0 0 0 0 0 0 0 0 0 0 0 0 0 0 0 0 0 0 0 0 0 0 0 0 0 0 0 0 0 0 0 0 0 0 0 0 0 0 0 0 0 0 0 0 0 0 -0.0717377182555556 0 0 0 0 0 0 0 0 0 0 0 0 0 0 0 0 0 0 0 0 0 0 0 0 0 0 0 0.105679093088889 0 0 0.164021341988889 0 0 0 0 0 0 0 0 0 0 0.0507275217222222 0 0 0 0 0 -0.0490407771111111 0.0772974593333333 0 0 0 -0.108709810555556 0 0 0 0 0 0 0 0 0 0 0 0 0 0 0 0 0 0 0 0 -0.0495203415877778 0 0 0 0 0 0 0 0 0 0 0 0 0 0 0 0 0 0 0 0 0 0 0 0 0 0 0 0 0 0 0 0 0 0 0 0 0 0 0 0 0 0 0 0 0 0 0 0 0 0 0 0 -0.0467394275155555 0 0 0 0 0 0 0 0 0 0 0 0 0 0 0 0 0 0 0 0 0 0 0 0 0 0 0 0 0 0 0 0.0331373201761889 0 0 0 0 0 0.00879806966666667 0 0 0 0 0 -0.0512463057666667 0 0 0 0 0 0 0 0 0 0 0 0 -0.0240170409 0 0.00801719986666669 0 0 0 -0.0390209979955556 0 0 0 0.0290000692222222 0 0 0 0 0 0 0.158652125777778 0 -0.0965995320055556 0 0 0 0 0 0 0 0 0 0 0 0 0 0 0 0 0 0 0 0 0 0 0 0 0 0.00862675349255556 0 0 0 0 0 0 0 0 0 0 0 0 0 0 0 0 0 0 0 0 0 0 0 0 0 0 0 0 -0.107247584177778 0 0 0 0 0 0 0 0 0 0 0 0 0 0 0 0 0 0 0 0 0 0 0 0 0 0 0 0 0 0 0 0 0 0 0 0 -0.0613160444444444 0 0 0 -0.145214771155556 -0.164111760555556 0 0 0 0 0.176124507822222 0 0 0 0 0 0 0 0 0 0 0 0 0 0 0 0 0 0 0 0 0 0 0 0 0 0 0 0 0 0 0.00156344465955555 0 0 0 0 0 0 0 0 0 0 0 0 0 0 0 0 0 0 0 0 0 0 0 0 0 0 0 0 0 0 0 0 0 0 0 -0.0217157186111111 0 0 0 -0.216537791372222 0 0 0 0 0 0 0 0 0 0 0.0483508562222222 0 0 0 0 0 0 0 0 0 0 0 0.0485742817777778 0 0 0 0 0 0 0 0 0 0 0 0 0 0 0 -0.00145099011111112 0 -0.0318918583444444 0 0 0 0 0 0 0 0 0 0 0 0 0 0 0 0 0 0 0 0 0.0408889266555555 0 0 0 0 -0.0967508666444444 0 0 0 0 0 0 0 0 0 0 0 0 0 0 0 0 0 0 0 0 0 0 0 0 0 0 0 0 0 0 0 0 0 0 0 0 0 0 0 0 0 0 0 0 0 0 0 0 0 0 0 0 0 0 0 0 0 0 0 0 0 0 0 0 0 -0.0313622843 0 0 0 0 0 0 0 0 0 0 0 0 0 0 0.00232051111111112 0.207618803722222 0 0 0 0 0 0 0 0 0 0 0 0 -0.0103697757011111 0 0 0 0 0 0 0 0 0 0 0 0 0 0 0 0 0 0 0 0 0 0 0 0 0 0 0.105476678711111 0.0990431365777778 0 0 0 0 0.0116878097705556 0 -0.00740177877888889 0 0 0 0 0 0 0 0 0 0 0 0 0 0 0 0 0 0 0 0 0 0 0 0 0 0 0 0 0 0 0 0 0 0.0977434979666667 0 0 0 0 0 0 0 0 0 0 0 0 0 0 0 0 0 0 0 0 0 0 0 -0.0372982832111111 0 0 0 0 0 0 0 0 0 0 0 0 0 0 0 -0.115627543133333 0 0 0 0 0 0 0 0 0 0 0 0 0 0 0 0 0 0.0895083146888889 0 0 0 0 0 0 0 0 0 0 0 0 0 0 0 0 0 0 0 0 0 0 0 0 0 0 0 0 0 0 0 0 0 0.0386287905777778 0 0 0 0 0 0 0 0 0 0 0 0 0 0 0.0458902225866667 0 0 0 0 0 0 0 0 0 0 0 0 0 0 0 0 0 0 0 0 0 0 0 0 0 0 0 0 0 0 0 0 0 0 0 0 0 -0.0551636587666667 0 0.165239896666667 0 0 0 0 0 0 0 0 0 0 0 0 0 0 0 0.0406961548755555 0 0 0 0 0 0 0 0 0 0 0 0 0 0 0 0 0 -0.175463494222222 0 0 0 -0.211812529 0 0 0 0 0 0 0 0 0 0 0 0 -0.134468798455556 0 0 0 0 0 0 0 0 0 0 0 0 -0.0828622098111111 0 0 0 0 0.0187730441666667 0 0 0 0 0 0 0 0 0 0 0 0 0 0 0 0.000169673864444437 0 0 0 0 0 0 0 0.0609066053333333 -0.160454540561111 0 0 0 0 0 0 0 0 0 0 0 0 0 0 0 0 0 0.132750308 0 0 0 0 0 0 0 0 0 0 0 0 0 0 0 0 0 0 0 -0.0545642101 0 0 0 0 0 0 0 0 0 0 0 0 0 0 0 0 0 0 0 0 0 0 0 0 0 0 0 0 0 0 0 0 0 0 0 0 0 0 0 0 -0.0381437614666667 0 0 0 0 0 0 0 0 0.0601491080233333 0 0 0 0 0 0 0 0 0 0 0.0615947938888889 -0.0153959821111111 0 0 0 0 0 0 0 0 0 0 0 0 0 0 0 0 0 0 0 0 0 0 0 0 0.242361256733333 0 0 0 0 0 0 0 0 0 0 0 0 0.192896908344444 0 0 0 0 0 0 0 0 0 0 0 0 0 0 0 0 0 0 0 0 0 0 0 0 0 0 0.0147388862222222 0 0 0 0 0 0 -0.017465832393 0 0 0 0 0 0 0 0 0 0 0 0 0 0 0 0 -0.0607480027555556 0 0 0 0 0 0 0 0 0 0 0 0 0 0 0 0 0 0 0 0 0.133895074222222 0.0262069566355555 0 0 0 0.0193359525563667 0 0 0 -0.00679319655444444 0 0 0 0 0 0 0 0 0 0 -0.0121315422222222 0 0 0 0 0 0 0 0 0 0 -0.154479818811111 -0.054740359 0 0 0 0 0 0 0 0 0 0 0 0 -0.112339138655556 0 0 0 0 0 0 0 0 0 0 0 0 0 0 0 0 -0.0708024230555555 0 0 0 0 0 0 0 0 0 0 0 0 0 0 0.018733881 0 0 0 0 0 0 0 -0.0511237346888889 -0.0391649476444444 0 0 0 0 0 0 0 0 0.0411787121888889 0 0 0 0 0 0 0 0 0 0 0 0 0 0 0 0 -0.0452789879677778 0 0 0 0 0 0 0 0 0 0 0 0 0 0 0 0 0 0 0 0 0 0 0 0 0 0 0 -0.0387849781111111 0 0 -0.00555338111566667 0 0 0 0 0.0871406575333333 0 0.0365020768888889 0 0 0 0 0 0 0 0 0 0 0 0 0 0 0 0 0 0 0 0 0 0 0 0 0 0 0 0 0 0 0 0 0 0 -0.0435166051111111 0 0 0 0 0 0 0 0 0 0 0 0 0 0 0 0 0 0 0 0 0 0 0 0.0967561135766667 0 0 0 0 0 0 0 0 0 0 0 0 0 0 0 0 0 0 0 0 0 0 0 0 0 0 0 0 0 0 0.00387550852555556 0 0 0 0 0 0 0 0 0 0 0 0 0 0 0 0 0 0 0 0 0 0 0 0 0 0 0 0 0 0 0 0 0 0 0 0 0 0 0 0 0 0 0 0 0 0 0 0 0 0 0 0 0 0 -0.0150251068222222 0 0 0 0 0 0 0 0 0 0 -0.0581652013703 0 0 0 0 0 0 0 0 0 0.00676176892222222 0 0 0 0 0 0 0 0.0396570535555556 0 0 0 -0.0342443612707111 0 0 0 0 0 0 0 0 0 0 0 0 0 0 0 0 0 0 0 0 0 0 0 0 0 0 0 -0.0798270526666667 0 0 0 0 0 0 0 0 0 0 0 0 0 0 0.0935931998555556 0 0 0 0 0 0 0 0 0 0 0 0 0 0 0 0 0 0 0 0 0 0 0 0 0 0 0 0 0 0 0 0 0 0 0 0 0 0 0.114535163916667 0 0 0 0 -0.0110587708666667 0 0 0 0 0 0 0 0 0 0 0 0 0 0 0.0360337689555556 0 0 0 0 0 0 0 0 0.105552341411111 0 0 0 0 0 0 0 -0.1993718 -0.115631683022222 0 0 0 0 0 0 0 0 0 0 0 0 0 0 0 0 0 0 0 0 0 0 0 0 0.047211478 0 0 0 0 0 0 0 0 0 0 0 0 0 0 0 0 0 0 0 0 0 0 -0.0275467522222222 0 0 0 0 0 0 0 0 0 0 0 0 0 0 0 0 0 0 0 0 0 0 0 0 0 0 0 0 0 0 0 0 0 0 0 0 0 0 0 0 0 0 0 0 0 0 0 0 0 0 0 0 0 0 0 0 0 0 0 0 0 0 0 0 0 0.0410076043633333 0 0 0 0 0 0 0 0.134813400822222 0 0 0 0 0 0 0 0 0 0 0 0 0 0 0 0 0 0 0 0 0 0 0 -0.00250719248888889 0 0 0 0 0 0 0 0 0 0 0 0 0 -0.0855995042555555 0 0 0 0 0 0 0 0 0 0 0 0 0 0 0 0 0 0 0 0 0 0 0 0 0 0 0 0 0 0 0 0 0 0 0 0 0 0 0 0 0 0 0 0 0 0 0 0 0 0 0 0 0 0 0 0 0 0 0 0 0 0 0 0 0 0 0 0 0 0 0 0 0 0 0 0 0 0 0 0 -0.0276164867744444 0 0 0 0 0 0.0575193605555556 0 0 0 0 0 -0.0178663442533333 0 0 0 0 0 0 0 0 0 0.05530898748 0 0 0 0 0 0 0 0 0.0220493480555556 0 0 0 0 0 0 0 0 0 0 0 0 0 0.101071915655556 0 0 0 0 0 0 0 0 0 0 0 0 0 0.00579676518888888 0 0 0 0 0 0 0 0 0 0 0 0.0882771862222222 0 0 0.0940491923222222 0 0 0 0 0 0 0 0 0 0 0 0 0 0 0 0 0 0 0 0 0 0 0 0 0 0 0 0 0 0 0 0 0 0 0 0 0.0603483408888889 0 0 0 0 0 0 0 0 0 0 0 0 0 0 0 0 0 0 0 0 0 0 0 0 0.0673987302111111 0 0 0 0 0 0 0 0 0 0 0 0 0 0 -0.0473967821111111 0 0 0 0 0 0 0 0 0 0 0 0 0 0 0 0 0 0 0 0 0 0 0 0 0 0 0 0 0 0 0 0 0 0 0 0 0 0 0 0 0 0 0 0 -0.0482771455555556 0 0 0.0642254516822222 0 0 0 0 0 0 0 0 0 0 0 0 0 0 0 0 0 0 0 0 0 0 0 0.139752947034456 0 0 0.124446340697778 0 0 0 0 0 0 0 0 0 0 0 0 0 0 0 0.0369433329444444 -0.00442989300000001 0 0 0 0 0 0 0 0 0 0 0 0 0 0 0 0 0 0 0 0 0 0 0 0 0 0 0 0 0.0367113944 0 0 0 0 0 0 0 0 0 0 0 0 0 0 0 0 0 0 0 0 0 0 0 0 0 0 0 0 0 0 0 0 0 -0.0567113564888889 0 0 -0.0181884688888889 0 0 0 0 0 0 0 -0.0632280683555556 0 0 0 0 0 0 0 0 0 0 0 0 0 0 0 0 0 0 0 0 0 0 0 0 0 0.0188462055555556 0 0 0 0 0 0 0 0 0 0 0 0 0 0 0 0 0 0 0 0 0 0 0 0 0 0 0 0 0 0 0 0 0 0 0 -0.00571657674444444 0 0 0 0 0 0 0 0 0 0 0 0 0 0 0 0 0 0 0 0 0 0 0 0 0 0 0 0 0 0 0 0 0 0 0 0 0 0 0 0 -0.0012371125 0 0 0 0 0 0 0 0 0 0 0 0 0 0 0 0 0 0 0 0 0 0 0 0 0 0 0 0 0 0 0.105705280717778 0 0 0 -0.0517075039655556 -0.0624176447322222 0 0 0 0 0 0 0 -0.201070153588889 0 0 0 0 0 0 0 0 0 0 0 0 0 0 0 0 0 0 0 0 0 0 0 0 0 0 0 0 0 0 0 0 0 0 0 0 0 0 -0.00716441765555555 0 0 0 0 0 0 0 0 0 0 0 0 0 0 0 -0.0900152141111111 0 0 0 0 0 0 -0.269397255388889 0 0 0 0 0 0 0 0 0 0 0 0 0 0 0 0 0 0 0 0 0 0 0 0 0 0 0 0 0 0 0 0 0 0 0 0 0 0 0 0 0 0 0 0 0 0 0 0 0 0 0 0 0 0 0 0 0 0 0 0 0 0 0 0 0 0 0 0 0 0 0 0 0 0 0 0 0 0 0 0 0 0 0 0 0 0 0 0.0686542047111111 0 0 0 0 0 0 0 0 0 0 0 0 0 0 0 0 0 0 0 0 0 0 0 0 0 0 0 0 0 0 0 -0.0673004372777778 0 0 0 0 0 0 0 0 0 0 0 0 0 0 0 0 0 0 0 0 0 0 0 0 0 0 0 0 0 0 0 0 0 0 0 0 0 0 0.0202138832444444 0 0 0 0 0 0 0 0 0 0 0 0 0 0 0 0 0 0 0 0 0 0 0 0 0 0 0 0 0 0 0 0 0 0 0 0 0 -0.241093440144444 0 0 0 0 0 0 0 0 0 0 0 0 0 0 0.0368712401155556 0 0 0 0 0 0 0 0 0 0 0 0 0 0 0 0 0 0 0 0 0 0 0 0 0 0 0 0 0 0 0 0 0 0.0736742441111111 0 0 0 -0.00385798096666668 0 0 0 0 0 0 0 0 0 0 0 0 0 0 0 0 0 0 0 0 0 0 0 0 0 0 0 0 0 0 0 0 0 0 0 0 -0.0729523670666667 0 0 0 0 0 0 0 0 0 0.0174331392222222 0 0 -0.131051781166667 0 0 0 0 -0.126918645501111 0 0 0 0 0 0 0 0 0 0 0 0 0 0 0 0 0 0 0 0 0 0 0 0 0 0 0 0.0318604749844444 0 0 0 0 0 0 0 0 0 0 0 0 0 0 0 0 0 0 0 0 0 0 0.159451364577778 0 0 0 0 0 0 0 0 0.0253624496444111 0 0 0 0 0 0 0 0 0 0 0.0672160096666667 0 0 0 0 -0.0214091202444444 0 0 0 0 0 0 0 0 0 0 0 0 0 0 0 0 0 0 0 0 0 0 0 0 0 0 0.173669336111111 0 0 0 0 0 0 0 0 0 0.0812345555555556 0 0 0 0 0 0 0 0 0 0 0 0 0 0 0 -0.0852075476777778 0 0 0 0 0 0 -0.0625251192111111 0 0 0 0 0 0 -0.0466656397444444 0 -0.211404776594444 0 0 0 0 0 0 0 0 0 0 0 -0.0384945157888889 0 0 0 0 0 0 0 0 0 0 0 0 0 0 0 0 0 0 0 0 0 0 0 0 0 0 0 0 0 0 0 0 0 0 0 0 0 0 0 0 0 0 0 0 0 0 -0.117552643777778 0 0 0 0 0 0 0 0 0 0 0 0 0 0 -0.208187628888889 0 0 0 0 0 0 0 0 0 0 0 0 0 0 0 0 0 0 0 0 0 0.0583305342222222 0 0 0 0 0 0 0 0 0 0 0 0 0 0 0 0 0 0 0 0 0 0 0 0 0 0 0 0 0 0 0 0 0 0 0 0 0 0 0 0 0 0 0 0 0 0 0 0 0 0 0 0 0 0 0 0 -0.0320952069158889 0 0 0 0 0 0 0 0 0 0 0.04789821371 0 0 0 0 0 0 0 0 0 0 0 0 0 -0.052971899 0 0 0 0 0 0 0 0 0 0 0 0 0 0 0 0 0 0 0 0 0 0.046227096 0 0 0 0 0 0 0 0 0 0 0 0 0 0 0 0 0 0 0 0 0 0 0 0 0 0 0 0 0 0 0 0 0 0 0 0 0 0 0 0 0 0 0 0 0 0 0 0 0 0 0 0 0 0 0 0 0 0 0 -0.0435788147544445 0 0 0 0 0 0 0 0 0 0 0 0 0 0.155634239225556 0 0 0 0 0 0 0 0 0 0 0 0 0 0 0 0 0 0 0 0 0 0.0864945653666667 0 0 0 0 0 0 0 0 0 0 0 0 0 0 0 0.0457402116333333 0 0.0282968861422222 0 0.156254515833333 0 0 0 0 0 0 0 0 -0.0507057847177778 0 0 0 0 0 0 0 0 0 0 0 0 0 0 0 0 0 0 0 0 0 0 0 0 0 0 0.0708246582222222 0 0 0 0 0 0 0 0 0 0 0 0 0 0 0 0 0 0 0 0 0 0 0 0 0 0 0 0 0 0 0 0 0 0 0 0 0 0 0 0 0 0 0 0 0 0 0 0 0 0 0 0.0684995436666667 0 0 0 0 0 0 0 0 0 0 0 0 0 0 0 0 0 0 0 0 0 0.0684503912777778 0 0 0 -0.0463290268666667 0 0 0 0 -0.0339237203 -0.0331681304888889 0 0 0 0 0 0 0 0 0 0 0.00575961811111112 0 0 0 0 0 0 0 0 0 0 0 0 0 0 0 0 0 -0.000440396572233331 0 0 0 0 0 0 0 0 0 0 0 0 -0.0844182885111111 0 0 0 0 0 0 0 0 0 0 0 0 0 0 0 0 0 0 0 0 0 0 0 0 0 0 0 0 0 0 0 0 0 0 0 0 0 0 0 0 0 0 0 0 0 0 0 0 0 0 0 0 0 0 0 0 0 0 0 0 0 0 0 0 0 0 0 0 0 0 0 0 0 0 0 0 0 0 0 0 0 0 0 0 0 0 0 0 0 0 0 0.00959582338888888 0 0 0 0 0 0 0 0 0 0 0 0 -0.0263805259577778 0 0 0 0 0 0 0 0 0 0 0 0 0 0 0 0 0 0 -0.00915158636666666 0 0 0 0 0 0 0 0 0 0 0 0 0 0 0 0 0 0 0 0 0 0 0 0 0 0 0 0 0 0 0 -0.0122329962566667 0 0 0 0 0 0 0.00947982817777778 0 0 0 0 0 0 0 0 0 0 0 0 0 0 0 0 0 0 0 0 0 0 0 0 0 0 0 0 0 0.0545334459711111 0 0 0 0 0 0 0 0 0 0 0 0 0 0 0 0 0 0 0 0 0 0 0 0 0 0 0 0 0 0 0 0 0 0 0 0 0 0 0 0 0 0 0 0 0 0 0 0 0 0 0 0 0 0 0 0 0 0 0 0 0 0.0730857273467778 0 0 0 0 0 0 0 0 0 0 0.0932337298555556 0.195337510522222 0 0 0 0 0 0 0 0 -0.0987221182466667 0 0 0 0 0.132927490676667 0 0 -0.0931854443777778 0 -0.0750783381941111 0 0 -0.103656903588889 0 0 0 0 0 0 0 0 0 0 0 0 0 0 0 0 0 0 0 0 0 0 0 0.0119841563333333 0 -0.0633409083666667 0 0 0 0 0 0 0 0 0 0 0 0 0 0 0 0 0 0 0 0 0 0 0 0 0 0 0 0 0 0 0 0 0 0 0 0 0 0 0 0 0 0 0 0 0 0 0 0 0 0 0 0 -0.0576776793888889 -0.139286297555556 0 0 0 0 0 0 0 0 0 0 0 0 0 0 0 0.0741948641888889 0 0 0 0 0 0 0 0 0 0 0 0 0 -0.0242470559388889 0 0 0 0 -0.00674237910777778 0 0 0 0 0 0 0 0 0 0 0 0 0 0 0 0 0 0 0 0 0 0 0 0 0 0 0 0 0 0 -0.0876788133871778 0 0 0 0 0 0 0 0 0 0.117456293622222 0 0 0 0 0 0 0 0 0 0 0 0 0 0 0 0 0 0 0 0 0 0 0 0 0 0 0 0 0 0 0 0 0 0 0 0 0 0 0 0 0 0 0 0 0 0 0 0 0 0 0 0 0 0 0.0344009120122222 0.0529493310444444 0 0 0 0 0 0 0 0 0 0 0 0.0907920137 0 0 0 0 0 0 0 0.218830316711111 0 0 0 0 0 0.1038653719 0 0 0 0 0 0 0 0 0 0 0 0 0 0 0.182312627822222 0 0 0 0 0 0 0 0 0 0 0 0 0 0 0 0 0 0 0 0 0.0931916044444444 0 0 0 0 0 0 0 0 0 0 0 0 0 0 0 0 0 0 0 0 -0.0426970594444444 0 0 0.127087768977778 0 0 0 0 0 0 0 0 0 0 0 0 0 0 0 0 0 0 0 0 0 0 0 0 0.0579854962955555 0.223339219772222 0 0.103377354211111 0 0 0 0 0 0 0 0 -0.0272933725555556 0 0 0 0 0 0 0 0 0 0 0 0 0 0 0 0 0 0 0 0 0 0 0 0 0 0 0 0 0 0 0 0 0 0 0 0 0 0 0 0 0 0 0 0 0 0 0 -0.0236524731888889 0 0 0 0 0 0 0 0 0 0 0 0 0 0 0.156100401855556 -0.0849997240111111 0 0 0 0 0 0 0 0 0 0 0 0 0 0 0 0 0 0 0 0 0 0 0 0 0 0 0 0 0 0 0 0 0 0 0 0 0 0 0 0 0 0 0 0 0 0 0.101572844266667 0 0 0 0 0 0 0 0 0 0 0 0 0.0697223572522222 0 0 0 0 0 0 0 0 0 0 0 0 0 0 0 0 0 -0.194593148055556 0 0 0 0 0 0 0 0 0 0 0 0 0 0 0 0 0 0 0 0 0 0 0 0 0 0.0506047669222222 0 0 0 0 0 0 0 0 0 0 0 0 0 0 0 0 0 0 0 0 0 0 0 0 0 0 0 -0.164714701701111 0 0 0 0 0 0 0 0 0 0 0 0 0 0 0 0 0 0 0 0 0 0 0 0 0 0 0 0 0 0 0 0 0 0 0 0 0 0 0 0 0 0 0 0 0.0997474208988889 0 0 0 0.0811355266666667 0 0.104521323122222 0 0 0 0 0 0 0 0 0 0 0 0 0 0 0 0 0 0 0 0 0 0 0 0 0 0 0 0 0 0 0 0 0 0 0 0 0 0 0 0 0 0 0 0 0 0 0 0 0 0 0 0.0161388988888889 0 0 0 0 0 0 0 0 0 0 0 0 0 0 0 0 0 0 0 0 0 0 0 0 0 0 0 0 0 0.0868564532444445 0 0 0 0 0 0 0 0 0 0 0 0 0 0.0647180118333333 -0.0939415054333333 0 0 0 0 0 0 -0.0101677157622222 0 0 0 0 0 0 0 0 0 0 0 0 0 0 0 0 0 0 0 0 0.0377821993888889 0 0 0 0 0 0 0 0 0 0 0 0 0.213801994744444 0 0 0 0 0 0 0 0 0 0 0 0 0 0 0 0 0 0 0 0 0 0 0 0 0 0 0 0 0 0 0 0 0.0362038814444444 0 0 0 0 0 0 0.170164761411111 0 0 0 0 0 0 0 0 0 0 0 0 0 0 0 0 0 0 0 0 0 0 0 0 0 0 0 0 0 0 0 0 0 0 0 0 0 0 0 0 0 0 0 0 0 0 -0.0633699666888889 0 0 0 0 0 0 0 0 0 0.204074858888889 0 0 0 0 0 0 0 0 0 0.258791007801444 0 0 0 0 0 -0.0831219962111111 0 0 0 0 0 0 0 0 0 0 0 0 0 0 0 0 0 0 0 0 0 0 0 0 0 0 0 0 0 0 0 0 0 0 0.0572700869255555 0 0 0 0 0 0 0 0 0 0 0 0 0 0 0 0 0 0 0 0 0 0 0 0 0 0 0 0 0
C110 0.0190552124 0 0 0 0 0 0 0 0 0 0 0 0 0 0 0 0 0 0 0 0 0 0 0 0 0 0 0 0 0 0 0 0 0 0 0 0.105150747348 0 0 0 0 0 0 0 0 0 0 0 0 0 0 0.0932187538 0 0 0 0 0 0 0 0 0 0 0 0 0 0 0 0 0 0 0 0 0 0 0 0 0 0 0 0 0 0 0 0 0 0 0 0 0.0379324189 0 0 0 0 0 0 0 0 0 0 0 0.185820286 0 0 0 0 0 0 0 0 0 0 0 -0.0246608076 0 -0.105740088 0 -0.160270906 0 0 0 0 0 0 0 0 0 0 0 0 0 0 0 0 0 0 0 0 0 0 0 0 0 0 0 0 0 0 0.0845378602 0 0 0 0 0 0 0 0 0 0.0538476998 0 0 0 0 0 0 0 0 -0.0451271718 0 0 0 0 0 0 0.035077754 0 0 0 0 0 0 0 0 0 0.0801288472 0 0 0 0 0 0 0 -0.128163918 0 0 0 0 0 0 0 0 0 0 0 0 0 0 0 0 0 0 0 0 0.02547452528 0 0 0 0 0 0 0 0 0 0 0 0 0 0 0 0 0 0 0 0 0 0 0 0 0 0 0 0 0 0 0 0 0 0 0 0 0 0 -0.123296364 0 0 0 0 0 0 0 0 0 0 0 0 0 0 0 0 0 0 0 0 0 -0.10171479808 0 0 0 0 0 0 0 0 0 0 0 0 0 -0.3231111426 0 0 0 0 0 0 0 0 0 0.3136433704 0 0 0 0 0 0 0 0 0 0 0.1998414332 0 0 0 0 0 0 0 0 0 0 0 0 0 0 0 0 0 0 0 0 0 0 0 0 0 0 0 0 0 0 0 0 -0.3498837606 0 0 0 0 0 0 0 0.013286795 0 -0.001751949 0 -0.02477220044 0 0 0 0 0 0 0 0 0 0 0 0 0 0 0 0 0 0 0 0 0 0 0 0 0 0 0 0 0 0 0 0 0 0 0 0 0 0 0.1923520008 0 0 0 0 0 0 0 0 0 0 0.2183240106 0 0 0 0 0 0 -0.121032674 0 0 0 0 0 0.2303639278 0 0 0 0 0 0 -0.34411456446 0 0 0.1297896166 0 -0.117260594 0 0 0 0 0 0 -0.17816516 0 0 0 0 -0.11362105166 0 0 0 0 0.0947846616 0 -0.336659772 0 0 0 0 0 0 0 0 0 0 0 0 0 0 0 0 0 0 0 0 0 0 0 0 0 0 0 0 0 0 0 0 0 0 0 0 0 0.19622881068 0 0 0 0 0 0 -0.020955827 0 0 0.3247562204 0 0 0 0 0 0 0 0 0 0 0.07513431834 0 0 0 0 0 0.072491133 0 0 0 0 0 0 0 0 0 0 0 0 0 0 0 0 0 0 0 0 0 0 0 0 0 0 0 0 0 0 0 0 0 0 0 0 0 0 0 0 0 0 0 0 0 0 0 0 0 0 0 0 0.130325566 0 0 0 0 0 0 0 0 0 0 0 0 0 0 0 0 0 0 0 0 0 0 0 0 0 0.05143682858 0 -0.1265677371 0 0 0 0 0.01643720796 0 0 0 0 0 0 0 0 0 0 0 0 -0.00769142304000001 0 0 0 0 0 0 0 0 0 0 0 0 0 0 0 0 0 0 0 0 0 0 0 0 0 0 0 0 0 0 0 0 0 0 0 0 0 0 0 0 0 0 0 0 0 0 0 0 0 0 0 0 -0.168119872 0 0 0 0.1045421505 0 0 0 0 0 0 0 0 0 0 0 0 0 0 0 0 0 0 0 0 0 0 0 0.119695999 0 0.21817729488 0 0 0 0 0 0 0.076193788 0 0 0 0 0 0 0 0 0 0 0 0 0 0 0 0 0 0 0 0 0 -0.1170801446 0 0 0 0 0 0 0 0 0 0 0 -0.1138000236 0 0 0 0 0 0 0 0 0 -0.12497712809626 0 0 0 0 0 0 0 0 0 0 0 0 0 0 0 0 0 0 0 0 0 0 0 0 0 0 0 0 0 0 0 0 0 0 0 0 0 -0.1386305328 0 0 0 0 0 0.0833800622 0 0 0 0 0 0 0 0 0 0 0 0 0 0 0 0 0.150570472 0 0 0 0 0 0 0 0 0 0 0 0 0 -0.13266588 0 0 0.30420132344 0 0 -0.000267957599999998 0 0 0 0 0 0 0 0 0 0 0 0 0 0 0 0 0 0 0 0 0 0 0 0 0.076900392 0 0 0 0 0 0 0 0 0 0 0 0 0 0 0 0 0 0 0 0 0 0 0 0 0 0 0 0 0 0 0 0 0 0 0 0 0 0 0 0 0 0 0 0 0 0.09923552806 0 0 0 0 0 0 0 0 0 0 0 0 0 0 0 0 0 -0.23862690906 0 0 0 0.282701138 0.26948090172 0 0 0 0 0 0 0 0 0 0 0 0 0 0 0 0 0 0 0 0 0 0 0 0 0 0 0 0 0 0 0 0 0 0 0 0 0 0 0 0 0 0 0 0 0 0 0 0 0 0 0 0 0 0 0 0 0 0 0 0 0 0 0 0 -0.1242544152 0 0 0 0 -0.131861880534 0 0 0 0 0 0 0 0 0.04164753636 0 0 0 0 0 0 0 0 0 0 0 -0.1649607658 0 0 0 0 0 0.11385950402 0 0 0 0 0 0 0 0 -0.08202949144 0 0 -0.015669091876 0 0 0 0 0 0 0 0 0 0 0 0 0 0 0 0 0 0 0 0 0 0 0.12465346466 0 0 0 0 0 0 0 0 0 0 0 0 0 0 0.07387287346 0 0 0 0 0 0 0 0 0 0 0 0 0 0 0 0 0 0 0.18638969696 0 -0.16267093508 0 0.1023337003308 0 0 0 -0.148534048 0 0 0 0 0 0 0 0 0 0 0 0 0 0 0 0 0 0 0 0 0 0 0 0 0 0 0 0 0.2051258 0 0 0 0 0 0.126640735198 0 0 0 0 -0.26645027282 0 0 0 0 0 0 0 0 0 0 0 0 0 0 0 0 0 0 0 0 0 0 0 0 0 0 0.16256781848 0 0 0 0 0 0 0 0 0 0 0 0 0 0 0 0 0 0 0 0 0 0 0 0 0 0 0 0 0 0 0 0 0 0 0 0 0 0 -0.0203433546 0 0 0 0 0.02346178 0 0 0 0 0 0 0 0 0 0 0 0 0 0 0 0 0 0 0 0 0 0 0 0 0 0 0 0.18068078 0 0 0 0 -0.258705944 0 0 0 0 0 0 0 0 0 0 0 0 0 0 0 0 0 0 0 0 0 0 0 0 0 0 0 0 0 0 0 0 0 0 0 0 0 0 0 0 0 0 0 0 0 0 0 0 0 0 0 0 0 0 0 0 0.00882617356 0 0 0 0 0.202789002 0 0 0 0 0 0 0 0 0 0 0 0 0 0 0 0 0 0 0 0 0 0 0 0 0 0 0 0 0 0 0 0 0 0 0 0.3438448104 0.3403193106 0 0 0 0 0 0 0 0 0 0 0.020429665 0 0 0 0 0 0 0 0 0 0 0 0 0 0 0 0 0 0 0 0.315354606 -0.11908639806 0 0 0 0 0 0 0 0 0 0 0 0 0 0.2360275948 0 0 0 0 0 0 0 0 0 0 0 0 0 0 0 0 0 -0.0267268528 0 0 0 0 0 0 0 0 0 0 0 0 0 0 -0.0815960300388 0 0 0 0 0 0 0 -0.18375132574 0 0 0 0 -0.2184724 0 0 0 0 0 0 0 0 0 -0.25827060216 0 0 0 0 0.1430976188 0 0.2727838 0 0 0 0 0 0 0 0 0 0 0 0 0 0 0 0 0 0 0 0 0 0 0 0 0 0 0 0 0 0 0 0 0 0 0 0 0 0 0 0 0 0 0 0 -0.15317889562 0 0 0 0 0 0 0 0 0 0 0 0 0 0 0 0 0 0 0 0 0 0 0 0 0 0 0 0 0 0.170838166 0 0 0 0 0 0 0 0 0 0 0 0 0 0 0 0 0 0 0 0 0 0 0 0 0.3001091048 0 0 0 0 0 0 0 0 0 0 0 0 -0.1283643821 0.0766592174 0 0 0 0 0 0 0 -0.177772654 0 0 0 0 0 0 0 0 0 0 0 0 0.05118335248 0 0 0 0 0 0 0 0 0 0 0 0 0 0 0 0 0 0 0 0 0 0 0 0 0 0 0 0 0 0 0 0 0 0 0 -0.1623819 0 0 0 0 0 0 0 0 0 0 0 0 0 0 0 0 0 0 0 0 0 0 0 0 0 0 0 0 0 0 0 0 0 0 0 0 0 0 0 0 0 0 0 0 0 0 0 0 0 0 0 0 -0.1119296538 0 0 0 0 0 0 0 0 0 0 0 0 0 0 0 0 0 0.17655267028 0 0 0 0 0 0 0 0 0 0 0.0803759938 0 0 0 0 0 0 0 0 0 0 0 0 0 0 0 0 0 -0.340834207 0.392139089 0 0 0 0 0.0497871028 0 0 0 0 0 0 0 0 0 0 0 0 0 0 0 0 0 0 0.06671449168 0 0 0 0 0 0 0 0 0 0 0 0.1142408604 -0.130193420366 0 0 0 0 0 0 0 0 -0.0952242398 0 0 0.327356232 0 0 0 0 0 0 0 0 0.1603246642 0 -0.043944469 0 0 0 0 0 0 0 0 0 0 -0.14956039184 0 0 0 0 0 0 0 0 0 0 0 0.20032184492 0 0 0 0 0 0 0 0 0 0 0 -0.144226356 -0.21866014956 0 0 0 -0.1231339 0 0 0 0.3182302642 0 0 0 0 0 0.1701262908 0 0 0 0 0 0 0.0392838948 0 0 0 0 0 0 0 0 0 0 0 0 0 0 0 0 0 0 0 0 0 -0.168939748 0 0 0 -0.05161803156 0 0 0 0 0 0 0 0 0 0 0.192056056258 0 0 0 0 0 0 0 0 0 0 0 0 0 0 0 0 0 0 0 0 0.06728714286 0 0.05506165 0 0 0.0682793826 -0.132750865 0 0 0 0 0 0 0 0.1105546076 0 0 0 0 0 0 0 0 0 0 0 0 0 0.00534480139999999 0 0 0 0 0 0 0 0 0 0 0 0 0 0 0 0 0 0 0 -0.2188806948 0 0 0 0 0 0 0 0 0 0.23561449312 0 0 0.390706 0 0 0 0 0 0 0 0 0 0 0 0 0 0 0 0 0 0 -0.15262951988 0 0 0 0 0 0 0 0 0 0 0 0 0 0 0 0 0 0 0 0 0.06714417464 0 0 0 0 0 0 0 0 0 0 0 0 0 0 0 0 0 0 0 0 0 0 0 0 0 0.217786284 0 0 0.198174708 0 0 0 0 0 0 0 0 -0.0432104409 0 0 0 0 0 0 0 0 0 0 0 0 0 0 0 0 0 0 0 0 0 0 0.01781649754 0 0 0 0 0 0 0 0 0 0 0 0 0 0 0 0 0 0 -0.428075575 0 0 0 0 0 0 0 0 0 0 0 0 0 0 0 -0.2258982752 0 0 0 0 0 0 0 0 0 0 0 0 0 0 0 0 0 0 0.0349149014 0 0 0 0 0 0 0 0 0 0 0 0 0 0 0 0 0 0 0 0 0 0 0 0 0 0 0 0 0 0 0 0 0.0686783798 0 0 0 0 0 0 0 0 -0.144801934278 0 0 0 0 0 0 0 0 0 0 0 0 0 0 0 0 0 0 0 0 0 0 0 0 0 0 0 0 0 0 0 0 -0.1707902744 0 0 0 0 0 0 0 0 0 0 0 0 0 0.108655808 0 0 0 0 0 0 0 0 0 0 0.0494847932 0 0 0.139464019 0 0 0 0 0 0 0 0 0 0 0 0 0 0 0 0 0 0 -0.03319451844 0 0 0 0 0 0 0 0 0 0 0 0 0 0 0 -0.10124728954 -0.279768708 0 0 0 0 0 0 0 0 0 0 0 0 0 0 0 0 0 0 -0.0129678322 0 0 0 0 0 0 0 0 0 0.1081003444 0 0 0 0 0 0 0 0 -0.181105902 -0.0656966 0 0 0 0 0 0 0 0 0 0 0 0 0 0 0 0 0 0 0 0 -0.0408795 0 -0.1190887576 0 0 0 0 0 0 0 0 0 0 0 -0.0199295783 0 0 0 0 0 0 0 0 0 0 0 0 0 0 0 0 0 0 0 0 0 0 0 0 0 0 0 0 0 0 0 0 0 0 0 0 0 0 0.11232519088 0 0 0 0 0 0 0 0 0 0 0 0 0 0 0 0 0 0 0 0 0 0.191431532 0 0 0 0 0 0 0 0 0 0 0 0 0 0 -0.17366720862 0 0 0 0 0 0 0 0 0 0 0 0 0 0 0 0 0 0.0648112906 0 0.0803328309 0 0 0 0 0 0 0 -0.04927195004 0 0 0 0 0 0 0 0 0 0 0 -0.2373664272 0 0 0 0 0 0 0 0 0 0 0 0 0 0 0 0 0 -0.024725394 0 0 0 0 0 0 0 0 -0.1768547114 0 0 0 0 0 0 0 0 0 0 0 0 0 0 0 0 0 0 0 0 0 0 -0.190266856 0 0 0 0 0 0 0 0 0 0 0 0 -0.15625334 0 0 0 0 0 0 0 0 0 -0.011898739 0 0 0 0 0.218395395 0 0 0 0 0.10865036 0 0 0 0 0 0 0 0 0 0 0 0 0 0 0 0 0 0 0 0 0 0 0 0 0 0 0 0 0 0 0 0 0 0 0 0 0 0 0 0 0 0 0.0692250293 0 0 0 0 -0.2719342 0 0 0 0 0 0 0 0 -0.2055791272 0 -0.2220277044 0 0 0 0 0 0 0 -0.1936483714 0 0 0 0 0 0 0 0 0 0 0 0 0 0.257941654 0 0 0 0 0 0 0 0 0 0 0 0 0 0 0 0 0 0 0 0 0 0 0 0.09501393256 0 0 -0.21659983952 0.06709470178 0 0 0 0 0 0 0 0 0 0 0 0 0 0 0 0 0 0 0 0 0 0 0 0 0 0 0 0 0 0 0.050340898 0 0 0 0 0 0 0 0 0 -0.20428258164 0 0 0 0 0 0 0 0 0 0 0 0 0 0 0 0 0 0 0.0617560622 0 0 0 0 0 0 0 0 0 0 0 0 0 0 0 0 0 0 0 0 0 0 0 0 0 0 -0.14284712958 0.147863976752 0 0 0 0 0 0 0 0 0 0 0 0 0 0 0 0 0 0 0 0 0 0 0 0.014857366 0 0 0 0 0 0 0 0 0 0 0 0 0 0 0 0 0 0 0 0 0 0 0 0 0 0 0 0 0.2754157998 0 0 0 0 0 0 0 0 0 0 0 0 0 0 0 0 0 0 0 0 0 0 0 0 0 0 0 0 0 0 0 0.06563525532 0 0 0 0 -0.021861598 0 0 0 0 0 0 0 0 0 0 0 0 0 0 0 0 0 0 0 0 0 0 0 0 0 0 0 0 0 -0.132133094 -0.294635534 -0.4048731536 0 0 0 0 0 0 0 0 0.00737131079999999 0 0 0 0 0 0 0 0 0 0 0 0 0 0 0 0 0 0 0 0 0 0 0 0 0 0 0 0 0 0 0 0 0 0 -0.312464485 0 0 0 0 0 0 0 0 0 0 0 0 0 0 0 0 0 0 0 0 0 0 0 0 0 0 0 0 0 0 0 0 0 0 0 0 0 0 0 0 0 0 0 0 0 0 0 0 0 0 0 0 0 0 0 0.07719730488 0 0 0 0 0 0 0 0 0 0 0 0 0 0 0 0 0 0 0 0 0.058918162 0 0 0 0 0 0 0 0 0 0 0 0 0 0 0 0 0 0 0.0647444488 0 0 0 0 0 0 0 0 0 0 0 -0.2250986786 0 0 0 0 0 0 0 0 0 0 0 -0.31821382788 0 0 0 0 0 0 0 -0.1620152 0 0 0 0 0 0 0 0 0 0 0 0 0 -0.109230264912 0 0 0 0 0 0 0 0 0 0 0 0.04258237 0 0 0 0 0 0 0 0 0 0 0 0 -0.2495298 0 0 -0.139687792 0 0 0 0 0 0 0 0 0 0 0 0 0 -0.3627452228 0 0 0 0 0 0 0 0 0 0 0 0 0 0 -0.1300689052 0 0 0 0 -0.17949523844 0 0 0 0 0 0 0 0 0 0.04011235988 -0.0665529806 0.20775501466 0 0 0 0 0 0 0 0.0609993756 0 0 0 0 0 0 0 0 0 0 0 0 0 0 0 0 0 0 0 0 0 0 0 0 0 0 0 0 0 0 0 0 0 0 0 0 0 0 0 0 0 0 0.005047314 0 0 0 0 -0.283482056 0 0 0 0 0 0 0 0 0 0 0 -0.01593563438 -0.107718874824 0 0 0 -0.28116792536 0 0 0 0 0 0 0 0 0 0 0 -0.0454358514 0 0 0 0 0 0 0 -0.126846354 0 0.07707268224 0 0 0 0 -0.179065 0 0 0 0 0 0 0 0 0 0 0 0 0 0 0 0 0 0 -0.1060903862 0 0 0 0 -0.23580473798 0 0 0 0 0 0 -0.046764376 0 0 -0.11200491134 0 -0.012256788 0 0 0 0 0 0 0 0 0 0 0 0 0 0 0 0 0.08765495906 0 0 0 0 0 0 0 0 0 0 0 0 0 0 0 0 0 -0.1123658608 0 0 0 0 -0.0761337272 0 0 0 0 0 0 0 0 0 0 0 0 0 0 0 0 0 0 0 0 0 0 0 0 0 0 0 0 0 0 0 0 0 0 0 0 0 0 0 0 -0.1116051092 0 0 -0.043177154938 0 0.09991756538 0 0 0 0 0 0 0 0 0 0 0 0 -0.0163202282 0 0 0 0 0 0 0 0 0 0 0 0 0 0 0 0 0 0 0 0.0991980536 0 0 0 0 0 0 0 0 0 0 0 0 0 0 0 0 0 0 0 0 -0.191973094966 0 0 0 0 0 0 0 0 0 0 0 0 0 0 0.0496140378 0 0 0 0 0 0 0 0 0 0.0221588278 0 0 0 0 0 0 0 0 0 0 0 0 0 0 -0.34348719498 0 0 0 0 0 -0.03769830276 0 0 0 0 0 0 0 0 0 0 0 0 0 0 0 0 0 0 0 0 0 0 0 0 0 0 0 0 0 0 0 0 0 0 0 0 0 0 0 0 0 0 0 0 0 0 0 0 0 0 0 0 0 0 0 0 0 0 0 0 0 0 0 0 -0.2640239602 0 0 0 0 -0.132518722 0 0 0 0 0 0 0 0 0 0 -0.022970148802 0 0 0 0 0 0 0 0 0 0 0 0 0 0 -0.14871984166 0 0 0 0 0 0 0 0.0826743586 0 0 0 0 0 0 0 0 0 0 0 0 0 0 0 0 0 0.0866833958 0 0 0.0421154108 0 0 -0.2376054084 0 0 0 0 0.1158307158 0 0 0 0 0 0 0 0 0 0 0 0 0 0 0 0 0 0 0 0 -0.1593248 0 0 0 0 0 0 0 0 0 0 0 0 0 0 0 0 0 0 0 0 0 0 0 -0.247313643318 0 0 0 0 0 0 0 0 0 0 0 0 0 0 0 0 0 0.1681277446 0 0 0 0 0 0.1194086214 0 0 0 0 0 0 0 0 0 0.2696791048 0 0 0 0 0 0 0 0 0 0 0 0 0 0 0 0 0 0 0.28041538392 0 0 0.15389878 0 0 0 0 0 0 0 0 0 0 0 0 0 0 0 0 0 0 0 0 0 0 0 0 0 0 0 0 0 0 0 0 0 0 0 0 0 0 0 0 0 0 0 0 0 0 0 0 0 0 0 0 0 0 0 0 0 0 0 0 0 0 0 0 0 0 -0.1172233128 0 -0.094510243316 0 0 0 0 0 0 0 0 0 0 0 0 -0.0679770126 0 0 0 0 0 0 0 -0.16385549338 0 0 0 0 0 0 0 0 0 0 0 0 0 0 0 0 0 -0.00977120000000001 0 0 0 0 0 0 0 0 0 0 0 0 0 0 0 0 0 0 0 0 0 0 0 0 0 0 0 0 0 0 0 0 0 0 0 0 0 0 0 0 0 0 0 0 0 0 0 0 0 0 0 0 0 0 0 -0.01753312188 0 0 0 0 0 0 0 0 0 -0.07366268 0.10482962094 0 0 0 0 0 0 0 0 0 -0.1350446806 0 0.24814238658 0 0 -0.112872426 0 0 0 0 0 0 0 0 -0.0308913886 0 0.153229442 0 0 0 -0.03914747092 0 0 0 0 0 0 0 0 0 -0.1511250034 0 0 0 0 0 0 0 0 0 0 0 0.10777279688 0 0 0 0 0 0 0 0 0 0 0 0 0 0 0 0 0 0 0 0 0 0 0 0 0 0 0 0 0 0 0 0 0 0 0 0 0 0.090587228852 0 0 0.0657178426 0 0 0 0 0 0 0 0 0 0 0.2436533178 0 0 0 0 0 0 0 0 0 0 0 0 0 0 0 0 0 0 0 0 0 0 0 0 0 0 0 0 0 0 0 0 0 0 0 0 -0.1170895254 0 0 0 0 0.133713364 0 0 0 0 0 0 0 0 0 0.10705436802 0 0.0543001278 0 -0.0654702188 0 0 0 0 0 0 0 0 0 0 0 0 0 0 0 0 0 0 0 0 -0.1297072268 0 0 0.0346654009 0 0 0 0 0 0 0 0 0 0 0 0 0 0 0 0.04192492568 0 0 0 0 0 0 0 0 0 0 0 0 0 0 0 0 0.093717831844 0 0 0.0023122522 0 0 0 0 0 0 -0.28698340326 0 0 0.04486399726 0 0 0 0 0 0 0 0 0 0 0 0.11396619546 0 0 0 0 0 0 0 0 0 0 0 0 0 0 0 0 0 0 0 0 0 0 0 -0.05773072362 0 0 0 0 0 0 0 0 0 0 0 0 0 0 0 0 0 0 0 0 0 0 0 0 0 0 0 0 0 0 0 0 0 0 0 0 0 0 0 0 0 0 0 0 0 0 0 0 0 0 0 0 0 0 0 0 0 0 0 0 0 0 0 0 0 0 0 0 0 0 0 0 0 0 0 0 0 0 0 0 0 0 0 0 0 0 0 0 0 0 0 0 0 0 0 0 0 0 0 0 0 0 0 0 0 0 0.02289385955 0 0 0 0 0 0 0 0 0 0 0 0 0 0 0 0 0 0 0 0 0 0 0 0 0 0 0 0 0 0 0 0 0 0 0 0 0 0 0 0 0 0 0 0 0 0 0 0 0 0 0 0 0 0 0 -0.24741358376 0 0 0 0 0 -0.319892418 0 0 0 0 0 0 0 0 0 -0.082819748 0 0 0 0 0 0 0 0 0 0 0 0 0 0 0 0 0 -0.06582432982 0 0 0 0 0 0 0 0 0 0 0 0 0 0 0.18376132558 0 0 0 0 0 0 0 0.08995024254 0 0 0 0 0 0 0 0 0 0 0 0 0 0 0 0 0.12139300635 0 0 0 0 0 -0.0886525248 0 0 0 0 0 0 0 0 0 0 0 0 0 0 0 -0.04716697216 0 0 0 0 0 0 0 0 0 0 0 0 0 0 0 0 0 0 0 0 0 0 0 0 0 0 0 0 0 0 0 0 0 0 0 0 0 0 0 0 0 0.2030863444 0 0 0 0 0 0 0 0 0 0 0 0 0 0.0643641835 0 0 -0.03268570302 0 0 -0.1768993326 0 0 0 0 0 0 0 0 0 0 0 0 0 0 0 0 0 0 0 0 0 0 0 0 0 0 0 0 0 0 0 0 -0.20397598676 0 0 0 0 0 0 0 0 0 0 0 -0.161246374 0 0 -0.116175534 0 0 0 0 0 0 0 0 0 0 0 0 0 0 0 0 0 0.110533867 -0.1130112222 0 0 0 0 0 0 0 0 0 0 0 0.14913974 0 0 0 0 0 0 0.088758916 0.16295502212 0 0.080925346 0 0 0 0 0 0 -0.2160761174 0 0 0 0 -0.23794178668 0 0 0 0 0 0 0 0 0.047986866 0 0 0 0 0 0 0.171203688 0 0 0 0 0 0.216606 0 0 0 0 0 0 0 0 0.25589278722 0 0 0 -0.2247692754 0 0 0 0 0 0 0 0 0 0 0 0 -0.22747512634 0 0 0 0 0 0.30669638376 0.2298166 0 0 0 0 0 0 0 0 0 0 -0.1821788586 0 0 0 0 0 0 0 0 0 0 0 0 0 0 0 0.0420730428 0 0 0.226282007356 0 0 0 0 0 0 0 0 0 0 0 0 0 0 0 0 0 0 0 0 0 0 0 0 0 0 0 0 0 0 0 0 0 0 0 0 0 0 0 0 0 0 0 0 0 0 0 0 0 0 0 0 0.1133664238 0 0 -0.2436181468 0 0 0 0 0 0 0 0 0 0 0 0 0 0 0 0 0 0 0 0 0 0 0 0 0 0 0 0 0 0 0 0 0 0 0 0 0 0 0 0 0 0 0 0.00992353526 0 0 0 0 0 0 0 0 0 0 0 0 -0.2534437026 0 0 0 0 0 0 0 -0.14064411012 0 0 0 0 0 0 0 0 -0.22386467626 0 0 0 0 0.04204577592 0 0 0 0 0 0 0 0 0 0 0 0 0 0 0 0 0 0 0 0 0 0 0 0 0 0 0 0 0 0 0 0 0 0 0.1204254319 0 0 0 -0.083486609 0 0 0 0 0 0 0 0 0 0 0 0 0 0 0 0 0 0 0 0 0 0 0 0 -0.214785451 0 0 0 0 0 0 0 0 0 0 0 0 0 0 0 0 0 0 0 0 0 0 0 0 0 0 0 0 0 0 -0.268981534 -0.2414704 0 0 0 0 0 0 0.2113344 0 0 0 0 0 0 0 0 0 0 0 0 0 0 0 -0.0351807864 0 0 0 0 0 0 0 0 0 0 0 0 0 0 0 0 0 0 0 0 0 0 0 -0.337509256 0 0 0 0 0 0 0 0 0 0 0 0 0 0 0 0 0 0 0 0 0 0.09008778698 0 0 0 0 0 0 0 0 0 0 0 0 0 0 0 0 0.297088031 0 0 0 0 0 0 0 0 0 0 0 0 0 0 0 -0.262357468 0 0 0 0 0 0 0 0 0 0 0 0 0 0 0 0 0 0 0 0 0 0 0 0 0 0 0 0 0 0 0 0 0 0 0 0 0 0 0 0 0 0 0 0 0 0 0 0 0 0 0 0 0 0 0 0.178596369552 0 0 0 0 0 0 0 0 0 0 -0.25434973292 0 0 0 0 0 0 0 0 0 0 0 0 0 0 0 0 0 0 -0.1220328556 0 0 0 0.09384992212 0 0 0 0 0 0 0 0 0 0 0 0 0 0 0 0 0 0 0 0 0 0 0 0 0 0 0.06426093166 0 0 0 0 0 0 0 0 0 0 0 0 0 0 0 0 0 0 0 0 0 0 0 0 0 0 0 0 0 0 0 0 0 0 0 0 0 0 0 0 0 -0.156439405 0 0 0.122479997196 0 0 -0.07216389018 0 0 0 0 0 0 0 0 0 -0.3365921694 0 0 0 0 0 0 0 0 0 0 0 0 0 0 0 0 0 0 0 0 0 0.0491416 0 0 0 0 0 0 -0.2481501482 0 0 0 0 0 0 0 0 0 0 0 0 0 0 0 0 0 -0.32708525672 0 0 0 0 0 0 0 0 0 0 0 0 0 0 -0.265220525 0 0 0 0 0 0 0 0 0 0 0 0 0 0 0 0 0 0 0 0 0 0 0 0 0 0 0 0 0 0 0 0 -0.0526977952 0 0 0 0 0 0 0 0 0 0 0 0 0 0 0 0 0 0 0 0 0 0 0 0 0 0 0 0 0 0 0 0 0 0 0 0 0 0 0 0 0 0 0 -0.1012026246 0 0 0 0 0 0 0 0 0 0 0 0 0 0 0 0 -0.1287967728 0 0 0 0 0 0 0 0 0 0 0 0 0 -0.115538355 0 0 0 0 0 -0.20411001172 0 0 0 0 0 0 0 0 0 0 -0.15869988798 0 0 0 0 0 0 0 0 0 0 0 0 0 0 0 0 0.03401594102 0 0 0 0 0 0 0 -0.29840536 0 0 0 0 0 0 -0.13216085214 0 0 0 0 0 0 0 0 0 0 0 0 0 0 0 0 0 0 0 0 0 0 0 0 0 0 0 0 0 0 0 0 0 0 0 0 0 0 0 0 0 0 0 0 0 0 0 0 0 0 0 0 0 0 0 0 0 0 0 0 0 -0.11098088144 0 0 0 0 0 0 0 0 0 0 0.126299490812 0 0 0 0 0.2813384 0 0 0 0 0 0 0 0 0 0 0 -0.31659610724 0 0 0 0 0 0 -0.01507437876 0 0 0 -0.1293713682 0 0 0 0 0 0.0308884108 0 0 0 0 0 0 0 0.2159890614 0 0 -0.229209679 0 0 0 0 0 0 0 0.1299203196 0 0 0 0 0 0 0 0 0 0 0 0 0 -0.242117716 0 0.179054789 0 0 0 0 0 0 0 0 0 0 0 0 0 0 0 0 0 0 0 0 0 0 0 0 0 0 0.3252507271 0 0 0 0 -0.13539671012 0 0 0 0 0 0 0 -0.049815368 0 0 0 0 0 0 0 0 0 0 0 0 0 0 0 0 0 0 0 0 0.0182844832 0 0 0.22747552452 0 0 0 0 0 0 0 0 0 0 0 0 0 0 0 0 0 0 0 0 0 0 0 0 0 0 0 0 0 0 0 0 0 0 0 0 0 0 0 0 0 0 0 0 0 0 0 0 -0.045041669 0 0 0 0 0 0 0 0 0 0 0 0.2831027982 0 0 0 0 0 0 0 0 0 0 0 0 0 0 0 0 0 0 0 0 0 0 0 0 0 0 0 0 0 0 0 0 0 0 0 0 0 0.05042731324 0 0 0 0 0 0 0 0 0 0 0 0 0 0 0 0 0 0 0 0 0 0 0 0 0 0 0 0 0 0 0 0 0 0 0 0 0 0 0 0 0 0 0 0 0 0 0 0 0 0.239071138 0 0 0 0 0 0 0 0 0 0 0 0 0 0 0 0 0 0 0 0 0 0 0 0 0 0 0 0 0 0 -0.07756810698 0 0 0 0 0 0 0 0 0 0 0 0 0.0231576056 0.063325152282 0 0 0 0 0 0 0 0 0 0 0 0 0 0 0 0 0 0 -0.3066996928 0 0 0 0 0 0 0 0.2161563037 -0.0943015281 0 0 0 0 0 -0.14754202152 0 0 0 -0.16887622 0 0 0 0 0 0 0 0 0 0 0 0 0 0 0 0 0 0 0 -0.036945784 0 0 0 0 0 0 0 0 0 0 0 -0.1146529306 0 0 0 0 0 0 0 0 0 0 0 0 0.048865227 0 -0.07005297926 0 0 0 0 0 0 0 0 0 0 0 0 0 0.232185998 0 0 0 0 0 0 0 0 0 0.1083033658 0 0 0 0 0 0 0 0 0 0 0 0 0 0 0 0 0 0 0 0 0 0 0 0 0 0 0 0 0 0 0 0 0 0 0 0 0 0 0 0 0 0 0 0 0 0 0 0.04630911146 0 0 0 0 0 0 0 0 0 0 0 0 0 0 0 0 0 0 0 0 0 0 0 0 0 0 0 0 0 0 0 0 0 0 0 0 0 0 0 0 0 0 0 0 0 0 0 0 0 0 0 0 0 0 0 0 0 0 0 0 0 0 0 0 0 -0.206128868148 0 0 0 0 0 -0.1384501996 0 0 -0.02399428018 0 0.0777302414 0 -0.1557377714 0 -0.037505184864 0 0 0 -0.0668277519384 0 0 0 0 0 0 0 0 0 0.0936673456 0 0 0 0 0 0 0 0 0 0 0 0 0 0 0 0 0 0 0 0 0 0 0 0 0 0 0 0 0 0 -0.13631996498 0 0 0 0 0 0 0 0 0 0 0 0 0 0 0 0 0 0 0 0 0 0 0 0 0 0 -0.3145234504 0 0 0 0 0 0 0 0 0 0 0 0 0 0 0 0 0 0 0 0 0 0 0 0 0 0 0 0 0 0 0 0 0 0 0 0 0 0 0 0 0 0 0 0 0 0 0 0 0 0 0 0 0 0 0 0 0 0 0 0 0 0 0 0 0 0 0 0 0 0 0.168563527218 0.2039642679 0 0 0 0.10544940714 0 0 0 0 0 0 0 0 -0.2760588284 0 0 0 0 0 0 0 0 0 0 0 0 0 0 0 0 0 0 0 0 0 0 0 0 0 0 0 0 0 0 0 0 0 0 0 0 0 0 0 0 0 0 0 0 0 0 0 0 0 0 0 0.0703860032 0 0 0 0 0 0 0 0 0 0 0 0 0 0 0 -0.32973286 0 0 0 -0.21753133 0 0 0 0 0 0 0 0 0 -0.0645479143 0 0 0 0 0 0 0 0 0 0 0 0 0 0 0 0 0 0 0 0 0 0 0 -0.11878669554 0 0 0 0 0 0 0 0 0 0 0 0 0 0 0 0 0 0 0 0 0 0 0 0 0 0 0 -0.22207653038 0 0 0 0 0 0 0 -0.09601173168 0 0 0 0 0 -0.205264445 0 0 0 0 0 0 0 0 0 0 0 -0.1761420124 0 0 0 0 0 0 0 0 0 0 0 0 0.0671753654 0 0 0 0 0.092133682 0 0 0 0 0 0 0 0 0 0 0 0 0 0 0 -0.06622061204 0 0 0 0 0 0 0 0 0 0 0 0 0 0 0 0 0 0 0 0 0 0 0 0 0 0 0 0 0 0 0 0 0 0 0 -0.077769238 0 0 -0.2128201419 0 0 0 0 0 0 0 0 0 0 0 0 0 -0.185371346 0 0 0 0 0 0 0 0 0 0 0 0 0 0 0 0 0 0 0 0 0 0 0 0 0 0 0 0 0 0 0 0 0 0 0 0.0695060375 0 0 0 0 0 0.1151301062 0 0 0 0 0 0 0 0 0 0 0 0 0 0 0 0 0 0 0 0 0 0 0 0 0 0 0 0 0 0 0 -0.297001 0 0 0 0.15061778036 -0.1491685394 0 0 0 0 0 0 0 0 -0.08403351904 0 0 0 0 0 0 0 0 0 0 0 0 0 0 0 0 0 0 0 0 0 0 0 0 0 0 0 0 0 0 0 0.2048396 0 0 0 0 0.04189389986 0 0 0 0 0 0 0 0 0 0 -0.060972868 0 0 0 0 0 0 0 0 0 0 0 0.21133557 0 0 0 0 0 0 0 0.0970340464 0 0 0 0 0 0 0 0 0 0 0 0 0 0 0 0 0 0 0 0 0 0 0 0 0 0 0 0 0 0 0 0.060462295742 0.026122454108 0 0 0 0 0 0 0 0 0 0 0 0 0 0 0 0 0 0.07044511182 0 0 0 0 0 0 0 0 0 0 0 0 0 0 0 0 0 0 0.135783364 0 0 0 0.2002996618 0 0 0 0 0 0 0 0 0 0 0 0 0 0 0 0 0 0 0 0 0 0 0 0 0 0 0 -0.243673686 0 0 0 0 0 0 0 0 0 0 0 0 0 0 0 0 0 0 0 0 0 0 0 0 0 0 0 0 0 0 0 0 0 0.00286450042000001 0 0 0 0 0 0 0 0 0 -0.08448926542 0 0 0 0 0 0 0 0 0 0 0 0 0 0 0 0 0 0 0 0 0 0 -0.1186020245 0 0 0 0 0 0 0 0 0 0 0 0 0 0 0 0 0 0 0 0 0 0 -0.05157178408 0 0 0 0 0 0 0 0 0 0 0 0 0 0 0 0 0 0 0 0 0 0 0 0 0 0 0.13966963804 0 0 0 0 0 0.349848908 0 0 -0.10942716336 0 0 0 0 0 0 0 0 0 0 0 0 0 0 0 0 0 0 0 0 0 0 0 0 0 0 0 0 0 0 0 0 0 0 0 0 0 0 0 -0.20362570596 0 0 0 0 0 0 -0.1013412102 0 0 -0.2161546476 0 0 0 0 0 0 0 0 0 0 0 0 0 0 0 0 0 0.007754543 0 0 0 0 0 0.0524404364 0 0 0 0 0 0 0 0 0 0 0 0 0 0 0 0 0 0 0 0 0 0 0 0 0 0 0 0 0 0 0 0 0 0 0 0 0 0 0 0.04865908422 0 0 0 0 0 0 0 0 0 0 0 0 0 0.2871664 0 0 0 0 0 0 0 0 0 0 0 0 0 0 0 0 0 0 0 0 0 0 0 0 0.1884552788 -0.2119106 0 0 0 0 0 0 0 0 0 0 0 0 0 0 0 0 0 0 0 0 0 0 0 0 0 0 0.198524586 0 0 0 0 0 -0.05963116718 0 0 0 0 0 0 0 0 0.1714079114 0 0 0 0 0 0 0 0 0 0 0 0 0 0 0 0 0 0 0 0 0 0 0 -0.021624502 0 0.0013635628 0 0 0 0 0 0 0 0 0 0 0 0 0 0 0 0 0 0 0 0 0 0 0 0 0 0 0 0 0 0.1544376094 0 0 0 0 0 0 0 0 0 0 0 0 0 0 -0.14340062754 -0.2023788 0 0 0 0 0 0 0 0 0 0 0 0 0 0.087593902 0 0 0 0 0 0 0 0 0 0 0.183985972 -0.043338488 0 0 0 0 0 -0.1030465152 0 0 0 0 0 0 0 0 0 0 0 0 0 0 0 0 0 0 -0.1871386026 0 -0.1391156324 -0.12660256 0 0.14755361402 0 0 0 0 0 0 0 0 0 0 0 0 0 0 0 0.0331963296 0 0 0 0 0 0 0 0 0 0 0 0 0 0 0 0 0 0 0.18584199852 0 0 0 0 0 0 0 0 -0.039691661 0 0 0 0 0 0 0 0 0 0 0 0.09115737824 0 0 0 0 0 0 0 0 0 0 0 0 0 0 0 0 0 0 0 0 0 0 0 0 0 0 0 0 0 0.1508521502 0 0 -0.08950838916 -0.00384591800000001 0 0 0 0 0 0 0 0 0 -0.242312966 0 0 0 0 0 0 0 -0.00100375134 0 0 0 0 0 0 0 0 0 0 0 0 0 0 0 0 0 0 0.1051436462 0 0 0 0 0 0 0 0 0 0 0 0 -0.33306788042 0 -0.2075253988 0 0 0 0 0 0 0 0 0.26231078096 0 0 0 0 0 0 0.0658853694 0 0 0 0 0 0 0 0 0 0 0 0 0 0 0 0 0 0 0 0 -0.0696894536 0 0 0 0 0 -0.121993996 0 0 0 0 0 0 0 0 0 0 0 0 0 0.108994612 0 0 0 0.3113954864 0 0 0 0 0 -0.31228076458 0 0 0 0 0 0 0 0 0 -0.0861913 0 0 0 0 0 0 0 0 0 0 0 0 0 0 0 0.202394507 0 0 0 0 0 -0.245364424 0 0 0 0 0 0.0150936234 0 0 0 0 0 -0.01171248746 0 0 0 0 0 -0.00442721004 0 0 0 0 0 0 0.1392475054 0 0 0 0 0 0 0 0 0 0 0 0 0 0 0 0 0 0 0 0 0 0.01365426412 0 0 0 0 0 0 0.295481639 0 0 0 0 0 0 0 0 0 0.385009681198 0 0 0 0 0 0 0 0 0 0 0 0 0 0 0 0 0 0 0 0 0 0 0 0 0 0 0 0 0.0210600862 0 0 0 0 0 0 0 0 0 0 0 0 0 0 0.169547402 0 0 0 0 0 0 -0.073158582 0 0 0 0 0 0 0 0 0 0 0 0 0.0374864 0 0 0 0 0 0 0 0 0 0 0.02373771038 0 0 0 0 -0.061389524 0 0 0 0 0 0 0 0 0 0 0 0 -0.07814604484 0 0 0 0 0 0 0 0 0 0 0 0 0 0 0 0 0 0 0 0 0 0 0 0 0 0 0 0 0 0 0 0 0 0 0 0 0 -0.1459759388 0 0 0 0 0 0 0 0 0 0 -0.01947755454 0.1012033546 0 0 0 0 0 0 0 0 0 0 0 0 0 0 0 0 0 0.11825639916 0 0 0 0 0 0 0 0 0 0 0 0 0 0 0 0 0 0 0 0 0 0 0 0 0 0 0 0 0 0 0 0 0 0 0 0 0 0 0 0.1052417156 0 0.30155187568 -0.1862419898 0 0 -0.012476024388 0 0 0 -0.0226614216 0 0 0 0 0 0.085719346512 0 0 0 0 0 0 0 0 0 0 0 0 0 0 0 0 0 0 0 0 0 0 0 0 0 0 0 -0.3929992614 0 0 0.2478704002 0 0 0 0 -0.19401569652 0 0 0 0 0 0 0 0 -0.051824464 0 0 0 0 0 0 0 0 0 0 0 0 0 0 0 0 0 0 0 0 0 0 0 0 0 0 0 0 0 0 -0.160326408 0 0 0 0 0 0 -0.053713686 0 0 0 0 0 0 0 0 0 0 0 0 0 0 0 0 0 0 0 0 0 0 0 0 0 0 0 0 0 0 0 0 0 0 0 0 0 0 0 0 0 -0.0191680514 0 0 0 0 0 0 0 0 0 0 0 0 0 0 0 0 0 0 0 0 0 0 0 0 0 0 -0.14756450407 0 0 0 0 0 0 0 0 0 0 0 0 0 0 0 0 0 0 0 0 0 0 0 0 0 0 0 0 0 0 0 0 0 0 0 0 0 0 0.09314334046 0 0 0 0 0 0 0 0 -0.2353481753 0 0 0 0 0 -0.1172634664 -0.106201584 0 0 0 0 0 0 0 0 0 0 0 0 0 0 0 0 0 0 0 0 0 0 0 0 0.04113751876 0 0 0 0 0 0 0 0 0 0 0 0 0 0 0 0 0 0 0 0 0 0 0 0 0 0 0 0 0 0 0 0 0 0 0 0 0 0 0 0 0 0 0 0 0 0 0 0 0 0 0 0 0 0 0 0 0 0 0.14704820814 0 0 0 0 0 0.2241512074 0 0 0 0 0 0 0 0 0 0 0 0 0 0 -0.1972806742 0 0 0 0 0 0 0 0 0 0 0 0 0 0 0 0.20696658158 0 0 -0.2508954 0 0 0 0 0 -0.10416621896 0 0 0 0 0 0 0 0 0 0 0 0 -0.0239298764 0 0 0 0 0 0 0 0 0 0 0 0 0 0 0 0 0 0 0 0 -0.231578176 0 0 0 0 0 0 0 0 0 0 0 0 0 0 0 0 0 0 0 -0.05373868846 0 0 0 0 0 0 0 0 0 -0.29096268924 0 0 0 0 0 0 0 0 0 0 0 0 0 0 0 0 0 0 0 0 0 0 0 0 0 0 0.068704505036 0 0 0 0 0 0 0 0 0 0 0.1376840154 0 0 0 0 0 0 0 0 0 0 0 0 0 0 0 -0.1588814266 0 0 0 0 0 0 0 0 0 0 0 0 0 0 0 0 0 0 0 0 0 0 0 0 0 0 0 0 0 0 0 0 0 0 0 0.1276766762 0 0 0 0 0 0 0 0 0 0 0 0 0 0 0 0 0.3153201598 0 0 0 0.0836465046 -0.0050370378 0 0 0 0 0 0 0 0 0 0 0 0 0 0 0 0 0 0 0 0 0 0 0 -0.350592456358 0 0 0 0 -0.1125294454 0 0 0 0 0 0 -0.21764169576 0 0 0 0 0 0 0 0 0 0 0 0 0 0 0 0 0 0 0 0 0 0 0 0 0 0 0 0 0 0 0 0 0 0 0 0 0 0 0 0 -0.197901402916 0 -0.08629524958 0 0 0 0 0 0 0 0 0 0 0 0 0 0 0 0 0 0 0 0 -0.2387391556 0 0 0 0 0 0 0 0 0 0 0 0 0 0 0 0 0 0 0 0 0 0 0 0 0 0 0 0 0 0 0 0 0 0 0 0 0 0 0 0 0 0 0 0 0 0 0 0 0 0 0 0 0 0 0 0 0 0 0 0 0 0 0 0 0 0 0 0 0 0 0 0 0 0 0 0 0 0 0 0 0 0 0 0 0 0 0 0 0 0 0 0 0 0 0 0 0 0 0 0 0 0 0 0 0 0 0 0 0 0 0 0 0 0 0 0 0 0 0 0 0 0 0 0 0 0 0 0 0.100386253972 0 0.07806236314 0 0 0 -0.00343486160000002 0 0 0 0 0 0 0 0 0 0 0 0 0.1356377886 0 0 0 0 0 0 0 0 0 0 0 0 0 0 0 0 0 0 0 0 0 0 0 0 0 0 0 0.2598294009 0 0 0 0 0 0 0 0 0 0 0 0 0 0 0 0 0 0 0 0 0 0 0 0 0 0 0 0 0 0 0 0 0 0 0 0 0 0 0 0 0 0 0 0 0 0 0 0 0 0 0 0 0 -0.253184351 0 0 0 0 0 0 0 0 0 0 -0.0586063232 0 0 0 0 0 0 0 0 0 0 0 0 0 0 0 0 0 0 0 0 0 0 0 0 0 0 0 0 0 0 0 -0.2416642502 0 0 0 0 0 0 0 0 0 0 0 0.0113757624 0 0 0 0 0 0 0 0 0 0 0 0 -0.09900455424 0 0 0 0 0 0 0 0 0 0 0 0 0 0.0351926748 0 0 0 0 0 0 0 0 0 0 0 0 0 0 0 0 0 0 0 0 0 0 0 0 0 0 0 0 0 0 0 0 0 0 0 0 0 0 0 0 0 0 0 0 0 0 0 0 0 0 0 0 0 0 0 0 0 0 0 0 0 -0.2010126488 0 0 0 0 0 0 0 0 0 0 0 0 0 0 0 0 0 -0.10847640682 0 0 0 0 0 0 0 0 0 0 0 0 0 0 0 0 0 0 0 0 0 0 0 0 0 0 0 0 0 0 0 0 0 0.042901958 -0.00258353460200001 0 0.1727192924 0 0 0 0.0059810401 0 0 0 0 0 0 0 0 0 0 0 0 0 0 0 0 0 0 0 0 0 -0.2615663122 0 0 0 0 0 0 0 0 -0.21725113284 0 0 0 0 0 0 0 0 0 0 0 -0.0257205981492 0 0 0 0 0 0 0 0 0 0 0 0 0 0 0 0.42942211776 0 -0.001168558 0 0 0 0 0 0 0 0 0 0.3243682 0 0 0 0 0 0 0 0 0 0 0 0 0 0 0 0 0 0 0 0 0.136570228 0 0 0 0 0 0 0.245811636 0.1118361584 0 0 0 0 0 0 0 0 0 0 0 0 0 0 0 0 0 0 0 0 0 0 0 0 0 0 0 0 0 0 0.202645684 0 0 0 0 0 0 0 0 0 0 0 -0.0685625888 0 0 0 0 0 0.16861653568 0.1437450036 0 0 0 0 0 0 0 0 0 0 0 0 0 0 -0.1341128542 0 0 0 0 0 0 0 0 0 0 0 0 0 0 0 0 0 0 0 0 0 0 0 0 0 0 0 0 0 0 0 0 0 0 0 -0.086647669 0 0 -0.04131700564 0 0 0 0 0 0 0 0 0 0 0 0 0 0 0 0 0 0 0 0 0 0 -0.12687866158 0 0 0 0 0 0 0 0 0 0 0 0 0 0 0 0 0 0 0 0 0 0 0 0 0 0 0 0 0 0 0 0 0 0 0 0 0 0 0 0 0 0 0 0 0 0 0 0 0 0 0 0 0 0 0 0 0 0 0 0 0 0 0 0 0 0 0 0 0 0 0 0 0 0 -0.110158266 0 0 0 0 0 0 0 0 0.126276346 0 0.2650813338 0.105242638 0 0 0 0 0 0 0 0 0 0.0636193412 0 0 0 0.2255437452 0 0 0 0 0 0 0 0 0 -0.2601652 0 0 0 0 -0.195287787 0 0 0 0 0 0 0 0 0 0 0 0 0 0 0 0 0 0 0 0 0 0 0 0 0 0 0 0 0 0.0912063992 0 -0.209759270418 0 0 0 0 0.1177573708 0 0 0 0 0 0 0 0 0 0 0 0 0 0 0 0 0 0 0 0 0 0 0 0 0 0 0 0 0 0 0 0 0 0 0 0 0 0 0 0 0 0 0 0 0 0 0 0 0 0 0 0 0 -0.00139002419999999 0 0 0 0 0.221760982 0 0 0 0 0.049496026 0 0 0 -0.163660171 0 0 0 0 0 0 0 0 0 0 0 0 0 0 0 -0.190014752 0 0 0 0 0 0 0 0 0 0 0.2850838 0 0 0 0 0 0 0 0 0 0 0 0 0 0 0 0 0 0.0622721398 0 0 0 0 0 0 0 0 0 0 0 0 0 0 0 0 0 0 0 0 0 0 0 0 0.0640829288 0 0 0 0 0 0 0 0 0 0 0 0 0 0 0 0 0 0.10769312512 0 0 0 0 0 0 0 -0.19518480996 0 0 0 0 0 0 -0.2413872 0 0 0 0 0 0 0 0 0 0 0 0 0 0 0 0 0 0 0 0 0 0 0 0 0 0 0 0 0 0 0 0 0 0 0 0 0 0 0 0 0 0 0 0 0 0 0 0 0 0 0 0 0 0 0.13095807016 0 0.040706536 0 0 0 0 0 0 0 0 0 0 0 0 0 0 0 0 0 0 0 0 0 0 0 0 0 0 0 0 0 0 0 0 0 0 0 0 0 0 0 0 0 0 0 0 0 0 0 0 0 0 0 0 0 0 0 0 0 0 0 0 0 0 0 0 0 0 0 0 0 0 0 0 0 0 0 0 0 0 0 0 0 0 0 0 0 0 0 0 0.107945924 0 0 0 0 0 0 0 0 0 0 0 -0.093308558 0 0.12063988276 -0.209841401144 -0.08122946064 0 0 0 0 0 0 0 0 0 0.26163185402 0 0 0 0 0 0 0 0 0 0 0 0 0 0.1473533776 0 0 0 0 0 0 0 0 0 0 0 0 0 0 0 0 0 0 0 0 0 0 0 0 0 0 0 0 0 0 0 0 0 0 0 0 0 0 0 0 0 0 0 0 0 0 0 0 0 0 0 0 0 0 0 0 0 0 0 0 -0.09617824944 0 0 0.0647431538 0 0 0 0 0 0 0 0 0 0 0 0 0 -0.34800783916 0 0 0 0 0 0 0 0 0 0 0 0 0 0 0 0 0 0 0 0 0 0 0 0 0 0 0 0 0 0 0 0 0 0 0 0 0 0 -0.1142839452 0 0 0 0 0 0 0 0 0 -0.15588866628 0 0 0 0.17380138186 0 0 0 0 0 0 0 0 0 0 0 0 0 0 0 0 0 0 0 0 0 0 0 0 0 -0.2837314 -0.1968096 0 -0.27324285 0 -0.0893754386 0 0 0 0 0 0 0 0 0 0 0 0 0 0 0 0 0 0 0 0 0 0 0 0 0 0 0 0 0 -0.16757634812 0 0 -0.071385656 0 -0.215938894 0 0 0 0 0 -0.1605360858 0 0 0 0 0 0 0 0 0 0 0 0 0 0 0 0 0 0 0 0 0 0 0 0 0 0 0 -0.1766076142 0 0 0 0.15634112038 0 0 0 0 0 -0.0905512018 0 0 0 0 0 0 0 0 0 0 0 0 -0.1889959836 -0.275475874 0 0 0 0 0 0 0 0 0 0 0 0 0 0 0 0 0 0 0 0 0 0 -0.105806982526 -0.200765995 0 0 0 0 0 0 0.18268253502 0 0 0 0 0 0 0 0 0 0 0 0 0 0.01282005828 0 0 0 0 0 0 0 0 0 0 0 0 0 0 0 0 0 -0.06139632024 0 0 0 0 0 0 0 0 0 0 0 0 0 0 0 0 0 0 0 0 -0.06004918842 0 0 0 0 0 0 0 0 0 0 0 0 0 0 0 0 0 0 0 0 0 0 0 0 0 0 -0.0915547156 0 0 0 0 0 0 0 0 0 0 0 0 0 0 0 0 0 0 0 0.0855745163 0 0 0 0 0 0 0 0 0 0 0 0 0 0 0 0 0 0 0 0 0 0 0 0 0 0 0 0 0 0 0 0 0 0 0 -0.07356307468 0 0 0 0 0 -0.19689752862 0 0 0 0 0 0 0 0 0 0 0 0 0 0 0 0 0 0 0 0 0 0 0 0 0 0 0 0.1313603572 0 0 0 0 0 0 0 0 0 0 -0.3406456854 0 -0.1654715546 0 0 0 -0.01649940654 0 0 0 0 0 0 0 0 0 0 0 0 0 0 0 0 0.0328468042 0 0 0 0 0 0 0 0.1131152284 0 0 0 0 0 0 0 0.0673411226 0 0 0 0 0 0 0 0 -0.063455451142 0 0 0 0 0 0 0 0 0 0 0 0 0.02773919508 0 0 0 0 0 0 0 0.2432752324 0 0 0 0 0 0 0 0 0 0 0 0.03614280728 0 0 0 0 0 0 0 0 0 0 0 -0.1464877804 0 0 0 0 0 0 0 0 0 0 0.104263822 0 0 0 0 0 0 0 0 0 0 0 0 0 0 0 0 0 0 0 0 0 0 0 0 0 0 0.1298799464 0 0 0 0 0 0.0574783636 0 0 0 0 0 0 0 0 0 0 0 0 0 0 0 0 -0.02154683728 0 0 0 0 0 0 0 0 0 0 0 0 0 0 0 0 0 0 0 0 0 0 0 0 0 0.02892466762 0 0 0 0 -0.1039440784 0 0 0 0 0 0 0 0 -0.1727914488 0 0 0 0 0 0 0 0 0 -0.1829737998 0 0 0 0 0 0 0 0 0 0 0.08047198676 0 0 0 0 0 0 0 0 0 0 0 0 0 0 0 0 0 0 0 0 0 0 0 0 -0.145787022 0 0 0 0 0 0 0 0 0 0 0 0 0 0 0 0 0 0 0 0 0 0 0 0 0 0 0 0 0 0 0 0 0 0 0 0 0 0 0 0 0 0 0 0 0 0 0 0 0 0 0 0 0 0.055051464 0 0 0 0 0 0 0 0.183014574 0 0 0 -0.2455934076 -0.1866277524 0 0 0 -0.07643007912 -0.27219906348 0 0 0 0 0 0 0 0 0 0 0 0.0075895098 0 0 0 0 -0.1531753712 0 0 0 0 0 0 0 0 0 0 0 0 0 0 0 0 0 0 0 0 0 0 0 0 0 0 0 0 0 0 0 0 0 0 0 0 0 0 0 0 0 0 0 0 0 0 0 0 0 0 0 0 0 0 0 0 0 0 0 0 0 0 0 0 0 0 0 0 0 0 0 0 0 0 -0.0756865 0 0 0 0 0 0 0 0 0 0 0 0 0 0 0 0 0 0 0 0 0 0 0 0 0 0 0 0 0 0 0 0 0 0 0 0 0 0 0 0 0 0 0 0 0 0 0 0 0 0 0 0 0 0 0 0 0 0 0 0 0.0046729758 0 0 0 0 0 0 0 0 0 0 0 0 0 0 0 0 0 0 0 0 0 -0.0696307474 0 0 0 0 0 0 0 -0.19609439114 0 0 0 0 0 0 0 0 0 0 0 0 0 0 0 -0.04425336884 0 0 0 0 0 0 0 0 0.1791266637 0 0 0 0 0 0 0 0 0 0 0 0 0 0 0 0 0 0 0 0 0 0 0 0 0 0 0 0 0 0.1130444454 0 0.01579718554 0 0 -0.1031408914 0 0 0 0 0 0 0 0 0 0 0 0 0 0 0 -0.2045696342 0 0 -0.20153233452 -0.1116735086 0 0 0 0 0 0 0 0 0 0 0 0 0 0 0 0 0 0 0 0 0 0 0 0 0 0 0 0 0.20763010702 0.08125407428 0 0 0 0 0 0 0 0 0 0 0 0 0 0 0 0 0 0 0 0 0 0 0 0.1063857692 0 0 0 0 0 0 0 0 0 -0.0334600938 -0.0387160378 0 0 0 0 0 0 0 0 0 0.0471897552 0 0.28940833678 0 0 0 0 -0.203360628 0 0 0 0 0 0 0 0 0 0 0 0 0 0 0 0 0 0 -0.247245 0 0 0 0 0 0 0 0 0 0.168083368 0 0 0 0 0 0 0 0 0 0.024292224032 0 0 0.0846814 0 0 0 0 0 0 0 0 0 0.1341817435 0 0 0 0 0 0 0 0 0 0 0 0 0 0 0 0 0 0 0 0 0 0 0 0 -0.0150123696 -0.0693791922 0 0 0 0 0 0 0 0 0 0 0 0 0 0 0 0 0 0 0 0 0 0 0 0 0 0 0 0 0 0 0 0 0 0 0 0 0 0 0 0 0 0 0 0 0 0 0 0 0 0 0 0 0 0 0 0 0 0 0 0 0 0 0 0 0 0 0 0 0 0 0 0 0 0 0 0 0 0 0 0 0 0 0 0 0 0 0 0 0 0 0 0 0 0 0 0 0 0 0 0 0 0 0 0 -0.010695066038 0 0 0 0 0 0 0.1433763406 0 -0.03308577608 -0.01047522716 0 0 0 0 0 0 0 0 0 0 0 0 0 0 0 0 0 0 0 0 0 0 0 0 0.14011417106 0 0 0 0 0 0 0 0 0 0 0 0.1190837399 0 0 0 0 0 0 0 0 0 0 0 0 0 0 0 0 0.03415493392 0.0361252622 0 0 0 0 0 0 0 0 0 0 0 0 0 0 0 0 0 0 0 0 0 0 0 0 0 0 0 0 0 0 0 0 0 0 0 0 0 0 0 0 0 0 0 0 0 0 0 0 0 0 0 0 0 0 0 0 0 0 0 0 0.1217640751 0 0 0 0 0 0 0 0 0 0 0 0 0 0 0 0 0 0 0 0 0 0 0 0 0 0 0 0 0.00653745682000001 0 0 0 0 0 0 0 0 0.0626985826 0.0261870398 0 0.03450868022 0 0 0 -0.0889939956 0 0 0 0 0 0 0 0 0 0 0 0 0 0 0 0 0 0 0 0 0 0 0 0 0 0 0 0 0 0 0 0 0 0 0 0 0 0 0 0 0 0 0 0 0 0 0 0 0 0 0 0 0.2612306736 0 0 0 0 0 0 0 0 0 0 0 0 0 0 0 0 0 0 0 0.17564110038 0 0 0 0 -0.2310966 0 0 0.07423120252 -0.300829 0 0 0 0 0 0 0 0 0 0 0.16491308026 0 0 0 0 0 -0.020745224 0 0 0 0 0 0 0 0 0 0 0.02661480596 0 0 0 0 0 0 0.113550788 0 0 0 0 0 0 0 0 0 0 0 0 0 0 0 -0.0992986074 0 0 0 0 0 -0.13240664 0 0.03177866888 0 0 -0.1840250284 0 0 0 0 0 0 0 0 0 0 0 0 0 0 0 -0.1154681791 0 -0.118045451 0 0 0 0 0 0 0 0 0 0 -0.03452733296 0 0 0 0 0 0 0 0 0 0 0 0 0 0.1406313264 0 0 0 0 0 0 0 0 0 0 0 0 0 0 0 0 0.032364097158 0 0 0 0 0 0 0 0 0 0 0 0 0 0 0 0 0 0 0 0 0 0 0 0 0 0 0 0 0 0 0 0 0 0 0 0 0 0 0 0 0 0 0 0 0 0 0 0 0 0.2677688 0 0 0 0 0 0 0 0 0 0 0 0 0 0 0 0 0 0 0 0 0 0 0 0 0 0 0.0504100038 0 0 0 0 0 0 0 0 0 0 0 0 0 0 0 0 0 0 0 0 0 0 0 0 0 0 0 0 0 0 0 0 0 0 0 0 0 0 0 0.0512312524 0 0 0 0 0 0 0 0 0 0 0 -0.18775264404 0 0 0 0 0 0 -0.01219206816 0 0 0 0 0 0 0 0 0.2329758 -0.2197372745928 0 0 0 0 0 0 0 0 0 0 0 0 0 0 0 0.03021373944 0 0 0 0 0.0810604012 0 0 0 0 0 0 0 0 0 0 -0.26554330088 0 0 -0.2536198944 0 0 0 0 0 0 0 0 0 0 0.107131706 0 0 0.0048066828 0 0 0 0 0 0 0 0 0 0 0 0 0 0 0 0 0 0 0 0 0 0 0 0 0 0 0 0 0 0 0 0 0 0 -0.33301187274 0 0 0 0 0 0 0 0 0 0 0 0 0 0 0 0 0 0 0 0 0 0.03038411432 0 0 0 0 0 0 0 0 0 0 0 0 0.096754175794 0 0 0 0 -0.0576796976 0 0 0 0 0 0 0 0 0 0 0 0 0 0 0 0 0 0 0 0 0 0 0 0 0 0 0 0 0 0 0 0 0 0 0 0 0 0 0 0 0.20202898 0 0 0 0 0 0 0 0 0 0 0 0 0 0 0 0 0 0 0 0 0 0 0 0 0 0 0 0 0 0 0 0 0 0 0 0 0 0 0 0 0 0 0 0 0 0 0 0.121953695446 0 0 0 0 0 0 0 0 0 0 0 0 0 0 0 0 0 0 0 0 0 0 0 0 0 0 0 -0.177499956 0 0 0 0 0 0 0 0 0 0 0 0 0 0 0 0 0 0 0 0 0 0 0 0 0 0 0 0 0 0 0 0 0 0 0 0 0 -0.198472924 0 0 0 0 0 0 0 0 0 0 0 0 0 0 0 0 0 0 0 0 0 0 0 0 0 0 0 0 -0.08033499902 0 0 0 0 0 0 0 0.3190977364 0 0 0 0 0 0 0 0 0 0 0 0 0 0 0 -0.01768325986 0 0 0 0 0 0 0 0 0.00168290782 0 0 0 0 0 0 0.11703310674 0 0 0 0.03701954892 0 0 0 0 0 0 0 0 0 0 0 0 0 0 0 0 0 0 0.040900194 0 0 0 0 0 0 0 0 0 0 0 0 0 0 0 0 0 0 0 0 0 0 0 0 0 0.20824526885 0 0 0 0 0 0 0 0 0 0 0 0 0 0 0 0 0 0 0 0 0 0.02077527094 0 0 0 0 0 0 -0.182791619 0 0 0 0 0 0 0 0 0 0.237521882 0 -0.06816428294 0 0 0 -0.02197208766 -0.06461836996 -0.03699634282 0 0 0 0 0 0 0 0 0.05028958378 0 0 0 0 0 0 0 0 0 0 0 0 0 0 0 0 0 0 0 0 0 0 0 0 0 0 0.1840565739 0 0 0 0 0 0 0 0 0 0 0 0 0 0 0 0 0 0 0 0 0 0 0 0 0 0 0 0 0 0 0 0 0 0 0 0 0 0 0 0 0 0 0 -0.1941830934 0 0 0 0 0 0 0 0 0 0 0 -0.03287521584 0 0 0 0 0 0 0 0 0 0 0 0 0 0 0 0 0 0 0 0 0 0 0 0.05362812256 0 0 0 0 0 0 0 0.1484427916 0 0 0 0 0 0.27297681896 0 0 0 0 0 0 0 0 0 0 0 0 0 0 0 0 0 0 0 0 0 0 0 0 0 0 0 0 0 0 0 0.3920375412 0 0 0 0 0 0 0 0 0.1857537078 0 0 0 0 0 0 0 0 0 0 0 0 0 0 0 0 0 0 0 0 0 0 0 0 0 0 0 0 0.099304286796 0 0 0 0 0 0 0 0 0 -0.290669808 0 0 0 0 0 0.201176878 0 0 0 0 0 0 0 0 0 0 0 0 0 0 0 0 0 0 0 0 -0.1718815218 0 0 0 0 0 0 0 0 -0.12797600302 0 0.31202944722 0 0 0 0 0 0 0 0 0 0 0 0 0 -0.127472175 0 0 0 0 0 0 0 0 0 0 0 0 0 0 0 0 0 0 0 0 0 0 0 0 0 0 0 0 0 0 0.2113820278 0 0 0 0 0.200806604316 0 0 0 0 0 0 0 0 0.1721034853 0 0 0 0 -0.2175844 0 0 0 0 0 -0.1513831262 0 0 0 0 0 0 0 0 0 0 0 0 0 0 0 0 0 0 0 0 0 0 0 0 0 0 0 0 0 0 0 0 0 0 0 0 0 0 0 0 0 0 -0.410884504 0 0 0 0 0 0 0 0 0 0 -0.1700519068 0 0 0 0 0 0 0 0 0 0 0 0 0 0 0 0 0 0 0 -0.1660659024 0 0 0 0 0 0 0 0 0 0 0 0 0 0 0 0.18940101674 0 0 0 0 0 0 0 0 0 -0.14216925578 -0.055820432 0 0 0.0493486523742 0 0 0 0 0 0 0 0 0 0 0 0 0 0 0 0 0 0 0 0 0 0 0 0 0 0 0 0 0 -0.274168643134 0 0 0 0 0.2083995362 0 0 0 0 0.03954930994 0 0 0 0 0 0 0 0 0 0 0 0 0 0 0 0 0 -0.066439843 0 0 0 0 0 0 0.0403494624 0 0 0 0 0 0 0 0 0 0 0 0 0 0 0 0 0 0 0 0 0 0 0 0 0 0 -0.021749066 0 0 0 0 0 0 0 0 0 0 0 0.1983568 0 0 0 0 0 0 0 0 0 0 0 0 0.354137308 0 0 0 0 -0.243341451 0 0 0 0 0 0 0 0 0 0 0 0 0.2193252 0.2775048 0 0 0 0 0 0 0 0 0 0.1263842515 0 0 0 0 0 0 0 0 0 0 0 0 0 0 0 0 0 0 0 0 0 0 0 0 0 0 0 0 0 0 0 0.36290596714 0 -0.089062618794 0 0 0 0 0 0 0 0 0 0 0 0 0 0 0 0 0 0 0 0 0 0 0 0 -0.335008636 0 0 0 0 0 0 0 0 0 0 0 0 0 0 0 0 0 0 0 0 0 0 0 0 0 0 0 0 0 0 0 0 0 0 0 0 0.03521490118 0 0 0 0 0 -0.16882512024 0 0.000932728079999997 0 0 0 0 0 0 0 0 0 0 0 0 0 0 0 0 0 0 0 0 0 0 0 0 0 0 0 0 0.1445220702 0 0 0 0 -0.1138076892 0 0 0 0 0 0.23683863532 0 0 0 -0.0150356468 0 0 0 0.1045377452 0 -0.0418958424 0 0 0 0.13002422622 0 0 0 0 0 0 0 0 0 0 0 0 0 0 0 0 -0.00282384218 0 0 0 0 0 0 0 0 0 0 0 0 0 0 0 0 0 0.0292755293314 0 0 0 0 0 0 0 0 0 0 -0.139807757116 0 0 0 0 0 0 0 0 0 0 0 0 0 0 0 0 0 0 0 0 0 0 0 0 0 0 0 0 0 0 0 0 0 0 0 0 0 0 0 0 0 0 0 0 0 0 0 0 0 0 0 -0.076767500862 0 0 0 0 0 0.1558359812 0 -0.1537199008 0 0.12114652506 0 0 0 0 0 0 0 0 0 0 0 0 0 0 0 0 0 0 0 0 0 0 0 0 0 0 0 0 0 0 0 0 0.0867869112 0 0 0 0.1626521142 0 0 0 -0.244542434 0 0 0 0 0 0 0 0.022354853 0 0 0 0 0 0 0 0.0823656504 0 0 0 0 0 0 0 0 0 0 0 0 0 0 0 0 0 0 0 0 0 0 0 -0.07947120606 0 0 0 0 0 0 0 0 0 0 0 0 0 0 0 0 0 0 0 0 0 -0.118891298716 0 0 0 0 0 0 -0.1264213744 0 0 0 0 0 0 0 0 0 0 0 0 0 0 0 0 0 0 0 0 0 0 0 0 0 0 -0.0031631453 0 0 0 0 0 0 0 0 0 0 0 -0.2452747178 0.13961953396 0 0 0 0 0 0 0 0 0 0 0 0 0 0 0 0 0 0 0 0 0 0 0 0 0 0 0 0 0 0 0 0 0 0 0 0 0 0 0 0 0 0 0 0 0 0 0 0 0 0 0 0 0 0 0 0 0 0 0 0 0 0 0 0 0 0 0 0.119413075 0 0.0333889738 0 -0.17804806 0.0852277814 0 0 0 -0.1343441168 0 0 0 0 0 0 0 0 -0.00503930128 0 0 -0.13845066376 0 0 0.09996434338 0 0 0 0 0 0 0 0 0 0 0 0 0 0 0 0 0 0 0 0 0 0 0 0 0 0 0 0 0 0.085017806 0 0 0 0 0 0 -0.0908084832 0 0 0 0 0 0 0 0 0 0.18123498906 0 0 0 0 0 0 0 0 0 0 0 0 0 0 0 0 0 0 0 0 0 0 0 0 0 0 0 0 0 0 0 0 0 0 0 0 0 0 0 0 0 0 0 0 0 0 0 0 0 0 0 0 0 0 0 0 0 0 0 0 0 0 0 0 0 0 0 0 0 0 0 0 0 0 0 0 0 0 0 0 0 0 0 0 0 0 0 0 0 0 0 0 0 0 0 0 0 0 0 0 0 0 0 0 0 0 0 0 0 0 0 0 0 0 0 0 0 0 0 0 0 0 0 0 0 0 0 0 0 0 0 0 0 0 0 0 0 0 0 0 0 0 0 0 0 0 0 0 0 0 0 0 0 0 -0.1941599298 0 0 0 0 0 0 0 0 0 0 0 0 0 0 0 0 0 0 0 0 0 0 0 0 0 0 0 0 0 0 0 0 0 0 0 0 0 0 0 0 0 0 0.01155707 0 0 0 0 0 0 0 0 0 0 0 0 0 0 0 0 0 -0.02854861022 0 0 0 0 0 0 0 0 0 0 0 0 0 0 0 0 0 0 0 0 0 0 0 0 0 0 0 0 0 0 0 0 0 -0.04277227094 0 0 0 0 0.177593682 0.05181844684 0 0.011227084 0 0 0 0 0 0 0 0.0161495274 0 0 0 0 0 0 0 0 0 0 0 0 0 0 0.1788948686 0 0 0.2408034708 0.1854473368 0 0 0 0.0507987556 0 0 0.1819255464 0 0 0 0 0 0 0 0 0 -0.098178494 0 0 0 0 0 0 0 0 0 0 0 -0.39009179668 0 0 0 0 0 0 0 0 0 0 0 0 0 0 0 0 0 0 0 0 0 0 0 0 0 0 0 0 0 0 0 0 0 0 0 0 0 0 0 0 0 0 0 0 0 0 0 0 0 0 0 0 0 0 0 0 0 0 0 0 0 0 0 0 0 0 0 0 0 0 0.050258778 0 0 0 0 0 0 0 0.119173744 0 0 0 0 -0.1608265438 0 0 0 0 0 0 0 0 0 0 0 0 0 0 0 0 0 0 0.20484963678 0 0 0 0 0 0 0.11902283478 0 0 0 0 -0.199942534 0 0 0 0 0 0 0 0 0 0 0 0.17942878216 0 0 0 -0.323452884 0.17321369742 0 0 0 0 0 0 0 0 0 -0.1628572 0 0 0 -0.045304517 0 0 0 0 0 0 0 0 0 0 0 0 0 0 0 0 0 0 0 0 0 0 0 0 0 0 0 0 0 0 0 0 0 0 0 0 0 0 0.1946871054 0.169003362 0 0 0 0 0 0 0 0 0 0 0 0 0 0 0 0 0 0 0 0 0 0 -0.220359533 0 0 0 0 0 0 0 0 0 0 0 0 0 0 0 0 0 0 -0.346513 0 0 0 0 0 0 0 0 0 0 0 0 0 0 0 0 0 0 0 0 0 0 0 0 -0.245942 0 0 0 0 0 0 0 0 0 0 0 0 0 0.3059106 0 0 0 0 0 0 0 -0.0657105096 0.270440066 0 0 0 0 -0.083833181514 0 0 0 0 0 0 0 0 0 0 0 0 0 0 0 0 0 0 0 0 0 0 0 0 0 0 0 0 0 0 0 0 0 0 0 0 0 0 0 0 0 0 0 0 0 0 0 0 0 0 0 0 0 0 0 0 0 0 0 0 0 0 0.104010106 0 0 0 0 0 0 0 0 0 0 0 0 0 0 0 0 0 -0.371691725 0 0 0.08795410396 0 0 0 0 0 0 0 0.2739009582 0 0 0 0 0 0 0 0 0 0 0 0 0.0677436972 0 0 -0.1340044764 0.0380476852 0 0 0 0 0 0 0 0 0 0 0 0 0 0 0 0 0 0 0 0 0 0 0 0 0 0 0 0 0 0 0.00956371660000001 0 0 0 0 0 0 0 0 0 0 0.0212579262 0 0 0 0 0 0 0 -0.2587406 0 0 0 0 0 0 0 0 0 0 0 0 0 0.11753524288 0 0 0 0 0 0 0 0 0 0 0 0 0 0 0.014331913358 0 0 0 0 0 0 -0.35511449 0 0 0 0 0 0 0 0 0 0 0 0 0 0 0 0 0 0 0 0 0 0 0 0 -0.122052009672 0 0 0 0 0 0 0 0 0 0 0 0 0 0 0 0 0 0 0 0 0 0 0 0 0 0 0 0 -0.15443848428 0 0 0 0 0 0 0.2657205722 0 0 0 0 0 0 -0.3153796 0 0 0 0 0 0 0 0 0 -0.2517115896 0 0 0 0 0 0 0 0 0 0 0 0 0 0 0 0 0 0 0 0 0 0 0 0 0 0 0 0 0 0 0 0.2915318466 0 0 0 0 0 0 0 0 0 0 0 0 0 0 0 0 0 0 0 0 0 0 0 -0.0228922208 0 0 0 0 0 0 -0.2283522908 0 0 0 0 0 0 0 0 0 0 0 0 0 0 0 0 0 0 0 0 0 0 0 0 0 0.18221431388 0 0 0 -0.199070259178 0 0 0 0 0 0 0 0 0 0 0 0 0 0 0 0 0 0 0 0 0.012857821148 0 0 0 0 0 0 0 0 -0.058559248 0 0 0 0 0 0 0 0 0 0 0 0 -0.08613048554 0 0 0 0 0 0 0 0.0594426318 0 0 0 0 0 0 0 0 0 0 0 0 0 0 0 0 0 0 0 0 0 0 0 0.06026015906 0 0 0 0 0 0 0 0 0 0 0 0 0 -0.123907557448 0 0 0 0 0 0 0 0 0 0 0 0 0 0 0 0 0 0 0 0 0 0 0 0 0 0 0 0 0 0 0 0 0 -0.03630111974 0 0 0 0 0 0 0 0 0 0 0 0 0 0 -0.14152791 0.17448063092 0 0 0 0.055711933 0 0 0 0 0 0 0 0 0 0 0 0 0 0 0 0 0 0 0 0 0 0 0 0 0 0 0 0 0 0.2218775424 0 0 0 0 0 0 0 0 0 0 0 0 0.02921165 0 0 0 0 0 0 0 0 0 0 0 0 0 0 0 0.23479765506 0 0 0 -0.06165284758 0 0 0 0 0 0 0 0 0 0 0 0 0 0 -0.161546376 0 0 0 0 0 -0.2050225818 -0.2438388742 0 0 0 -0.0747011594 0 0 0 0 0 0 0 0 0 0 0 0 0 0 0 0 0 0 0 0 0 0 0 0 0 0 0 -0.0722414512 0.2805448 0.384084318 0.16884747 0 0 0 0 0.212627615 0 0 0 0 0 0 0 0 0 0 0 -0.1375525928 0 0 0 -0.325673774 0 0 0 0 0 0 0 0 0 0 0 0 0 0 0 0 0 0 0 0.06720465966 0 0 0 0 0 0 0 0 0 0 0 0 0 0 0 0 0 0 0 0 0 0 0 0 0 0 0 0 0 0 0 0 0 0 0 0 0 -0.0764858288 0 0 0 0 0 0 0 0 0 0 0 0 0 0 0 0 0 0 0 0 0 0 0 0 0 0 0 0 0 0 0 0 0 0 0 0 0 0 0 0 0 0 0 0 0 0 0 -0.11623669792 0 0 0 0 0 0 0 0 0 0 0 0 0.16707809668 0 0 0 0 0 0 0 0 0 0 0 0 0 0 0 0 0 0 0 0 0 0 0 0 0 0 0 0 0 0 -0.08477072816 0 0 0 0 0 0 0 0 0 0 0 0 0 -0.237282734 0 0.0714356948 0 0 0 0 -0.040515092 0 0 0 0 0 0 0 0 0 0 0 0 0 0.0345918744 0 0 0 0 0 0 0 0 0 0 0 0 0 0 0 0 0 0 0 0 0 0 0 0 0 0 0 0 0 0 0 0 0 0 0 0 0 0 0 0 0 0 0 0 0 0 0 0 0 0 0 -0.1183184756 -0.1842981298 0 0 0 0 0 0 0 0 0.1161512566 0 0 0 0 0 0 0 0 0 0 0 0 0 0 0 0 0 0 0 0 0 0 0 0 0 0 0 0 0 0 0 0 0 0 0 0 0 0 0 0 0 0 0 0.14969292832 0.11637255556 -0.038687554946 0 0 0.139010924 0 0 0 0 0 0 0 0 0 0 0 0 0 0 0 0 0 0 0 0 0 0 0 0 0 0 0 0 0 0 0 0 0 0 0 -0.0832875524 0 0 0 0 0 0 0.047668562 0 0 0 0 0 0 0 0 0 0 0 0 0 -0.2680515456 0 0 0 0 0 0 0 0 0 0 0 0 0 0 0 0 0 0 0 0 0 0 0 0 0 0 0 0 0 0 0 0 0 0 0 0 0 0 0 0 0 0 0 0 0 0 0 -0.011166534 0 0 0 0 0 0 0 0 0 0 0 0 0 0 0 0 0 0 0 0 0 0 0 0 -0.01923369172 0 0 0 0 0 0 0 0 0 0 0 0 -0.2360532192 0 0 0 0 0 0 0 0 0 0 0 0 0 0 0 0 0 0 0 0 0 0 -0.06522401214 0 0 0 0 0 0 0 0 -0.2239457524 0 0 0 0 0 0 0 0 0 0 0 0 0 0.28687690698 0 0 0 0 -0.21756243398 0 0 0 0 0.05555984778 0 0 0 -0.188340881876 0 0 0 0 0 0 0 0 0 0 0 0 0 0 0 0 0 0 0 0 0 0 0 0 0 0 0 0 0 0 0 0 0 0 0 0 0 0 0 0 0 0 0 0 0 0 0 0 0 0 0 0 0 0 0 0 0 0 0 0 0 0 0 0 0 0 0 0 0 0 0 0 0 0 0 0 0 0 0 0.243906936 0 0 0 0 0 0 0 0 0 0 0 0 0 0 -0.145892064 0 0 0 0 0 0.18367602348 0 0 0 0 0 0 0.0470878868 0 0 0 0 0 0 -0.1097670013 0 0 0 0 0 0 0 0 0 0 0 0 0 0 0 0 0 0 0 0 -0.3284918004 0 0 -0.27335043 0 0 0 0 0 0 0 0 0 0 0 0 0 0 0 0 0 0 0 0 0 0 0 0.1087329444 0 0 0 0.1268223756 0 0 0 0 0 0 0 0 0 0 0 0 0 0 0 0 0 0 0 0 0 0.09132455824 0 0 0 0 0 0 0 0 0 0 0 0 0 0 0 0 0 0 0 0 0 0 0 0 0 0 0 0 0 0 0 -0.23106936816 0 0 0 0 0 0 0 0 0 0 0 0 0 0 0 0 0 0 0 0 0 0 0 0 0 0 0.29332546926 0.2546841168 0 0 0 0 -0.10525632958 -0.39504598 0 0 0 -0.159353614 0 -0.163361454 0.00717775132 0 0 0 0 0 0 0 0 0 0 0 0 0 0 0 0 -0.2854474 0 0 0 0 0 0 0 0.249875357 0.0245488746 0 0 0 0 0 0 0 0 0 0 0 0 0 0 0 0 0 0 0 0 0 0 0 0 0 0 0 -0.14565247896 0 0 0 0 0 0 0 0 0 0 0.1317526916 0 0 0 0 0 0 0 0 0 0 0 0 0 0 0 0 0 0 0 0 0 0.2485421448 0 0 0 0 0.112637138004 0.0381024936 0 0 0 0 0 0 0 0 0 0 0 0 0 0 0 0 0 0 0 0 0 0 0 0 0 0 0 0 0 0 0 0.0249258454 0 0 0 0 -0.1417292978 0 0 0 0 0 0 0 0 0 0 0 0 0 0 0 0 0 0 0 0 0 0 0 0 0 0 0 0 0 0 0 0 -0.2140748 -0.3061372 -0.05562908644 0 0 0 0 0 0 0 0 0 0 0 0 0 0 0 0 0 0 0 0 0 0 0 0 0 0 0 0 0 0 0 0 0 0 0 0 0 0 0 0 0 0 0 0 0 0 0 0 0 0 -0.0352414506 0 0 0 0 0 0 0 0 0 0 0 0 0 0 0 0 0 0 0 0 -0.343608872 0 0 0 0.0458462959 0 0 0.20932855206 0 0 0 0 -0.0691482418 0 0 0 0 0 0 0 0 0 0 0 0 0 0 0 0 0 0 0 0 0 0 0 0 0 0 0 0 0 0 0 0 0 0 0 0 0 -0.01915421226 0 0 0 0 0 0 0 0 0 0 0 0 0 0 0 0 0 0.172459848 0 0 0 0 0 0 0 0 0 0 0 0 0 0 0 0 0 0 0 0 0 0 0 0 0 0 0 0 0 0 0 0 0 0 0 0 0 0 0 0 0 0 0 0 0 0 0 0 0 0 0 0 0 0 0 0 0 0 0 0 0 0 0 0 0 0 0 0 0 0 0 0 0 0 0 0 0 0 0 0 0 0 0 0 0 0 0 0 0 0 0 0 0 0 0 0 0 0 0 0 0 0 0 -0.2658593298 0 0 0 0 0 0 0 0 0.04046139272 0 0 0 0 0 0 0 0 0 0 0 0 0 0 0 0 0 0 0.1249264442 0 0 0 0 0 0 0 0 0 0 0 0 0 0 0 0 0 0 0 0 0 0 0 0 0 0 0 0 0 0 0 0 0 0.1355502 0 0 0 0 0 0 0 0 0 0 0 0 0 0 0 0 0.207063224 0 0 0 0 0 -0.31481660652 0.070890818 0 0 0.0666486342 0 0 0.0940131534 0 0 0 0 0 0 -0.03943220008 0 0 0 0 0 0 0 0.008314368 0 0 0.042116324 0 0 0 0 0 0 0 0 0 0 0 0 0 0 0 0 0 0 0 0 0 0 0 0 0 0 0 0 0 0 0 0 0 0 0 0 0 0 0 0 0 0 0 0 0 0 0 0 0 0 0 0 0 0 0 0 0 0 0 0 0 0 0 0 0 0 0 0 0 0 0 0 0 0 0 0 0 0 0 0 0 0 0 0 0 0 0 0 0 0 0 0 0 0 0 0 0 0 0 0 0 0 0 0 0 0 0 0 0 0 0 0 0 0 0 0.00819209412000001 0 0 0 0 0 0 0 0 0 -0.3178135202 0 0 0 0 0 0 0 0 0 0 0 0 0 0 0 0 0 0 0 0 0 0 0 0.11071547736 0 0 0 0 0 0 0 0 0 0 0.067197402 0 0 0 0 0 0 0 0 0 0 0 0 0 0 0 0 0 0 0 0 0 0 0 0 0 0 0 0 0.0194795828 0 0 0 0 0 0 0 0 0 0 0 0 0 0 0 0 0.0556188028 0 0 0 0 0 0 0 0 0 0 0 0 0 0 0 0 0 0 0 0 0 0.042966089 0 0 0 0 0 0 0 0 0 0 0 0 0 0 0 0 0 0 0 0 0 0 0 0 0 0 0 0 0 0 0 0 0 0 0 0 0 0 0 0 0 0 0 0 0 0 -0.1959888382 0 0 0 0 0 0 0 0 0 0 0 0 0 0 0 0 0 0 0 0 0 0 -0.1182397636 0 -0.192647264 0 -0.177271626 -0.129178524 0 0 0 0 0 0 0 0 0 0 0 0 0 0 0 0 0 0 0 0 0 0 0 0 0 0 0 0 0 0 0 0 0 0 0 0 0 0 0 0 0 0 0 0 0 0 0 0 0 0 0 0 0 0 0 0 0 0 0 0 0 0 0 0 0 0 0 0 0 0 0 0 0 0 0 0 0 0 0 0 0 0 0 0 0 0 0 -0.1427955049984 0 0 0 0 0 0 0 0 0 0 0 0 -0.137100954 0 0 0 0 0 0 0 0 0 0 0 0 0 -0.0379977654 0 0 0 0 0 0 0 0 0.042511599 0 0 0 0 0 0 0 0 0 0 0 0 0 0 0 0 0 0 0.24966549334 0.049432527374 0 0 0.100186048 0 0.12021254788 0 -0.0102659594 0 0 0.0724559762 0.1788225294 0 0 0 0 0 0 0 0 0 0 0 0 -0.11120952546 0 0 0 0 0 0 0 0 0 0 0 0 0 0 0 0 0 0 0 0 0.12174880944 0 0 0 0 0 0 0 0 -0.11210596 0 0 0 0 0 0 0 0 0 0 0 0 0 0 0 0 0 0 0 0 0 0 0 0 0 0 0 0 0 0 0 0 0 0 -0.08723918694 0 0 0 0 0 0.13958692162 0 0.2464402182 0 0 0 0 0 0 0 0 0 0 0 0 0 0 0 0 0 0 0 0 0 0 0 0 0 0 0 0 0 0 0 0.174053758 0 0 0.07254027 0.2487679026 0 0 0 0 0 0 0 0 0 0 0 0 0 0 0 0 0 0 0 0 0 0 0 0 0.05008309142 0 0 0 0 0 0 0 0 0 0 0 0 0 -0.03953392892 0 0 0 0 0 0 0 0 0.16459313838 0 0 0 0 0 0 0 0 0 -0.23094642046 0 0 0 0.0435969666 0 0 0 0 0 0 0 0 0 0.0956111562 0 0 0 0 0 0 0 0 0 0 0 0 0 0 -0.11839190116 0 0 0 0 0 0 0 0 0 0 0 0 0 0 0 0 0 0 0 0.2752148568 0 0 0 0 0 0 0 0 0 0 0 0 0 0 0 0 0 0 0 0 0 0 0 0 0 0 0 0 0 0 0 0 0 0 0 0 0 0 0 0 0 0 0 0 0 0 0 0 0 0 0 0 0 0 0 0.019630013 -0.0285060564 0 0 0 0 0 0 0 0 0 0 0 0 0 0 0 0 0 0 0 0 0 0.04681184862 0 0.10934802462 0 0 0 0 0 0 0 0 0 -0.0299786756 0 0 0 0 -0.07606206394 0 0 0 0 0 0 0 0 0 0 0 0 0 0.185944638 -0.10727673242 0 0 0 0 0 0 0 0 0 0 0 0 -0.1858434962 0 0 0 -0.085932088 0 0 0 0 0 0 0 0 0 0 0 0 0 0 0 0 0 0 0 0 0 0 0 0 0 0 0 0 0 0 0 0 0 0 0 0 0 0 0 0 0 0 0 0 0 0.205248014 0 0 0 0 0 0 0 0 0 0 0 0 0 0 0 0 0 0 0 0 0 0 0 0 0 0 0 0 0 0 0 0 0 0 0 0 0 0 0 0 0 -0.00716245892 0 0 -0.3249058188 0 0 -0.0878182324 0 0 0 0 0 0 -0.0699786776 0 0 0 0 0 0 0 0 0 0 0 0 0 0 0 0 0 0 0 0 0 0 0 0 0 0 0 0 0 0 0 0 0 0 0 0 0 0 0 0 0 0 0 0 0 0 0 0 0 0 0 0 0 0 -0.1106444344 0 0 0 0 0 0 0 0 0 0 0 0 0 0 0 0 0 0 0 0.001500547 0 0.1764566986 0 0 0 0 0 0 0 0 0 0 0 0 0 0 0 0 0 0 0 0 0 0 0 0 0 0 0 0 0 0 0 0 0 0 0 0 0 0 0.011241196 0 0 0 0 0 0 0 0 0 0 0 0 0 0 0 0 0 0 0 0 0 0.1706212812 0 0 0 0.083366509 0 0 0.22060333856 0 0.1052704644 0 0 0 0 0 0 0 0 0 0 0 0 0 -0.0630280146 0 0 0 0 0 0 0 0 0 0 0 0 0 0 0 0 0 0 -0.0265920404 0 0 0 0 0 0 0 0 -0.1207587696 0 -0.0971598796 0 0 0 0 0 0.1015979486 0 0 0 0 0 0 0 0 0 0 0 0 0 0 0 0 0 0 0 0.0841739974522 0 0 0 0 0 0 0 0 0 0 0 0 0 0 0 0 0 0.08743572547 0 0 -0.135940826 0 0 0 0 0 0 0 0 0 0 0 0.0097462048 0 0 0 0 0 0 0 0 0 0 0 0 0 0 0 0 0 0 0 0 0 0.0419519922 0 0 0 0 0 0 0 0 0 0 0 0 0 0 0 0 0 0 0 0 0 0.241566924 0 0 0 -0.1308351478 0 0 0 0 0 0 0 0 0 0 0 0 0 0 0 0 0 0 0 0 0 0 -0.2572201396 0 0 0 0 0 0 0 0 0 0 0 0 0 0 0 0 0 0 0 0 0 0 -0.104391968 0 0 0 0.208547578 0 -0.11935450112 0 0 0 0 0.162196104362 0 0 0 0 0 0 0 0 0 0 0 0 0 0 0 0 0 0 0 -0.0713881864 0 0 0 0 0 0 0 0 0 0 0 0 0 0 0 0.1928774 0 0 0 0 0 0 0 0 0 0 0 0 0 0 0 0 0 0 0.15276466 0 0 0 0 0 0 0 0 0 0 0 0.13409759218 0 0 0 0 0 0 0 0 0 0 0 0 0 0 0 0 0 0 0 0 0 0 0 0 0 0 0 0 0 0 0 0 0 0 0 0 0.0549404104 0 0 0 0 0 0 0 0 0 0 0 0 0 0 0 0 0 0 0 0 0 0.09042270374 0 0 0 0 0 0 0 0 0 0 0 0 0 0 -0.1286800094 0 0 0 0 0 0 0 0 0 0 0.1526831644 0.0472526034 0 0 0 0 0 0 -0.09282869214 0 0 0 0 0 0 0 0 0 0 0 0 0 0 0 0 0 0 0 0 0 -0.11645082892 0 -0.023840934 0 0 0 0 0 0 0 0 0 0 0.14050634 0 0.1723395226 0 0 0 0 0 0 0 0 0 0 0 0 0 0 0 0 0 0 0.06066619472 0 0 0 0 0 0 0 0.1955769 0 0 0 0 0 0 0 0 0 0 0 0 0 0 0 0 0 0 0 0 0 0 0 0 0 0 0 0 0 0 0 0 0 0 0 0 0 0 0 0 -0.0375551224 0 0 0 0 0 0 0 0 0 0 0 0 0 0 0 0 0 0 0 0 0 0 0.091216999 0 0 0 0 0.154927442 0 0 0 0 0 0 0 0 0 0 0 0 0 0 0 0 0 0 0 0 0 0 0 0 0 0 0 0 0 0 0 0 0 0 0 0 0 0 0 0 0 0 0 0 0 0 0 0 0 -0.2051696130206 0 -0.18633519608 0 0 0 0 0 0 0 0 0 0 0 0 0 0 0 0 0 0 0 0 0 0 -0.03826085572 0 0.1359239344 0 0 0 0 0 0 0 0 0 0 0 0 0 0 0 0 0 0 0 0 0 0 0 0 0 0 0 0 0 0 0 0 -0.26875413 0 0 0 0 0 0 0 0 0 0 0.06952185316 0 0 0 0 0 0 0 0 0 0 0 0.150313926 0 0.1633951946 0 0 0.30020927118 0 0 0 0 0 0 0 0 0 0 0 0 0 0 0 0 0 0 -0.04553339808 0 0 0 0 0 0 0 0 0 0 0 -0.10002950808 0.08809311976 0 0 0 0 0 0 0 0 0 0 0 0 0 0 0 0 0 0 0 0 0 0 0 0 0 0 0 0 0 0 0 0 0 0 0 0 0 0 0 0 0 0 0 0 0 0 0 0 0 0 0 0 0.14458341144 0 0 0 0 0 0 0 0 0 0 0 0 0 0.0606996558 0 0 0 0 0 0 0 0 0 0 0 -0.0811324938 0 -0.056834964 0 0 0 0 0 0 0 0 0 0 0 0 0 0 0 0.0930978592 0 0 0 0 0 -0.033647104066 0 0 0 0 0 0 0 0 0 0 -0.2482248078 0.06245549362 0 0 0 0 0 0 0 0 0 0 0 0 0 0 0 0 0 0 0 0 0 0.084660173 0.158090876 0 0.196454402 0.18874708 0 0 0 0 0 0 0 -0.02366336 0 0 0 0 0 0 0 0 0 0 0 0 0 0 0 0 0 0 0 0 0 0 0 -0.087053790087 0 0 0 -0.0722076174 0 0 0 0 0.378069649 0 0 0 0 0 0 0 0 0 0 0 0 0 -0.13488886 -0.2161069614 0 0 0 0 0 0 0 0 0 0 0 -0.00362514484 0 0 0 0 0 0 0 0 0 0 0 0 0 0 0 -0.20550042 0 0 0 0 0 0 0 0.0313886108 0 0 0 0 0 0 0 0 0 0 0 0 0 0 0 0 0 0 0 0 0 0 0 0 0.0773966736 0 0 0 0 0 0 0 0 0 0 0 0 0.0367167224 0 0 0 0 0 0 0 0 0 0 0 0 0 0 0 0 0 0 0 0 0 0 0 0.0193868528 0 0 0 0 0 0 0 0 0 0 0 0 0 0 0 0 0 0 0 0 -0.03965441506 0 0 0 -0.1134225136 0 0 0 0 0 0 0 0 0 0 0 0 0 0 0 0 0 0 0 0 0 0 0 0 0 0.0562871488 0 -0.008933150086 0 0 0 0 0 0 0 0 0 0 0 0 0 0 0 0 0 0 0 0 0 0 0 0 0 0 0 0 0 0.0063273103 0 0.210975268 0 0 0 0 0 0 0.09573738582 0 0 0 0 -0.158556343 0 0 0 0 0 0 0 0 0 0 0 0 0 0 0 0 0 0 0 0 0 0 0 0 0 0 0 0 0 0 0 0 0 0 0 0 0 0 0 0 0 0 0.1010205302 0 0 0 0 0.18510235098 0 0 0 0 0 0 -0.1612304852 0 0 0 0 0 0 0 0 0 0 0 0 0 0 0 -0.0649100888 0 0 0 -0.22264984732 0 0 0 -0.027801656 0 0 0 0.0249037348 0 0 0 0 0 0 0 0 0 0 0 0 0 0 0 0 0.12751484994 0 0 0 0 0 0 0 0 0 0.0550858324 0 0 0 0 0 0 0 0 0 0 0 0 0 0 0 0 0 0 0 0 0 0 0 0 0 0 0 0 0 0 0 0 0 0 0 0 0 0 0 0 0 0 0 0 0 0 0.0693180024 0 0 0 0 0 0 0 0 0 0 0 0 0 0 0 0 0.3362235586 0 0 0 0 0 -0.01192218722 0 0 0 0 0 0 0 0 0 0 0 0 0 0 0 0 0 0 0 0 0 0 0 0 0 0 0 0 0 -0.157261365 0 0 0 0 0 0 0 0.0544264926 0 0 0 0 0.0901409592 0 0 0 0 0 0 0 0 0 0 0 0 0 0 0 0 0 0 0 0 0 0 0 0 0 -0.36420866 0 0 0 0 0 0 0 -0.248759 0 0 0.068206556 0 0 0 0 0 0 0 0 0 0 0 0 0 0 0 0.06757597642 0 0 0 0 -0.0497931622 0 0 0 0 0 0 0 -0.10877712574 0 0 0 0 0 0 0 0 0 0.00647775872 -0.1623142294 0 0 0 0 0 0 0 0 0.1184360488 0 0 0 0 0 0 0 0 0 0 0 0 0 0 0 0 0 0 0 0 0 0 0 0 0 0 -0.0503379854124 0.1725748044 0 0 0 0 0 0 0 0 0 0 0 0 0 0 0 0 0 0 0 0.0626133982 0 0 0 0 0 0 0 0 0 0 0 -0.220180078736 0 0 0 0 0 0 0 0 0 0 0.29327681392 0 0 0 0 0 0 0 0 0 0 0 0 0 0 0 0 0 0 0 0 0 0 0 0 0.01715243204 0 0 0 0 0 0 0 0 0 0 0 0 0 0.106540282 0 0 0 0 0 0 0 0 0 0 0 0 0 0 0 0 0 0 0 0 0 0 0 0 0 -0.1065974866 0 0 0 0 0 -0.09698229868 0 0 0 0 0 0 0 0 0 0 0 0 0 0 0 0 0 0 0 0 0.23422478 0 0 0 0 0 0 0.04597662 0 0 0 0 0 0 0 0 0 0 0 0 0 -0.00333690619999998 0 0 0 0 0 0 0 0 0 0 0 0 0 0 0 -0.07955264134 -0.0538437684 0 0.0172891162 0.113010446 0 0 0 0 0 0 0 0 0 0 0.147375137 0 0 0.05269392634 0 0 0 0 0 0 0 0 0 0 0 0 0 0 0 0 0 0 0 0 0 0 0 0 0 0 0 0 0 0 0 0 0 0 0 0 0 0 0 0 -0.1683648842 0 0 0 0 0 0 0 0.0316256259 0 0 0 0 0 0 0 0 0 0 0 0 0 0 0 -0.11930353846 0 0 0 0 0 0 0 0.3011519476 0 0 0 0 0.13939949654 0 0 -0.315386648 0 0 0 0 0 0 0 0 0 0 0 0 0 0 0 0 0 0 0 0 0 0 0 0 0 0 0 0 0 0 0 0 0 0 0 0 0 0 0 0 0 0 0 0 0 0 0 -0.06529690818 0 0 0 0 0 0 0 -0.13674517036 0 0 0 0 0 0 0 0 0 0 0 0 0 0 0 0 0 0 0 0 0 0.080063940226 0 0 0 0 0 0 0 0 0 0 0 0 0 0 0 0 0 0 0 0 0.1127114669 0 0 0 0 0.020162758626 0 0 0 0 0 0 0 0 0 0 0 0 0 0 0 -0.19428128234 0 0 0 0 0 0 0 0 0 0 0 0 0 0 0 0 0 0 0 0 0 0 0 0 0 0 0 0 0 0 0 0 0 0 0 0 0 0 0 0 0 0 0 0 0 0 0 0 0 0 0 0 0 0 0 0 0 0 0 0 0 0 0 0 0 0 0 0 0 0 0 0 0 0 0 0 0 0 0 0 0 0 0 0 0 0 0 0 0 0 0 0 0 0 0 0 0 0 0 0 0 0 0 0.0911622998 0 -0.08597433808 0 0 0.0838189938 0 0.0047605656 0 0.12226603952 0 0 0 0 0 0 0 0 0 0.25386352996 0 0 0 0 0 0 0 0 0 0 0 0 0 0 0 0 0 0 0 0 0 0 0.03110333136 -0.0646630852 0 0 0 0 0 0 0 0 0 0 0 0 0 0 0 0 0 0 0 -0.2899454856 0 0 0 0 0 0.1999646444 0.243706148 0 0 0.1706556038 0 0 0 0 0 -0.1724547638 0 0 0 0 0 0 0 0 0 0 0 0 0 0 0 0 0 0 0 0 0 0.2458356198 -0.3409112 0 0 0 0 0 0 0 0 0 0 0 0 0 0 0 0 0 0 0 0 0 0 0 0 0 0 0 0 0 0 0 0 0 0 0 0 0 0 0 0 0 0 0 0 0.355708976 0.20443196 0 0 0 0 0 0 0 0 0 0 0 0 0 0 0 0 0 0 0 0 0 0 0 0 0 0 0 -0.061697147 0 0 0 0 0 0 0 0 0 0 0.08348619456 0 -0.0978876972 0 0 0 0 0 0 0 0.0771871142 0 0 0 0 0 0 0 -0.16755747542 0 0 0 0 0 0 0 0 0 0 0 0 -0.0764191992 0 0 0 0 0 0 0 0 0 0 0 0 0 0 0 0 0 0 0 0 0 -0.0983946606 0 0.039895613664 0 0 0 0 0 0 0 0 0 0 0 0 0 0 0 0.002354219882 0 0 0 0 0 0 0 0 0 0 0 0 0 0 0 0 0 -0.1519472604 0 0 0 0 0 0 0 0 0 0 0 0 0.1243635238 0 -0.069469740466 0 0 0 0 0 0.3051459578 0 0 0 0 0 0 0 0 0 0 0 0 0 0 0 0 0 0 0 0 0 0 0 0 0 0 0 0 0 0 0 0 0 0 0 0 0 0 0 0 0 -0.29080680714 0 0 0 0 0 0 0 0 0 0 0 0 0 0 0 0 0 0 0 0 0 0 0 0 0 0 0 0 0 0 0 0 0 0 0 0 0 0 0 0 0 0 0 0 0.2122038 0 0 0 0 0 0 0 0 0 0 0.0962509644 0 0 0 0 0 0 0 0 0 0 0 0 0 0 0 0 0 0 0 0 0 -0.0780115921 0 0 0 0 0 0 0 0 0 0 0 0 0 0 0 0 0 0 0.124877732 0 0 0 0 0 0 -0.18680887 0 0 0 0 0 0 0 -0.01694912042 0 0 0 0.0234601052 0.0730566346 0 0 0 0 0 0 0 0 0 0 0 0 0 0 0 0 0 0 0 0 0 0 0 0 0 0 0 0 0 0 0 0 0 0 0.0505642483052 0 0 0 0 0 0 0 0 0 0 0 0 0 0 0 0 0 0 0 0 0 0 0 0 0 0 0 0.1833463765 0 0 0 0 0 0 0 0 0 0 0 0 0 0 0 0 0 0 0 0 0 0 0.16758058504 0 0 0 0 0 0 0 0 0 0 0 0 0 0 0 0.2462747794 0 0 0 0 0 0 0 0 0 0 0 0 0 0 0 0 0 -0.0473277514 0 0 0 0 0 0 0.20925264342 0 0 -0.31792493042 0 0 -0.1361853816 0 0 -0.190918112 -0.23642392326 0 0 0 0 0 0 0 0 0 0 0 0 0 0 0.07786345758 0 0 0 0 0 0 0 0 0 0 0 0 0 0 0 0 0 0 0 0 0 0 0 0 0 0 0 0 0 0 0 0 0 0 0 0 0 0 0 0 0 0 0 0 0 0 0 0 0 0 0 0 0 0 0 0 0 0 0 0 0 0 -0.23291638768 0 0 0 0 0 0 0 0 0 0 0 0 0 0 0 -0.181233594 0 0 0 0 0 0 0 0 0 0 0 0.225030297 0 0 0 0 0 0 0 0 0 0 0 0 0 0 0 0 0 0 0 0.13293466638 0 0 0.2498403016 0 0 -0.02792953446 0 0 0 0 0 0.15415508836 0 0 0 0 0 0 0 0 0 0 0 0 0 0 0 0 0 0 0 0 0 0 0 0 0 0 0 0 0 0 0 0 0 0 0 0 0 0 0 0 0 0 0 0 0 0 0 0 0 0 0 0 0 0 0 0 0 0 0 0 0 0 0 0.2685594 0 0 0 0 0 0 0 0 0 0 0 0 0 0 0 0 0 0 0 0 -0.0036336644 0 0 0 0 0 0 0 0 0 0 0.07250621108 0 0 0 0 0 0 0 0 0 0 0 0 0 0 0 0 0.0814701048 0 0 0 0 0 0 0 0 0 0.128880538 0 0 0 0 0 0 0 0 0 0 0 0 0 0 0 0 0 0 0 0 0 0 -0.03475324264 0 0 0 0 0 0 0 0 0 0 0.22375229982 0 0 0 0 0 0 0.0415117052 0 0 0 0.00445782159999999 0 0 0 0 0 0 0.04836370358 0 0 0 0 0 0 0 0 0 0 0 0 0 0 0 0 0.2656322 0 0 0 0 0 0 0 0 0 0 0 0 0 0 0 0 0 0 0 -0.183664286 0 0 0 -0.255884432 0 0 0 0 0.087423144 0 0 0 0.23984247324 0 0 0 0 0 0 0 0 0 0 0 0.17431267316 0.1146460896 0 0 0 0 0 0 0 0 0 0 0 0 0 0 0 0 0 0 -0.0052468672 0 0 0 0 0 0 0 0 0 0 0 0 -0.12660952364 0 0 0 0 0 0 0 0 0 0 0 0 0 0 0 0 0 0 0 0 0 0 0 0 0 0 0 0 0 0 -0.14774731882 0 0 0 0 0 0 0 0 0 0 0 0 0 0 0 0 0 0 0 0 0 0 0 0 0 0 0 -0.273464 0.06519177914 0 0 0 0 0 0 0 0.2207738382 0 0 0.0433316688 0 0.05757547818 0.0839853054424 0 0 0 0 0 0 0 0 0 0 0 0 0 0 0 0.0449776549018 0.04876039244 0 0 0 0 0 0 0 0 0 0 0 0 0 0 0.1560039972 0 0 0 0 0 0 0 0 0 0 0 0 0 0 -0.32456155952 0 0 0 0 0 0 0 0 0 0 0 0 0 0 0 0 0 0 0 0 0 0.1759946162 0 0 0 0 -0.3444876258 0 0 0 0 0 0 0 0 -0.1863102 0 0 0 0 0 0 0 0 0 0 0 0 0 0 0 0 0 0 0 0 0 0 0 0 0 0 0 0 0 0 0 0 -0.16935455854 0 0 0 0 0 0 0 0 0 0 0 0 0 0 0 0 0 0 0 0 0 0 0.00499424553999999 0 0 0 0 0 0 0 0 -0.0618343644 0 0 0 0 0 0 0 0 0 0 0 0 0 0 0 0 0 0 0 0 0 -0.3482843716 0 0 0 0 0 0 0 0 0 0 0 0 0 0 0 0 0 0 -0.147218098 0 0 0 0 0 0 0 0 0 0 0 0 0 0 0 0 0 0 0 0 0 0 0 0 0 0 0 0 0 0 0 0 0 0 0 0 0 0 -0.17114455892 0 0 0 0 0 0 0 -0.0768201713 0 0 0 0 0 0 0 0 0 -0.1059827146 0 0 0 0 0 0 0 0 0 0 0 0 0 0 0 0 0 -0.00262190880000001 0 0 0 0 0 0 0 0 0 0 0 0 0 0 0 0 0 0 0 0 -0.0674984314 0 0 0 0 0.0865362106 0 0 0.07900036904 0 0 0 0 0 0 0 0 0 0 0 0 0 -0.261484927 -0.089454554 0 0 0 0 0 0 0 0 0 0 0 0 0 0 0 0 0.05232157512 0 0 0 0 0 0 0 -0.0700464966 0 0 0 0 0 0 0 0 0.062403188 0 0 0 0 0 0 0 0 0 0 0 0 0 0 0 0 0 0 0 0 0 0 0 0 0 0 0 0 0 0 0 0 0 0 0 0 0 0 0 0 0 -0.165472866 0 0 0 0 0 0 0 0 0 0 0 0 0 0.1180105742 0 0 0 0 0 0 0 0 0 0 0 0 0 0 0 0 0 0 0.0116352528 0 0 0 0 0 0 0 0 0.2299685474 0 0 0 0 0 0 0 0 0 0 0 0 0.0785903764 0 0 0 0 0 0 0 0 0 0 0 0 0 0 0 0 0 0 0 0 0 -0.0754153572 0 0 0 0 0 0 0 0 0 0 0 0 0 0 0 0 0 0 0 0.00150670079999999 0 0 0 0 0 0 0 0 0 0 0 0 0 0 0 0 0 0 0 0 0 0 0 0 0 0 0 0 0 0 0 -0.3309276 0 0 0 0 0 -0.07890844 0 0 0 0 0 0 0 0 0 0 0 0 0 0 -0.082943719 0 0 0 0.0898147734 0 0 0 0 0 0.00162100063799999 -0.231322343 -0.086237477764 0 0 0 0 0 0 0 0 0 0 0 0 0 0 0 0 0 0 0 0 0 0.14996423996 0 0 0 0 0 0 0 0.101213596 0 -0.10885859904 0 0 0 0 0 0 0 0 -0.1138997096 0 -0.05805162332 0 0 0 0 0 0 0 0 0 0 0 0 0 0 0 0.048927623436 0 0 0 0 0 0 0 0 0 0 0 -0.11185564578 0 0 0 0 0 0 0 0 0 0 0 0 0 0 0 0.156228924 0 0 0 0 0 0 0 0 0 0 0 0 0 0 0 0 0 0.1047712498 0 0 0 0 0 0 0 0 0 0 0 0 0 0.0799056772 0 0 0 0 0 0 0 0 0 0 0 0 0 0 0 0.28698552 0 0 0 0 0 0 0 0 0 0 0 0 0 0 0 0 0 0 0 0 0 0 0.2820191702 0 0 0 0 0 0 0 0 0 0 0 0 -0.1978378958 0 0 0 0 0 0 0 0 0 0 0 0 0 0 0 0 0 0 0 0 0 0 0 0 0 0 0 0 0 0 0 0 0 0 0 0 0 0 0 0 -0.2860626468 0 0 -0.3724174956 0 0 0 0 0 0 0 0 0 0 0 0 0 0 0 0 0 0 0 0 -0.2995950152 0 -0.157013526 0 0.11018990792 0 0 0 0 0 0 0 0 0 0 0 0 0 0 0 0 0 0 0 0 0 0 -0.201108688 0 0 0 0 0 0 0 0 0 0 0 0 0 0 0.050310924026 -0.29693127 0 0 0 0 0 0 0 0 0 0 0 0 0 0 0 0 0 0 0 0 0 0 0 -0.03799961182 0.0398537217 0 0 0 0 0 0 0 0 0 0 0 0 0 0 0 0 0 0 0 0 0 0 0 0 0 0 0 0 0 0 0 0 0 0 0 0 0 0 0 -0.1240070448 0 0 0 0 0 0 0 0 0 0 0 0 0 0 0 0 0 0 0 0 0 0 0 0 0 0 0 0 0 0 0 0 0 0 0 0 0 0 0 0 0 0 0 0 -0.2398657295 0 0 0 0 0 0 0 0 0 0 0 0 0 0 0 0 0 0 0.0685577238 0 0.060569999 0 0 0 0 0 0 0 0 0 0 0 0 0 0 0 -0.0176379096 0 0 0.2144514726 0.0420698286 0 0 0 0 0 0 0 0 0 0 0 0 0 0.1139782092 0 0 0 0 0 0 0 0 0 0 0 0 0 0 0 0 0 0 0 0 0 0 0 0.06908691217 0 0 0 0 0 0 0 0 0 0 0 0 0 0 0 0 0 0.22456947 0 0 0 0 0 0 0 0 0 0 0 0 0.063917448956 0 0 0 0.0508275224 0 0 0 0 0 0 0 0 0.1113833342 0 0.26462178602 0 0 0 0 0 0 0 0 0 0 0 0 0 0 0 0 0 0 0 0 0 0.1512222618 0 0 0 0 0 0 0 0 0 0 0 0 0 0 0 0 0 0 0 0 0 0 0 0 0 0 0 0 0 0 0 0 0 0 0 0 0 0 0 0 0 0 0 0 0 0 -0.00281279199999999 0 0 0 0 0 0 0 0 0 0 0 -0.0798116178 -0.226194656 0 0 0 0 0 0 0 0 0 0 0 0 0 0 0 0 0 0 0 0 0 0 0 0 0 0 0 0 0 0 0 0 0 0 0 0 0.1418153472 0 0 0 0 0 0 0 0 0 0 0 0 0 0 0 0 0 0 0 0 0 0 0 0 0 0 0 0 0 -0.102537022 0 -0.07972533 0 0 0 0 0 0 0 0 0 0 0 0 0 0 0 0 0 0 0 0 0.0781417812 0 0 0 0 0 0 0 0 0 0 0 0 0 0 0.0846999508 0 0 0 0 0 -0.2109525238 0 0 0 0 0 0 0 0 0.020129560968 0 0 0 0 0 0 0 0 0 0 0 0 0.059257319 0 0 0 -0.2868381278 0 0 0 0 0 0 0 0 0 0 0 0 0 0 0 0 0 0 0 0 0 0 0 0 0 0 0 0 0 0 0 0 0 0 0 0 0 0 0 -0.047318515 0 0 0 0 0 0 -0.1297859581 0 0 0 0 0 0 0 0 0 0 0 0 0 0 0 0 0 0 0 0.1805289714 0 0 -0.03890222682 0 0 0 0 0 0 0 0 0 0 0 -0.17190914976 0 0 0 0 0 0 0 0 0 0 0 0 0 0 0 0 0 0 0 0 -0.1176676 -0.1901583568 0 0 0 0 0 0 0 0 0 0 0 0 0 0 0 0 0 0 0 0 0 0 0.21117136592 0 0 0 0 0 0 0 0 0 0 0 0 0 0 -0.0914454021 0 0 0 0 0 0 0 0 0 0 0 0 0 0 0 0.04967143586 0 0 0 0 0 0 0 0 0 0 0 0 0 0 0 0 0 0 0 0 0 0 0 -0.29747563892 0 0 0 0 0 0 -0.131069019 0 0 0 0 0 0 0 0 0 0 0 0 0 0 0 0 0 0 0 0 0 0 -0.26885968424 0 0 0 0 0 0 0 -0.27731748098 0 0 0 -0.25063107404 0 0 0 0 0 0 0.01300674926 0 0 0 0 0 0 0 0 0 0 0 0 0 0 -0.1940469854 0 0 0 0 0 0 0 0 0 -0.078722756 0 0 0 0 0 0 0 0 0 0 0 0 0 0 0 0 0 0 0 0 0 0 0 0 0 0 0 0 0 0 0 0 0 0 0 0 0 0 0 0.1815522662 0 0 0 0 0 0 0 0 0 0 0 0 0 0 0 0 0 0 0 0 0 0 0 0 0 0 0 0 0 0 0 0 0 0 0 0 0 0 0 0 0 0 0 0.098637277 0 0 0 0 0 0 0 0 0 0 0.011124054586 0 0.151031074876 0 0 0 0 0 0 0 0 0 0 0 0 -0.0760065164 0.0891027566 0 0 0 0 0 0 0 0 0 0 0 0.12056517266 0 0 0 0 0 0 0.2423111712 0 0 0 0 0 0 0 0 0 0 0 0 0.00808720503999999 0 0 0 0 0 0 0 0 0 0 -0.4087208 0 0 0 -0.01616648054 0 0 0 0 0 0 0 0 0 0 0 0 0.05135141332 0 0 0 0 0 0 0 0 0 0 0 0 0 0 0 0 0.1023787596 0 0 0 0 0 -0.0928875002 0 0 0 0.10496484948 0 0 0 0 0 0 0 0 0 0 0 0 0 0 0 0 0 0 0 0 0 0 0 0 0 0 0 0 0 0 0 0 0 0 0 0 0.0910772588 0 0 0 0 0 0 0 0 0 0 -0.0918173788 0 0 0 0 0.34819407914 0 0 0 0 0 0 0 0 0 0 -0.2588610304 0 0 0 0 0 0 0 0 0 0 0 0 0 -0.326584913484 0 0 0.3456854826 0 0 0 0 0 0 -0.29844712876 0 0 0 0 0 0 0 0 0 0 0 0 0 0 0 0 0 0 0 0 0 0 0 0 0 0.20647258 0 0 -0.0587950948 0 0 0 0 0 0 0 0 0 0 0 0 0 0 0 0 0 0 0 0 0 0 0 0 0 0 -0.1706025086 0 0 0 0 0 0 0 0 0 0 0 0 0 0 0 0 0 0 0 0 0 0 0 0 0 0 0.0565378908 0 0 0 0 0 0 0 0 0 0 0 0 0 0 0 0 0 0 0 0 0 0 0 0 0 0 0 0 0 0 0 0 0 0 0 0 0 0 0 0 0 0 0 0 0 0 0 0 0.0546372808 0 0 0 0.17769939052 0 0 -0.1825727708 0.03117738365 0 0 0 0 0 0 -0.043523774 0 -0.2875981044 0 0 0 0 0 0 0 0 0 0 -0.0650751296 0 0 0 0 0 0 0 0 0 0 0 0 0 0 -0.15715159616 0 0 0 0 0.08830616992 0 0.1602199386 0 0.2388880114 0 0 0 0 0 0 0 0 0 0 0 0.18740240468 0 -0.06519211486 0 0 0 0 0 0 0 0 0 0 0 0 0 0 0 0 0.247626654 0.2881391608 0 0 0 0 0 0 0 0 0 0 0 0 0 0 0 0 0 0 -0.09699454576 0 0 0 0 0 0 0 0 0 0 0 0 0 0 0 0 0 -0.07565837059 0 0 0 0.21096539954 0 0 0 0 0 0 0 0 0 0.01823410704 0 0 0 0 0 0 0 0 0.2389688 0 0 0 0 0 0 0.0373208609 0 0 0 0 0 0 0 0 0 0 0 0 0 0 0 0 0 0 0 0 0 0 0 0 -0.00541512148 0 -0.10809275432 0 -0.4132341308 0 0 0 0 0 0 0 0 -0.2192677128 0 0 0.2116577363804 0 0 0 0 0 0 0 0 0 0 0 0 0 0 0 0 0 0 0 0 0 0 0 0 -0.105543646 0 0 0 0.2493882192 0 0 0 0 0 0.00193298270000001 0 0 0 0 0 0 0 0 0 0 0 0 0 0 0 0 0 0 0 0 0 0 0 0 0 0 0 0 0 0 0 0 0 0 0 0 0 0 0 0 0 0 0 0 0 0 0 0 0 0 0 0 0 0 0 0 0 -0.308935497 0 -0.17583072924 0 0 0 0 0 0 0 0 0 0 0 0 0 0 0 0 0 0 0 0 0 0 0 0 0 0 0 -0.1032359728 0 -0.335458264 0 0 0 0 0 0 0 0 0 0 0 0 0 -0.3508564298 0 0 -0.353269418 0 -0.07398914934 0.05043110668 0 0 0 0 0 0 0 0 0 0 0 0 0 0 0.0925496768 0 0 0 0 0 0 0 0 0.217560572 0 0 0 0 0 0 0 0 0 0 0 0 0 0 -0.067428814 0 0 0 -0.256854828 0 0 0 0 0 0 0 0 -0.19143031316 0 0 0 0 0 0 0 0 0 -0.098631535 0 0 0 0 0 0.0738441018 0 0 0 0 0 0 0 0 0 0 0 0 0 0 0 -0.0566764336 0 0 0 0 0 0 0.053345618886 0 -0.02904726662 0 0 0 0 0 0 0 0 0 0 -0.0578131298 0 0 0 0 0 0 0 0 0 0 0 0 0 0 0 0 0 0 0.19695094524 0 0 0 0.11581068 0 0 0 0 0 0 0 -0.29422843908 0 -0.2116413218 0 0 0 0 0 0 0 0 0 0 0 0 0 -0.01653971522 0 0 0 0 0 0 0.049579335112 0 0.09162391932 0 0 0 0 0 0 0 0 0.0579972656 0 0 0 0 0 0 0 0 0 0 0 0 0 0 0 0 0.166386622 0 0 0.2142243246 0 0 0 0.17706176946 0 0 0.06184131189 0 0 0.1440982626 0 0 0.09260916 0 0 0 0 0 0 0 0 0 0 0 0.098589981652 0 -0.0189524668774 0 0 0 0 0 0 0 0 0 0 0 0 0 0 0 0 0 0 0 0 0 0 0 0 0 0 0 -0.377986978 0 0 0 0 0 0 0 0 0 0 0 0 0 0 0 0 0 0 0 0 0 0 0 0 0 0 0 0 0 0 0 -0.1665252474 0 0 -0.0311339674 -0.139958522 0 0 0 0 0.18895687918 0 -0.2078888652 0 0 0 0 0 0 0 0 0 0 0 0 0 0 0 -0.0028741758 0 0 0 0 0 0 0 0 0 0 0 0 0 0 0 0 0 0 0 0 0 0 0 0 0 0 0 0 0 0 0 0 0 0 0 0 0 0 0 0.030800860318 -0.1606617158 0 0 0 0.00135817764 0 0 0 0 0 0 0 0 0 0 0 0 0 0 0 0 0 0 0 0 0 0 0 0 0 0 0 0 0 0 0 0 0 0 0 0 0 0 0 0 0 0 0 0 0 0 0 0 0 0 0 0 0 0 0 0 0 -0.0085608238 -0.21056080306 0 0 0 0 0 0 0 0 0 0 0 0 0 0 0 0 0 0 0 0 0 0 0 0 0 0 0 0 0 0 0 0 0 0 0 0 0 0 0 0 0 0 0 0 0 0 0 0 0 0 0 0 0 0 0 0 0 0 0 0 0 0.10258492 -0.1930144 0.01505103 0 0 0 0 0 0 0 -0.1771958 -0.1577544709 0 0 0 0 0 0 -0.2043146704 0 0 0 0 0 0 0 0 0 0 0 0 0 0 0 0 0 0 0 0 0 0 0 0 0 0 0 0 -0.18217066566 -0.03794762894 0 0.1611474758 0 0 0.0853035826 0 0 0 0 0 0.162531594974 0 0 0 0.0949938812 0 0 0 0 0 0 0 0 0 0 0 0 0 0 0 0.04307868082 0 0 0 0 0 0 0 0 0 0 0 0 0 0 -0.2794878 0 0 0 0 0 0 0 0 0 0 0 0 0 0 0 0 0 0.221427638 0 0 0 0 0 0 0 0 0 0 0 0 0 0 0 0 0 0 0 0 0 0 0 0 0 0 0 0 0 0 0 0 0 -0.25245198 0 0 0 0 0 0 0 0.14262110378 0 0 0 0 0 0 0 0 0 0 0 0 0 0 0 0 0 0 0 0 -0.10160484 0 0 -0.18982076026 0 0 0 0 0 0 0 0 0 0 0 0 0 0 0 0 0 0 0 0 0 0 0 0.083164004 -0.007675056898 0 0 0 -0.00943499233999999 0 0 -0.1195167848 0 0 0 0 0 0 0 0 0 0.19368623048 0 0 0 0 0 0 0 0 0 0 0 0 0 0 0 0 0 0 0 0 0 0 -0.1185231246 0 -0.1769599766 0 0 0 0 -0.1213979164 0 0 0 0 0 0
C111 0 0 0 0 0 0 0 0 0 0 -0.124317788571429 0 0 0 0 0 0 0 0 0 0 0 0 -0.096414756 -0.226475142857143 0 0 0 0 0 0 0 0 0 0 0 0 0 0 0 0 0 0 0 0 0 0 0 0 0 0 0 0 0 0 0 0 0 0 0 0 0 0 0 -0.168117624571429 0 0 0 0 0 0 -0.2656024 0 0 0 0 0 0 0 0 0 0 0 0 0 0 0 0 0 0 0 0 0.0958451085714286 0 0 0 0 0 0 0 0 0 0 0 0 0 0 0 0 0 0 0 0 -0.122066257142857 0 0 0 0 -0.127554214285714 0 0 0.315444428571429 0 0 0 0 0 0 0 0 0 0 0 0 -0.180091871428571 0 0 0 0.0533829585714286 0 0 0 0 0 0 0 0 0 0 0 0 0 0 0 0 0 0 0 -0.157868471428571 0 0 0 0 -0.158533744285714 0 0 0 0 0 0 0 0 0 0 0 0 0 0 0 0 0 0 0 0 0 0 0 0 -0.2501486 0 0.193857714285714 0 0 0 0 -0.153618028571429 0 0 0 0 0 0 0 0.0854342514285714 0 0 0 0 0 0 0 0 0 0 0 0 0 0 0 0 0 0 0 0 0 0 0 0 -0.221472285714286 -0.076202791 0 0 0 0 0 0 0 0 0 0 0 0 0 0 0 0 0 0 0 0 0 0 0 0 -0.133379357142857 0 0 0 0.253471014285714 0.115830521428571 0 0 0 0 0 0 0 0.101054225714286 0 -0.051445956 0 0 0 0 0 0 0 0 0 0 0 0 0 0 0 0 0 0 0 0.259103285714286 0 0 0 -0.0677661252857143 0 0 0 0 0 0 0 0 0 0 0 0 -0.170744118571429 0 0 0 0 0 0 0 0 0.135362228571429 0 0 0 0 0 0 0 -0.1037797 0 0.102873571428571 0 0 0 0 0 0.129264255714286 0 0 0 0 0 0 0 0 0 0 0 0 0 0 0 0 -0.0499311571428571 0 0 0 0 0 0 0.0837845109714286 0 0 0 0.614728714285714 0 0 0.122595971428571 0 0 0 -0.0760998912857143 0 0 0 0 0 0 0 0.146194571428571 0 0 0 0 0 0 0 0 0 0 0 0 0 0 0 0 0 0 0 0 0 0 0 0 0.1397613 -0.135412331428571 -0.326233142857143 0 0 0 0.0514386228571429 0 0 0 0 0 0 0 0 0 -0.111461867142857 0 0 0 0 0 0 0 0 0 0 0 0 0 0 0 0 0 0 0 0 0 0 0 0.327724428571429 -0.189370475714286 -0.136719657142857 -0.19211085 -0.17137192 -0.179087857142857 -0.113722125714286 0 -0.115237838857143 0 0 0.147906492857143 0 0 0.108766169428571 0 0 0 0 0 0 0 0.0752567415714286 0 0 0 0 0 0 0 0 0 0 0 0 0 0 0 0 -0.491880714285714 -0.0919711137142857 0 0 0 0 0 0 0 0 0 0 0 0.297754571428571 0 0 0 0 0 0.121165885714286 0 0 0 0 0.150397817142857 0 0 0.205140857142857 0 0 0 0 0 0 0 0.136834271428571 0 0 0.233616571428571 0 0 0 0 0 0 0.0753281171428571 0 0 0 0 0 0 0 0 0 0 0.170793714285714 0 0 0 -0.151316591428571 0 -0.347267142857143 0.0721246114285714 0 0 0 0 0 -0.141419925714286 0 0 0.105896558571429 0 0.0545546371428571 0 0 0 0 -0.0722906542857143 0 0 0 0 0 0 0 0 0 0 0 0.07322572 0 0.0883704114285714 0 -0.0959211828571429 0 0 0 0 0 0 0 0 0.0859534857142857 0 0.05837962 0.0699440218571429 0 -0.128290477142857 0 0 0 0 0 0 -0.10364086 0 0 0 0 0 0 0 0 0 0 0 0 0 0 0 0 0 0 0.0722005042857143 0 0 0 0 0 0 0 0 0 0 0 0.152763471428571 0.536364285714286 0 -0.159994285714286 0 0 0 0 0 0 0 0 0 -0.111913214285714 0 0 0 0 0 0 0 -0.0947056385714286 0 0 0 0 0 0.0918602842857143 -0.140755914285714 0 0 0 0 0 -0.138451934285714 0 -0.119469164285714 0 0 -0.149990047142857 0 0 0 0 0 -0.194545071428571 0 0 0 0 0 0 0 0 0 0 0 0 0 0.134784857142857 0 0 0 0 0 0 0 0 0 0 0 0 0.101822813857143 0 0 0 0 0 0 0.0538781057142857 0 0 0 -0.0848302 0 0 0 0 0 0 0 0 0 0 0 0 0 0 0.217182228571429 0 0 -0.0654478771428571 0 0 0 0.113950742857143 0.0939366085714286 0 0 0 0 0 0 0 0 0 0 0 0 0 0 0 0 0 0 0 0 0 0 0 0 0 0 0.109778714285714 0 0 0 0 0.264133842857143 0 0 0 0 0 0 0 0 0 0 0 0 0 0 0 0 0 0 0 0 0 0 0 0 0 0 0 0 0 0 0 0 0 0 0 0 0 0.17426075 0.144666377042857 0 0 0 -0.0853687257142857 0 0 0 0.359195142857143 0 0 0 0 0 0 -0.060473452 0 0 0 0 0 0 0.08305709 0 0 0 0 0 0 0 0.174711414285714 0 0 0 0 0 0 0 0 -0.125598642857143 0 0 0 0 0.199186885714286 0 0 0 0 0 0 0 0 0 0 0 0 0 0 0 0 0 0 0 0 -0.19030392 0 0 0 -0.168023805714286 0 0 0 0 0 0 0 0 0 0 0 0 0 0 0 0 0 0 0 0 0.166232314285714 0 0 0.202836142857143 0.135882744285714 0 0 0 0 0 0 0 0 0 0 0 0.188335285714286 0 0 0 0 0 0 0 0 0 0 0 0 0 0.231465714285714 0 0 0.156661678571429 0 0 -0.142143788571429 0 0 0 0 0 0.117830485714286 0 -0.297441102857143 0 0 0 0 0 0 0 0 0 0 0 0 0 0 0 0 0 0 0 0 0.188294185714286 0 0 0 0.120443250714286 0 0 0 0 0 0 0 0 0 0 0 0 0 0 0 0 0 0 0 0.304483428571429 0.232526571428571 0.257989428571429 0 0 0 0 0 0 0 0 0 -0.0775282628571429 0 0 -0.327422728571429 0 0 0 0 0 0 0 0 0 0 0 0 0 0 0 0 0 0 0 0 0 0 0 0 -0.212593071714286 0 0 0 0 0 -0.124420325714286 0.110417014285714 0 0 0 0 0 0 0 0 0 0 0 0 0 0 0 0 0 0 -0.0938038142857143 0 -0.194282542857143 0 0 0 0 0 0 0 0 0 0 0 0 -0.111405142857143 0 -0.173759772571429 -0.132703542857143 0 -0.125374085714286 0 0 0 0 -0.164751642857143 0 0 0 0 0 0.130265960142857 0 0 0 0 0 0 0 0 0.291077714285714 0 0.0828805 0.185169471428571 0 0 0 0.28978 0 0 0 0 0 0 0 0 0 0 0 0 0 0 0 0 -0.0652430614285714 0 0 0 0 0 0 0 0 0 -0.204420842857143 0 0 0 0 0 0 0 0 0 0 -0.0980066871428571 0 0 0.259866285714286 0 0 0 0.0990122285714286 0 0 0 0.0830185357142857 0 0 0 0 0 0 -0.0586256524285714 -0.203395714285714 0 -0.203478257142857 0 0 0 0 0 0 0 -0.118028325714286 0 0 0 0.100418542857143 0 0 0 0 0.287603428571429 0 0 -0.0766234714285714 0 0 0 -0.130789528571429 0 0 0 0.122984942857143 0 0 0 0 0 0 0 0 0 -0.299992 -0.136042742857143 0 0 0 0 0 0 0 0 0 0 0.0888270674285714 0 0 0 0 0 0 0 0 0 0 0 0 0 0 0 0.100490567142857 0 0 0 0 0 0 0 0 0 0 0 0 0 0 0 0 0 0 0 0 0 0.232508857142857 0 0 0 0 0 0 0 0 0 0 0 0 0 0 0 0 0 0 0 0 0 0 0 0 0 0 0 0 0 -0.393047 0 0 0 -0.170279885714286 0 0 0 0 0 0 0 0 -0.220225714285714 0 0 0 0 0 -0.144651096285714 0 0 0.134972352857143 0 0 0 0 0 0 0 0 0 0 0 0 0 0 0 0 0 0 0.1343403403 0 0 0 0 0 0 0 0 0 0 0 0 0 -0.123752185714286 0 0 0 0 0 0 0 0 0 0 0 0 0 0 0 0 0 0 0 0 0 0 0 0 0 0 0 0 -0.102800614285714 0 0 0 0 0.277254 0 0 0 -0.148879585714286 0 0 0 0.17239226 0 0 0 0.129810978571429 0 0 0.353735142857143 0 0.164162728571429 0 0 0 0 0.101053904714286 0 -0.217495214285714 0 0 0 0 -0.146735042857143 0 0 0 0 0 0 -0.109544587142857 -0.180069274285714 0 0 0 0 0 0 0 0 0 0 0 0 0 0 0 0 0 0 -0.260880571428571 0 0 0 0 0 0 0 0 0 0 0 0 0 0 0 0.105393275528571 0 0 0 0 0 0 0 0 0 0 0.137400514285714 0 0 0 0 0 0 0 0 0 0.223823668571429 0 0 0 0 0 0 0 0 0 0 0 0 0 0.1563063 0 0 0 0 0 0 0 0 0 0 0 0 0 0 0 0 0 0 0 0.151009944285714 0 0 0 0 0 0 0 0 0 0.106185212857143 0 0 0 0.163448838571429 0 0 0 0 0 0 0 0 0 0 0 0 0 0 0 0 0 0 0 0.250593187142857 0 0 0 0 -0.107801285714286 0 0 0 0 0 0 0 0 0.116448137142857 0 0 0.101255758571429 0 0 0 0 0 0 0 0 0 0 0 0 0 0 -0.170600271428571 0 0 0 0 0 0 0 0 0 0 0 0 0 0 0 0 0 0 0 0 0 0 0 0 0 0 0 0 0 0 0 0 0 0 0 0 0 0 0 0 0 0 0 0 0 0 0 0 0 0 0 0 0 0 0 0 -0.593589285714286 0 0 0 0 0 0 0 -0.191559362857143 0 0.147440757142857 0 0 0 0 0 0 0.235896128571429 0 0 0 0 0 0 0 0.111314437571429 0 0 0 0 0 0 0 0 0 0 0 0 0 0 0 0 0 0 0 0 0 0 0.182369314285714 0 0.462977714285714 0 0.0523252254285714 0 0 0 0 0 0 0.1501615 0 0 0 0 0 0 0 0 0.163461428571429 0.148070728571429 0 0 0 0 0 0 0 -0.123566056571429 0 0 0 0 0 0 0 0 0 0 -0.385458614285714 -0.179588671428571 -0.408646571428571 -0.0943879628571429 0 0 0 0 0 0.111211421285714 0 0 0 0 -0.0918486257142857 0 0 0 0 0 0 0 0 0 0 0 0 0 0 0 0 0 0.0795546671428571 0 0 0 0 0 0 0 0 0 0 0 0 0 0 0.0791554504285714 0 0 0 0 0 0 0 0 0 0 0 0 0 -0.0533030857142857 0 0 0 0 0 0 -0.219106985714286 0 0 0 0 0 0 -0.162863614285714 0.209328285714286 0 -0.0998382871428571 0 0 0 0 0 0 0 0 0 0 0 0 0.0693728734142857 0 0.0760891767142857 0 0 0.166955282857143 -0.0357501293142857 0 0 0 0 0 0 0 0 0 0 0 0 0 0 0 0 0 0 0 0 0.292409285714286 0.509079714285714 0 0.323750142857143 0 0 0.213553457142857 0 0 0 0 0 0 0.102736865401429 0.415342428571429 0 0 0 0 0 0 0 0 0 0 -0.155176 -0.223936787142857 -0.259355777142857 0 0 0 -0.0939391557142857 -0.397692142857143 0 0 -0.407390428571429 0 0 0 0 0 0 0 0 -0.168384975714286 0 0 0 0 0 0 0 0 0 0 0 0.188253985714286 0 0 0 0 0 0 0 0 -0.263848714285714 -0.152450442857143 0 0 0 0 0 0 0.0446106571428571 0 0 0 0 0.0582954242857143 0 0 0 -0.0779684476142857 0 0 0 0 0 0 0 0 0 0 0 0 0 0.172111471428571 0 0 0 0 0 0 0 0 0 0.194233571428571 0 0 0 0 0 0 0.06507534 0 0 0 0 0 0 0 0 0 0 0 0 0 0 0 0 0 0 0.132830435714286 0 0 0 0 0 0 0 0 0 0 0 0 0 0 0 -0.254761428571429 0 0 0 0 -0.0992444714285714 0 0 0 0 0 0 0 0 -0.129076928571429 0 0 0 0 0 0 -0.139657532857143 0 0 0 0 0 -0.124358028571429 0 0 0.162623771428571 0 0 0 0 0 0 0 0 0 0 0 0 0 0 0 0 0 0 -0.109900708142857 0 0 0 0 0 0 0 0 -0.114186285714286 0 0 0 0 -0.106391082857143 0 0 0.337142714285714 0 0 0 0 0 0 0 -0.214568571428571 0 0 0 0 0 0 0 0 0.115707524285714 0 0 0 0 0 0 0 0 0 0 0 0 0 0 0 0 0 0 0 0 0 0 0.227605914285714 -0.483480142857143 0 0 0 0 0 0 0 0 0 0 0 0.0835131557142857 0 0.108585969571429 0 0 0 0 0 0 0 0 0 0 0 0 0 0 0 0 0 -0.204410185714286 0 0 0 0 0 0 0 0 0 0 0 -0.0864989 0 0 0 0 0 0 0 0.15620186 0 0 0 0 0 0 0 0.0854356142857143 0 0 0 0 -0.146275998571429 0 0 0 0 0 0 0.536543857142857 0 0 0 0 0 0 0 0 0 0 0 0 0.0594085635714286 0 0 0 0 0 0 0 0 0 0 -0.0777859078571429 0 0 0 0 0 0 -0.365420428571429 0 0 0 0 0 0.294340588571429 0 0 0 0 0 0.0855787428571429 0 -0.162868258571429 0 0 0 0 0 0 0.372710428571429 0 -0.585758285714286 0 0 0 0 0 0 0 0 0 0 0 0.333944857142857 0 0 0 0 0 0 0 0 0 0 0 0 0 0 0.549579714285714 0.107196018571429 0.351552142857143 0 0 0 0 0 0.170399014285714 0.0595161585714286 0 0 0 0.0977346128571429 0 0 0 0 0 0 0.129672085714286 0 0 -0.112901259142857 -0.0963996288571429 0 0 0 0 0 0 0 0 0 0 0 0 0.112472777142857 0 0 0 0 0 0 0 0 0 0 0 0 0 0 0 0 0 0 0 0 0 0 0 0 -0.336646285714286 0 0 -0.109993317142857 0 0 0 0 0 0 0 0 0 0 -0.0359673671428571 0 0 0 0 0 0 0 -0.0517337857142857 0 0 0 0 0 0 0 0 0 -0.0956016028571429 -0.0601745314285714 0 0 0 0 -0.20043795 0 -0.191159552857143 0 -0.0831020442857143 -0.0832570621428571 0 0 0 0 0.0932724714285714 0 0 0 0 0 0 0 0 0 0 0 0 0 0 0 0 0 0 0 0 0 0 0 0 0 0 0 0 -0.142861475714286 0.115956294285714 0 0.0590684028571429 0.210498825714286 0 0 0 0 0 0 0 0 0 0 0 0 0 0 0 0 0 0 0 0 0 0 0 0 0 0 0 0 0 0 0 0 0 0 0 0 0.0440392742857143 0 0 0 0 -0.245242838571429 0 0 0 0.122098468571429 0 0 0 0.278006571428571 0 0 0 0 0 0 0 0 0 0 0 0 0 0 0 0 0 0.150281842857143 0 0 0.386495571428571 0 0 0 0 0 0 0 0 0 -0.131348831428571 0.162405257142857 0 0 -0.304224042857143 0 0 0 0 0 0 0 0 0 0 0 0 0 0 0.238047428571429 0 0 0 0 0 0 0 0 0 0 0 0 0 0 0 0 0 0 -0.112420661428571 0 -0.061472497 0 0 0 0 0 0 0 0 0.113167771428571 0 0 0 0 0 0 0.425464428571429 0 0 0 0 0 0 0 0 0 0 0 0 0 0 0 0 0 0 0 0 0.341824428571429 0 0 0 0 0 0 0 0 -0.0963038814285714 0 0 0 0 0 0 0 -0.172031042857143 0 0 0 0 0 0 0 0 0 0 0 0 0 0 0 0 -0.193441885714286 0 0 0 0 0 0 0 -0.178072714285714 0 0 0 0 0 0 0 0 0.272207428571429 0.374339142857143 0.114633728571429 0.129520167142857 0 0 0 0 0 0 0 0 -0.139221657142857 0 0 0 0.134021421428571 0 0 -0.133993007142857 0 0 0 0 0 0 0 0 0 0 0 0 -0.0900789414285714 0 0 0 0 0 0 0 0 0 0 0 0 0 0 0 -0.0914266142857143 0 0 0 -0.335208285714286 -0.0284608552857143 0 0 -0.174350985714286 0 0 0.344397857142857 0 0 0 -0.105249557142857 -0.290696714285714 -0.1740087 -0.550573714285714 0 0 0.154076285714286 0.27958 0 0 0 0 0 0 0 0 0 0 0 0 0 0 0 0 0 0 0 0 0 0 0 0 0 0 0 0.159830314285714 0 0 0 0 0 0 0.287532857142857 0 -0.0819982921428571 0 0 0 0 0 0 0 0 0 0 0 0 0 0 0 -0.156130785428571 0 0 0 0 0 0 0.09003415 0.125466 0 0 0 0 0 0 0 0 0 0 0.135651877142857 0 0 0 0 -0.0872087552857143 0 0 0 0 0 0 0 0 0 0 0 0 0 0 0 0 0 0 0 0 0 0 0 0 0 0 0 0 0 0 0 0 -0.0806775142857143 0 0 0 0 0 0 0 0 0 0 0 0 0 0 0 0 0 0 0 -0.0705355228571429 -0.380025845714286 0 0 0 0 0 0.101196257142857 0 0 0 0 0 0 0 0 0 0 0 0 0 0 0 0 0 0 0 0 0 0 -0.163428685714286 0 0 0 0 0 0 0 0 0 0 0 0 0 0 0 0.0738075342857143 0 0 0 0 0 0 0 0 0 0 0.168748585714286 0 0 0 0 0 0 0 0 0 0 0 0 0 0 0 0 0 -0.216354 0.177646041428571 0 0 0 0 0 0 0 0 0 0 0 0 0 0 0 0 0 0 0 0 0 0 0 0 -0.334558428571429 0 0.258487142857143 0.1685728 0.282862571428571 0 0 0 0 -0.127051328571429 0 0 0 -0.147913341428571 0 0 0 0 0 0 0 0 0 0 0 0 0 0 0 0 0 0 0 0 0 0 0 0 0 0 0 0 0 0 0 0 0 0 0 0 0 0 0 0 0 0 0 0 0 0 0 0 0 0 0 0 0 0 0 0 0 0 0 0 0 0 -0.189323714285714 -0.0385981799157143 0 -0.155177851428571 0 0 0 0 0 0 0 0 0 0 0 0 0 0 0 0 0.0837809428571429 0 0 0 0 0 0 0.0973922571428571 -0.153819657142857 0.248865957142857 0 0 0 0 0 0 0.100081771428571 0 0 0 0 0 0 0 0 0 0 0 0 0 0 0 0 0 0 0 -0.182865742857143 0 0 0 0 0 -0.161421017142857 0 -0.153924180571429 0 -0.128112955714286 0 0 0 0 0 0 0 0 0.100594835714286 0 0.111878418571429 0 0 0 0 0 0 0 0 0 0 0 0 0 0 0 0 0.0700929714285714 0.332518571428571 0 0 0 0 0 0.156525042857143 0 0 0 0 0 0 0.0501906558571429 0.0542253605714286 0 0 0 -0.136123835714286 -0.0751100057142857 0 0 0 -0.282318004285714 0.165199471428571 0 0 0 0 0 0 0 0 0 0 0 0 0 0 0 0 0 0 0 0 0.164671385714286 0 0 0 0 -0.0909209028571429 0 0 0.444670571428571 0 0 0 0 0.0622221810285714 0 0 0.158695668571429 -0.131255257142857 0 0 0 -0.299258285714286 0.127897835714286 0 0 0.1228971 0 0 0 0 0 0 -0.210528427142857 0 0.125917085714286 0 0 0 0 -0.321161285714286 0 0 0 0 0 0 0 0 0 0 -0.321416428571429 0 0 0 0 0 0 0 0 0 0 0 -0.0856328571428571 0 0 0 0 0 0 0 0 0 0 0 0 0 0 0 0 0 0 0.250122714285714 0 0 0 0 0 0 0 0 0 0 0 0 0 0 0 0 0 0 0 0 0 0 0 0 0 0 0 0 0 0 0 0 0 0 0 0 0 0 0 0 0 0 0 0 0 0 0 0 0 0.354105428571429 0 0 -0.137299842857143 0 0 0 0 0 0 0 0 0 0 0 0 0 0 0 0 0 0 0 0 0.181658581428571 0.0701698184285714 0 0 0 0 0 0 0 0 0 0 0 0 0 0 0 0 0 0 0 0 0 0 0 0 0 0 0 0 0 0 0 0 0 0 0 0 0 0 0 0.233346364285714 0 0 0 0 0 0 0 0 0 -0.174338274285714 0 0.133303786828571 0.0251758458571429 -0.197168063428571 0 0 0.0810075428571429 -0.476340571428571 0 0 0.328982857142857 0.208983 0 0 0 0 0 0 0 0 0 -0.129884557142857 0 0.0763828497285714 0 0 0 -0.128112375714286 0 0 0 0 0 0 0 0 0 0 -0.0548036857142857 0 0 0 0 0 0 0 0 0 0 0 0.1666099 0 0 0 0 0 0.33425 0 0 0 0 0 0 0 0 0 0 -0.104169125714286 -0.189956285714286 -0.131203814285714 0 0 0 0 0 0 0 0.218236671428571 0 0 0 0 0 0 0 0 -0.154014071428571 0 0 0 0 0 0 0 0 0 -0.225551928571429 0 0 0 -0.0634547014285714 0 0 0 0 -0.0827078442857143 0 0 0 0 0 -0.0889535571428571 0 0 0 0 0 0 0 0 0 0 0 0 0 0 0.1830497 0 0 0 0 0 0 0 0 0 0 0 0.185021285714286 0 0 0 0 0 0 0 0 0 0 0 0 0 -0.169045557142857 0 0 0 0.216071457142857 0 0 0 0 0 0 0 0 0 0 0 0 0 0 0 0 0 0 0 0 0 0 0 0 0 0 0 0 0 0 0 0 0 0 0 0 0 0 -0.101895642857143 0 0 0 0 0 0 0 -0.0728956742857143 0 0 0 0 0 0.07900892 0 0 0 0 0 0 0 0 -0.109006751428571 0 0 -0.196706985714286 0 0 0 0.172142708571429 0.09962262 0 0 0 0 0 0 0.218222578571429 0 0 0 0 0 0 0.276621634285714 0 0 0 0 0 0 0 0 0 0 0 0 0 0 0 0 0 0 0 0 0 0 0 0 0 0 0 0 0 0 0 0 0 0 0 0 0 0 0 0 0 0 0 0 0 0 0 0 0 0 0 0 0 0 0.285081857142857 0 0 0.165003517142857 0 0 0 0 0 0.0888282 0 0 0 0 0 0 0 0 0 0 0 0 0 0 0 0 0.827112714285714 0 0 0 0.138909585714286 0 0 0 0 0 0 0 0 0 0 0 0 0 0 0 0 0 0 0 0.367758971428571 0 -0.133508284285714 0 0 0 0 0 0 0 0 0 0 0 0 0 0 0 0 0 0 0 0 0 0 0 0 0 0 0 0 0 0 0 0 -0.0533859828571429 0 0 0 0 0 0.112644642857143 0.591102857142857 0 0 0 0 -0.352083857142857 0 0 0 0 0 0 0.0224238598571429 0 0 0 0 -0.185283757142857 0 0 0 0 0 0 0 0 0 0 0 0 0 0 0 0 -0.0603802114285714 0 -0.0890414571428571 -0.347842285714286 0 0 0 -0.123498442857143 -0.249814442857143 0 0 0 0 0 0 0 0 0 0 0.671915571428571 0 0 0 0 0 0 0 -0.129480571428571 0 0 0 0 0 -0.355308714285714 0 0 0 -0.0747788 0 0 0 0 0.417816714285714 0 0 0 0 0 0 0 0 0 0 0 0 0 0 0 0 -0.0552870767142857 0 0 0 0.182911828571429 0 -0.175111414285714 0 -0.0587970857142857 0.145280214285714 0 0 0 0 0 0 0 0.203364 0 0 0 0.311654 0 0 0.0655492928571429 0 0.173945257142857 0 0 0 0 0 0 0 0 0 0 0 0 0 0 0 0 0 0.113158151428571 0 0 0 0 0 0 0 0 0 0 0 0 0 0 0 0 0 0 0 0 0 0 0 0 0 0 0 0 0 0 -0.163734461428571 0 0 0 0 -0.1531839 0 0 0 0 0 0 0 -0.103854121142857 0 0 -0.313259585714286 0 0 0 0 0 0 0 0 0 0 0 0 0 0 0 0.189242277571429 0 -0.162137128571429 0 0 0 0 0.0975077042857143 0 0 0 0 0 -0.291020142857143 -0.100312271428571 -0.322867285714286 0 0 0 -0.347162857142857 0.405431428571429 0 -0.16370369 0 0 0 0 0 0 0 0 0.112702501285714 0 0 0 0 0 0 0 0 0 0 0.093606606 0 0 0 0 0 0 0 0 0 0 0 0 0 0 0 0 0 0 0 0 0 0 0 0 0 0 0 0 0 0 0 0 0 0 0 0 0 0 0 0 0 0 0 0 0 0 0 0 0 0.261155428571429 0 0 0 0 0 0 0 0 0 0 0 0 0 0 0 0 0 0 0 0 0 0 0 0 0 0 0 0 0 0 0 0 -0.0789785571428571 -0.1387445 0 0 0 0 0 0 0 0 0 0 0 0 0 -0.287802142857143 0 0 -0.217989428571429 0 0 0 0 0 0 0 0 0 0 0 0 0 0 0.111884942857143 0 0 0 0 0 0 -0.169780042857143 0 0 0 0 0 0 0 0 0 0 0 0 0 0 0 0 -0.116755112857143 0 0 0 0 0 0 0 0 0 0 0 0 0 -0.123820618571429 0 0 0 0 0 0 0 0 0 0 0 0 0 0 0 0 0 0 0 0 0 0.212843717142857 -0.139856531428571 0 0 0 0 0 0 0 -0.513950714285714 -0.182764542857143 0 0.269706857142857 0 0 0 0 0 0 0 -0.0176885 0 0 0 0 0 0 0 0 0 0.101817557142857 0 0 0 0 0 0 0 0 0 0 0 0 0 0 0 0 0 0 0 0 0.223845785714286 0 0 0 0 0 0.388000571428571 0 0 0 0 0 0 0 0 0 0 0 0 0 -0.0687984285714286 0 0 0 0 0 0 0 0 0 0 0 0 0 0 0.195979871428571 0 0 0 0 0 0 0.134927914285714 0 -0.132697 0 0.296242857142857 0 0 0 0 0 0 0 0 0 0 0 0 0 0 0 0 0 0 0 0 0 0 0 0 0 0 0 0 0 0 0 0 0 0 0 0 0 0 0 0 0 -0.239384428571429 0 0 -0.28993 0 -0.205486071 0 0 0 0 0 0 0 0 0 0 0 0.207082857142857 0 0 0 0 0 0 0 0 0 0 -0.165179862857143 0 0 0 -0.338819714285714 0 0.126429748571429 0 0 0 0 0 -0.106374551571429 0 0 0 0 0 0 0 0 0 0 0 0 0.233984 0 0 0 0 0 0 0 0 0 0 0.0653457671428571 0 0 0 0 0 0 0 0 0 0 0 0 0 0 0 0 0 0 0 0 0 0 0 0 0 0 0 0 0 0 0 0 0 0 0 0 0 0 0 0 0 0.241727585714286 0.158742414285714 0 0 0 0 0 0 0.14075387 0 0 0.359511 0 0 0.149838442857143 0 0 0 0 0 0 0 0.582752285714286 0 0.413690714285714 0 0 0 0 0 0 0.122780857142857 0 0 0 0 0.148931871428571 0 0.218639142857143 0.233901428571429 -0.320195142857143 0 0.182958557142857 0 0 0 0 0 0 0 0.16291837 0 0 -0.0922628042857143 0 0 0 -0.145560057142857 0 0.137687700285714 0 0 0 -0.408014571428571 0 0 0 0 -0.111303322857143 0 0 0 0 0 0 0 0 0 0 -0.190037877142857 -0.148599202857143 0 -0.278745428571429 0 0 0 0 -0.0645045157142857 0 0 0 0 0 0 0 0 0 0 0 0 0 0 -0.412625571428571 -0.21063173 0 0 0 0 0.103946685714286 0 0.181418981428571 -0.162724571428571 0.319364457142857 0 0 0 0 -0.096156176 -0.127034985714286 0 0 0 0 0 0 0 0 0 0 0.113450874285714 0 0 0 0 -0.136352835714286 0 0 0 0 0 0 0 0 0 0 0 0 0 0 0 0 0 0 0 0 0 0 0 0 0 0 0 0 0 -0.261507971428571 0 0 0 0 0 0 0 0 0 0 0 0 0 0 0 0 0 0 0 -0.198230378571429 0 0 0 0.350997714285714 0 0 0 0.120879135714286 0 0 0 0 0 0 -0.122303577142857 0 0.0532699256142857 -0.247193428571429 0 -0.163883451428571 -0.0670217185714286 0 0 0 0 -0.071155597 0 0 0 0 0 0 0 0 0 0 -0.0693651214285714 0 0 0.0746146185714286 0 0 0 0 0 0 0 0 0 0 0 0 0 0 0 0.164711542857143 0 0 0 0 0 0.244881 0 0 0 0 0 0 0 0 0 0 0 0 0 0 0 0 0 0 0 0.159076752857143 0.1649941 0 0 0 -0.313273142857143 0 0 0 0 0 0 0 0 0 0 0 0 0 0 0 0 0 0 0 0 0 0.1848866 0 0 0 0 0 0 0 -0.238714145 0 0 0 0 0 -0.217680611428571 0 0 0 -0.149068637714286 0 0 0 0.0739617571428571 0.132524785714286 0 0 0 0 0 0 0 0.1533729 0 0 0 0 0 0 0 0 0 0 0 0 0 0 0 0 0 0 0 0 0 0.128126808571429 0 0 0.182014559 0 0 0 0 0 0 0 0 0 0 0 0 0 -0.0384553852857143 0 -0.204831122857143 0 0 -0.221432818571429 0 0 0 0 0 0 0 0 0 0 0.177116862857143 0 0 0 0 0 0 0 0 0 0 0 0 0.109388314285714 0 0.178508855714286 0 0 0 0 0 0 0 0 0 0 0 0 0 0 0 0 0 0 0.0791829 0 0 0 0 0 0 0 0 0.132923592857143 0 0 0 0 0 0 0 0 0 0 0 0 0 -0.337827285714286 0 0 0 0 0 0 0 0 0 0 0 0 0 0 0 0 -0.099966338 0 0.0963084557142857 0 0 0 0 0 0 0 0 0 0 0 0 0 0 0 0 0 -0.0753160128571429 0 0 0 0 0 -0.232244342857143 -0.262245857142857 -0.14929792 0.427007142857143 0 0 0 0 0.142892728571429 0 0.318504428571429 0 -0.342458 0 0 0 0 0.761412428571429 0.419444142857143 0.225916428571429 0 0 0 0 0 0 0 0 0 0 0 0 0 0 0 0 0.390789857142857 0 0 0 0 0 0 0 0 0 0 0 0.181509355714286 0 0 0 0.149311024285714 0 0 0 0 0 0 0 0 0 -0.0496339571428571 0.0910444528571429 0.2674243 0 0.108489707142857 0.250629571428571 0.0604797057142857 0 0 0 0 0 0 0 0 0 0.0583778028571429 0 0 0 0 0 0 0 0 0 0 0 0 0 0.307569428571429 0 0 0 0 0 0 0 0 0.0470348294285714 0 0 0 0 0 0 0 0 0 0 0 0 0 0 0 0 0 0 0 0 0 0 -0.1408179 0 0 0 0 0 0 -0.0727582571428571 0 0 0 0 0 0 0 0 0 0 0 0 0 0 0 0 0 0 0 0 0 0 0 0 0 0 0 0 0 0 0 0 0 0 0 0 0 0 0 0 0 0 0 0 0 0 0 0 0 0 0 0 -0.0975065608571428 -0.250809285714286 -0.108542015714286 -0.151669274285714 0 0 0 0 0 0 0 0 0 0 0 0 0 0 0 0 0 0 0 0 0 0 0 0 0.1437862 0 0 0 0 0.125082174285714 0 0 0 0 0 0 0 0 0 0 0 0 -0.113508788571429 0 0 0 0 0 0 0 0 0 0 0.143378457142857 0 0 0 0 0 0 0 0 0 0.103072462857143 0 0 0.412219285714286 0 0 0 0 0 0.197387 0 0 0 0 0 0 0 0 0 0 0 0 0 0 0 0 -0.192716185714286 0 0.282595571428571 -0.0645270571428571 0 0 -0.273036571428571 0.145482004285714 0 0 0 -0.107758528571429 0 0 0 0 0 0 0 0 0 0 0 0 0 0 0 0 0 0 0 0 0 0 0 0 0 0 0 0 0.194117958571429 0 0 -0.166445965714286 0 0 -0.168922804285714 0 0 0.23548 0 0 0 0 0 0 -0.0629281285714286 0 0 0 0 0 0 -0.168868197142857 0 0 0 0 -0.155818785714286 0 0 0 0 0 0 0 0 0 0 0 0 0 0 0 0 0 0 0 0 0.18468053 0 0 0 -0.0901143842857143 0 0 -0.174476088571429 0 0 0 0 -0.176951043285714 0 0 0 0 0 0 0 0 0 0 -0.0978735285714286 -0.08881345 0 0 0 0 0 0 0 0 0 0 0 0 0 -0.0975757571428571 0 -0.598398285714286 0 0 0.108534972857143 -0.069320465 0 0 0 0 0 0 0 0 0 0 -0.0653662142857143 -0.136242485714286 0 0 0 0 0 0.0786187 0 -0.0949192685714286 0 -0.178904927142857 0 0.1422946 0 0 0 0 0.138390797142857 0 0 0 0 0 0 0 0 0 0 0.102505114285714 0 0 -0.117684528571429 0 0 0 0 0 0 0 0 0 0 0 0.172073714285714 0 0 0 0 0 0 0 0 0 0 0 0 0 0 0 0.0846659857142857 0 -0.231686647142857 0 0 -0.116301571428571 0 0 0 0 -0.144099971428571 0 0 0 0 0 0 0 -0.386493285714286 -0.140317371428571 0 -0.248346714285714 0 0 -0.283589428571429 0 0 0 0 0 0 0 0.0613574471428571 0 0 -0.0887793357142857 0 0 0 0 -0.347227428571429 0 0 0 0 -0.0768722371428572 0 0 0 0 0 0 0 0 0 0 0 0 0 0 0 0 0 0.417268571428571 0 0 0 0 0 0 0 0 0 0 0 0 0 0 0 0 -0.161772628571429 0 -0.126541914285714 0 0 0 0 0.127165278571429 0 0 0 0 0 0 0.117530785714286 0 0 0 0 0 0 0 0 0 0 0 0 0.1007553 0 0 -0.186655287142857 0 0 0 0 0 0 0 0 -0.295851714285714 0 -0.193243013857143 0 0 0 0 0 0 0.233619017142857 0 0 -0.146195367142857 -0.642375428571429 0 0 0 -0.0803186278571429 -0.203632864857143 0 0 0 0 0 -0.158272442857143 0 0 -0.136123242857143 0 0 0 0 0 0 0 0 0 0 0 -0.0645298757142857 0 0 0 0.134383617142857 0 0 0 0 0 0 0 0 0 0 0 0 0 0 0 0 0 0 0 0 0 0 0 0 0 0 0 0 0 0 0 0 0.478706285714286 0 0 0 0 0 0 0 0 0 0 0 0 0 0 0 0 0 0 0.0900707857142857 0 0 0 0 0 0.162255857142857 0 0 0 0 0 0 0 0.194219985714286 0.275446885714286 0 0 0 0 0 0 0 0 0 0 0 0 0 0 0 0 0 0 0 0 0 0 0 0 0 0 -0.128186857142857 0 0 0 0 0 0 0 0 0 0 0 0 0 0 -0.187312348571429 0 -0.164363457142857 0 -0.168722128571429 0 0 0 0 0 0 0 0 0 0 0 0.347464285714286 0 0 0 0 0 0.0470101292857143 0 0 0 0 -0.187008868571429 -0.134196499714286 0 0 -0.368332714285714 0 0 0 0 0 0 0 0.256341428571429 0.175592351428571 0 0 0 0 0 0 0 0 0 0 0 0 0 0 0 0 0 0 -0.1550982 0 0 0 0 0 0 0 0 0 -0.324607285714286 0 0 0 0 0 0 0 0 0 0 0 0 0 0 0 0 0.224748928571429 0 0 0 0 0 0 0.140955757142857 0 -0.2512745 0 0 0 0 0 0.104808765714286 0 0 0 0 0 0 0 0 0 0 0 0 0 0 0 0 0 0 0 0 0 0 0 0 0 0 0 -0.303625857142857 0 0 0 -0.155772158428571 0.174957157142857 0 0 0 0 0 0 0 0 0 0 0 0 0 0 -0.0708043614285714 0 0 -0.199345531428571 0 0 0 0 0 0 0 -0.0588366242857143 0 0 0.205803721428571 0 0 0 0 0 0 0 0 0 0.0907496142857143 0 0 0 0 0 0 0 0 0 0 0 0 0.0911055714285714 0 0 0.1353776 0 0 0 0 0 0 0 0 0 0 0 0 0 0 0 0 0 0 0 0 0 0 0 0 0 0 0.287387 0 0 0 0 0 0 0 0 0 0.233672 0 0.448385142857143 0 0 0 0 0 0 0 0 0 0 0 0 0 0 0 0 0 0 0 0 0.194907071428571 0 0 0 0 -0.121197871428571 0 0 0 0 0 -0.216807857142857 -0.279529714285714 -0.0800017 0 -0.112498085714286 0 0 0 0 0 0 0 0 0 0 -0.1425144 0 0 0 0 0 0 0 0 0 0 0 0 0 0 0 -0.167819714285714 0 0 0 0 0 0 0.277312285714286 0 0 0 0 0 0 0 0 0 0 0.460698 0 0 0 0 0 0.298959428571429 0 0 0 0 0 0 0 0 0 0 0 0 0 0 0 0 0 0 0 0 0 0 -0.160481007428571 0 0 0.142957085714286 0 0 0 0.211169 0 0 0 -0.0922421042857143 0 0 0 0 0 0.102208298571429 0 0 0 0.118393158571429 0 0 0.250985857142857 0 0 0 -0.201127 0 0 0 0 0 0 0 0 0 0.101504214285714 0 0 0 0 0 0 0 0.117603385714286 0 0 0 0 0 0 0 0 0 0 0 0 0 0 0 0 0 0 0 0 0 0 0 0 0.0394414471428571 0.159870434285714 0 0 0 0 0 0 0 0 0 0 -0.226173285714286 0 0.411188285714286 0 0 0 0 0 0 0 -0.291699857142857 -0.268270285714286 0 0 0 0 0 0 0 0 0 0 0 0 0 0 0 0 0 0 0 0 0 0 0 0 -0.0633072827142857 0 0 0 0 0 0 0 0 0 0 0 -0.122268114285714 0 0 0 0 0 0 0 0 0 0 0.577307142857143 0 0 0 0 0 0 -0.163110208428571 -0.103015118571429 0 0.301023285714286 0 0.152759627142857 0.207771428571429 0.267409 0 0 0 0 0 0 0 0 0 0 0 0 0 0 0 0 0 0 0 0 0 0 0 0 0 0 0 0 0 0 0 -0.104918147142857 0 -0.0864594657142857 -0.358746428571429 0 0 0 0 0 0.227765628571429 -0.312000414285714 0 0 0 0 0 0 0 0 0 0 0 0 0.119721812857143 0 0 0 0 0 0 0 0 0 0 0 0 0 0 0 0 0 0 0 0 0 0 0 0 0 0 -0.0777622142857143 0 0 0 0 0 0 0 0 0 0 0 0 0 0 -0.338271714285714 -0.146377485714286 0 0 0 0 0 0 0 -0.117798581428571 -0.121829771428571 0 0 0 0 0 0 0 -0.554036428571429 -0.427880142857143 0 -0.256462392857143 0 -0.12597186 0 0 0 0 0 0.04488264 0.2726858 0 0 0 0 0 0 0 0 0 0 0 0 0 0 0 0 0 0 0 0 0 0 -0.228873285714286 0.302646285714286 0 0.0904687728571429 0 0 0 0 0 0 0 0 0 0 0 0 0 0 0 0 0 0 0 0 0 0 0 0 0 0 0 0 0 0 0 0 0 -0.111304695714286 0 0 0 0 -0.166786485714286 0 0 0 0 0 0 0 0 0 -0.101479390714286 0 0 0 0 0 0 0.0888299271428571 0.104702507142857 0 0 0 0 0 0 0 0 0 0 -0.0747018 0 0 0 0 0 0 0 -0.142633338571429 0 0 0 0.116022225714286 0 0 0 0.24027695 0.265015538571429 0 0 -0.121245671428571 0 0 0 0 0 0 0 0 0 0 0 0 0 0 0.18118895 0 0 0 0.0850883485714286 -0.276653571428571 0 0 0 0 0 0 0 0 0 0 0 0 0 0 0 0 0 0 0 0 0 0 0 0 0 0 -0.190992714285714 0 0 0 0 0 0 0 0 0 0 0 0 0.0834382257142857 0 0 0 0 0 0 0 0 0 0 0 0 0 0 0 0 0 0 0 0 0 0 0 0 0 0 0 0 -0.439027571428571 -0.255974428571429 0 0 -0.088929602 0 0 0 0 0 0 0 0 0 0 0.2203306 0 0 0 0 0 0.0485179 0.09696683 0 0 0 0 0 0 0 0 0 0 0 0 0.226182025714286 0 0 0 0 0 0 0 0 0 0 -0.215801185714286 0 0 0 0 0 0 0 0 0 0 0 0 0 0 0 0 0 0 0.0580460442857143 0 0 0 0 0 0 0 0 0 0 0.101190581428571 0 0 0 0 0 0 0 0 0 0 0 0 0 0 0 0 0 0 0 0 0 0 0 0 0 0 0 0 0 0 0 -0.140316687142857 -0.0911988714285714 0 0 0.189360028571429 0.104317281428571 0 0 -0.169123 -0.130222501428571 0 0 0 0 0 0 0 0 0 0 0.425760571428571 0 0 0 0 0 0.319335142857143 0 0 0 0 0 0 -0.0654100545285714 0 0 0 0 -0.2061321 0 0 0 0 0 0 0 0 0 0 0 0 0 0 0 0 -0.132534242857143 0 0 0 0 0 0 0 0 0 0.182055314285714 0 0 -0.123864214285714 0 0 0 0 0 0.0539354714285714 0 0.08287982 0 0 0 0 0 0.146228 0 0 0 0 0 0 0 0.0786997857142857 0 0 0.0662700428571429 0.181567857142857 0 0 0 0.0973000142857143 0 0.1218872 0.212808714285714 0.201833285714286 0.145216142857143 0 0 0 0 0 0 0.129054441428571 0 0 0 0 0.0635904428571429 0.109669065714286 0.0981577142857143 0 0.0803040285714286 0.132799304428571 0 0.0678809371428571 0 0 0 0 0 0 0 0 0 0 0 -0.0699219124285714 0 0 0 0.146316696 0 0 0 0 0 0 -0.100589717142857 0.800421714285714 0.548704714285714 0.470899 0 0 0 0 0 0.184078571428571 0 0 -0.134182512857143 0 0 0 0 -0.14691225 0 -0.181081175714286 0 0 -0.0675068828571429 0 0 0 0 0 0 0 0 -0.270705357142857 0 0 -0.161364757142857 0 0 0 0 0 0 0 0 0 -0.158854457142857 0 0 0 0 0 0 0 0 0 0 0 0 0.0655272928571429 0 0 0 0 0 0 0 0 0 0 0.116408688857143 0 0 0 0 0 0 0 0 0 0 0 0 0 0 0 0 0 0 0 0 0 0 0 0 0 0 0 0.0647131642857143 0 0 0 0 0 0 -0.0808088085714286 0 0 0 0 0 0 0 0 0 0 0 0 0 0 0.378117 0 0 0 0 0 -0.0908422571428572 0 0 0 0 0 0 -0.121705415714286 0 0 0 0 0 0 0 0 0 0 0 0 0 0 0 0 0 0 0 0 0 0 0 0 -0.149750983285714 0 0 0 -0.186678442857143 0 0 0 0.121092135714286 0 0 0 0 0 0 0 0 0 0 0 -0.316642142857143 0 0 0 0 0 0 0 0 0 0 0 0 0 0 0 0 0 0 0 0 0 0 0 0 0 0 0.156079557 0 0 0 -0.237376042857143 0 0 0 0 0 0 0 0 0 0 0 -0.062011754 0 0 0 0 0 0 0 0 0 0 0 0 0 -0.0600398714285714 0 -0.246899542857143 -0.300784 0 0 0 0 0 -0.133048194142857 0 0.175001042857143 0.0905845714285714 0 0 -0.1684927 0 0 0 0 0 0 0 0 0 0 0 0 0 0 0 -0.0525670942857143 0 0 0 0 0 0 0 0 0 0 0 0 0 0 0 0 0 0 0 0 0 0 0 0 0 0 0 0 0 0 0 0 0 0 0 0 0 0 0 0 0 0 0 0 0.152927819428571 0 0 0 0 0 0 0 0 0 0 0 0 0 0 0 0 0 0 0 0 0 0 0 0 0 0 0 0 0 0 0 0 0 0 0 0 0 0 0 0.180028828571429 -0.0771748571428571 0 0 0 0 -0.03547908 0 0 0 0 0.0908149142857143 0 -0.214574642857143 0 0 0 0 0 0 0 0.411733428571429 -0.103438038301429 0 0.354293285714286 0.0834771545714286 0 0 0 0 0 0 0.242336 0 0 0 0 0 0 0 -0.0510391 0 0 0 0 0 0 0 0.231312511428571 0 0.296906514285714 0.0916536271428571 0 0 0 0 0 0 0 0 0 0 0 0 0 0.250342315714286 0 0 0 0 -0.172645384285714 0 0 0 0 0.213974628571429 0 0 0 0 0 0 0 0 0 0 0.194640814285714 0 0 0 0 0 0 0 0 0 0 0 0 0 0.0986588285714286 0 0 0 0 0 0 0 0 0 0 0 0 0 0 0 0 0 0 0 0 0 0 0.194079271428571 0 0 0.329231428571429 0 0 0 0 0 0 0 0 0 0 0 0 0.115677538142857 0 0 0 0.358675 0 0 0 0 0 0 0 0 0 0 0 0 0 0 0 0 0 0 0 0 0 0 0 0 0 0 0 0 0 0 0 0 0 0.146240857142857 0 0 0 0 0 0 0 0 0 0 0 0 0 0 0 0 0 0 0 0 0 0 0 0 0 0 0.415947857142857 0 0 0 0 0 0 0 0 0 0 0 0 0 0 0 0 0 0 0 0 0 0 0 0 0 0 0 -0.189092857142857 0 0 0 0 0 0 0 0 -0.115693157142857 0 0 0 0 0 0 0 0 0 0 0 0 0 0 0 0 0 0 0 0 -0.179088044285714 0 0 0 0 0 0 0 0 0 0 0 0 0 0 0 0 0 0 0 0 0 0 0 0 0 0 0 0 0 0 0 0 0 0 0 0 0 0 0 0 0 0.208826571428571 0 0 0 0 0 0 0 0 0 0 0 0 0 0 0 0 0.120661385714286 0 0 0 0 0.231965857142857 0 0 0 0 0 0 0 0 0 0 0 0 0 0 0 0 0 0 0 0 0 0 0 0 0 0 0 -0.0882470014285714 0 0 -0.397634428571429 0 0 0 0 0 0 0 0 -0.0702021157142857 0 0 0.201359828571429 0.198147118571429 0 0 0.247486571428571 0 0 0 0 0 0 0 0 0 0 -0.335201428571429 0 0 -0.126335920571429 0 0.207574761428571 0 0.0820848354285714 0 0 0 0 0 0 0 0 0 0 0 0 0 0 0 0 0 -0.131467218571429 0 0 -0.1558909 0 0 0 -0.0952331682857143 0 -0.311595285714286 0 0 0 0.117879245428571 0 0 0 0 -0.169924428571429 0 0 0 0.177098428571429 -0.135105542857143 0 0 0 0 0 0 0 0 0 0 0 0 0 0 0 0 0 0 0 0 0 0 0 0 0.100435499857143 0 0 0.0484083885714286 0 0 0 0 -0.152171014285714 0 0 0 0 0 0 -0.08033384 -0.0964344407142857 0 0 0.0857646514285714 0.0586415745714286 0 0 -0.1652027 0 0 0 0 0 0 0 0 0 0 0 0 0 0 0 0.0974993571428571 0 0 0 -0.370836428571429 0 0 0 0 0 0 0.0582673857142857 0.366246057142857 0 0 0 0 0.166535208571429 0 0 0 0 0 0 0.582941285714286 0 0 0 0 0 0 0 0 0.130114728571429 0 0 0 0 0 0 0 0 0 0 0 0 0 0 0 0 0 -0.0878133628571429 0 0 -0.0985309485714286 0 0 0 0 0 0 0 0 0 0 0 0 0.110325042857143 0 0 0 0 0 0 0 0 0 0 0 0 0 0 0 0 0 0 0 0 0 0.225169357142857 0 0 -0.152524728571429 -0.0814119614285714 0 0 0 0 -0.179083496285714 0 0.0586295883571429 0 0 0 0 0 0 0 0 -0.143519914285714 0 0 0 0 0 0 0 0 0 -0.103574228571429 -0.115899687142857 0 0 -0.111395097 0 0 0 0 0 -0.0583645384285714 0 0 0 0 0 0 0 0 0 0 0 0 0 0 -0.242983714285714 0 0 0 0 0 -0.176219142857143 0 0 0 0 0.139424671428571 0 0 0 0 0 0 -0.153254557142857 0 0 0 0 0 0.397744174285714 0 0 0 0 0 0 -0.238385728571429 0 0 0 0 0 0 0 0 0 0 0 -0.0665170157142857 0 0 0 0 0 0 0 0 -0.378051857142857 0 0 0 0 0 0 -0.266063 0 0 0 0 0.0966511214285714 0 0 0 0 0 0 0 0 0.0723052471428571 0 0 0.121930084285714 0 0 0 -0.110476687142857 -0.0788573714285714 0 0 0 0 0 0 0 0 0 0 0 0 0 0 0 0 0 0 0 0 0 -0.832455714285714 0 0 0 0 0 0 0 0 0 0 0 0 0 0.107114742857143 0 0.0384970571428571 0 0.118952728571429 0 0 0 0 0 0 0 0.376653857142857 0.135917428571429 0 0 0 0 0 0 0 0 0 0 0 0 0 0 0 0 0 0 0 0 0 0 0 0 0 0 0 0 0 0 0 0 0 0.122806728571429 0.300200142857143 0.215833428571429 0 0 -0.281725857142857 0 0 0 0 0 0 0 0 0 0 0 0 0 0 0 0 0 0 0 0 0 0 0 0 0 0 0 0 0 0 0 -0.0977694714285714 0 0 0 0 0 0 0 0 0 0 0 0.296295428571429 0 0 0 0 0 0 0 0 0 0 0 0 0 0 0 0 0 0 0 0 0 0 -0.241148571428571 0.215773428571429 0 0 0.219585611142857 0 -0.0937414914285714 0 0 0 0 0 0 0 0 0 0 0 0 0 0.14047491 0 0 0 0 0 0 0 0 0 0 0 0 0 0 0 0.144002857142857 0.182066371428571 0 0 0 0 0 0 0 0 0 0 0 0 0 0 0 0 0 0 0 0 0 0 0 0 0 0 0.283748428571429 0 0 0 0 0 0 0 0.0891094442857143 0 0 0 0 0 0 0 -0.0975453602857143 0 0 0 0 0 0 0 0 0 0.149322485714286 0 0 0 0 0 0 0 0 0 0 0 0 0 0.153008857142857 0 0 0 -0.138142385714286 0 0 0 0 0 0.0685359807142857 0 0 0.475170571428571 0 -0.078657969 0 0 -0.200246771428571 -0.225878285714286 0 0 0 0.158465888571429 0.0952696857142857 0.184958814285714 0.100016214285714 0 0.24572532 0 0 0 0 0 0 -0.108372601428571 0 0 0 0 0 0 0 0 0 0 0 0 0 0 0 0 0 0 0 0 0 0 0 0 0 0 0 0 0 0 0 0 0 0 0 0.499489 0.708893428571429 0.696749 0 0 0 0 -0.232675428571429 0 0 -0.105003 0 0 0 0 0 0 0 -0.241233857142857 0 0 0 0 0 -0.156393 0 0 0 0 0 0 0 0 0 0 0 0 0 0 0 0 0 0.0791749485714286 0 0 0 0 0 0 0 -0.203334004285714 0 0 0 0 0 -0.213486471428571 0 0.105517952857143 0 0.375782285714286 0 0 0 0 0 0 0 0 0 -0.107340971428571 0 0 0 0 0 0 0 0 0 -0.0650682235714286 0 0 0 0 0 0 -0.0803981917142857 0 0 -0.121323085714286 0.186213457142857 0 0 0 0 0 0 0 0 0 0 0 0 0 0 0 0 -0.235580757142857 0 -0.290668114285714 0 0 0 0 0 0.0277377991428571 0 0 0 0 0 0 -0.161514671428571 -0.0990785142857143 0 0 0 0 0 0 0 0.106387912857143 0 0 0 0 0 0 0 0 0 0 0 0 -0.253654728571429 0 0.0816151871428571 0 0 0 0 0 0 0 0 0 0 -0.115904257142857 0 0 0.0594905285714286 0 0 0 0 0 0 0 0 0 0 0 0 0 0 0 0 0 0 0 0 0 0 0 0 0 0 0 0 0 0 0 0 0 0.2341428 0.159552417142857 0 0 0 0 0 0 0 0 0 0 0 0 0 0 0 0 0 0 0.0993950757142857 0 0.151302014285714 0 0 0 0.235584655714286 0 0 0 0 0 0 0 0 0 0 0 0 0 0 0 0 0 0 0 0 0 0 0 0 0.135943058571429 0 0 0.397140428571429 0 0 0 0 0 0 0 0 0 0 0 0 0 0 0.234109857142857 0 0 0 0 0 0 0 0 0 0 0.0842263557142857 0 0 0 0 0 0 0 0 0 0 0 0 0 0 0 0 0 0 0 0 0 0 0.157383985714286 0 0 -0.125112035714286 0 0 0 0 0.0586531214285714 0 0 0 0 0 0 0 0 0 0 0 0 0 0 0 0 0 0 0 0 -0.0723247371428571 0 0 0 0.0581790785714286 0 0 0 0 0 0 0 0 0 0 0 0 0 0 0 -0.140595475714286 0 0 0 0 0 0 0 0 0 0 0 0 0 0 0 0 0 0 -0.136809255714286 0 0 0 0 0 0 0 0 0 0 0 0 0 0 0 0 0 0 0 0 0 0 0 0 0 0 0 0 0 0 0 0 0 0 0 0 0 -0.0615489442857143 0 0 0 0 0 0 0 0 0 0 0 0 0 0 0 0 0 0 0 0 -0.264700557142857 0 0 0 0 0 0 0 0 0 0 0 0 0 0 0 0 0 0 0 0 0 0 0 0 0 0 0 0 0 0 0.0960684571428571 0 0 0 0 0 0 0 0 0 0 0 0 0 0 0 -0.08601762 0 0 0 0 0 0 -0.0742619428571429 0 0 0 0 0 0 0 0 0 0 0 0 0 0 0 0 0 0 0 0 0 0 0 0 0 0 0 0 0 0 -0.0597651714285714 0 0 0 0 0 0 0 0 0 0 0 0 0 0 0 0 0 0 0 -0.176121 0 0 0 0 -0.081308027 0.1306341 0 0 0 -0.0745034761428571 0 0 0 0 0 0 0.161007090285714 0 0 0 0 0 0 0 0 0 0 0.0489908288571429 0 0 0 0 0 0 0 -0.0474009042857143 0 0 -0.193353828571429 0.146569443571429 0 0 0 0 0 0 0 -0.0752826732857143 0 0 0 0 0 0 0 0 0 0 0 0 0 0 0 -0.167777065714286 0 0 0 0 0 0 0 0 0 0 0 0 0 0 0 0 0 0 0 0 0 0 0 0 0 0 0 0 0 0.149016928571429 0 0 0 0 0 0.0965650057142857 0 0 0 0 0 0 0 0 0 0 0 0 0 0.285591714285714 0 0 0 0 0 0 0 0 0 0 0 0 0.0619453385714286 0 0 0 0 0 0 0 0 0 0 0 0 0 0 0 0 0 0 0.0941338185714286 0.1124113 0 0 0 0 0 0 0 0 0 0 0 0 0 0 0 0 0 0 0 0 0 0 0 0 0.0608898142857143 0 0 0 0 -0.107045924285714 0 0.123415578 0.0761419514285714 0 0 0 0 -0.0720386451428571 0 0 0 0 0 0 0 0 0 0 0 0 0 0 0 0 0 0 0 0 -0.146187418857143 0 0.103403305242857 0 0 0 0 0 0 0 0 0 -0.186133457142857 0 0 0 0 0 -0.138852734285714 0 0 0 0 -0.114005244285714 0 0 0 0 -0.210807 0 0.171222464285714 0 0 0 -0.421316428571429 0 0 0 0 0 -0.194794858571429 0 0 0 0 0 0 0 0 0 0 0 0 0.342796 0 0.164516957142857 0 0 0 0 0.153096677142857 0 0 0 -0.08398214 0 0 0 0 0 0 0 0.172873571428571 0 0 -0.15641751 0 0 0 0 0 0 0 0 0 0 0 0 0 0 0 0 -0.255747142857143 -0.292617714285714 -0.0854905295714286 0 0.103777031 0 0 0 0 0 0 0 -0.248944428571429 0 0 0 0 0 0 0 0 0 0 0 0.228402714285714 0 0 0 0 0 0 0 0 0 0 0 0 0 0 0 0 0 0.154337057142857 0 0 0 0 0 0 0 0 0 0 0 0 0 -0.145546487142857 0 0 -0.116252985714286 0 0 0 0 0.186516142857143 0.0992154571428571 0 0 0 0 0 0 0 0 0 0.114601701428571 0.151117884285714 0 0.185486285714286 0 0 0 0 0 0 0 0 0 0 0 0 0 0 0 0 0 0 0 0 0 0 0 0 0 0 0 0 0 0 0 0 -0.122424185714286 0.174104378571429 0.0679459428571429 0 0 0 0 0 0 0 0 0 0 0 0 0 0 0 0 0 0 0 0 0 0 0 0 0.104267127142857 0 0 0 0 0 0 0 0 0 0 0 0 0 0 0 0 0 0 0 0 0 0 0 0 0 0.0909732264285714 0 0 0 0 0 -0.148956457142857 0 0 0 0 0 0 0 0 -0.0909122671428571 0 0 0 0 0 0 0 0 0 0 0 0 0 0 0 0 0 0 0 0 0 0 0 0 0 0 0 0 0 0 0 0 0 0 0 0 0 0 0 0 0 0 0 0 0 0 0 0 0 0 0 -0.0402979714285714 0 0 0 0 0 0 0 0 0 0 0.312937428571429 0 0 0 0 0 0 0 0 0 0 0 0 0 0 0 0 -0.161860601428571 0 0 0 0 -0.109786785714286 0 0 0 0 0 0 0 0 0 0 0 0 0 0 0 0 0 0 0 0 0 0 0 0 0 0 0 0 0 -0.0632542004285714 0 0 0.0856654428571429 0 0.241183958571429 0 0 0 0 0 0 0 0 0 0 0 0 0 0 0 0 0 0 0 0 0 0 0 0 0 -0.129052913571429 0 0 0 0 0 0.220985511428571 0 0 0 0 0 0 0 0 0 0 0 0 0 0 0 0 0 0 0 0 0 0 0 0 0 0 0 0 0 0 0 0 0 -0.0998514 0 0 0 0 0 0 0.421869714285714 0 0 0.2197187 0.0859901571428571 0 0 0 0 0 0 0 0 0 0 0 0 0 0 0 0 0 0 0 0 0 0 0 0 0 0 0 0 0 0.307291142857143 0 0 0 0.138563124 0 0 0.291524861428571 0 0 0 0 0 -0.0673375585714286 0 0 0 0 -0.05330638 0 0 0 -0.406115 0 0 0 0 0 0 0 0 0.122492620057143 0 0 0.0680398084285714 0 0 0 0.14389389 0 0 0 0 0 0 0 0 0 0 0 0 0 0 0 0 0 0 0 0 0 0 0 0 0 0 0 -0.13895789 0 0 0 0 0 0 0 0 0 -0.0788802785714286 0 0 0 -0.120880715714286 0 0 0 0 0 0 0 0 0 0 0 0.807000142857143 0 0 0 0 0 0 0 0 0 0.230240857142857 0 0 0 0 0 0 0 0 0 0 0 0 0 0 0 0.0933114714285714 0 0 0 0 -0.148924199142857 -0.148833042857143 0 0 0 0 0 0 0 0 0 0 0 0 0 0 0 0 0 0 0 0 0 0 0 0.219718471428571 0.207776728571429 0.205492452857143 0.218904271428571 0.0483798114285714 0 0 -0.142447714285714 0 0 0.178771175714286 0 0 0 0 -0.221222294285714 -0.306760857142857 0 0 0 0 0 0 0 0 0 0 0 -0.179859297714286 0 0 0 0 0 0 0 0.0547223371428571 0 0 0 0 0 0 0 0 0 0 0 0 0.450944571428571 0 0.166726571428571 0 0 0 0 -0.0961086 0 0 0 0 0 0 0 0 0 0 0 0 0 0 0 0 0 0 0 0 0 0 0 0 0 0 0 0 0 0 0 0 0 0 -0.234587142857143 -0.209536127142857 0 -0.211702242857143 0 0 0 0 0 0.204650428571429 0 0 0 0 0 0 0 0 0 0 0 0.105678292 0.0576308514285714 0 0 0 0 0 0 0 -0.350538714285714 -0.477890857142857 0.165370514285714 0 -0.0691223817142857 0 0 0 -0.216801328571429 0 0 0 0 0.150609128571429 0 0 0 -0.0778958825714286 0 0 0 0.0634753511428571 0 0 0 0 0 0 0 0 0 0 0 0.325204428571429 0.295938428571429 0 0 0 0 0 0 0 0 0 0 0 0 0 -0.158814915714286 0 0 0 0 0 0 -0.150644791428571 0 0 0.123056114285714 0 0 0 0.1642364 0 0.419782142857143 0 0 0 0 0 -0.1923234 0 0 0 0 0 0 0 0 0 0 0 0 0 0 0 0 0 0 0 0 0 0 0 0 0 0 0 0 0 0 0 0 0 0 0 0 0 0 0.109757085714286 0 0 0 0 0 0 0 0 0 0.100186128571429 0.349105714285714 0 0 0 0.3206265 0 0 0.0948824127142857 -0.0713335857142857 0 0 0 0.371232285714286 0 0 0 0 0 0 0 0 0 0 0 0 0 0 0 0 0 0 0 0 0 0 0 0 -0.0877366785714286 0 0 0 0 0 0 0 0 0 0 0 0 0 0 0 0 0 -0.19831928 0 0 0 0 0 0 0 0 0 0.2032853 0 0.243610371428571 0 0 0 0 0 0 0 0 0 0 0 0 0 0 -0.202387347142857 0 0.459769857142857 0 0 0 0 0 0 0 0 0 0 0 0 0 0 0 0 0 0 0 0 0 0 0 0 0 0 0 -0.146519917142857 0.0805837557142857 0 0 0.180768428571429 0 0 0 -0.161705561 0 0 0 0 -0.11614845 0 0 0 0 0 0 0 0 0 0 0 0 0 0 0 0 0 0 0 -0.193569365714286 0 0.126069668571429 0 0 0 0 0 0 0 0 0 0 0 0 0 -0.123827117142857 0 0 -0.203134842857143 0 0 0 0 0 0 0 0 0 -0.180101542857143 0 0 0 0.340555714285714 0 0.164394757142857 0 0.08410102 0.104679771428571 0 0 0.0992732454285714 0 0.0833692857142857 0 0 0 0 0 0 0.221262714285714 0 0 0 0 0 0.285535985714286 0 0 0 0 0 0 0 0 0 0 -0.100442995 0 0 0 0 0.221624857142857 0 0 0 0 0 0 0 0 0 0 0 -0.0461027581428571 0 0.448751714285714 0 0.0761859142857143 0.1437534 0 0 0 0 0 0 0 0 0 0 0 0 0 0 0 0 0 0 0 0 0 0 -0.197077342857143 0 0 -0.238385428571429 0 0 0 0 0 0 0 0 0 0.167072082857143 0 0 0 0 0 0 0 0 -0.0869632441428571 0 0 0 0 0 0 0 0 0 0 0 0 0 0 0 0 0 0 0 0 0 0 0 0 0 0 -0.123260942857143 0 0 0 0 0 0 0 0 0 -0.104176814285714 0 0 0 0 0.121560837142857 -0.236989252285714 0 0 0 0 0 0 0 0 0 0 0 0 0 0 0.342394142857143 0 0 0 0 0 0 0 0 0 0 0 -0.160330931285714 0 0 0 0 0 0 -0.184441021428571 0 0 -0.202542 0 0 0 0 0 0 0 0 0 0 -0.256516014285714 0 -0.125869355714286 -0.103057511428571 -0.0772662142857143 0 0 0 0.183887757142857 0 0 0 0 0 0 -0.209548285714286 0 0 0 0 0 0.181868199285714 0 -0.0387636571428571 0 0 0 0 0 0 0 0.313942428571429 0.376123142857143 0 0 0 0 0 0 0 0 0 0 0 0 0 0 0 0 0 0 0 0.136766737142857 0 0 0 0.110173627142857 0 0 0 0 0 0 0 0 0 0 0 0 -0.142627357142857 0 0 0 0 0 0 0 0 0 0 0 0 0 0 0 0 0 0 -0.107078514285714 0 0 0 0 0 0 0 0 0 0 0 0 0 -0.143890142857143 0 0 0 0 0 0 0 0 -0.309407842857143 0 0 0 0 0 0 0 0.0919909242857143 0 0 0 0 0.193986142857143 0 0 0 0 0 0 0 -0.119868658428571 0 0 0 0 0 0 0 0 0 0 0 0 0 0 0 0 0 0 0 0 0 0 0 0 -0.118237984 0 0 0 0 0 0 0 0 0 0 0.138717015714286 0 0 0 0 0 0 0 0 0 0 0 0 0 0 0 0 0 0 0 0 0 0 0 0 0 0.0981167828571429 0.138332442857143 0 0 0 0 0 0 0 0 0.0927905142857143 0 0 0 0 0 0 0 0 0 0 0 0 0 0 0 0 0 0 0 0 0 0 0 0 0 0 0 0 0 0 0 0 0 0.150848685714286 0 0 0 0.203795571428571 0 0 0 0 0 -0.127892071428571 0 0 0 0 0 0 0 0.126901085714286 0 0 0 0 0 0 0 0 0 0 0 0 0 0 0 0 0 0 0 0 0 0 0.564962285714286 0 0 0 0 0 0 0 0 0 0 0 0 0.1142461 0.0606032285714286 0 0 0 0 0 0 0.355119371428571 0 0 0.396174857142857 0 0.105423765714286 0 0 0.173690428571429 0 0.234016228571429 0 0 0 0 0 0 0 0 0 0 0 0 0 0 0 0 0 0 0.256190904285714 0 0 0 0.124105166 0 0 0.191017085714286 0 0 0 0 0.122124908571429 0.331807857142857 0 0 0 -0.313837285714286 0 0 0 0 0 0 0 0 0 0 0 0 0 0 0 0 0 0 -0.0960080371428571 -0.169129371428571 -0.296124071428571 -0.149844764285714 0 0 0 0 0 0.198731471428571 0 0.210242428571429 0 -0.0800432728571429 0 0 0 0 0 0 0 0 0 0 0 0 0 0 0 0 0 0 0 0.464373285714286 0 0 0 0 0 0.0960976571428571 0 0 0 0 0 0 0.138335657142857 0 0 0 0 0 0 0 0 0 0 0 0 0 0 0 0 -0.117995319 0 0 0 0 0 0 0 0 0 0 0 0 0 0 -0.220273857142857 0 0 -0.0883596142857143 0.485480857142857 0 0 0 0 0 0 -0.06257498 0 0.451018714285714 0 0.113088142857143 0 0 0.116549785714286 0 0 0.106469428571429 0 0 0 0 0 0 0 0 0 0 0 -0.0696601542857143 0 0 0 0 0 0.301203285714286 0 0 0 -0.180664414285714 0.486040142857143 0 0 0 0 0 0 0 0 0 0 0 0 0 0 0 0 0 0 0 0 0 0 0 0 0 0 0 -0.118094634285714 0 0.0667952842857143 0 0 0.1634632 0 0 0 0 0 0 0 0.285685 0 0 0 0 0 0 0 0 0 0 0.185230857142857 0 0 0 0 0 0 0 0 0 0 0 0 0 0 0 0 0 0.232748428571429 0 0 0 0 0 0 0.0799310771428571 0 0 0 0 0 0 0 -0.1218974 -0.186129 0 0 0 0 0 0 0 0 -0.129105614285714 0 0 0 0 0 0 0.0758388528571429 0 0 0 0 0 0 0 0 0 0 0 0 0 0 0.0602326501428571 0 0 0 0 0 0 0 0 0 0 0 0 0 0 0 0 0 0 0 0 0 0 0 0 0 0 0 0 0 0 -0.295926857142857 0 0 0 0 0 0 0 0 -0.140844728571429 0 0 0 0.307172 0 0 0 0 0 0 0 0 0 0 0 0 0 0 0 0 0 0 0 0 0 0 0 0 0 0 0 0 0 0 0 0 0 0 0 0 0 0 0 0 0 0 0 0 0.156517132142857 0 0 -0.169160388571429 0 0 -0.124048914285714 0 0 0 0 0 0 0 0 0 0 0 0 0 0 0 0 0 0 0 0 0 0.281040871428571 0 0 0 0 0 0 0 0 0 0 0.0985144185714286 0 0 0 0 0 0 0 0 0 0 0 0 0 0 0 0 0 0 0 0 -0.117307283142857 0 -0.220525714285714 0 0 0 0 0 0 0 0 0 0 0 0 -0.0283254685714286 0 0 0 0 0 0 0 0 0 -0.236031571428571 0 0 0 0 0 0 0 0 0 0 0 0 0 -0.154798142857143 0 -0.121441914285714 0 0 0 0 0 0 0 0 0 0 0 0 0 0 0 0 0 0 -0.178508142857143 0 0 0 0 0 0 0 -0.0851038732857143 0 0 0 0 0 0 0 0 0 0 0 0 0 0 0 0 -0.0781227568571429 0 0 0 0 0 0 0 0 0 0 0 0 0 0 0 0 0 0 0 0 0 0 0 0 -0.0992013657142857 0 0 0 0 0 0 0 0.262428285714286 0 0 0 0 0 0 0 0.17721123 0 0 0 0 0 0 0 0 0 0 0 0 0 0 0 0 0 0 0 0 0 0 0 0 0 0 0 0 0 -0.107523317142857 0 0 0 0.101383292857143 0 0 0 0 0 0 0.236299028571429 0 -0.103475255714286 0 0 0 0 0 0 0 0 0 0 0 0 0 0 0 0 0 0 0 0 0 0 0 0 0 0 0 0 0 0 0 0 0 -0.215974785714286 0 0 0 0 0 0 0 0 0 0 0 0 0 0 0 0 0 0 0 0 0 0 0 0 0 -0.226948571428571 0 0 0 0 0 0 0 0 0 0 0 0 0 0 0 -0.518258 0 0 0 0 0 0 0 0 0.184705585714286 0 0 0 0 0 0 0 0 0 0 0 0 0 0 0 0 0 0.312446 0 0 0 0 0 0 0 0 0 0 0 0 0 0 0 0 0 0 0 0 0 0 0 0 0 0 0 0 0 0 0 0 0 0 0 0 0 0 0 0 0 0 0 0 0 0 0 0 0 0 0 0 0 0 -0.209086542857143 0 0 0 0 0 0 0 0 0 0 0 0 0 0 0 0 0 -0.133834471428571 0 0 0 0 0 -0.0845910994285714 0 0 0.0908851442857143 0 0 0 0 0 0 0 0 0.173160325714286 0 0 0 0 0 0 0 0 0 0.1471847 0 0 0 0 0 0 0 0 0 0.152213966571429 0 0 0 0 0 0 0 0 0.207290571428571 0 0 0 0 0 0 0 -0.14487238 0 -0.145538287142857 0 0 0 0 0 0 0.191640428571429 0 0 0 -0.151123514285714 0 0 0.273319714285714 0.0882087635714286 0.373964285714286 0.534009714285714 0 -0.0893515094428571 0 0 0 -0.294029285714286 0 0.217840714285714 0.202207742857143 0 0 -0.147518794285714 0 0 0 0 0 0 -0.0656795744285714 0 0 0 -0.141355819142857 0 0 -0.311332285714286 0 0 0 0 0 0 0 0 0 0 0 0 0 0 0 0 0 0 0 0 -0.204395457142857 0 0 0 0 0 0 0 0 0 -0.221244428571429 0 0 0 0 0.110794112857143 0 0 0 0 0 0 0 0 0 0 0 0 0 0.0612094428571429 0 0 0.210483257142857 0.0407311064285714 0 0 0 0 0 0 0 0 0 0 -0.245738571428571 0 0 0 0 0 0 0 0 0 0 0 0 0 0 0 0 0 0 0 0 0 0 0 0 0 0 0 0 0 0 0 0 0 0 0 -0.0928180457142857 0 0 0 0 0 0 0 0 0 0 0 0 0 0 0 0 0 0 0 0 0 0 0 0 -0.335716 0 0 0 0 0 0 0 0 0 0 0 0 0 0 0 0 0 0 0 0 0 0 0 0 0 0 0 0 0 0 -0.15512697 0 0 -0.184730142857143 0 0 0 0 -0.249610714285714 0 0 0 0 0 0 0 0 0 0 -0.109920557142857 0 0.189066428571429 0.245054 0 0 0 0 0 0 0 0.165122865714286 0 0 -0.0938262286 0 0 0 -0.116602581428571 0 0 0 0 0 0 0.385502 0 0 0 0 0 0 0 0 0 0 0 0 0 0 0 0 -0.102014297142857 0.290202142857143 0 0 0 0 0 0 0 0 0 0 0 0 0 0 0 0 0 0 0 0 0 0 0 0 0 0 0 0 0 0 0 -0.160064357142857 0 0.167908214285714 0 -0.0749413 0 0.0641781114285714 0 0 0 0 -0.178528284285714 0 0 0 0 0 0 0 0 0 0 0 0 0 0 0 0 0 -0.0874111857142857 0.0642086614285714 0 0 0 0 0 0 -0.290632714285714 0 0 0 0 0 0 0 0 0 0 0 0 0 0 0 0 0 0 0 0 0 0.117843749142857 0 0 0 0 0 0 0 0 0 0 0 0 0 0 0 0 0 0 0 0 0 0 0 0 0 0 0 0 0 0 0 0 0 0 0 0.120457357142857 0 0 0 0 0 0 0.277743571428571 0 0 0 0 0 0.119840371428571 0 0 0.147373245714286 0 0 0 0 0 0 0 0 0 0 0 0 0 0.2806171 0 0 0 0 0.530277571428571 0 0 0 0 0 0 0 0 0 -0.103136507142857 0 0 0 0 0 0 0 0 0 0 0 -0.112731070157143 0 0 0 0 -0.22715537 0 0 0 0 -0.0713423568571429 0 0 0 0 0 0 0 0 0 0 0 0 0 0 0 0 0 0 0.074981814 0 0 0 0 0 0 0 0 0.107911808285714 0.155092842857143 0.0874329714285714 0 0 0 0 0 0 0 0 0 0 0 0 0 0 0 0 0 0 0 0 -0.0532184857142857 0 0 0 0 0 -0.15040619 0 0 -0.0336830057142857 0 0 0 0 0 0 0 0 0 0 0 0 0 0 0 0 0 0 0 0 0 0 0 -0.228278024285714 0 0 0 0.177300457142857 0.364491428571429 0 0 0 0 0 0 0 0 0 0.24789 0 0 0 0 0 0 0 0 0 0 0 0 0 0.116331425714286 0 0 0 0 0 0 0 0 0 0 0 0 0 0 0 0 0 0 0 0 0 0 0.0626014908571429 0 0 0 0 0 0 0 0 0 0 0 0 0 0 0 0 0 0 0 0 0 0 0 0 0 0 0 -0.12407022 0 0 0 0 0 0 0 0 -0.287861714285714 0 0 0 0 0 0 0 0 0 0 0 0 0 0 0 0 0 0 0 0 0 -0.239308857142857 0 0 0 0 0 0 0 0 0.145046971428571 0 0 0 0.133157534428571 0 0 0 0 0 0 0 0.121856738571429 0 0 0 0 0 0 0 0 0 0 0 0 0 0 0 0 0 0 0 0 0.194167428571429 0.311294857142857 0 0.269588814285714 0.533744714285714 0 0 0 0 0 0.17220419 0 0 0 -0.207250385714286 0 0 0 0 0.32642 0 0 0 0 0 0 0 0 0 0 0 0 0 0 0 0 0.178238532857143 0 0 -0.0713188585714286 0 0 0 0 0 0 0 0 0.0835024588571429 0 0 0 0 0 0 0 0 0 0.117829847428571 0.107655771428571 0.221771871428571 0.08459666 0 0 0 0 0 0 0 0 0 0 0 0 0 0 -0.157129 0 0 0 0 0.136486642857143 0 0 0 0 0 0 0 0 0 0 0 0 0 0 -0.0898695 0 0 0 0 0 0 0 0.09645077 0 0 0 0 0 0 0 -0.0752969641428572 0.0866186357142857 0 0 0 -0.152664785714286 0 0 0 0 0 0 0 0 0 0 0 0 0 0 0 0 0.116967517142857 0 0 0 0 0 0 0 0 0 -0.177963157142857 -0.255375057142857 0 0 0 0 0 0 0 0 0 0 0 0 0 0 0.1104813 0 0.0974656328571429 0.0746856042857143 0.110080068571429 0 0 0 0 0 0 0 0 0 0.214493685714286 0 0 0 0 0 0 0 0 0 0 0 0 -0.206007514285714 0 0 0 0 0 0 0 0 0 0 0 0 0 0 0 0 0 0 0 0 0 0.200160608714286 0 0 0 0 0 0 0 0.128236645 0 0 0 0 0 0 0 0.135183494142857 0 0 0 0 0 0 0 0 0 0 0 0 0 0 0 0 0 0 0 0 -0.106983401285714 0 0 0 0 0 -0.247728285714286 0 0 0 0 0 0 0 0 0 0 0 0 0 0 0 0 0 0 0 0.119119342857143 0 0 0 0 0 0 0 0.201152199142857 0 0 0 0 0 0 0.104556972857143 0 0.251306714285714 0 0 0 0 -0.351796972857143 0 0 0 0 0 0 0 0 -0.282596145714286 0 -0.222470848571429 0 0 0 0 0.178961714285714 0.133422214285714 0 0 0.179957971428571 0 0 0 -0.126829185714286 0 0 0.0711548 0 0 0 0 0 0 0 0 0 0 0 0 0 0 0.156941718571429 0 -0.306516428571429 -0.272273857142857 0.0320493568142857 0 0 0 0 0 0 0 0 0 0 0 0 0 0 0.0826965757142857 0 0.184384714285714 0 0 0 0 0 0 0 0 0 -0.0640377485714286 0 0 0 0 0 0 0 0 0 0 0 -0.0994781882857143 0 0 0.140750660285714 0 0 -0.0734197994714286 0 -0.164484442857143 0 0 0 0 0 0 0 0 0 0 0 0 0 0 0 0 0 0 0 0 0 0 0 0 0 0 0 0 0 0 0 0 0 0 0 0 0 0 -0.151584571428571 0 0 0 0 0 0 0 0 0 0.1439422 0 0 0 0 0 0 0 0 0 0 0 0 0 0 0 0 0 0 0 0.33697 0 0 0 0 0 0 0 0 0 0 0 0 0 0 -0.100328714285714 0 0 0 0 0 0 0 0 0 0 0 -0.167170742857143 0 0 0 0 0 0 0 -0.0580585944285714 0 0 0 0 0 0 -0.105913455714286 0 0 0 0 0.0939153442857143 0 0 0 0 0 0 0 0 0 0 0 0 0 0 0 -0.0933511544285714 0.172439325714286 0.305413428571429 0 0 0 0 0 0 0 0 0 0 0 0.07534334 0 0 0 0 0 0 0 0 0 0 0 0 0 0 0 0 0 0 0 0 0 0 0 0 0 0 0 0 0 0 0 0 0 0 0 0 0 0 0 0 0 0 0 0 0 0 0 0 0 0 0 0 0 0 0 0 0 0 0 0 0 0 0 0 0 0 0 0 0 0 0 0 0 0 0 0 0 0 0 -0.0782337571428571 0 0.121041557142857 0 0 0 0 0 0 0 0 0 0 0 0 0 0 0 0 0 0 0 -0.0939526145714286 0 0 0 0 -0.685415285714286 -0.352802428571429 0 0 0 0 0 0 0 0 0.113691414285714 0 0 0 0 0 0 0 0 0 0 0 0 0 -0.213670714285714 0 0 0 0.225988 0 0 0 0 0 0 0 0 0 0.0442273352857143 0 0 0 0 0 0 0 0 0 0 0 -0.240485842857143 0 0 0 0 0 0 -0.0886097571428571 0 0 0.120281362857143 0 0 0 0.1003951 0 0.149717285714286 0 0 0 0 0 0 0 0 0 0 0 0 0 0 0 0 0 0 0 -0.153500947142857 -0.205801744285714 -0.245068438571429 0 0 0 0 0 0 0 0 0 0 -0.105225228571429 0 0 0 0 0 0 0 0 0 0 0 0 0 0 0 0 0.159336585714286 0 0 0 0 0 0 0 0 0 0.181917037142857 0 0 0 0 0 0 0.385599 0 0 0.0402064628571429 0 0 0 0 0 0 0 0 0 0.2446187 0 0 0 0 0.197384667142857 0 0 0 0 0 0 0 0 0 0 0 0 0 0 -0.134065214285714 0 0 0 0 0 0 0 0 0 0 0 0 0 0 0 0 0 0 0 0 -0.288757116 -0.371799142857143 0 0.151188728571429 0 0 0 0 0.632943428571429 0 0 0 0 0 0 0 0 0.116085826142857 0 -0.128310585714286 0 0 0 0 0 0 0 0 0 0 0 0 0 0 0 0 0 0 0 0 0 0 0 0 0 0 0 -0.192470214285714 0 0 0 0 0 0 0 0 0.102907416285714 0 0 0 0 0 0 0 0 0 0 0 0 0 0 0.151500414285714 0 0 0 0 0 0 0 0 0 0 0 0 0 0 0 0 -0.155564457142857 0 0 0 0 0 0 0 0 0 0 0 0 0 0 0 0 0 0 0 0 0 -0.568413571428571 -0.335354857142857 -0.284511714285714 0.0509060414285714 0.120070026857143 0 0 0 0 0 0 0 0 0 0 0 0 0 0 0 0 0 0.310977428571429 0.163754842857143 0 0.1051668 0 0 -0.124641248571429 0 0 0 0 0 0 0 0 0 0 0 0 0 0 0 0 0 0 0 0.0787626534285714 0 0 0 0 0 0 0 0 0 0 0 0 0 0 0 0 0 0 0 0.165377228571429 0 -0.0498092438571429 0 0 0 0 0 0 0 0.196402242857143 0.269260142857143 0.141485585714286 0 0 0 0 0.161831447714286 0.0911879271428571 0 0 -0.153432968571429 -0.119845558571429 0 0 0 0 0 0 0 0 0 0 0.202299342857143 0 0 0 0 0 0 0 0 0 0 0 0.02114182697 -0.275947714285714 0 0 0 0 0 0 0 0 0 0 0 0 0 0 0 0 0 0 0 0 0 0 0 0 0 0 0 0 0 0 0 0.144311544571429 0 0 -0.0854871558571429 0 0 0 0 0 0 0 0 0 0 0 0 0 -0.0830541 0 0 -0.101974235714286 -0.0691335571428571 0 0 0 0 -0.170351642857143 0 0 0 0 0 0 0.219899385714286 0 0 0 0 0 0 0 0.122694071428571 0 0 0 0 0 0 0 0 0 0 0 0 0 0 0 0 0 0 0 0 0 0 0 0 0 0 0 0 0 0 0 0 0 0 0 0 0 0 0 0 -0.125181857142857 0 0 0 0 0 0 0 0 0 0.250453971428571 0 0 0 0 -0.0639990228571429 0 0 0 0 0 0 0 0 0 0 -0.160499057142857 0 0 0 0 0 0 0 0 0 0 0 0 0 0 0 0 0 0 0 0 0 0 0 0 0 0 0 0 0 -0.301988142857143 -0.260097157142857 0 0 0 0 0 0 0 0 0 0 0 0 0 0 0 0 0 0 0 0 0 0 0 0 0 0 0 0 0 0 0 0 0 0 0 0 0 0 0.351936857142857 0 -0.126162757142857 0 0 0 0 0 0 0.187549428571429 0 0 0 0 0 0 0 0 0 0.0662788628571429 0 0 0 0 0 0 0 0 0 0 0 0 0 0 0 0 -0.125177855 0 0 0 0 -0.150241384285714 0 0 0 0 0 0 0 0 0 -0.1304096 0 0 0 0 0 0 0.185906271428571 0 0 0 0 -0.118897157142857 0 0 0 0 0 0 0 0 0 -0.158228285714286 -0.106961114142857 0 0 0 0 0 0 0 0 0 0 0 0 0.199212571428571 0.0900451571428571 0.0629847728571429 0.290678428571429 0.0870673214285714 0 0 0 0.140794084285714 0.126613152857143 0 0 0 0 0 0 0 0 -0.0763669428571429 0 0 0 0 0 0 0 0 0 0 0 0 0.0898648057142857 0 0 0.336538142857143 0 0 0 -0.227265571428571 0 0 -0.122074373 0 0 -0.121408842857143 0 0 0 0 0 0 0 0 0 0 0 0 0 0 0 0 -0.115978098571429 0 0 0 0 -0.20143652 -0.173194224285714 0 0 0 0 0 0 0 0 0 0 0 0.108459835714286 0 0 0 0 0 0 0 0 0 0 0 0 0 0.311513 0 0 0 0 -0.31679 0 0 0 0 0.137843785714286 0 0.0897215714285714 0 0 0 0 0 0 0 0 0 0 0 0 0 0 0.281808571428571 0 0 0 0 0 0 0 0 0 0.139092991428571 0 0 0 0 0 0 0 0 0.265583102285714 0 0.129523157142857 0.0955931242857143 0.186119342857143 0 0 0 0 0 0 0 0 0 0 0 0 0 0 0 0 0 0 0 0.429220285714286 0.0884204714285714 0 0 0 0 0 0 -0.1909711 -0.16461009 0 -0.154536485714286 0 0 0 0 0 0 0 0 0 0 0 0 0 0 0.146143271428571 0 0 0 0 0 0 0 0 0 0 0 0 0 0 0 0 -0.118635687 0 0 0 0 0 0 0 0 0 0 0 0 0 0 0.178655125714286 0 0 0.130424410557143 0.193400287857143 -0.0648827757142857 0 0 0 0 0 0 0 0 0 0 0 0 0 0 0 0 0 0 0 0 0 0 -0.165540428571429 0 0 0 0 0 0 0 0 0 0 0 0 0 0 0 0 0 -0.168342785714286 0 0.0949888142857143 0 0 0 0 0 0 -0.0434447714285714 0 0 0 0 0 0 0 0 0 0 0 0 0 0 0 0 0 0 0 0 0 0 0 0 0 0 0 0 0 0 0 0 0 0 0 0 0 0 0.246320285714286 0 0 0 0 0 0 0 0 0 0 0 0 0.400572714285714 0 0 0 0 0 0.104192093285714 0 0 0 0 0 0 0 0.355307571428571 0 0.0929043857142857 0.267989685714286 0 0 0 0 0 0 0 0 0 0 0 0 0 0.194992355714286 -0.0833771428571429 0 0 0 -0.0888281428571429 -0.141473148571429 0 -0.135812415571429 0 0 0 -0.2520722 -0.209265371428571 -0.1011223 0 0 0 0 0.224525714285714 0 0 0 0 0 0 0 0 -0.2152859 0 -0.221464285714286 0 0 0 0 0 -0.106029295714286 0 0 0 0 0 0 0 0 0 0 0 0 0 0.238550285714286 0 0 0 0 0 0 0 0 0 0 0 0 0 0 0 0 0 0 0 0 0 0 0 0 0 0 0 0 0 0 0 0 0 0 0 0 0 0 0 0 0 0 0 0 0 0 0.178980752857143 0 0 -0.117962179757143 0.0952518957142857 0 0 0 0 0 0 0 0 0 0 0 0 0 0 0 0 0 0 -0.178247555714286 0 0 0 -0.181625534285714 0 -0.202022125714286 0 0.153624471428571 0 -0.0826558615714286 0 0 0.133908501428571 0 0 0 0 0 0 -0.239510471428571 0 0 0 0 0 0.574714428571429 0 0 0 0.135457691428571 0.113414385714286 0 0 0 0 0 0 0 0 0 0 0 0 0 0 0 0 0 0 0 0 0 0 0 0 0 0 -0.239973714285714 -0.0486811818571429 0 0 0 0 0 0 0 0 0 0 0 0 0 0 0 0 0 0 0 0 0 0 0 0 0 0 0 0 0 0 -0.139032914285714 0 0 0 0 0 0 0 0 0.224740142857143 0 0 0 0 0 0 0 0 0 0 0 0 0 0.159372828571429 0 0 0 0 0 0 0 0 0 0 0 0 -0.129481098571429 0 0 0 0 0 0 0 0 -0.166419742857143 0 0 0 0 0 0 0.365046142857143 0.0625182271428571 0 0 0 0 -0.0733334 0 0 0.223841528571429 0 0 -0.205462714285714 0.515717571428571 0 0 0 0 0 0 0 0 0 0 0 0.157342571428571 0 0 0 0 0 0 -0.162855885714286 0 0 0 0 0 0 0 0 -0.133858042857143 0 0 0 0 0 0.276322571428571 -0.110441992857143 0 0 0 0 0 0 0 -0.183615171428571 0 0 0 0 0 0 0 0 -0.107204592857143 0 0 0 0 0 0 0 0 0 0 0 0 -0.229086412857143 0 0 0 0 0 0 0 0 0 0 0 0 0 0 0 0 0 0 0 0 0 0 0 0 0 0 0 0.146043042857143 0 0 0 0 0 0 0 0 0 0 0 0 0 0 0.237515132857143 0 0 0 0 0 0 0 0 0 0 0 0 0 0 0 0 0 0.0638982347142857 0 0 0 0 0 0 0 0 0 0 0 0.225503814285714 0 0 0 0 0 0 0 0 0 0 0 0 0 0 0 0 0 0 0 0 0 0 -0.125246867571429 0 0 0 0.114640647142857 0 0 0 0 0 0 0 0 -0.0414962728571429 0 0 0 0 0 0 0 0 0 0 0 0 0 0 0 0 0 0 0 -0.0757204014285714 0 0 0 0.152147211428571 0 -0.262155428571429 0 -0.113067638571429 0 0 0 0 0 0 0 0 0.105417664714286 0 -0.165568685714286 0 0 -0.0748506085714286 0 0 0 0 0 -0.184320214285714 0 0 0 0 0 0 0 0 -0.131819327142857 0 0 0 0 0 0 0 -0.253988 0 -0.1295503 -0.172221095714286 -0.149136071428571 0 -0.106088344285714 0 0 0 0 0 0 0 0 0 0 0 0 0 0 0 0 0 0 -0.167090696 0 0 0 0 0 0 0 0 0 0 0 -0.13517129 0 0 0 0 0 0 -0.204292428571429 0 0.1856347 0 0.07744625 0 0 0 0 0 0 0 0 0 0 0 0 0 0.252777714285714 0 0 0 0 0 0 0 -0.0918717714285714 0 0 0 -0.1956179 0 0 -0.15633587 0 0 0 0 0 0 0 0 0 0 0 0 0 0 0 0 0 0 0 0 -0.18262652 0 0 0 0 0 0 0 0 0 0 0 0 0 0 0 0 0 0 0 0 0 0 0 0 0 0 0 -0.153218565714286 0 -0.231009171428571 -0.554982285714286 -0.374072142857143 -0.288551714285714 0 0 0 0 0 0 0 0 0 0 0 0 0 0 0 0 0 0 0 0.116524928571429 0 0 0 0 -0.259727534285714 0 0 0 0 0 0 0 0 0 0 0 0 0 0 0 0 0 0 0 0.201720857142857 0 0 0 0 0 0 0 0 0 0 0 0.144500657142857 0 0 0 0 0 0 0 0 0 0 0 0 0 0.267508214285714 0 0 0 0 0 0 0 0 0 0 0 0 0 0 0 -0.176090722857143 0 0 0 0 0 0 0 -0.0950225285714286 0 0 0 0 0 0 0 0 0 0 0 0 0 0 0 0 0 0 0 0 0 0 -0.160018887142857 0 0 0 0 0 0 0 0 0 0.146386157142857 0 0 0 0 0 0 0 -0.0902388078571429 0 0 0 0 0 0 0 0 0 0 0 0 0 0 0 0 0 0.287796 0 0 0 -0.189821285714286 0 0 0 0 0 0 0 -0.206779205714286 0 0 0 0 0 0 0 0 0 0 0 0 0 0 0 0.1956666 0 0 0 0 -0.119238101428571 -0.150266414285714 0 0 0 0 0 0 0 0 0 0 0 0 0 0 0 0 0 0 0 -0.132428085714286 0 0 0 0 -0.190842814285714 0 0 0.0672470857142857 0 0 0 -0.136814814285714 0 0 0 0 0 0 0 0.264846142857143 0.238156685714286 0 0.168012787142857 0 0 0 0 0 0 0 0 0 0 0 0 0 -0.264028932857143 0 0 0 0 0 0 0 -0.192222828571429 0 0 0 0 0 0 0 0 0 0 0 0 0 0 0 0 -0.210985685714286 0 0 0 0 0.485711142857143 0 0 0 -0.112967504285714 0 0 0 0 0 0 0 0 0 0 0 0 0 0 0 0 0 0 0 0 0 0 0 0 0 0 0 -0.124228385714286 0 -0.1475754 0 0 0.151630947142857 0 0 -0.152938869 0 0.109602871428571 0 0 0 0 0 0 0 0 0 0 0 0 0 0 0 0 0 0 0 0 0 0 0 0 0 0 0 0 0 0 0 0 0 0 0 0 0 0 0 0 0 0.498840285714286 0 0.0997230405714286 0 0 0.185752648571429 0 0 0 0 0 0 0 0 0 0 0.206946142857143 0 0 0 0 0 0 0 0 0 0 0.0527807215714286 0 0 0 0 0 0 0 0 0 0 -0.0274002171428571 -0.134565352857143 0 0 0 0 0 0 0 0 0 0 0 0 0 0 0 0 0 0 0 0 0 0 0 0 0 0 0 0.0524930714285714 0 0 0 0 0 0 0 0 0 0 0 0 0 0 0 0 0 0 0 0 0 0 0 0 0 0 0 0 0 0 0 0 0 0 0 0 0 0 0 0 0 0 0 0 0.0667995285714286 0 0 0 -0.0982768755714286 0 0 0 0 0 0 0 0 0.171337642857143 0 0 0 0 0 0 0 0 0 0 0 0 0 0 0 0 0 0 0 0 0 0 0 0 0 0 0 0 0 0 0 0 0 0 0 0 0 0 0 0 -0.0948582444571429 0 0 0 0 0 0 0 0 0 0 0 0 0 0 0 0 0 0 0 0 -0.0963129677142857 0 0 0 0 0 0 0 0 0 -0.0801228142857143 0 0 0 0 0 0 0 0 0 0 0 0.197496428571429 0 0 0 0 0 0 0 0 -0.0669334957142857 0 0 0 0 0 0 0 0 0 0 0 0 0 0 0 0 0 0 0 0 0 -0.157573795714286 0 0.234371902857143 0 0 0 0 0 -0.129300942857143 -0.0870641928571429 0 0 0 0 0 0 0.103279291428571 0 0 0.124432142857143 0 0 0 -0.168262257142857 0 0 0 0 0 0 0 0 0 0.228566714285714 0 0.0996211392857143 -0.134130024285714 0 0 -0.170819428571429 -0.358273142857143 -0.110235902857143 0 0 0 0 0 0 0 -0.127854485142857 0 -0.118149294 0 -0.1955775 0.578595142857143 0 0.180327888571429 0.0513429364285714 0 0 0 -0.421660571428571 0 0 -0.14792829 0.223755118571429 0 0 0.147016285714286 0 0 0 0 0 0 0 0 0 0 0 0 0 -0.405953857142857 -0.248904114285714 0 0 0 0 0 0 0 0 0 0 0 0 0 0 -0.290230285714286 0 0 0 0 0 0 0 0 0.137690887142857 0 0.116252985714286 0 0 0 0 0.133112591428571 0 0 0 0 0 0 0 0 0 0 0 0 0 0 0 0 0 0 0 0 0 0 0 0 0 0 0 -0.112683606538571 0 0 0 0 0 0.148015992857143 0 0 0 0 0 0 0 0 0 0 0 0 0 0 0 0.216091347142857 0 0 0 0 0 0 0 0.129914285714286 0 0 0 0 0 0 0 0 0 0.373919142857143 -0.170398585714286 0 0 0 -0.124476014285714 0 0 0 0 0 0 0 0 0 0 0 0 0 0 0.326263571428571 0 0 0 0 0.150766842857143 0 0 0 0 0 0 -0.120132674285714 0 0 0 0.1817633 -0.0996456285714286 0 -0.225047948571429 -0.403495285714286 0 0 0 0 -0.12573862 -0.279104234285714 0 0 0 0 0 0 0 0 0 0.344732857142857 0 0.08196833 0 0 0 0 0 0 0 0 0 0 0 0 0 0 0 0 0 0 0 0 0 0 0 0 0 0 0 0 0 -0.0766347285714286 0 0 0 0 0 0.058972387 0 0 0 0 0 0 0 0 0 0 0 0 0 0.0975549932857143 0 0 0 0 0 0 -0.134342914285714 0 0 0 0 0 0 0.222354571428571 0 0 0 0.434414 0 0 0 0 0 0 0 0 0 0 -0.115145042857143 0 0 -0.15649975 0 0 0 0 0 0 0 -0.0842467557142857 0 0 0.0662508114285714 0 0 -0.307040714285714 0 0 0 0 0 0 0 0 0 0 0 0 0 0 0.269692757142857 0 0 0 0 0 0 0 0 0 0 0 0 0 0 0 0 0 0.1804296 -0.230138714285714 0 0 0 -0.193450271428571 -0.1292175 0 0.222343571428571 0 0 0 0 0 0 0 -0.0824970271428571 0 0 0 0.131363051428571 0 0 0 0 0 0 0 0 0 0.211672857142857 0 -0.103948828571429 0.0794740142857143 0 0.186468557142857 0.151434442857143 0 0 0.161422857142857 0 0 0.138433238571429 0 0 0 0 0 0 0 0 0 0 0 0.0951158611428571 0 0 0 0 0 -0.127603624285714 0 0 0 0 0 0 0 0.307638542857143 0 -0.0664833057142857 0 0 0 0 0.0675863428571429 0 0 0 0.1680085 0 0 0 0 0 0 0 0.124990684285714 0 0 0.152329768714286 0 0 0 0 0 0 0 0 0.0860887642857143 0 0 0 0 0 0 0 0 0 0 0 0 0 0.1131244 0 0 0 0.102290557142857 0 0 0 0 0 0 0 0 0 0 0 0 0 0 0 0 0 0 0 0 0 0.110758771428571 0 0 0 0 0 0 0 0 0 0 0 0 0 0 0 0 0 0 0 0 0 0 0 0 0 0 0 0 0 0 0 0 0 0 0 0 0 0 0 0 0 0 0 0 0 0 0 0 0 0 -0.0721959 0 -0.229828228571429 0 0 0.205853785714286 0 0 0.107121051428571 0 0 0 0.191343714285714 0 0 0 0.303224042857143 0 0 0 0 0 0 0 0.280654571428571 0 0 0 0 0 0 0 0 0 0 0 0 0 0 0 0 0 0 0 -0.1062129 0 0 0 0 -0.122515314285714 0 0 0 0 0 0 0 0 0 0 0 0 0 0 0 0 0 0 0 0 0 0 0 0 0.168116128571429 0 0 0 0 0.10595372 0 0 0 0 0 0 0 0 0 0 0 0 0 0 0 0 0 0 0 0 0 0 0 0 0 0 0 0 0 0 0 0 0 0 0 0 0 0 0 0 0 0 0 0 0 0 0 0 0 0 0 0 0 0 0 0 0 0 0 0 0 0 0 0 0 0 0 0 0 0 0 0 0 0 0 0 0 0 0 0 0 0 0 0 0 0 0 0 0 0 0 0 0 0 0.157036124285714 0 0.0673191828571429 0 0.106599357142857 0.125816042857143 0.188526415714286 0 0 0 0 0 0 0 -0.301086714285714 -0.103928485714286 0 0 0.0640096424285714 0 0.0941119757142857 0 0.0285927662857143 0 0 -0.242631142857143 0 0 0 0 0 0 0 0 0 0 0 -0.0940012857142857 0 0 0 0 0 0 0 0 0 0 0 0 0 0 0 0 0 0 0 0 0 0 0 0.153154585714286 0 0 0 -0.21275 0 0 0 0 0 0 0 0 -0.149282931428571 0 0 0 0 0 0 0 0 0 0 0 0 0 0 0 0 0 0 0 0 0 0 0.402998857142857 0 -0.172610928571429 0 0 0 0 0 0 0 0 0 0 0 0 0 0 0 0 0 0 -0.104596167142857 0.103425728571429 0 0 0.150438097142857 0 0 0 0 0 0 0 0 0 0 0 0 0 0 0 0 0 0 0.0492288 0 0.110716024285714 0 0 0 0 0 0 0.120637465714286 0 0 0 0 0 0 0 0 0 0 0 0 0 0 0 0 -0.106554957142857 0 0 -0.143215142857143 0 0 0 0 0 0 0 0 0 0 -0.303458714285714 -0.141332526242857 0.139881000285714 0 0 0 0 0 0 0 0 0 0 0 0 0 0 0 0 0 0 0 0 -0.235608428571429 0 0 0 0 0 0 0 0 0 0 0 0 -0.267846885714286 0 -0.248233981428571 0 0 0 0 0 0 0 0 0 0 0 0 0 0 -0.178806914285714 0 0 0 0.177800014285714 0 0 0 0 0 0 0 0 0 0 0 0 0 0 0.206871 0 0 0 0 0 -0.192284814285714 -0.0894133014285714 0 0 0 0 0 0 0 0 0 0 0 0 0 0 0 0 0 0 0 0.300954714285714 0 0 0 0 0 -0.220715342857143 0 0 0 0 0 0 0 0 0 0 0 0 0 0 0 0 0 0 0 0 0 0 0 0 0 0 -0.0747848285714286 0 0 0 0 0 0 0 0 0 0 0 0 0 0.101990197142857 0 0 0.0244790141428571 0 0 0 0 0 0 0 0 0 0 0 0 0 0 0.1877738 0 0 0 0.145961544285714 0 0 0 0 0 0 0 -0.215983457142857 0 0 0 0 0 0.155817714285714 0 0.132504012142857 0 0 0 0 0 0 0 0 0 0 0 0.103498507285714 0 0 0 0 0 0 0 0 0 0 0 0 0 0 0 0 0 -0.218020445428571 0 0 0 -0.0553502 0 0 0 0 0 0 -0.0922598757142857 0 0.134798508 0 0 0 0 0 0 0 0 0 0 0 -0.557033142857143 0 0 0 0 0 0 0.29323489 0 0 0 0.187972614285714 0 0 0 0 0 0 0 0 0 0 0 0 -0.0979777685714286 0 0 -0.0718209457142857 0 0 0 0 0 0 0 0 0 0 0 0 0 0 0 0 0 0.443954142857143 0.287474648571429 0 0.152179571428571 0 0 0 0 0 0.0859837 0 0.0812394842857143 0 0 0 0 0.198005571428571 0 0 0 0 0 0 0 0 0 0 0.152145571428571 0.0625508428571429 0.531210571428571 0 0 0 0 0 0 0.439876571428571 0.0852015758571428 -0.067861328 0 0 -0.308290857142857 -0.111783041428571 0 0 0 0 0 0 0 -0.084145904 0 0 0 0 0 0 0 0 0 0 0 0 0 0 0 0 0 0 0 0 0 0 0 0 0 0 -0.129532944285714 0 0 0 0 0 0 0.131911772857143 0 0 -0.123591785714286 0 0 0 0 0 0 0 0 0 0 0 0 -0.135735271428571 0 -0.320272142857143 0 0 0 0 0 0 0 0 0 0 0 0 0 0 0 0 0 0 -0.130232640714286 0 0 0 0 0 0 0 0 0 0 0 0.160545742857143 0 0 0 0 0 0 0 0 0 0 0 0 0 0 0 0 0 0 0 0.323900571428571 0 0.0602974 0.281393714285714 0 0 0 0 0 0 0 0 0 0 0 -0.169604971428571 0 0 0 0 0 0 0 0 0 0 0 0 0 0 0 0 0 0 0 0 0 0 0 0 0 0 0 0 0 -0.216029942857143 0 0 0 0 0 0 0.227782291428571 0 0 0 0 0 -0.133800442857143 0 0 0 0 0 0 0 0 0 -0.139777228571429 0 0 0 0 0.265676 0 -0.223661428571429 0 0 0.130838757142857 0 0 0 0 0 0 0 0 0 0 0 0 0 0 0.101072957142857 0 0 0 0 0 0 0 0 0 -0.168805732857143 -0.197324371428571 0 0 0 0 0 0 0 0 0 0 0 0 0 -0.273090414285714 -0.300748 0 0 0 0 0 0 0 0 0 0 0 0 0.0376305857142857 0 0 0 0.076598 0 0 0 0 0 0 0 0 0 0 0 0 0 0 0 0 0 0 0 0 0 0 0 0 0 0 0 0 0 0 0 0 0 0 0 0 0 0 0 0 0 0 0 0 0 0 0 0 0 0 -0.0373227117142857 0 0 0 0 0 0 0 0 0 0 0 0 0 0 0 0 0 0 0 0 0 0 0 0 0 0 0 0 0 0 0 0 0 0 0 0 0 0 0 0.223418142857143 0 0 0 0 0 0 0 0 0 0 0 0 0 0 0 0 0 0 0.0671655657142857 0 0 0 0 0 0 0 0 0 0 0 0 0 0 0 0 0 0 0 0 0 0 0 0 0 0 0 0 0 0 0 0 0 0 0 0 0 0 0 0 0 0 0 0 0 0 0 -0.207052714285714 0 0 -0.221713 0 0 0 0 0 0 0 0 0 0 0 0 0 0 0 0 0 0 0 0 0 0 0 0 0 0 0.112078220571429 0 0.269809714285714 0 0 0 0 0.195050428571429 0.0706358128571429 0 0 0 0 0 0 0 0 0 0 0 0 0 0 0 0 0 0 0 0 0 0 0 0 0 0 0 0 0 0 0 0 0 0 0 0 0 0 0 0 0 -0.370501714285714 0 0 0.147217794285714 0 0 0 0 0.0572210304285714 0 0.1388419 0 0 0 -0.194865285714286 0.2534457 0 0 0 0 0 0 0 0 0 0 0 0 0 0 0 0 0 0 0 0 0 0 0 0 0 0 0 0 0 0 0 0 0 0 0.229857 0.132042682857143 0 0 0 0 0 0 0 0 0 -0.135107025857143 0 0 0 0 0 -0.0771351422857143 0 0 0 0 0 0 0 0 0 0.0955015477142857 0 0 0 0 0 0 0 0 0 0 0 -0.0835591471428571 0 0 0 0 0 0 0 0 0 0 -0.322055571428571 -0.315943571428571 0 0 0 0 -0.0704608955142857 -0.0868070171428571 0 0 0 0 -0.06702041 0 0 0 0 0 0 0 0 0 0 0.116169714285714 0 0.219904714285714 0 0 -0.0819465059571429 0 0 0 0 0 0 0 0 0 0 0 0 0 0 -0.116413411428571 0 0 -0.0725097323571429 0 0 0 0.116265987142857 0 0.175552581 0.180364056142857 0 0 0 0 0 0 0 0 0 0 0 0 0 0 0 0 0 0 0 0 0 0 0 0.0741819928571429 0 0 0 0 0 0 0 0 0 0.162713924 0.244680428571429 0 0 0 0 0 0 0 0 0 0 0 0 0 0 0 0.263108142857143 0 -0.145825157142857 0.0809909114285714 0 0 0 0 0 0 0 0 0 0 0 0 0 0 0 0 0 0 0 0 0 0 0.0464144314285714 0 0.272938571428571 0 0 0 0 0 0 0 0 0 0 0.0922433928571429 0 0 0 0 0 0 0 0 0 0 0 0.0574237528571429 0 0 0 0 0 0 0 0 0 0 0.0547551557142857 0 0 0 0 0 0 0 0 0 0 0 0.0738325 -0.218109642857143 0 0.277250142857143 0.0298862985714286 0 0.0860788342857143 0 0 0 0 0 0 0 0 0.271557614285714 0 0 0 0 0 0 0 0 0 0 0 0 0 0 0 0 0 0 0 0 0 0 0 0 0 0 0 0 0 0 0 0 0 0 0 0 0 0 0 0 0 0 0 0 0 0 0 0 0 0 0 0 0 0 0 0 0 0 0 0 0 0 0 0 0 0 0 0 0 0 0 0 0 0 0 0 0.104064675714286 0 0 0 0.358472 -0.0595108100428571 0 0 0.202097 0 0 0 0 0 0.148555114285714 0 0 -0.199651742857143 0 0 0 0 0 0 0 -0.0724380071428571 0 0 0 0 0 0 0 0.135744052857143 0 0 0.323501714285714 0 0 0 0 0 0 0 0 0 -0.149230094714286 0 0 0 -0.315211285714286 -0.312791714285714 0 0 0 0 -0.128234428571429 0.0448840285714286 0 0 0 0 0 0 0 0 0 0 0 0 0 0 0 0 0 0 0 0 0 0 0 0 0 0 0 0 0.1983542 0 0 0 0 0 0 0 0 0 0.0831922714285714 0 0 0 0 0 -0.127472671428571 0 0 0 0 -0.186111585714286 -0.162401208571429 0 0 -0.139101071428571 0.151585015714286 0 0 0 0 -0.06189493 0 0 0 0 0 0 -0.224736828571429 -0.113055928571429 0 0 0 0 0 0 0 0 0 0 0 0 0 -0.176384571428571 0 0 0 0 0 0 0 0 0 0 0 0 0 0 0.08029422 0 0 0 0 0 0 0 0 0 0 0 0.1085238 0 0 0 0 0 0 0 0 0 0 0 0 0 0 0 0 0 0 0 0 0 0 0 0 0 0 0 0 0 0 0 0 0 0 0 0 0 0 0 0 0 0 0 0 0 0 0 0 0 0 0 0 0 0 0 0 0 0 0 0 0 0 0 0 0 0 0 0 0 0 0 0 0 0 0 0 0 0 0 0 0 0 0 0 0 0 0 0 0 0 -0.0880758557142857 0 0 0 0 0 0 0 0 0 0 0 0 0 0 0 0 0 0 0 0 0 0 0 0 0 0 0.200544457142857 0.0542115728571429 0.198094757142857 0 0 0 0.1740578 0 0 0.146663889428571 0.133289485714286 0 0 0 0 0 -0.121834128571429 0 0 0 0 0 0 0 0 0 0 0 0.150665728571429 0 0 0 0 0 0 0 0 -0.176367732571429 -0.155368561428571 0 0 0.12953179 0 0 0 0 0 0 0 0 0 0 -0.281509857142857 0 0 0 0 0 0 0.108560982857143 0 0 0 0 0 0.342681428571429 0 0 0 0 0 0 0 0 0.134824217142857 -0.146163461428571 0 0 0 0 0 0.0888281428571429 0 0 0 0.116881071428571 0 0 -0.0512594185714286 0 0 0 0 0 0 0 0 0 0.150524988571429 0 0 0 0 0 0 0 0 0 0.207888 0 0 -0.137133857142857 0 0 0.127454758571429 0 0 0.448402 0.486255428571429 0 0 0 0 0 0 0 0 0 0 0 0 0 0 0 0 0 0 0 0 0 0 0 0 0 0 0 0 0 0 0 0 0 0 0 0 0 0 0 0.104812104285714 0 0 0 0 0 0 0 -0.1048518 0 0 0 0 0 0 0 0 0 0 0 0 0 0 0 0 0 0 0 0 0 0 0 0 0 0 0 -0.104143505714286 0 0 0 0 0 0 0 0 0 0 0 0 0 0 0 0 -0.0732208917142857 0 0 0 0 0 0 0 0 0 0 0 0 0 0 0 0 0 0 0 0 0 0 0 0 0 0 0 0 0 0 0 0 0 0 0 0 0 0 0 0 0.130509887142857 0 0 0 -0.1318489 0 0 0 0 -0.0787617214285714 0 0 0 0 0 0 0 0 0 0 0 0 0 0 0 0 0 0 0 0 0 0 0 0 0 0 0 0 0 0 0 0 0 -0.113940694285714 -0.410879285714286 0 0 0 0 0 0 0 0 0 0 0 0 0 0 0 0 0 0 0.103698342857143 0 0 0 0 0.212263 0 0 0 0 0 0 0 0 0 0 0 0 0 0 0 0 0 0 0 0 0 0 0 0 0 0 0 0 0 0 0 0 0 0 0 0 0 0 -0.175958328571429 -0.332795857142857 -0.14113587 0 0 0 0 0 0.516716428571429 0 0.223419728571429 0.150831971428571 0 0 -0.135550671428571 0 0 0 0 0 0 0 0 0 0 0 0 0 0 0 0 0 0 0 0 0 0 0 0 0 0 0 0 0 0 0 0 0 0 0 -0.0798631857142857 0 0 0 0 0 0 0 0 0.139465985714286 0 0.0571153264285714 0 0 0 0 0 0 0 -0.154287857142857 0 0 0 0 0 0 0 -0.151817114285714 0 0 0 0 0.0841806714285714 0 0 0 0 -0.384126 0 0 0 0 0 0 0 0 0 0 0 0 0 0 -0.286534142857143 0 0.193853108571429 0 0 0 -0.170351142857143 0 0 0 0 0 0 0 0 0 0 0 0 0 0 0 0 0 0.1087802 0 0 0 0 0 0 0 0 0 0 0 0 0.0506432101428571 -0.187118557142857 0 0 0 0 0 0 0 0 0 0 0 0 0 0 0 0 0 0 0 0 0 0 -0.160745057142857 0 0 0 0 0 0 0.0813972314285714 0 0 0 0 0 0 0 0 -0.212597285714286 -0.146176357142857 0 0 -0.0979636562857143 0 -0.383998714285714 0 0 0 0 0 0 0 0 0 0 0 -0.120868385714286 0 0 0 0 0 0 0 0 0 0 0 0 0 0 0 0 0 0 0.328055428571429 0.373940857142857 0.367110142857143 0.379590857142857 0.363737428571429 0.216457385714286 0.273672 0.258712714285714 0.177242142857143 0 0 0 0 0 0 0 0 0 0 -0.0918640428571429 0 -0.165015181428571 0 0 0 0 0 0 0 0 0 0 0 0 0 0 0 0 0 0 0 -0.155729724285714 0 0 0.207908229571429 0 0 0 0 0 0 0 0 0 0 0 0 0 0 0 0.0866146228571429 0 0 0 0 0 0.153055128571429 0 0 0 0.237641046714286 0 0 0 0 0 0 0 0 0 0 0 0 0.181707814285714 0 0 0 -0.255348714285714 0 0 0 0.226669618571429 0 0.195865692857143 0 0 0 0.117266177142857 0 0.131141228571429 0 0 0 0 0 0 -0.30994 0 0 0 0 0 0 0.503836571428571 0.509778714285714 0 0 0 0 0 0 0 0 0 0 -0.243530057142857 0 0 0 0 0 0 0 0 0 -0.0306270571428571 0 0 0 0 -0.584785142857143 0 0 0 0 0 0 0 0 0 0 0 0 0 0 0 0 0 0 0 0.0992122557142857 0 0 0 0 0 0 0 0 0 0 0 0 0 0 0 0 0 0 0 0 0 0 0 0 0 -0.129197571428571 0 0 0 0 0 0 0 0 0 0 0 0 0 0 0 0 0 0 0 0.100347184285714 0 0 0 0 0 0 0 0 0 0 0 0 0.11164811 0 0 0 0 0 0 0 0 0 0 0 0 0 0 0 0 0 0.106958671428571 0.150139085714286 0 0.334420714285714 0 0.144457285714286 0 0 0 0 0 0 0 0 0 0 0 0 0 0 0 0 0 0 0 0 0 -0.121462088571429 0 -0.166696988571429 0.145181885714286 0 -0.116220242857143 0 0 0 0 0 0 0 0 0 -0.230066857142857 0 0 0 0 0 0 0 0 0 0 0 0 0 0 0 0 0 0 0 0 0 0 0 0 0 0 0 0 0 0 0 0.263084142857143 0 0 -0.218488142857143 0 0 0 0 0 0.205743142857143 0 0.0988044398571429 0 0 0 0 0 0 0 0 0 0 0 0 0 0 0 -0.0914550714285714 -0.318532571428571 0 0 0 0 0 0 0 0 0 0 0 0 0 0.171587058571429 0 0 0 0 0 0 0 -0.0512847542857143 0 0 -0.287608714285714 0 0 0 0.155307128571429 0.111673157142857 0 0.0640804271428572 0 0 0 0 0 0 0 0 0 0 0 0 0 0 0 0 0 0 0 0 0 -0.136903367285714 0 0 0 0 0 0 0.180184085714286 0 0 0 0 0 0 -0.434002571428571 0 0 -0.0961683114285714 0 0 0 0 0 0 -0.157893118571429 0 0 0 0 0 0 0 0 0 0 0 0 0 0 0 0 0 0 0 0 0 0 0 0 -0.104464454285714 0 0 0.132757742857143 0 0 0 0 0 0 0 -0.110417124285714 0 0 0 0 0 0 0 0 0 0 0 0 0 0 0 0 0 0 0 0 0 0 0 0 0 0 0 -0.0637039214285714 0 0 0.127121457142857 0 0 0 0 0 0 0 0.230902955714286 -0.14042915 0 0 0 0.28628 0 0 0 0 0 0 0 0 0 0.1517559 0.291110714285714 0 0 0 0 0 0.244130118571429 0 0 0 0 0 0 0.0733279857142857 0 0 0 0 0 0 0 0 0 0 0 0 0.144144981857143 0.110612228571429 0 0 0 0 0 0 0 0 0 0 0.149856048571429 0.232246985714286 0 0 0 0.566810428571429 0 0 0 0 0 0 0 0 0 0 0 0 0 0 0 0 -0.142171193142857 0 0 0 -0.112898271428571 0 0 0 0 0 0 0 0 0 0 0 0 0 0 0 0 0 0 0 0 0 0 0 0 0 0 0 0 0 0 0 0 0 0 0 0.133300242571429 0 0 0 0 0 0 0.0965662185714286 0 0 0 0 0.326413571428571 0 0 0 0 0 0 -0.123008642857143 -0.099327046 0 0 0 0 0 0 0 0 0.1370065 0 0 0 0 0 -0.141365785714286 0 0 -0.120881171428571 0 0.11949596 0 0 0 -0.0229751117142857 0 0 0 0 0 0 0 0 0 0 0 0 0 0 0 0 0 0 0 0 0 0 0 -0.0628791595857143 -0.110236715714286 0 0 0 0 0 0 0 0 -0.178399571428571 0.111742914285714 0 0 0 0 0 0 0 0 0 0 0 0 0 0 0.255317285714286 0 0 0 0 0 0 0 0 0 0 0.13309095 0 0 0 0 0 0 0 0 0 0 0 0 0 0 0 0 0 0 0 0 0 0.368286714285714 0.205465685714286 0 0 0 0 0 0 0 0 0 0 0 0 0 0 0 0 0 0.093528132 0 0 -0.0346353811285714 0 0 0 0 -0.0510367971428571 0 0 0 0 -0.186916404285714 -0.137619542857143 0 0 0 0 0 0 0 0 0 0 0.0501801972857143 0 0 0 0 0 0 0 0 0 0 0 0 0 0 0 0 0 0 0 0 0 0 0 0 0 0 0 0 0 0.0413795142857143 0 0 0 0 0 0 0 0 0 0 0 0 0 0 0 0 0 0 0 0 0 0 0 0 0 0 -0.495544857142857 -0.345063571428571 0 0 0 0 -0.137481642857143 0 -0.0677601828571429 0 0 0 0 0 0 0 0 0 0 0 0 0 0 0 0 0 0 0 0 0 0 0 0 0 0 -0.192729957142857 0 0 0 -0.280952857142857 0 0 0 0 0 0 0 0 0 0 0 0 0.301224571428571 0.316393714285714 0 0 0 0 0 0 0 0 0 0 0 0 0 0 0 0 0 0 0 0 0 0 0 0 0 0 0 -0.244944142857143 0 0 -0.195701428571429 0 0 0 0 0 0 0 0 0 0 0.439681571428571 0.390449714285714 0.0729943142857143 0 0 0 0 0.0696146471428571 0 0 0 0 0 0 0 0 0 0 0 0 0 0.523441 0 0.1259571 0 0.179701142857143 0 0 0.0973883428571429 0 0 0 0 0 0 0 0 0 0 0 0 0 0 0 0 0 0 0 0 0 0 0 0 0 0 0 0 0 0 0 0 0 0 0 0 0 0 0 0 0 0.106018861428571 0 0.1315585 0 0 0 0 0.166359035 0.227510828571429 0 0.148810465714286 0.143992318271429 0.182672842857143 0 0 0 0 0 0 0 0 0 0 0 0 0 -0.0887664714285714 0 -0.124932714285714 0 0 0 0 0 0 -0.241884571428571 0 0 0 0 0 0 0 0 0 0 0 0 0 0 0 0 0 0 0.227401714285714 0 0 0 0 0 0 0 0 0 0.0752519858571429 0.09803042 0 -0.0931070614285714 0 0 0 -0.0530721154285714 0 0 0 0 0 0 0 0 0 0 0 0 0 0 -0.157810285714286 -0.122051022857143 0 0 -0.101367982857143 0 0 0 0 0 0 0.229508285714286 0.102415314285714 0 0 0 0 0 -0.198966768571429 0 0 0 0 0 0 0 0 0 0 0.154751842857143 0 0 -0.245710142857143 0 0 0 0.253544714285714 0.129813928571429 0 0 0 -0.136350257142857 0 0 0 0 0 0 0 0 -0.0766955228571429 0 0 0 0 0 0 -0.111454752 0 0 0 0 0 0 0 0 0 0 0 0 0 0 0 0 0 -0.2344928 -0.0935982 0 0 0 0 0 0 -0.0927281571428571 0 0 0 0 0 -0.113799771428571 0 0 0 0 0 0 0 0 0 0 0 0.213114571428571 0 0 0 0 0 0 0 0 0 0 0 0 0.247425285714286 -0.191822342857143 0 0.538013428571429 0 0 0 0 0 0 0 -0.123115272857143 0 0.118557546428571 0 0 0 0 0 0 -0.154024571428571 -0.128170842857143 -0.08514854 0 0 -0.101470780428571 0 0 0 0 0 0 0 0 0 0 0 -0.0822841121428571 0 0 0 0 0 0 0 0 0 0 0 0 0 0 0 0 0 0 0 -0.1129267 -0.150426657142857 -0.0707671285714286 -0.0762648285714286 0 0 0 0 0 0.06677898 0.0558540827142857 0 0 0 0 0 0 0 0 0 0 0 0 0 0 0 0 0 0 -0.133071117142857 0 0 0 0 -0.0965649658571429 0 0 0 0 0 0 0 0 0 0 0 0 0 0 -0.029542345 0 0 0 0 0 0 0 0 0 0 0 0 0 0 0 0 0 0 0 0 0 0 0 0 0 0.233597714285714 0 0 0 0 0 0 0 0 0 0 0 0 0 0 0 0 0 0 0 0 0 0 0 0 0 0 0 0 0 -0.123947428571429 -0.0692457857142857 0 0 0 0 0 0 0.0869178428571429 0 0 -0.0786766952857143 0 0 0 0 -0.106587138571429 0 0 0 0 0.139329378571429 0 0 0 0 0 0 0 0 0 0 0 0 0.118686627142857 0 0 0 0 0 0 0 0 -0.0409619314285714 0 0 0 -0.256968414285714 0 0 0 0 0 0 0 0 0.261264571428571 0 0 0 0 0 0 0 0 0 0 0 0 0 0 -0.0625492037142857 0 0 0 0 0 0 0 0 0 0 0 -0.121641282857143 0 0 0 0 0 0.449074571428571 0 0 0 0 0 0 0 0 0 0 0 0 0 0 0 0 0 0 0 0 -0.174079689142857 0 0 0 0 0 -0.0747294985714286 0 0 0 0 0 0 0 0 0 -0.0897688714285714 0 0 0 0 0 0 0 0 0 0 0 0 0 0 0 0 0 0 0 0 0 0 0.242450857142857 0 0 0 -0.130291142857143 0 0 0 0 0 0 0 0 0 0 0 0 0 0 0 -0.1543303 0 0 0 0.497641 0 0 0 0 0 0 0 0 0 0 0 0 0 0 0 0 0 0 0 0.117248898 0 0 0 0 0 -0.05624855 0 0 0 0 0 0 -0.135591114285714 -0.1201602 0 -0.0625631428571429 0 0 0 0.16493969 0.167507142857143 0 0 0 0 0 0 0 0 0 0 0 0 0 0 0 -0.0472638263728571 0 0 -0.129167657142857 0 0 0 0 0 0 0 0 0 0 0 0 0 0 0 0 0 0 0 0 0 0 0 0.063272759 -0.231737714285714 0 0 0 0 0 0 0 0 0 0 0 0 0 0 0 0 0 0 0 0 0 0 0 0 0 0.155825714285714 0 0 0 0 0 0 0 0 0 0 0 0.0874986142857143 0 -0.101405314285714 -0.186523957142857 0 0 0 0 0 0 0 0 0 0 0 0 0 0 0 0 -0.105196085714286 0 0 0 0 0 0 0 0 0 0 0 0 0 0 0 0 0 0 0 0 0 0 0 0 0 0 0 -0.248155885714286 0 0 -0.235659642857143 0 0 0 0 0 0 -0.173220842857143 0 0 0 0 -0.105913685714286 0 0 0 0 0 -0.107306794285714 0 0 0 0 0 0 0 0 0 0 0 -0.0801220428571429 0 0 0 0 0 0 0 0 0 0 0 0 0 0 0 0 0 0 0 -0.113055558571429 0 0 0 0 0 0 0 0 -0.156412714285714 -0.195721342857143 0 0 0 0 0 0 0 0 0 0 0 -0.109189830571429 0 0 0 0 0.0562980571428571 0 0 0 0 0.230135331428571 0 0 0 0 0 0 0 0 0 0 0 0 0 0 0 0 0 0 0 0 0 0 0 0 0 0 0 0 0 0 0 0 0 0 0 0 0 0 0 0 0 0 0 0 0 0 0 0 0 0 0 0 0 0 0 0 0 0 0 0 0 0 -0.132804821428571 0 0 0 0 0 0 0 0 0.152133264285714 -0.126651357142857 0 0 0 0 0 0 0 0 0 0 0 0 0 0 0 0 0 0 0 0 0 0 0 0 0 0 0 0 0 0 0 0 0 0 0 0 0 0 0.212772357142857 0 0 0.0502530285714286 -0.233694714285714 -0.405662714285714 0 0 0 0 0 0 0 0.239165669285714 0 0 0 0 0 0.535720857142857 0 0 0 0 0 0 -0.194642857142857 0 0 0 0 0 0 0 -0.0855933171428571 -0.414834 0 0 0 -0.0784065428571429 0 0 0 0 0 0 0 0 0 0 0 0 0 0 0 0 0 0 0 0 0 0 0 0 0 -0.0880201542857143 0 0 0 0 0 0 0 0 0 0 0.1473247 0 0 0 0 0 0 0 0 0.176209971428571 0 0 -0.0846917542857143 0 -0.104580828571429 0 0 0 0 0 0 0 0 0 0 0 0 0 0 0 0 0 0 0 0 -0.249207428571429 0 0 0 0 0 0 0 0 0 0 0 0 0 0 0 0 0 0 0 0 0 0 0 0 0 0 0 0 0 -0.150928792857143 0 0 0 0 0.0809118142857143 0 0 0 0 0 0 0 0 0.0789544142857143 0 0.111421775714286 0 0 0 0 0 0 0 0 0 0 0 0 0 0 0 0 0 0 0.0504463542857143 0 0 0 0 0 0.132637305714286 0 0 0 0 0 0 0 0 0 0 0 0 0 0 0 0 -0.100611357142857 0 0 -0.0590423185714286 0 0 0 0 0 0 0 0 0 0 0 0 0 0 0 0 0 0 0 0.229835542857143 0 0 0 0 0 0 -0.0809474142857143 0 0 0 0 0 0 0 0 0 0 0 0 0 -0.410987 0 0 0 0 0 0 0 0 0 0 0 -0.101058897142857 0 0 0 0 0 0 0 0 0 0 -0.230024042857143 0 0 0 0 0 0 0 0 0 -0.130259986142857 0 0 0 0 0 0 0 -0.19352866 0 0 0 0 0 0 0 0 0 -0.13770334 0 0 0 -0.130814101428571 0 0 0 0 0 0 0 0 0 0 0 0 0 0 0 0 0 0 0 0 0 0 0 0 0 0 0 0 0 0 0 0 0 0 0 0 0 0 0 0 0 0 0 0 0 0 0 -0.0529927555714286 0 0 0 0 0 0 0 0 0 0 0 0 0 0 0 0 0 0 0 0.0694223285714286 0 0 0 0 0 0 0 0 0 0 0 0 0 0 0 0 0 0.132428157142857 0 0 0 0 0 0 0 0 0 0 0 0 0 0 0 0 0 0 0 0 0 0 0 0 0 0 0 0 0 0 0 0 0 0 0 0 0 0 0 0 0 0 0 0 0 0 0 0 0 0 0 0 0 0 0 0 0 0 0 0 0 0 0 0 0 0 0 0 0 0 0 0 0 0 0 0 0 0 0 0 0 0 0 0 0 0 0 0 0 0 0 0 0 0 0 0 0 0 0 0 0 -0.143834885714286 0 0 -0.104426401428571 -0.163285328571429 0 0 0 0 -0.253869857142857 0 0 0 0 0 0 0 0 -0.177473285714286 0 0 0 -0.0760635857142857 0 0 0 0 0 0 0 0 0 0 0 0 0 0 0 0 0 0.120423385714286 0.184118 0 0 0 0 0 0 0 0 0 0 0 0 0 0 0 0 0 0 0 0 0 0 0 0 0 0 0 0 0 0 0 0 0 -0.0761328142857143 0 0 0 0 0 0 0 0 0 0 0 0 0 0 0 0 0 0 0 0 0 0 0 0 0 0 0 0 0 0 0 0 0 0 0 0 0 0 0 0.171798457142857 -0.109594068571429 0 0 0 0 0 0 0 0 0 0 0 0 0 0 0.120305054285714 0 0 0 0 0 0 0 0 0 0 0 0 0 0 0 0 0 0 0 0 0 0 0 0 0.0826617714285714 0 0 0.215169714285714 0 0 0 0 0 0 0 0 -0.0507246428571429 0 0 0 0 0 0 0 0 0 0.368017714285714 0 0 0 0 0 0 0 0 0 0 0 0 0 0 0.134064691 0 0 0 0 0 0 0 0 0 0 0 0 0 0 0 0 0 0 0 0 0 0 0 0 0 0 -0.125476214285714 0.178934337142857 0 0 0 0.182719985714286 0 0 0 0 0 0 0 -0.265714428571429 0 0 0 0 0 0 0 0 0 0 0 0.178783571428571 0 0 0 0 0 0 0 0 0 0 0 0 0 0 -0.177914171428571 0 -0.0526388645714286 0 0 0 0 0.0370437457142857 0 0 0 0 0 0 0 0 0 0 0 0 0 0 0 0 0 0 0 0 0 0 0 0 -0.149960585714286 0 0.107400378571429 0 0 0 0 0 0 0 0 0 0.123151138571429 0 0 0 0 0 0 0 0 0 0 0 0 0 0 0 0 0 0 0 0 0 0 0 0 0 0 0 0.315858824285714 0 0 0 0 0 -0.20363587 0 0 0 0 -0.250538571428571 0 0 0 0 0 0 0 0 0 0 0 0 0 0 0 0 0 0 0 0 0 0 0 0 0 0 0 0 0 0 0 0 0 0 0 0 0 0 0 0 0 0 0 0 0 0 0 0 0 -0.0512874057142857 0 0 0 0 0 0 0 0 0 0 0 0 0 0 0 0 0 0 0 0 0 0 0 0 0 0 0 0 0 0 0 0 0 0 0.138249272571429 0 0 0 0 0 0 0 0 0 0 0 0 0 0 0 0 0 0 0 -0.171619602 -0.2100484 0 0 0 -0.127835685714286 0 -0.208075885714286 0 0 0 0 0.233357571428571 0 0 0.134535557142857 0 -0.11336679 0 0 0 0 0 0 0 0 0 0 0 0 0 0 0 0.0878332124285714 0 0 0 0 0 0 0.0846190944285714 0 0 0 0.489182285714286 0 -0.0642223185714286 0 0 -0.199646142857143 0 0 0 0 0 0 0 0 0 0 0.147828942857143 0 0 0 0 0 0 0 0 0 0 0 0 0 0 0 0 0 0 0 0 0 0.266095 0 0.119133214285714 0.06408363 0 0 0 0 0.168302834285714 0.349031 0 0 0 0 0 0 0 0 0 0 0 0 0 0 0 0 0 0 0 0.243963428571429 0.328546714285714 0 0 0 -0.252459285714286 0 0 0 0 0 0 0.0824240391428571 0 0 0 0 0 0 0 0 0 0 0 0 0 0 0 0 0 0 0 -0.0962880757142857 0 0 0 0 0 0 0 0 0 0 0 0 0 0 0.268643857142857 0 0 0 0 0 0 0 0 0 0 0 0 0 0 -0.172649695714286 0 0 0 0 0 0 0 0 0 0 0 0 0.112671278571429 0 0 0 0 0 0 0 0 0 0 0 0 0 0 0 0 0 0 0 0 0 0 0 0 0 -0.0919579258571429 0 0 0 0 0 0 0 0 0 0 0 0 0 0 0 -0.333007857142857 0 0 0 0 0 0 0 0 0 0 -0.111802928571429 0 0 0.0739603 0 0 0 0 0 0 0 0 -0.0385531818857143 0 0 0 -0.149489015714286 -0.285650714285714 0 0 0 0 0 0 0 0 0 0 0 0 0 0 0 0 0 0 0 0 0 0 0 0 0 0 0 0 0 0 -0.183980128571429 0 0 0 0 0 0 0 0 0 0 0 0 0 -0.0586384142857143 0 0 0 0 0 -0.168760267142857 0 0 0 0 0 0 0 -0.303449571428571 0 0 0 0 0 0 0 -0.0618287971428571 0 0 0 0 0 0 0 0 0 0.0869401285714286 0 0 0.332672857142857 0 0 0 -0.125386132857143 0 0 0 0 0 0 0 0 0 0 0 0 0 0 0 0 0 0 0 0 0.138489071428571 0 0 0 0 0 0 0 0 0 0 0 0 0 0 0.426006142857143 0 0 -0.154080281428571 -0.1002899 0 0 0 0 0 0 0 0 0 0 0 0 0 0 0 0 0 0 -0.556822714285714 -0.224801714285714 0 0 0 0 0.376237571428571 -0.190926057142857 0 0 -0.140571871428571 0 0 0 0 0 0 0 0 0 0 0 0 0 0 0 0 0 0 0 0 0 0 0 0 0 0 0 0 0 -0.116891857142857 0 0.319989285714286 0 0 0 0 0 0 0 0 0 0 0 0 0 0 0 0 0 -0.268293428571429 0 0 0 0 0 0 0 0 0 0 0 0 0 0 0 0.162758571428571 0 -0.116528145714286 0 0 0 0 0 0 0 0 0 0 0 0 0 0 0 0 0 0 0 0 0 0 0 0 0 0 0 0 0 0 0 0 0 0 0 0 0 0 0 0 0 0 0 0 0 0 0 0 0 -0.113795614285714 0 0 0 0 0 0 0 0 0 0 0 0 0 0.114197878571429 0 0 0 0 -0.0990609862857143 0 0 0 0 0 0 0 0 0 0 0 0 0 0 -0.1251544 0 0 0 0 0 0 0 0 0 0 0 0 0 0 0.0903874085714286 0 0.300451571428571 0.0921247842857143 0 0 0.153029285714286 0 0 0.0993961714285714 0 0 0 0 0 0 0 0 0.0723185671428571 0 0 0 0 0 0 0 0 0 0 0.0839120697142857 0.296776571428571 0 0 0 0.0565954171428571 0 0 0 0 0 -0.0850850628571429 0 0 0.135328808571429 -0.103228971428571 0 -0.284920285714286 -0.114550432857143 -0.216965571428571 0 0 0 0 0 0 0 0 0 -0.215104385714286 0 0 0.0778601 0 0 0.144501357142857 0.230147714285714 0 0 0 0 0 0 0 0 0 0 0 0 0 0.077527294 0 0 0 0 0 0 0 0 0.115520514285714 0 0 0 -0.121426017142857 0 0 0 -0.190772755857143 0 0 0 0 0 0 0 -0.100032971428571 0 0 0 0 0 0 0 0 0 0 0 0 0 0 0 0 0 0 0 0 0 0 -0.185198762857143 0 0 -0.123938052857143 0 0 0 0 0 0 0 0 0 0 0 0 0 0 0 0 0 0 -0.0355492214285714 0 0 0 0 0 0.121765495857143 0 0 0 0 0.211318714285714 0 0 0 0 0.1863801 0.220199142857143 0 -0.150462187142857 0 0 0 0 0 0 0 0 -0.204835428571429 0 0 0 0 0 0 0 0 0.321771428571429 0 0 0 0 0 0 0 0 0 0 0 0 0 0 0 0 0 0 0.101025752857143 0 0 0 0 -0.165291342857143 0 0 0 0 0 0 0.260264714285714 0 0 0 0 0.341622285714286 0 0 0 0 0.175133004571429 0 0 0 0 -0.0961849285714286 0 0 0 0 0 0 0 0 0 0 0 0 0 0 -0.138644128571429 0 0 0 0 0 0 0 0 0 0 0 0 0 0 0 0 0 0 0 0 0 -0.0811452271428571 0 0 0 0 0 0 0 0 0 0 0 0 0 0 0 0 0 0 0 0 0 0 0 0 0 0 0 0 0 0 0 0 0.141852607142857 0 0 0 0 -0.159418725714286 0 0 -0.165703528571429 0 0 0 -0.150296457142857 0 0 0 -0.146931141428571 0 0 0.272268863857143 0 0 0 0.126550078571429 0 0 0 0 0 0 0 0 0 0 0 0 0 0 0 0 -0.08388803 0 0 0 0 0 0 0 -0.0978476588571429 0 0 0 0 0 0 0 0.132917857142857 0 0 0 0 0 0 0 0 0 0 0 0 0 0.180402714285714 0 0 0 0 0 0 0 0 0 0 0 0 0 0 0 0 0 0 0 0 0 0 0 0 0 0 0 0 0 0 0 0 0 0 0 0 0 0 0 0 0 -0.156472314285714 0 0 0 0 0 0 0 0 0 0 0 0 0 0 0 0 0 0 0 0 0 0 0 0 0 0 0 0 0 0 0.11595662 0 0.160859565857143 0 -0.193995701428571 0 0 0 0 0 0.0878764885714286 0 0 -0.159399085714286 0 0 0 0 -0.0786901914285714 0 0 0 0 0 0.0878383057142857 0 0 0 0 0 0 0 0 0 0 0 0 -0.0356100631428571 0 0 0 0 0 0 0 0 0 0 -0.310369571428571 0 -0.230348457142857 0 0 0 -0.152408214285714 0 0 0 -0.118817728571429 0 0 0 -0.0723075871428571 0 0 0 0 0 0 0 0 0 0 0 0 0 0 0 0 0 0 0 0 0 0 0 0 0 0 0 0 0 0 0 0.100730257142857 0 0.155724728571429 0 0 0 0 0 0 0 0 0 0 0 0 0 0 0 0 0 0 0 0 0 0 0 -0.156475342857143 0 0 0 0 0 0 0 0 0.104570671428571 0 0 0 0 0 -0.137857417142857 0 0 0 0 0 0 0 0 0 0 0 0 0 0 0 0 0 0 0 0 0 0 0 0 0 0 0 0 0 0 0.359060714285714 0 0 0.0595518428571429 0 0 0 0 0.178573754285714 0 0 0 0 0 0 0 0 0 0 0 0 0 0 0 0 0 0 0 0 0 0 0 0 0 0 0 0 0 0 0 0 0 0 0 0 0 0 0 0 0 0 0 0 0 0 0 0 0 0 -0.152499210142857 0 0 0 0 0 0 0 0 0 0 0.112965857142857 0 0 0 0 0.283948285714286 0.0907312921428571 0.2617458 0 0.0444288714285714 0 0 0 0 0 0 0 0 0 0 0 -0.0598673341428571 0 0 0 0 0 0 0 0 0 0 0 0 0 0 0 0 0 0 0 0 0 0 0 0 0 0 0 0 0 0 0 0 0 0 0 0 0 0 0 0 0 0 0 0 0 0 0 0 0 -0.144647085714286 0 0.247580371428571 0 0 0 0 0 0 0 0 0 0 0 0.133500712857143 0 0 0 0 0 0 0 0 0 0 0 0 0 0 0 0 0 0 0 0 0 0 0 0 0 0 0 0 0 0 0 -0.0795729 0 -0.216456728571429 0 0 0 0 0 0 0 0 0 0 0 0 0 0 0 0 0 0 0 0 0 0 0 0 0 0 0 0 0 0 0 0 0 0 0 0 0 0 0 0 0 0.129802618857143 0 0 0 0 0 0 0 0 0 0 0 0 0.124007682857143 0 0.314111428571429 0.250584142857143 0.151850842857143 0 0 0 0 0.07177044 0 0 0 0 0 0 0 0 0.232416 0 0 0.0971314785714286 0 0 0 0 0 0 0 0 0 0 0 0 0 0 0 0.0791135957142857 0 0 0 0 0 0 0 0 0 0 0.101830342857143 0 0 0 0 0 0 0 0 0 0 0 0 0 0 0 0 0 0 0 0 0 0 0 0.159977714285714 0 0 0 0.244967857142857 0 0 0 0 0 0 0 0 -0.0748585743 0 0 0 0 0 0 -0.0798046017142857 0 0 0 0 0 0 0 0 0 0 0 0 0 0 0 0 0 0 0 0 0 0 0 0 0 0 0 0 0 0 0 0 0 0 0 0 0 0 0 0 0 0 0 0 0 0 0 -0.162509285714286 0 0 0 0 -0.373293571428571 0 0 0 0 0 0 0 0.0503995842857143 0 0 0 0.0387240717714286 0 0 0 0 0 0 0 0 0 0 0 0 0 -0.18952776 0 0 0 0 0 0 0 0 0 0 0 0 0 0 0 0 -0.148083627142857 0 0 0 0 0.136210024285714 0 0 0 0 0.110139959857143 0 0 0 0 0 0 0 0 0.0725366695714286 0.459809285714286 0.183673914285714 0 0 0 0 0 0 0 0 0 0 0 0 0 0 0 0 0 0 0 0 0 0 0 0 0 0 0 0 -0.144958971428571 0 0 0 0 0 0 0 0 0 0 0 0 0 0 0 0 0 0 0 0 0 0 0 0 0 0 0 0 0 0 0 0 0 0 0 0 0 0 0 0 0 0 0 0
C112 0 0 0 0 0 0 0 0 0 0 0 0 0 0 0 0 0 0 0.0319918798571429 0 0 0 0.119202045142857 0 0 0 0 0 0 0 0 0 0.2226952382 0 0 0 0 0 0.00159872758571429 0 0.229153228285714 0 0 0 0 0 0.0680639335714286 0 0 0 0 0 0 0 0 0.194434406147143 0 0 0 0 0 0 0 0 0 0 0.170781465987143 0 0 0 0 0 0 0 0 0 0 0 0 0 0 0 0 0 0 0 0.114773178 0 0.136621670114286 0 0 0 0 0 0 0 0 0 0 0 0 0 0 0 0 0 0 0 0 0.0714394814285714 0 0 0 0 0 0 0 0 0 0 0 0 0.204698608014286 0 0 0 0 0 0 0 0 0 0 0 0 0 0 0.1222105036 0 0 0 0 0 0 0 -0.15752047 0 0 0 0 0 0 0 -0.00393295557142858 0 0 0 0 0 0 0 0 0 0 0 0 0.173917937375714 -0.0271477455857143 0.173918587285714 0.217381814 0 0 0 0 0 0 0 0 0 0.1036343336 0.278510301428571 0 0 0 0 0 0 0 0 0 0 0 0 0 0 0 0 -0.0380240412842857 -0.238429571428571 0 0 0 0 0 0 0 0 0 0 0 0 0 0 0 0 0 0 0 0 0 0 0 0 0 0 0.118745813911429 0 0 0 0 0 0 0 0 0 0 0 0 0 0 0 -0.0198852401428571 0 0.208242584885714 0 0 0 0 0 0 0 0 0 0 0 0 0 0.00228697271428571 0 0.175487214257143 0 0.0608548571428571 0 0 0 -0.2476246471 0 0 0 0 0 0 0 0 0 0.0105966355914286 0 0 0 0 0 0 0 0 0 0 0 0 0 0 0 -0.0723608613285714 0 0 0 0 0 0 0 0 0 0 0 0.0842892857142857 0 0 0 0 0 0 0 0 -0.161406703152857 0 0 0 0 0 0 0 0 0 0 0 0 0 0 0 0 0 0 0 0 0 0 0 0 0 0 0 0 0 0 0 0 0 0 0 0.117537272857143 0 0 0 0 0 0 0.0348308115714286 0 0 0 0 0 0 0 0 0 0 0 0 0 0 -0.00949162128571428 0 0 0 0 0 0 0 0 0 0 0 0 0 0 0 0 0 0 0 0 0 0 0 0 0 0 0 0 0 0 0 0 0 0 0 0 0 0 0 0 0 0 0 0 0 0 0.0333644470571429 0 0 0 -0.00284084291428571 0 0 0 0 0 -0.00896286837142857 0.0287748121428571 0 0 0 0.0499861741571428 0.01794147 0 0 0 0 0 0 0 0 0 0 0 0 0 0.0404799863857143 0 0.0340924868571428 0 0 0 0 0 0 0 0 0 0 0 0 0 0 0 0 0 0 0 -0.0290323021714286 0 0 0.0212844648571429 0 0 0 0 0 0 -0.0881591127142857 0 0 0 -0.0966550067857143 0 0 0 0 0 0 0 0 0 0 0 0 0 0 0 0 0 0 0 0 0 0 0 0 0 0 0.0561564917914286 0 0 0 0.0472758000142857 0 0 0 0 0 0 0 0 0 0 0 0 0 0 -0.131538561028571 0 0 0 0 0 0 0 0 0 -0.118362743714286 0 0 0 0 0 0 0 0 0 0 0 0 0 0 0 0 0 0 0 0 0 0 0 0 0 0 0 0 0 0 0 0 0 0 0 0 0 0 0 0 0 0 0 0 0 0 0 0 0 0 0 0 0 0.0528832552 0 0 0 0 0 0 0 0 0 0 -0.0860440942857143 0 0 0 0 0.108142131785714 0.0814568571428571 0 0.0462291435571429 0 0 0 0 0 0 0.193329953571429 0 0 0 0 0 0 0 0 0 0 0 0 0.0762914013085714 0 0 0 0 0.158285725657143 0 0 0 0 -0.0285695432714286 0 0 0 0 -0.175662474442857 0 0 0 0 0 0.0806064288857143 0 0 0 0 0 0 0 0 0 0 0 0 0 0 0 0 0 0 0 0 0 0 0 0 0 0 0 0 0 0 0 0 0 0 0 0 0 0 0 0 0 0 0 0 0 0.0336099877142857 0 0 0 0 0 -0.0831834774428571 0 0 0 0 0 0 0 0 0 0 0 0 0 0 0 0 0 0 0 0 0 0 -0.00649676901428572 0 0 0 0 0 0 0 0 0 0 0 0 0 0 0 0 0 0 0 0 0.0171520483428571 0 0 0 0 0 0 0 0 0 0 0 0 0 0 0 0 0 0 0 0 0 0 0 0 0 0 0 0 0 0 0 0 0 0 0 0 0 0 0 0 0 0 0 0 0 0 0 0 0 0 0 0 0 0 0 0 0 0 0 0 0 0 0 0 0 0 0 0 0 0 0 0 0 0 0 0 0 0 0 0 0 0 0 0 0 0 0 0 0 0 0 0 0 0 0 0.017504782 0 0 0 0 0 0 -0.143094071985714 0 0 0 0 0 0 0 -0.00474148572571428 0 0 0 0 0 0 0 0 0 0 0 0 0 0 0 -0.0315826730328571 0 0 0 0 0 0 0 0 0 0 0 0 0 0 0 0 0 0 0 0.111543748714286 0 0 0 0 0 0 0 0 0 0 0 0 0 0 0 0 0 0 0 0 0 0 0 0 0 0 0 0 0 0 0 0 0 0 0 0 0 0 0 0 0 0 0 0 -0.187678231528571 -0.0417863517857143 0 -0.00709349842857143 0 0 0 0 0 0.0741461760714286 0 0 0 0 0 0 0 0 0 0 0 0 0 0 0 0 0 0 0 0 0 0 0 0 0 0 0 0 0 0 0 0 0.0591576198 0 0 0 0 0 0 0 0 0 0 0 0 0 0 0 0 0 0 0 0 0 0 0 0 0 0 0 0 0 0 0 0 -0.09244355031 0 0 0 0 0 0 0 0 0 0 0 -0.0388743283857143 0 0 0 0 0 0 0 0 0 0 0 0 0 0 0 0 0 0 0 0 0 0 0 0 0 0 0 0 0 0 0 0 0 0 0 0 0 0 0 0 0 0 0 0 0 0 0 0 0 0 0 0 0 0 0 0 0 0 0 0 0 0 0 0 0 0 0 0 0 0 0 -0.0452134942285714 0.181485618571429 0 0 0 0 0 0 0 0 0 0 0 0 0 0 0 0 0 -0.0828919649857143 0 0 0 0 0 0 0 0 0 0 0 0 0 0 0 0 0 0 0 0 0 0 0 0 0 0 0 0 0 0 0 0 0 0 0 0 0 0 0 0 0 0 0 0 0 0 0 0 0 0 0 0 0 0 0 0 0 0 0 0 0 0 0 0 0 0.113700848571429 0 0 0 0 0 0 0 0 0 0.169380265428571 0 0 0 0 0 0 0 0 0 0 0 0 0 0 0 0 0 0 0 0 0 0 0 0 0 0 0 0 0 0 0 0 0 0 0 0 0 0 0 0 0 0 0 0 0 0 0 0 0 0 0 0 0 0 0 0 0 0 -0.113211701857143 0.0102781224285714 0 0 0 0 0 0.179886428161429 0 0 0 0 0 0 0 0.0461359529 0 0 0 0 0 0 0 0 0 0 0 0 0 0 0 0 0 0 0 0 0 0 0 0 0 0 0 0 0 0 0 0 0.162717914657143 0 0.115012042614286 0 0.0209994036857143 0 0 0 0.0762402074285714 0 0.0276934704 -0.164091194914286 0 0 0 0 0 0 0 0 0 0 0 0 0 0 0 0 0 0 0 0 0 0 0 0 0 0 0 0 -0.00627179192857143 0 0 0 0 0 0 0 -0.00328566942857143 0 0 0 0 0 0 0 0 0 0 0 0 0.0475061455142857 0 0 0 0 0 0 0 0 0 -0.0343391452 0 0 0 0 0 0 0 0 0 0 0 0 0 0 0 0 0.0180377178571429 0 0 0 0 0 0 0 0.1064368776 0 0 -0.140314315752857 0 0 0 0 0 0 0 0 0 0 0 0 0 0 0 0 0 0.0749319765571429 0 0 0 0 0 0 0 0 0 0 0 0 0 0 0 0 0 0 0 0 0 0 0 0 0 -0.0207504780057143 0 0 0 0 0 0 0 0 0 0 0 0 0 0 0 0 0 0 0 0 0 0 0 0 0 0 0 0 0 0 0 0 0 0 0 0 0 0 0.230466380428571 0 0 0.121312914742857 0 0 0 -0.00267571972857143 0 0 0 0 0 0 0 0 0 0 0 0 0 0 0 0 0 0 0 0 0 0 0 0 0 0 0 0 0 0 0 0 0 0 0 0 0 0 0 0 0 0 0 0 0 0 0 0 0 0 0 0 0 0 0 0 0 0 0 0 0 0 0 0 0 0 0 0 0 0 0 0 0 0 0 0 0 0 0 0 0 0 0 0 0 0 0 0 0 0 0 0 0 -0.0567597370142857 0 0 0 0 0 0 0 0 0 0 0 0 0 0 0 0 0 0 0 0 0 0 0 0 -0.160708156054286 0 0 0 0 0 0 0 0 0 0 0 0 0 0 0 0 0 0 -0.135508228428571 0 0 0 0 0 0 0 0 0 0 0 0 0 0 0 0 0 0 0 0 0 0 0 0 0 0 0 0 0 0 0 0 0 0 0 0 0 0 0 0 0 0 0 0 0 0 0 0 0 0 0 0 0.0368297874285714 0 0 0 0 0 0 0 0 0 0 0 0 -0.0380517138571429 0 0 0 0 0 0 0 0 0 0 0 0 0 0 0 0 0 0 0 0 0 0 0 0 0 0 0 0 0 0 0 0 0 0 0 0 0 0 0 0 0.10979878 0 0 -0.116948503664286 0 0 0 0 0 0 0 0 0 0 0 0 0 0 0 0 0 0 0 0 0 0 0 0 -0.0329714153285714 0 0 0 0 0 0 -0.0542169216428571 0 0 0.188913834117143 0 0 0 0 0 0 0 0 -0.117676641285714 -0.157179671405714 0 0 0 0 0 0 0 0 -0.162320630748571 0 0 0 0 0 0 0 0 0 0 0 0 0 0 0 0.162426516942857 -0.120183620428571 0 0 0 0 0 0 0 0 0 0 0 0 0 0 0 0 0 0 0 0 0 0 0 0 0 0 0 0 0 0 0 0 0 0 0 0 -0.0749259061857143 0 0 0 0 0 0 0 0 0 0 0 0 0 0 0 0 0 0 0 0 0 0 0 0 0 0 0 0 0 0 0 0 0 0 0 0 0 0 0 0 -0.228029343 0 0 0.0342359373142857 0 0 0 0 0 0 0 0 0 0 0 0 0 0 0 -0.198088920885714 0 0 0 0 0 0 0 0 0 0 0 0 0 0 0 0 0 0 0 0 0 0 0 0 0 0 0 0 -0.0598673316714286 0 0 0 0 0 0 0 0 0 0 0 0 0 0 0 0 0.0844617437571429 0 0 0 0 0 0.0270739098571429 0 0 0 0.227279304714286 0 -0.0204045686285714 0.278564881571429 0 0 0 0 0 0 0 0 0 0 0 0 0 0 0 0 0 0 -0.0854354582428571 0 0 0 0 0 0 0 0 0 0 0 0 0 0 0 0 0 0 0 0 0 0 0 0 0 0 0 0 0 0 0 0 0 0 0 -0.0418479771428571 0 0 0 0 0 0 0 0 0 0 0 0 0 0.00524682392285713 0 0 0 0 0 0 -0.0941627732285714 0 0 0 -0.034293292226 0 0 0 0 0 -0.0812293669285714 0 0 0 0 0 0 0 0 0 0 0 0 0 0 0 0 0 0 0 0 0 0 0 0 0 0 0 0 0.106607093 -0.0300607157142857 0 0 0 0 0 0 0 0 0.0397394409428571 0 0 0 0 0 0 0 0 0 0 0 0 0 0 0 0.00312504728571429 0 0 0 0 0 0 0 0 0 0 0 0 0 0 0 0 0 0 0 0 0 0 0 0 0 0 0 0 0 0 0 0 0.183716575571429 0 0 0 -0.138659011254286 0 0 0 0 0 0 0 0 0 0 0 0 0 0.122918857142857 0 0 0 0 0 0 0 0 0 0 0 0 0 0 0 0 0 0 0 0 0 0 0 0 0 0 0 0 0 0 0 0 0 0 0 0 0 0 0 0 0 0 0 0 0 0 0 0 0 0 0 0 0 0 0 0 0 0 0 0 0 0 0 0 0 0 0 0 0 0 0 0 0 0 0 0 0 0 0 0 0 0 0 0 0 0 0 0 0 0 0 0 0 0 0 0 0 0 0 0 0 0 0 0 0 0 0 0 0 0 0 0 0 0 0 0 0 0 0 -0.148945142857143 0 0 0 0 0 0 0 0 0 0 0 0 0 0 0 0 0 0 0 0 0 0 0 0 0 0 0 0 0 0 0 0 0 0 0 0 0 -0.0871907928428571 0 0.134892901428571 0 0 0 0 0 0 0 0 0 0 0 0 0 0.0763357240285714 0 0 0 0 0 0 0 0 0 0 0 0 0 0 0 0 0 0 0 0 0 0 0 -0.178960405571429 0 0 0 0 0 0 0 0 0 0 0 0 0 0 0 0 0 0 0 0 0 -0.165270125142857 0 0.0255547421428572 0 0 -0.0962061897428571 0 0 0 0 0 0 0.049454441 0 0 0 0 0 0 0 0 0 0 0 0 0 0 0 0.0597711345714286 0 0 0 0 0 0 0 0 -0.127249867962857 0 0 0 0 0 0 0 0 0 0 -0.168273804114286 0 0 0 0 0 0.0762883877571428 0 0 0 0 0 0 0 0 0 0 0 0 0 0 0 0 0 0 0 0 0 0 0 0 0 0 0 0 0 0 0 0 0 0 0 0 0 0 0 0 0 0 0 0 0 0 0 0 -0.0830884884785714 0 0 0 0 0 0 0 0 0 0 0 0 0 0 0 0 0 0 0 0 0 0 0 0 0 0 0 0 0 0 0 0 0 0 0 0 0 0 0 0 0 0 0 0 0 0 0 0 0 0 0 0 0 0 0 -0.12501092729 0 0 0 0 0 0 0 0 0 0 0 0 0 0 0 -0.187005323285714 0 0 0 -0.170622522571429 0 0 0 0 0 0 0 0 0 0 0 0 0 0 0 0 0.00769923391714285 0 0 0 0 0 0 0 0 0 0 0 0 0 0 0 0 0 0 0 0 0 0 0 0 0 0 0 0 0 0 0 0 0 0 -0.0247621361 0 0 0 0 0 0 0 0 0 0 0.0572945151857143 0 -0.0702305263471429 -0.0231618809142857 0 0 0 0 0 0 0 0 -0.0591013013485714 0.145884024242857 0 0 -0.118038856742857 0 0 0 0 0 0 0 0 0 0 0 0 0 0 0 0 0 0 0.113384956485714 0 0 0 0 0 0 0 0 -0.0176020023857143 0.116189611014286 0 0 0 0 0 0 0 -0.0435495396 0 0 0 0 0 0 0 0 0 0 0 0 0 0 0 0 0 0 -0.0400246098285714 0 0 0 0 0 0.0557379004428572 0 0 0 -0.0688444125285714 0 0 0 0 0 0 0 0 0 0 0 0 0 0 0 0 0 0 0 0 0.0356450123571429 0 0 0 0 0 0 0 0 0 0 0 0 0 0 0 0 0 0 0 0 0 0 0 0 0 0 0 0 0 0 0 0 0 0 0 0 0 0 0 0 0 0 -0.0360541979714286 0 0 0 0 0 0 0 0 0 0 0 0 0 0 0 0 0 0 0 0 0 0.0575779775571429 0 0 0 0 0 0.16732836527 0 -0.123552275042857 -0.02671493 0 0 0 0 0 0 0 0 0 0 0 0 0 0 0 0 0 0 0 0 0 0 0 0 0 0 0 0 0 0 0 0 0 0 0 0 0 0 0 0 0 0 0 0 0 0 0 0 0 0 0 0 0 0 0 0 0 0 0 0 0 0 0 0 0 0 0 0 0 0 0 0 0 0 0 0 0 0 0 0 0 0 0 0 0 0 0 0 0 0 0 0 -0.0693010075414286 0 0 0 0 0 0 0 0 0 0 0 0 0 0 0 0 0 0 0 0 0 0 0 0 0 0 0 0 0 0 0 0 0 0 0 0 0 0 0 0 0 0 0 0 0 0 0 0 -0.0679188125714286 0 0 0 0 0 0 0 0 0 0 0 0 0 0 0 0 0 0 0 0 0 0 0 0 0 0 0 0 0 0 0 0 0 0 0 0 0 0 0.251110685857143 -0.00538498071428571 0 0 0 0 0 0 0 0 0 0 0 0 0 0 0 0 0 0 0 0 0 0 0 0 0 0 0 0 0 0 0 0 0 0 0 0 0 0 -0.14210514932 0 0 -0.0712987375285714 0 0 0 0 0 0 0 0 0 0 0 0 0 0 0 0 0 0 0 0 0 0 0 0 0 0 0 0 0 0 0 0 0 0 0 0 0.0380182830285714 0 0 0 0 -0.151269771942857 0 0 0 0 0 0 0 0 0 0 0 0 0 0 0 0 0 0 0 0 0 0 0 0 0 0 0 0 0 0 0 0 0 0 0 0 0 0 0 0 0 0 0 0 0 0 0 0 0 0 0 0 0 0 0 0 0 0 0.0223283967714286 0 0 0 0 0 0 -0.0843315448571429 0 0 0 0 0 0 0 0 0 0 0 0 0 0 0 0 0 0 0 0 0 0 0 0.0167883444857143 0 0 0 0 0 0 0 0 0 -0.191932198391429 0 0 0 0 0 0 0 0 0 0 0 0 0 0 0 0 0 0 0 0 0 0 0 -0.216085739107143 0 -0.112474424271429 0 0 0 0 0 0 0 0 0 -0.00805888970571429 0 0 0 0 0 0 0 0 0 0 0 0 0 0 0 0 0 0 0 0 0 0 0 0 0 0 0 0 0 0 -0.118874230975714 -0.0834371682857143 0 0 0 0 0 -0.140935216428571 0 0 0 0 0 0 0 0 0 0 0 0 0 0 0 0 0 0 0 0 0 0 0 0 -0.0942300972857143 0 0 0 0 0 0 0 0 0 0 0 0 0 0 0 0 0 0 0 0 0 0 0 0 0 0 0 0 0 0 0 0 0 0 0 0 0 0 0 0 0 0 0 0 0 0 0 0 0 0 0 0 0 0 0 0 0 0 0 0 0 0 0 0 0 0 0 0 0 0 0 0 0 0 0 0 0 0 0 0 0 0 0 -0.0826256542 0 0 0 0 0 -0.097674192 0 0 0 0 0 0 0 0 0 0 0 0 0 0 0 0 0 0 0 0 0 0 0 0 0 0 0 -0.0699315340142857 0 0 0 0 0 0 0 0 0 0 0 0 0 0 0 0 0 0 0 0 0 0 0 0 0 0 0 0 0 0 0 0 0 0 0 0 0 0 0 0 0 0 0 0 0 0 0 0 0 0 0 0 0 0 0 0 0 0 0 0 0 0 0 0 0 0 0 0 0 0 0 0 0 0 0 0 0.167699009814286 0 0 0 0 0 0 0 0 0 0 0 0 0 0 0 0 0 0 0 0 0 0 0 0.146993023771429 0.336979493557143 0.1764595084 0 0 0 0 -0.0241587885142857 0 0 0.175043644205714 0 0.174053273 0 0 0 0.07250917669 0 0 0 0.102198285312 0 0 0 0 0 0 0 0 0 0 0 0 0 0 0 0 0 0 0 0 0 0 0 0 0 0 0 0 0 0 0 0 0 0 0 0 0 0 0 0 0 0 0 0 0 0 0 0 0 0 0 0 0 0 0 0 0 0 0 0 0 0 0 0 0 0 0 0 0 0 0 0 0 0 0 0 0 0 0 0 0 0 0 0.140554619114286 0 0 0 0 0 0 0 0 0 0 0 0 0 0 0 0 0 0 0 0 0 0 0 0 0 0 0 0 0.127057301728571 0 0 0 0 0 0.220862959357143 0 0 0 0 0 0 0 0 0 0 0 0 0 0 0 0 0 0 0 0 0 0 0 0 0 0 0 0 0 0 0 0 0 0 0 0 0 0 0 0 0 0 0 0 0 0 0 0 0 0 0 0 0 0 0 0 0 0 0 0 0 0 0 0 0 0 0 0 0 0 0 0 0 0 0.0486909378571429 0 0 0 0 0 0 0 0.162975827512857 0 0 0 0 0 0 -0.0528237761428572 0 0 0 0.0700337927714286 0 0.01864191 0 0 0 0 0 0 0 0 0 0 0 0 0.121322437214286 0 0 0 0 0 0 0 0 0 0 0 0 0 0 0 0 0 0 0 0 0 0 0 0 0 0 0 0 0 0 0 0 0 0 0 0 0 0 0 0 0 0 0 0 0 0 0.0423689550285714 0 0 0 -0.18055245691 0 0 0 0 0 0 0 0 0 0 0 0.0694848521428571 0 0 0 0 0 0 0 0 0 0 0 0 0 0 0 0 0 0 0 0 0 0 0 0 0 0 0 0 0 0 0 0 0 0 0 0 0 0 0 0 0 0 -0.0778944884285714 0 0 0 0 0 0 0 0 0 0 0 0 0 0 0 0 0 0 0 0 0 0 0 0 0 0 0 0 0 0 0 0 0 0 0 0 0 0 0 0 0 0 0 0 0 0 0 0 0 0 0 0 0 0 0 0 0 0.0111602733285714 0 0 0 0 0 0 0 0 0 0 0 0 0 0 0 0 0 0 0 0 0 0 0 0 0 0 0 0 0 0 0 0 0 0 0 0 0 0 0 0 0 0 0 -0.136753880232857 0 0 0 0 0 0 0 0 0 0 0.00669891935714286 0 0 0 0 0 0 0 0 0 0 0 0 0 -0.0787515255285714 0 0 0 0 0 0 0 0 0 0 0 0 0.146005114142857 0.0699807954 0 0 0 0 0 0 0 0 0 0 0 0 0 0 0 0 0 0 0 0 0 0 0 0 0 -0.0320427339285714 0 0 0 0 0 0 0 0 0.0459937223142857 0 0 -0.128651424285714 0.0259716088 0 0 0 0 0 0 0 0 0 0 -0.0130604760285714 0 0 0.0591348571428571 0.0323060295714286 0 0 0 0 0 0 0 0 0 0 0.00411893384857143 0 0.0503993657142857 0.0671915221142857 0 0 0 0.132008114428571 -0.0276503651794286 0 0.0439122214285714 0 0 0 0.034689753 0 -0.0564450212857143 0 0 0 0 0.0438595651428571 0 0 0.0590654757142857 0 0.098053912 -0.00577774502285714 0 0 0 -0.00380957904285714 -0.0792357572428571 0 0 0 0.0946211851 0 0 0.191703013914286 0 0 0 0 0 0 0 0.0808524395957143 0 0 0.0334007366142857 -0.00588016785714285 0 0 0 -0.0569961815714286 0 0 0 0 0 0 0 0.0726901305714286 0 0.127241298142857 0 0 0.147640179857143 0 0 0 -0.0811553032 0 0 0 0.0799862122142857 0 0 0 0 0 0 0 0 0 0 0 0 0 0 0 0 0 0 0 0 0 0 0 0 0 0 0 0.135339998834286 0 0 0 0 0 0 0 0 0 0 0 0 0 0 0 0 0 0 0 0 0 0 0 0 0 0 0 0 0 -0.0689446271285714 0 0 0 0 0 0 0 0 0 0 0 0 0 0 0 0 0 0 0 0 0 0 0 0 0 0 0 0 0 0 0 0 0 0 0 0 0 0 0 0 0 0 0 0 0 0 0 0 0 0 0 0 0 0 0 0 0 0 0 0 0 0 0 0 0.0220795501642857 0 0 0 0 0 0 0 0 0 0 0 0 0 0 0 0 0.0866170842857143 0 0 0 0 0 0 0 0 0 0 0.0562677131857143 0 0 0 0 0 0 0 0 0 0 -0.0646735234 0 0 0 0 0 0 0 0 0 0 0 0 0 0 0 0 0 0 0 0 0 0 0 0 0 0 0 0 0 0 0 0 0 0 0 0 0 0 0 0 0 0 0 0 0 0 0 0 0 0 0 0 0 0 0 0 0.0163240235428572 0 0 0 0 0 0 0 0 0 0 0 0 0 0 0 0 0 0 0 0 0 0 0 0 0 0 0 0 0 -0.280332941542857 0 0 0 0 0 0 0 0 0 0 0 0 0 0 0 0 0 0 0 0 0 0 0 0 0 0 0 0 0 0 0 0 0 0 0 0 0 0 0 0 0 0 0 0 0 0 0 0 0 0 0 0 0 0 0 0 0 0 0 0 0 0 0 0 0 0 0 0 0 0 0 0 0 0 0 0 0 0 0 0 0 0.00868327414285714 0 0 0 0 0 -0.0400325748571429 0 0 0 0 0 0 0 0 0 0 0 0 -0.00764286265714287 0 0.0508471172428571 0 0 0.0577694541428571 0 0 0 0 0 0 0 0 0.0797583021571429 0 0 0 0 0 0 0 0.0830943158285714 0 0 0 0 0 0 0 0 0 0 0 0 0 0 0 0 0 0 0 0 0 0 0 0 0 0 0 0 -0.0838075004285714 0 0 0 0 0 0 0 0 0 0 0 0 0 0 0 0 0 0 0 0 0 0 0 0 0 0 0 0 0.104535348012857 0 0 0 0 0 0 0 0 0 0 0 -0.0200442446928571 0 0 0 -0.0501484464428572 0 0 0 0 0 0 0 0 0 0 0 0 0 0 0 0 0 0 0 0 0 0 0 0 0 0 0 0 0 0 0 0 0 0 0 0 0 0 0 0 -0.03862149648 -0.146138624285714 0 0 0 0 0 0 0 0 -0.0208233447528571 0 0 0 0 0 0 0 0 0 0 0 0 0 0 0 0 0 0 0 0 0 0 0 0 0 0 0 -0.0872041294285714 0 0.0198834981285714 0 0 0 0 0 0 0 0 0 0 0 -0.212461071657143 0 0 0 0 0 0 0 0 0 0 0 0 0 0 0 0 0 0 0 0 0 0 0 0 0 0 0 0 0 0 0 0 0 0 0 0 0 0 0 0 0 0 0 0 0 0 0 0 0 0 0 -0.055303259 0 0 0 0 0 0 0 0 0 0 0 0 0 0 0 0 0 0 0 0 0 0 0 0 0 0 0 0 0 0 -0.157165804255714 0 0 0.0113435293214286 0 0 0 0 0 0 0 0 0 0 0 0 0 0 0 0 0 0 0 0 0 0 0.00180222 0 0 0 0 0 0 0 0 0 0 0 0 0 0 0 0 0 0 0 0 0 0 0 0 0 0 0 0 0 0 0 0 0 0 0 0 0 0 0 0 0 0 0 0 0 0 0 0 0 0 0 0 -0.0193117450571429 0 0.124754281542857 0 0 0 0 0 0 0 0 0 0 0 0 0 0 0 0 0 0 0 0 0 0 0 0 0 0 0 0 0 0 0 0 0 0 0 0 0 0 0 0 0 0 0 0 0 0 0 0 0 0 0 0 0 0 0 0 0 0 0 0 0 0 0 0 0 0 0 0 0 0 0 0 0 0 0 0 0.0501538631428571 0 0 0 -0.0147430914285714 0 0 0 0 0 0 0 0 0 0 0 0 0 0 0 0 0 0 0 0 0 0 0 0 0 0 0 0 0 0 0 0.0927706202857143 0 0 0 0 0 0 0 0 0 0 0 0 0 0 0 0 0 0 0 0 0 0 0 0 0 0 0.0112871768571429 0 0 0 0 0 0 0 0 0 0 0 0 0 0 0 0 0 0.0250684128571429 0 0 0 0 0 0 0 0 0 0 0 0 0 0 0.175065633942857 0 0.109735752485714 0 0 0 0 0 0 0 0.0612769872857143 0.0991312345571429 0 0 0 0 0 0 0 0 0 0 0 0.0156860897142857 0 0 0 0 0.0811501870142857 0 0 0 0 0 0 0 0 0 0 0 0 0 0 0 0 0 0 -0.0430061934728571 0 0 0 0 0 0 0 0 0 0 0 0 0 0 0 0 0 0 0 0 0 0 0 0 0 0 0 0 0 0 0 0 0 0 0 0 0 0 0 0 0 0 0 0 0 0 0 0 0 0 0 0 0 0 0 0 0 0 0 0 0 0 0 0 0 0 0 0 0 0 0 0 0 0 0 0 0 0 0 0 0 0 0 0 0 0 0 0 0 0 0 0 0 0 0 0 0 0 0 0 0 0 0 0 0 0 0 0 0 0 0 0 0 0 0 0 0 0 0 0 0 0 0 0 0 0 0 0 0 0 0 0 0 0 0 0 0 0 0 0 -0.220110295857143 0 0 0 0 0 0 0 0 0 0 0 0 0 0 0.0616609197285714 0 0 0 0 0 0 0 0 0 0 0 0 0 0 0 0 0 0 0 0 0 0 0 0 0 -0.0783461304385714 0 0 0 0 0 0 0 0 0 0 0 0 0 0 0 0 0 0 0 0 0 0 0 0 0 0 0 0 0 0 0 0 0 0 0 0 0 0 0 0 0 0 0 0 0 0 0 0 0 0 -0.0870851365714286 0 0 0 0 0 0 0 0 0 0 0 0 0 0 0 0 0 0 0 0 0 0 0 0 0 0 0 0 0 0 0 0 0 0 0 0 0 0 0 0 0 0 0 0 0 0 0 0 0 0 0 0 0 0 0 0 0 0 0 0 0 0 0 0 0 0 0 0 0 0 0 0 0 0 0 0 0 0 -0.126420553097143 0 0 0 0 0 0 0.142748727705714 0 0 0 0 0.0118720436142857 0 0 0 0 0 0 0 0 0 0 0 0 0 0 0 0 0 0 0 0 0 -0.0570225726057143 0 -0.114413044757143 0.0358056042857143 0 0 0 0 0 0 0 0 0 0 0 0 0 0 0 0 0 0 0 0 0 0 0 0 0 0 0 0 0 0 0 0 0 0 0 0 0 0 0 0 0 0 0 0 0 0 0 0 0 0 0 0 0 0 0 0 0 0 0 0 0 0 0 0 0 0 0 0 0 0 0 -0.0720026351228571 0 0 0 0 0 0 0 0 0 0 -0.143015675725714 0 0 0 0 0 0 0 0 0 0 0 0 0 0 0 0 0 0 0 0 0 0 0 0 0 0 0 0 0 0 0 0 0 0 0 0 0 0 0 0 0 0 0 0 0 0.0593000665198571 0 0 0 0 0 0 0 0 0 0 0 0 0 0 0 0 0 0 0 0 0 0 0 0 0 0 0 0 -0.0245684895 0 0 0.02482957 0 0 0 0 0 0 0 0 0 0 0 -0.287964599571429 0 0 0 0 0 0 0 0 0 0 0 0 0 0 0 0 0 -0.141339611328571 0 0 0 0 0 0 0 0 0 0 0 0 0 0 0 0 0 0 0 0 0 0 0 0 0 0 0 0 0 0 0 0 0 0 0 0 0 0 0 0 0 0 0 0 0 0 0 0 0 0 0 0 0 0 0 0 0 0 0 -0.20080080865 0 0 0 0 0 0 0 0 0 0 0 0 0 0 0 0 0 0 0 0 0 0 0 0 0 0 0 0 0 0.115026465285714 0 0 0 0 0 0 0 0 0 0 0 0 0 0 0 0 0 0 0 0 0 0 0 0 0 0 0 0 0 0 0 0 0 0 0 0 0 0 0 0 0 -0.08343766 0 0 0 0 0 0 0 0 0 0 0 0 0 0 0 0 0 0 0 0 0 0 0 0 0 0 0 0 0 0 0 0 0 0.0911722248057143 0 0 0 0 0 0 0 0 0 0 0 0 0 0 0 0 0 0 0 0 0 0 0 0 0 0 0 0 0 0 0 0 0 0 0 -0.225125597342857 0 0 0 0 0 0 0 -0.0996374408571429 0 0 0 0 0.045191227 0 0 0 0 0 0 0 0 0 0 0 0 0 0 0 0 0 0 0 0 0 0 0 0 0 0 0 0 0 0 0 0 0 0 0 0 0 0 0 0 0 0 0 0 0 0 0 0 0 0 0 0 0.0866889137142857 0 0 0 0 0.0347866928571429 0 0 0 -0.0699178622 0 0 0 0 0 0 0 0 0 0 0 0 0 0 0 0 0 0 0 0 0 -0.268690764085714 0 0 0.00618000142857143 -0.0706041255714286 0 0 0 0 0 0 0 0 0 0 0 0 0 0 0 0 0 0 0 0 0 0 0 0 0 0 0 0 0 0 -0.1099525994 0.0561293142857143 0 0 0 0 0 0 0 0 0 0 0 0 0 0 0 0 0 0 0 0 0 0 0 0 0 0 0 0 -0.0714465377142857 0 0 0 0 0 0 0 0 0 0 0 0 0 0 0 0 0 0 0 0 0 0 0 0 0 0 0 0 0 0 0 0 0 -0.0953019048 0 -0.214333328362 0 0 0 0 0 0 0 0 0 0 0 0 0 0 0 0 0 0 0 0 0 0 0 0 0 0 0 0 0 0 0 0 0 0 0 0 0 0 0 0 0 0 0 0 0 0 0 0 0 0 0 0 0 0 0 0 0 0 0 0 0 0 0 0 -0.103176277 0 0 0 0 0 0 0 0 0 0 0 0 0 0 0 0 0 0 0 0 0 0 0 0 0 0 0 0 0 0 0 0 -0.151801311 0 0 0 0 0 0.0691518205571428 0 0 -0.0388920301428571 0 0 0 0 0 0 0 0 0 0 0 0 0 0 0 0 0 0 0 0 0 0 0 0 0 0 0 0 0 0 0 0 0 0 0 0 0 0 0 0 0 0 0 0 -0.0300493643142857 0 0 0 0 0 0 0 0.0743460884285714 0 0 0 0 0 0 0 0 0 0 0 0 0 0 0 0 0 0 0 0 0 -0.09419963 0 0 0 0 0 0 0 0 0 0 0 0 0 0 0 0 0 0 0 0 0 0 0 0 0 0 0 0 0 0 0 0 0 0 0 0 0 0 0 0 0 0 0 0 0 0 0 0 0 0 0 0 0 0 0 0 0 0 0 0 0 0 0 0 0 0 0 0 0 0 0 0 0 0 0 0 0 0 0 0 0 0 0 0 0 0 0 0 0 0 0 0 0 0 0 0 0 0.043478026835 0 0 0 0 0 0.0894878717528572 0 0 0 0 0 0 0 0 0 0 0 0 0 0 0 0 0 0 0 0 0 0 0 0 0 0 0 0 -0.112162209571429 0 0 0 0 0 0 0 0 0 0 0 0.0123256476571429 0 0 0 0 0 0 0 0 0 0 0 0 0 0 0 0 0 0 0 0 0 0 0 0 0 0 0 0 0 0 0 0 0 0 0 0 0 0 -0.000191612185714288 0 0 0 0 0 0 0 0 0 0 0 0 0 0 0 0 0 0 0 0 0 0 0 0 0 0 0 0 0 0 0 0 0 0 0 0 0 0 0 0 0 0 0 0 0 0 0 0 0 0 0 0 0 0 0 0 0 0 0 0 0 0 0 0 0 0 0 0 0 0 0 0 0 0 0 0 0 0 0 0 0 0 0 0 0 0 0 0 0 0 0 0 0 0 0 0 0 0 0 0 0 0 0 0 0 0 0 0 0 0 0 0 0 0 0 0 0 0 -0.106405150142857 -0.156391833714286 0 0.0403949938428571 0 0 0 0 0 0 0 -0.115815255952857 0 0 0 0 0 0 0 0 0 0 0 0 0 0 0.174013212885714 0 0 0 0 0 0 0.0168008146857143 0 0 0 0 0 0 0 0 0 0 0 0 0 0 0 0 0 0 0 0 0 0 0 0 0 0 0 0 0 0 0 0 0 0 0 0 0 0 0 0 0 0 0 0 0 0 0 0 0 0 0 0 0 0 0 0 0 0 0 0 0 0 -0.0445331987385714 0 0 0 0 0 0 0 0 0 0 0 0 0.0191240911428571 0 0 0 0 0 0 0 0 0 0 0 0 0 0 0 0 0 0 0 0 0.124690440557143 0 0 0 0 0 0 0 0 0 0 0 0 0 0 0 0 0 0 0 0 0 0 0 0 0 0 0 0 0 0 0 0 0 0 -0.0457735503857143 0 0 0 0 0 0 0 0 0 0 0 0 0 0 0 0 0 0 0 0 0 0 0 0 0 0.102364637714286 0 0 0 0 0 0 0 0 0 0 0 0 0 0 0 0 0 0 0 0 0 0 0 0 0 0 0 0 0 0 0 0 -0.0526958212142857 0 0 0 0 0 0 0 0 0 0 0 0 0 0 0 0 0 0 -0.0735989726474286 0 0 0 0 0 0 0 0 0 0 0 0 0 0 0 0 0 0 0 0 0 0 0 0 0 0 0 0.176278533214286 0 0 0 0 0 0 0 0 -0.0295580782857143 0 0 0 0 0 0 0 0 0 0 0 0 0 0 0 0 0 0 0 0 0 0 0 0 0 0 0 0 0 0 0 0 0 0 0 0 0 0 0 0 0 0 0 0 0 0 0 0 0 0 0 0 0 0 0 0 0 0.207108233092857 0 0 0 0 0 0 0 0 0 0 0 0 0 0 0 0 0 0 0 0 0 0 0 0 0 0 0 0 0 0 0 0 0 0 0 0 0 0 0 0 0 0 0 0 0 0 0 0 0 0.105360794414286 0 0.124972702571429 0 0 0 0 0 0.123475934965714 0 0 0 0 0 -0.143518114038571 0 0 -0.0937838052857143 0.00116431600000001 0 0.119874583085714 0 0 0 0 0 0 0 0 0 0.0237494885285714 0.102119368571429 0 0 0 0 0 0 0 0 0 0 0 0 0 0 0 0 -0.173998123571429 0 0 0 0 0 0 0 0 0 0 0 0 0 0 0 0 0 0 0 0 -0.0575484129 0 0 0 0 0 0 0 0 0 0 0 0 0 0 0 0 0 0 0 0 0 0 0 0 0 0 0 0 0 0 0 0 0 0 0 0 0 0 0 0 0 0 0 0 0 0 0 0 0 0 0 0 0 0 0 0 0 0 0 0 0 0 0 0 -0.104428197257143 0 0 0 0 0 0 0 0 0 0 0 0 0 0 0 0 0 0 0 0 0 0 0 0 0 0 0 0 0 0 0 0 0 0 0 0 0 0 0 0 0 0 0 0 0 0 0 0 0 0 0 0 0 0 0 0 0 0 0 0 0 0 0 0 0 0 0 0 0 0 0 0 0 -0.229868855285714 0 0.226159298571429 0 0 0 0 0 0 0 0 0 0 0 0 0 0 0 0 0 0 0 0 0 0 0 0 0 0 0 0 0 0 0 0 0 0 0 0 0 0 0 0 0 0 0 0 -0.0116382993857143 -0.0578917867142857 0 0 0 0 0 0 0 0 0 0 0.142269432585714 0 0 0 0 0 0 0 0.0971623488285714 0 0 0 0 0 0 0 0 0.121864245714286 0 0 0 0 0 0 0.0697371141857143 0 0 0 0 0 0 0 0 0.0675597342857143 0 0 0 0.0666773104285714 0 0 0 0 0 0 0 0 0 0 0 0 0 0 0 0 0 0 0 0 0 0 0 0 0 0 0 0 0 0 0 0 0 0 0.0665906708314286 0 0 0 0 0 0 0 0 0 0 0 -0.0901743635714286 0 0 0 0 0 0 0 -0.0794769948571429 -0.0928628696957143 0 0 0 0 0 0 0 0 0 0 0 0 0.0920168358571429 0 0 0 0 0 0 0 0 0 0 0 0 0 0 0 0 0 0 0 0 0 0 0 0 0 0.271156623857143 0 0 -0.00339253917398572 0 0 0 0 0 0 0 0 0 0.1454072 0 0 0 0 0.0493402374114286 0 0 0 0 0 0.0589843075714286 0 0 -0.0165469017328571 0.0138347964285714 -0.0493633634285714 0.203254168614286 0 0 0 0 0.0219461600857143 0 0.173692015142857 0 0.0599271056714286 0 0 0 0 0 0 0 0.0115628857142857 0 0 0 0 0 0 0 0 0 0 0 0 0 0 0 0 0 0 0 0 0 0 0 0 0 -0.103879784328571 0 0.226008043571429 0 0.1971531643 0 0 0 0 0 -0.0451743011457143 0 0 0 0 0 0 0 0 0 0.0453379321631429 0 0 0.0879972522857143 0 0 0 0 0 0 0 0 0 0 0 0 0 0 0 0 0 0 0 0 0 0 0 0 0 0 0 0 0 0 0 0 -0.0695993514857143 0 0 0 -0.0464750112285714 0 0 0.1194449845 0 0 0 0 0 0 0 0 0 0 0 0 0 0 0 0 0 0 0 0 0 0 0 0 0 0 0 0 0 0 0 0 0 0 0 0 0 0 0 0.025586523 0 0 0 0 0 0 0 0 0 0.227962004414286 0 0 0 0 0 0 0 0 0 0 0.134841946545714 0 0 0 0 0 0 0 0 0 0 0 0 -0.0213613964142857 0 0 0 0 0 0.0118457373285714 0 0 0 0 0.0937998496285714 0 0 0 0 0.0282014802857143 0.0567856252 0 0 0 0 0 0 0 0 0 0 0 0 0 0 0 0 0 0 0 0 0 0 0 0 0 0 0 0 0 0 0 0 0 0 0 0 0 0 0 0 0 0 0 0 0 0 0 0 0 0 0 0 0 0 -0.0200219616285714 0 0 0 0 0 0 0.0476234191428571 0 0 0 0 0 0 0 0 0 0 0 0 0 0 -0.0968994685714286 0 0 0 0 0 0 0 0 0 0 0 0 0 0 0 0 0 0 0 0 0 0 0 0 0 0 0 0 0 0 0 0 0 0 0 0 0 0 0 0 0 0 0 0 0 0 -0.0359820514471429 0 0 0 0 0 -0.100575007271429 -0.170535019142857 0 0 0 0 0 0 0 0 0 0 0 0 0 0 0 0 0 0 0 0 0 0 0 0 0 0 -0.146720043218571 0 0 0 0 0 0 0 0 0 0 0 -0.212958092 0 0 0 0 0 0 0 0 0 0 0 0 0 0 0 0 0 0 -0.00595771752857142 0 0 0 0 0 -0.132035167114286 0 0 0 0.107526756057143 0 0 0 0 0 0 0 0 0 0 0 0 0 0 -0.0151278774414286 0 0 0 0 0 0 0 0 0 0 0 0 0 0 0 0 0 0 0 0 0 0 0 0 0 0 0 0 0 0 0 0 0 0 0 0 0 0 0 0 0 0 -0.1719877289 0 0 0 0 0 0 0 0 0 0 0 0 0 0 0 0 0 0 0 0 0 0 0 0 0 0 0 0 0 0 -0.0863126324285714 0 0 0 0 0 0 0 0 0 0 0 0 0 0 0 0 0 0 0 0 0 0 0 0 0 0 0 0 0 0 0 0 0 0 0 0 0 0 0 0 0 0 0 0 0 0 0.00142511808571429 0 0 0 0 0 0 0 0 0 0.149785689442857 0 0 0 0 0 0 0 0 0 0.00610672505714286 0 -0.0717044858857143 0 0 0 0 0 0 0 0 0 0 0 0 0 0 0 0 0 0 0 0 0 0 0 0 0 0 0 0 0 0 0 0 0 0 0 0 0 0 0 0 0 0 0 0 0 0 0 0 0 0 0 -0.0633215011428571 0 0 0 0 0 0 0 0 0 0 0 0 0 0 0 0 0 0 0 0 0 0 0 0 0 0 0 0 0 0 0 0 0 -0.01034814 0 0 0 0 0 0 0 0 0 0 0 0 -0.0383974708428571 0 0 0 0 0 0 -0.0793692420428571 0 0 0 0 0 0 0 0 0 0 0 0 0 0 -0.083776762 0 0 0 0 0 -0.162598006085714 0 0 0 0 0 0 0 0 0 0 0 0 0 0 0 0 0 0 0 0 0 0 0 0 0 0 0 0 0 0 0 0 0 0 -0.0313235404285714 -0.0229353902342857 0 0 0 0 0 0 0 0 0 0 0 0 0 0 0 0 0 0 0 0 0.112440114428571 0 0 0 0 0 0 0 0 0 0 0 0 0 0 0 0 0 0 0 0 0 0 0 0 0 0 0 0 0 0 0 0 0 0 0 0 0 0 0 0 0 0 0 0 0 0 0 0 0 0 0 0 0 0 0 0 0 0 0 0 0 0 0 0 0 0 0 0 0 0 0 0 0 0 0 0 0 0 0 0 0 0 0 0 0 0 0 0 0.223543445428571 0 0 0 0 0 0 0 0 0 0 0 0 0.115469035485714 0 0 0 0 0 0 0.221346476714286 -0.0118500738071429 0 0 0 0 0 0 0 0 0 0 0 0 0 0.101143357114286 0 0.050267298363 0 0 0 0 0 0 0 0 0 0 0 0 0.0799305890857143 0 0 0 0 0 0.0334748467142857 0 0 0 0 0 0 0 0 0 0 0 0 0 0 0 0 0 0 0 0 0 0 0 -0.04872485 0 0 0 0 0 -0.0143732470571429 0 0 0 0 0 0 0 0 0 0 0 0 0 0 0 0 0 0 0 0 0 0 0 0 0 0 0 0 -0.175919822 0 0 0 0 0 0 0 0 0 0 0 0 0 0 0 0 0 0 0 0 0 0 0 0 0 0 -0.0884483097571429 0 0 0 0 0 0 0 0 0 0 0 0 0 0 0.228152234285714 0 0 0 0 0 0 0 0 0 0 0 0 0 0 0 0 0 0 0 0 0 0 0 0 0 0 0 0 0 0 0 0 0 -0.216861258428571 0 0 0 0 0 0 0 0 0 0 0 0 0 0 0 0 0 0 0 0 0 0 0 0 0 0 0 0 0 0 0 0 0 0 0 0 0 0 0 0 0 0 0 0 0 0 0 0 -0.0454643374285714 0 0 0 0 0 0 0 0 0 0 0 0 0 0 0 0 0 0 0 0 0 0 0 0 0 0 0 0 0 0 0 0 0 0 0 0 0 0 0 0 0 0 0 -0.0522434598 0.0345967941414286 0 0 0 0 0.0464894478571429 0 0 0 0 0 0 0 0 0 0 0.168001319857143 0 0 0 0 -0.0289126410571429 0 0 0 0 0 0 0 0 0 0 0 0 0 0 0 0 0 0 0 0 0 0 0 0 0 0 0.0610123721428571 0 0 0 -0.0185616944285714 0 -0.0834385645142857 0 0 0 0 0 0 0 0 0 0 0 0 0 0 0 0 0 0 0 0 0 0 0 0 0 0 0 0 0 0 0 0 0 0 0 0 0.112533650142857 0 0 0 0 0 0 0 0 0 0 0 0 0 0 0 0 0 0 0 0 0 0 0 0 0 0 -0.0563862978142857 0 0 0 0 0 0 0 0 0 0 0 0 0 0 0 0 -0.0795510715714286 0 0 0.266736760271429 0 0 0 0 0 0 0 0 0 0 0 0 0 0 0 0 0 0 0 0.122107899571429 0 0 0 0 0 0 0 0 0 0 0 0 0.126764627 0 0 0.208639929 0 0 0 0 0 0 0 0 0 0 0 0 0 0 -0.227327784 0 0 0 0 0 -0.165180553885714 0 0 0 0 0 0 0 0 0 0 0 0 0 0 0 0 0 0 0 0 0 0 0 0 -0.201167978791429 0 0 0 0 0 0 0 0 0 0 0 0 0 0 0.104613832657143 0 0 0 0 0 0 0 0 0 0 0 0 0 -0.112312385001429 0.269333216142857 -0.102736983454286 0 0 0 0 0 0 0 0 0 0 0 0 0 0 0 0 0 -0.0013353142 0 0 0 -0.0169544842 -0.0972270032857143 0 0 0 -0.0592122518442857 0 0 0 0 0 0 0 0 0 0 0 0 0 0 0 0 0 0 0 0 0 0 0 0 0 0 0 0 0 0 0 0 0 0 0 0 0 0 0 0 0 0 -0.247208656907143 -0.0548507223714286 0 0 0 0 0 0 0 0 0 0.00225777090571428 0 0 0 0.260899976428571 0 0.0285764385714286 0.0684629536 0 0 0 0 0 0 0 0.109529605114286 0 0.243269716 0 0 0 0 0 0 0 0 0 0.0678692643721429 0 0 0.157341926457143 0 0 0.0793932478571429 0 0 0 0 0 0 0 0 0 -0.0437184344571429 0 -0.00943596123571428 0 0 0 0 0 0 0 0 0 0 0 -0.0542194542857143 0 0 0 0 0 0 0 0 0 0 0 0 0 0 0 0 0 0 0 0 0 0 0 0 -0.140716175687143 0 0 0 0 0 0 0 0 0 0 0 0 0 0 0 0 0 0 0 0 0 0 0 0 0 0 0 0 0 0 0 0 0 0 0 0 0 0 -0.155003684384286 0 0 0 0 0 0 0 0 0 0 0 0 0 0 0 0 0 0 0 0 0 0 0 0 0 0 0 0 0 0 0 0 0 0 0 0 0 0 0 0 0 0 0 0 0 0 0 0 0 0 0 0 0 0 0 0 0 -0.196469383628571 0 0.125397411304286 0 0 0 0 0 0 0.0534657902142857 0 0 0 0 0 0 0 0 0 0 0 0 0 0 0 0 0 0 0 0 0 0 0 0 0 0 0 0 0 0 0 0 0 0 0 0 0 0 0 0 0 0 0 0 0 0 -0.0385943879428571 -0.0291874911285714 -0.0439059084285714 -0.05240017008 0 0 0 0 0 0 0 0 0 0 0.100083840424286 0 0 0 0 0 0 0 0 0 0 0 0 0 0 0 0 0 0 0 0 0 0 0 0 0 0 0 0 -0.0646644945085714 0 0.0152860525545714 0 0 0 0 0 0 0 0 0 0 0 0 0.260921343857143 0 0 0 0 0 0 0 0 0 0 0 0 0 0 0 0 0 0 0 0 0 0 0 0 0 -0.0318707389857143 0 0 0 0 0 0 0 0 0 0 0 0 0 0 0 0 0 0 0 0 0 0 0 0 0 0 0 0 0 0 0 0 0 0 0 0 0 0 0 0 0 -0.0108283660428571 0 0 0.066202364446 0 0 0 0 0 0 0 0 0 0 0 0.195764252714286 0 0 0 0 0 0 0 0 0 0 0 0 0 0 0 0 0 0 0 0 0 0 0 0 0 0 0 0 0 -0.167975183028571 0 0 0 0 0 0 0 0 0 0 0 0 0 0 0 0 0 0 0 0 0 0 0 0 0 0 0 0 -0.0683661814285714 0 0 0 0 0 0 0 0 0 -0.0453475423857143 0 0 0 0 0 0 0 0 0 0 0 0 0 0 0 0 0 0 0 0 0 0 0 0 0 0 0 0 0 0 0 0 0 0 0 0 0 0 0 0 0 0 0 0 0 0 0 0 0 0 0 0 0 0 0 0 0 0 0 0 0 0 0 0 0 0 0 0.1183512514 0 0 0 0 0 0 0 0 0 0 0 0 0 0 0 0 0 0 0 -0.0683602442 0 0 0 0 0 0 0 0 0 0 0 0 0 0 0 0 0 0 0 0 0 0 0 -0.0890488756142857 0 0 0 0 0 0 0 0 0 0 0.181428229121429 0 0 0 0 0 0 0 0 0 0 0 0 0 0 0 0 0 0 0 0 0 0 0 0 0 0.187715829614286 0 0 0 0 0 0 0 0 0 0 0 0 0 0 0 0 0 0 0 0 0 0 0 0 0 0 0 0 0 0 0 0 0 0 0 0 0 0 0 0 0 0 0 0 0 0 0 0 0 0 0 0 0 0 0 0 0 0 0 0 0 0 0 0 0 0 0 0 0 0 0 0 0 0 0 0 0 0 0 0 0 0 0 0 0 0 0 0 0.0892389547142857 0 0 0 0 0 0 0 0 0 0 0 0 0 0 0 0 0.1115441688 0 0 0 0 0 0 0 0 0 0 -0.0343376875 0 0 0 0 0 0 0 0 0.113205264158571 0 0 -0.00557713048571428 0 0 0 0 0 0 0 0 0 0.00330959211428571 0 -0.02371477395 0 0.103932325621429 0 0 0 0 0 0 0 0 0 0 0 0.0204333037071429 0 0 0 0 0 0 0 0 0 0 0 0 0 0 0 0 0 0 0 -0.0602257142857143 0 0 0 0 0 0 0 0 0 0 0 0 0 0 0 0 0 0 0 0 0 0 0 0 0 0 0 0 0 0 0 0 0 0 -0.134610796142857 0 0 0 0 0 0 0 0 0 0 0 0 0 0 0 0 0 0 0 0 0 0 0 0 0 0 0 0 0 0 0 0 0 0.184044838685714 0 0 0 0 0.0764045645714286 0 0 0 0 -0.0868201383028571 0 0 0 -0.0577609922857143 0 0 0 0 0 0 0 0 0 0 0 0 0 0 0 0 0 0 -0.0327302244285714 0 0 0 0 0 0 0 0 0 0 0 0 0 0 0 0 0 0 0 0 0 0 0 0 0 0 0 0 0 0 0 0 0 0 0 0 0 0 0 0 0 0 0 0 0 0 0 0 0 0 0 0 0 0 0 0 0 0 0 0 0 0 0 0 0 0 0 0 0 0 0 0 0 0 0 0 0 0 0 0 0 0 0 0 0 0 0 0 0 0 0 0 0 0 0 0 0 0 0 0 0 0 0 0 0 0 0 0 0 0 0 0 0 0 0 0 0 0 0 0.0927285489285714 0 0 0 0 0 0 0 0 0 0 0 0 0 0 0 0 0 0 0 0 0 0 -0.190754251871429 0 0 0 0 0 0 0 0 0 0 -0.164572824328571 0 0 0 0 0 0 0 0 0 0 0 -0.0995708132285714 0 0 0 0 0 0 0 0 0 0 0 0 0 0 0 0 0 0 0 0 0 0 0 0 0 0 0 0 0 0 0 0 0 0 0 0 0 0 0 0 0 0 0 0 0 0 0 0 0 0 0 0 0 0 0 0 0 0 0 0 0 0 0 0 0 0 0 0 0 0 0 0 0 0 0 0 0 0 0 0 0 0 0 0 0 0 0 0 0 0 0 0 0 0 0 0 0 0 0 0 0 0 0 0 0 0 0 0 0 0 0 0 0 0 0 0 0 0 0 0 0 0 0 0 0 0 0 0 0 0 0 0 0 0 0 0 0 0 0.0198943528571429 0 0 0 0 0 0 0 0 0 0 0 0 0 0.2719257682 0.0608596788371429 0 0.0633719441585714 0 0 0 0 0 0 0.245217950442857 0 0 0 0 0 0 0 0.0616497429142857 0.310075802571429 0.0918037140571429 0.0627713110857143 0 0 0 0 0 0 0 0.0840336537857143 0 0 0 0.166807047857143 0 0 -0.0925990735714286 0 0.0654789996285714 0.0913207142857143 0.0729646414571428 0 0 0 0 0 0 0.114545165628571 0 0.0616035597142857 0.222643835428571 0 0 0.176307915428571 0.149419168247143 0 0 0 0 0 0 0 0 0 0.1168667657 0 0 0 0 0.0107641558957143 0 0 0.0744276344285714 0 0.0958260471428572 0 0 0.075049708 0 0 0 0 0 0 0 0 0 0 0 -0.0251368041428572 0 0 0 0 0 0 0 0 0 0 0.134441209824286 0 0 0 0 0.0527203867057143 0 0 0 0 0 0 0 0 0 0 0 -0.205157967571429 0 0 0 0 0 0 0 0 0 0 0 0 0 0 0 0 0 0 0 0 0 0 0 0 0 -0.0132981381428571 0 0 0 0 0 0 0 0 0.134961084285714 0 0 0 0 0 0 0 0 0 -0.0717258309571429 0 0 0 0 0 0 0 0 0 0 0 0 0 0 0 0 0 0 0 0 0 0 0 0 0 0 0 0 0 0 0 0 0 0 0 0 0 0 0 0 0 0 0 0 0 0 0 0.0444816285714286 0 0 0 0 0 0 0 0 0 0 0 0 0 0 0 0 0 0 0 0 0 0 0 0 0 0 0 0 0 0 0 0 0 0 0 0 0 0 0 0.103759890242857 0.128835641585714 0 0 0 0.0670035671428571 0 0 0 0 0 0 0.152613132828571 0 0 0.033400205 0 0 0 0 0 0 0.0731130243142857 0 0 0 0 0 0 0 0 0 0 0 0 0 0 0 0 0 0 0 0 0 0 0 0.0124703314285714 0 0 0 0 0 0 0 0 0 0 -0.158651371428571 0 0 0 0 0 0 0 0 0 0 0 0 0 0 0 0 0 0 0 0 0 0 0 0 0 0 -0.0238780594285714 0 0 0 0 0 0 0 0 0 0 0 0 0 0 0 0 0 0 0 0 0 0 0 0 0 0 0 0 0 0 0 0 0 0 0 0 0 0 0 0 0 0 0 0 0 0 0 0 0 0 0 0 0 0 0 0 0 0 0 0 0 0 0 0 0 0 0 0 0 0 0 -0.0535066748571429 -0.13215321494 0 0 0 0 0 0 0 0 0 0 0 0 0 0 0 0 0 0 0 0 0 0 0 0 0 0 0 0 -0.0366610839857143 -0.0312776828571429 0 -0.0918390758142857 0 0 0 0 0 0 0 0 0 0 0 0 -0.176443920514286 0 0 0 0 0 0 0 0 0 0 0 0 0 0 0 0 0 0 0 0 0 0 0 0 0 0 0 0 0 0 0 0 0 0 0 0 0 0 0 0 0 0 0 0 0 0 0 0 0 0 0 0 0 0 0 0 0 0 0 0 0 0 0 0 0 0 0 0 0 0 0 0 0 0 0 0 0 0 0 0 0 0 0 0 0 0 0 0 0 0 0 0 0 0 0 0 0 -0.0223991154285714 -0.0714330797 0 0 0 0 0 0 0 0 0 0 0 0 0 0 0 0 0 0 0 0 0 0 0 0 0 0 0 0 0 0 0 0 0 0 0 0 0 0 0 0 0 0 0 0 0 0 0 -0.0597613103428571 0 0 0 0 0 0 0 0 0 0 0 0 0 0 0 0 -0.133655708028571 0 0 0 0 0 0 0 0 0 0 0 0 0 0 0 0 0 -0.124361200538571 0 0.0138888102642857 0 0 0 0.241328485714286 0 0 0 0 0 0 0 0 0 0 0 0 0 0 0 0 0 0 0 0 0 0 0 0 0 0.143553500571429 0 0 0 0 0 0 0 0 0 0 0 0 0 0 0 0 0 0 0 0 0 0 0 0 0 0 0 0 0 0 0 0 0 0 0 0 0 0 0 0 0 0 -0.111319810571429 0 0 0 0 0 0 0 -0.00169298979 0 0 0 0 0 0 0 0 0 0 0 -0.00503947471428571 0 0 0 0 -0.0866400885714286 0 0 0 0 0 0 0 0 0 0 0 0 0 0 0 0 0 0 0 0 0 0 0 0 0 0 0 0 0 0 0.185542076171429 0 0.117548931142857 0 0 0 0 0.118499758935714 0 0 0.0680591610614286 0 0 0 0 0 0 0.061134898 0 0 0.125741166971429 0 0 0 0 0 0 0 0 0.14897109134 0 0.237240806428571 0 0 0 0 0 0 0 0 0 0 0.116043785171429 0 0 0.0149165284285714 0 0 0 0 0.244356333842857 0 0 0.0924764430857143 0 0.08073421 0 0 0 0.102750252385714 0 0 -0.04444005556 0 0 0 0 0 0 0 0.0911898570285714 0 0 0 0 0 0 0.14908343085 0 0 0 0 0 0 0 0 0 0 0 0 -0.0799830330142857 0 0 0 0 0 0 0 0 0 0 0 0 0 0 0 0 0 0 0 0 0 0 0 0 0.124864778571429 0 0 0 0 0 0 0 0.211802069914286 0.196392609571429 0 0 0 0 0 0 0 0 0 0 0.0851484412857143 0 0 0 0 0.0475889870485714 0 0 0 0 0 0 0.173795998 0 0 0 0 0 0 0 -0.0932128396857143 0 0 0 0 0.128794211028571 0.011503196 0 -0.0262195135285714 0 0 0 0 0 0 0 0 0.0707805441428571 0 0 0 0 0 0.0884267107142857 0 0 0 0 0 0 0.0484052916714286 0 0.0973673268571429 0 0.217254595624286 0.147742442857143 0 0.023250924 0 0 0 0 0 0 0 0 0 0 0 0 0.141279960224286 0 0 0 -0.0272113715 -0.0737710395428571 0 0 0 0 0 0 0 0 0 0 0 0 0 0 0 0 0 0 0 0 0 0 0 0 0 0 0 0 0 0 0 0 0 0 0 0 0 0 0 0 0 0 0 0.0496298508571429 0 0 0 0 0 0 0 0 0 0 0 0 0 0 0 0.0239611957142857 0 0 0 0 0 0 0 0 0 0 0 -0.000896135142857132 0 0 0 0 0 0 0 0 0 0 0 0 0 0 0 0 0 0 0 0 0 0 0 0 0 0 0 0 0 0 0 0 0 0 0 0 -0.0777346351285714 0 0 0 -0.177338890228571 0 0 0 0 0 0 0 0 0 0 0 0 0 0 0 0 0 0 0.0297874075142857 0 0 0 0 0 0 0 0 0 0 0 0 0 0 0 0 0 0 0 0 0 0 0 0 0 0 0 0 0 0 0 0 0 0 0 0 0 0 0.00656458399999999 0.0213131791267143 0 0 0 0 0 0 0 -0.0602959482857143 0 0 0 0 0 0 0 0 0 0 0 0 0 0 0 0 0 0 0 0 -0.0986695885714286 0 0 0 0 0 0 0 0 0 -0.216270926014286 -0.0299263085714286 0 0 0 0 0 0 0 0 0 0 0 0 0 0 0 0 0 0 0 0 0 0 0 0 0 0 0 0 0 0 0 0 0 0 0 0 0 0 0 0 0 0 0 0 0 0 0 0 0 0 0 0 0 0 0 0 0 0 0 0 0 0 0 0 0 0 0 0 0 0 0 0 0 0 0 0 0 0 -0.0671753457142857 0 0 0 0 0 0 0 0 0 0 0 0 0 0 0 0 0 0 0 0 0 0 0 0 0 0 0.135950440271429 0 0 0 0 0.0159980187194286 0 0 0 0 0 0 0 0 0 0 -0.0339995871828571 0 0 0 0 0 0 0 0 0 0 0 -0.000453755999999998 0 0 0 0 -0.0167157162971429 0.0270172582571429 0 0 -0.0203656799428571 0 0 0 0 0 -0.151867622428571 0 0 0 0 0 0 0 0 0 0 0 0.1425909576 0 0 0 0 0 0 0 0 0 0 0 0 0 0 0 0 0 0 0 0 0 0 0.105955761871429 0 0 0 0 0 0 0 0 0 0 0 0 0 0 0 0 0 0 0 -0.0680843714285714 0 0 0 0 0 0 0 0 0 0 0 0 0 0 0 0 0 0 0 0 0 0 0 0 0 -0.0191744521 0 0 0 0 0 0 0 0 -0.0354018528571429 0 0 0 0 0 0 0 0 0 0 0 0 0 0 0 0 0 0 0 0 0 0 0 0 0 0 0 0 0 0 0 0 0.0481020497142857 0 0 0 0 0 0 0 0 0 0 0 0 0 0 0 0 0 0 0 0 0 0 0 0 0 0 0 0 0 0 0 0 0 0 0.171361433971429 0 0 0 0 -0.135685548857143 0 0 0 0 0 0 0 0 0 0 0 0 0 0 0 0 0 0 0 0 0 0 0 0 0 0 0 0 0 0 0 0 0 0 0 0 0 -0.1964267704 0 0 -0.136428167472857 0 0 0 0 0 0 0 0 0 0 0 0 0 0 0 0 0 0 0 0 0 0 0 0 0 0 0 0 0 0 0 0 0 0 0 0 -0.0736249200142857 0 0 0 0 0 0 0.0553396032 0 0 0 0.103398494571429 -0.0217467945714286 0 0 0 0 0 -0.0109299587857143 0.130699028571429 0 0 0 0 0 0 0.0542818572328571 0 0 0 0 0 0 0 0 0 0 0 0 0 0 0 0 0 0 0 0 0 0 0 0 0 0 0 0 0 0 0 0 0 0 0.134776614657143 0 0 0 0 0 0 0 0 0 -0.0187207816728571 0 0 0 0 0.0928041985714286 0 0 0 0 0 0 0.269116781114286 0.0849020451428572 0 0 0 0 0 0 0 0 0 0 0 0 0 0 0 0 0 0 0 0 0 0 0 0 0 0 0 0 0 0 0 0 0 0 0 0 0 0 0 0 0 0 0 0 0 0 0 0 -0.0722374183414286 0 0 0 0 0 0 0 0 0 0 0 0 0 0 0 0 0 0 0 0 0 0 0 0 0 -0.0751436676428572 0 0 0 0 0 0 -0.0991771714285714 0 0 0 0 0 0 0 0 0 0 0 0 0 0 0 0 0 0 0 0 0 0 0 0 0 0 0 0 0 0 0 0 0 0 -0.191892435042857 0 0 0 0 0 0 0 0 0 0 0 0 0 0 0 -0.08672233798 0 0 0 0 0 0 0 0 0 0 0 0 0 0 0 0 0 0 0 0 0 0 0 0 0 0 0 0 0 0 0 0 0 0 0 0 0 0 0 0 0 0 0.0119572871428571 0 0 0.0125121071428571 0 0 0 0 0 0 0 0 0 0 0.147528397742857 0.312304594271429 0 0 0 0 0 0 0 0 0 0 0 0 0 0 0.00957749214285715 0 0 0 0 0 0 0 0 0 0 0 0 0 0 0 0 0 0 0 0 0 0 0 0 0.104690246285714 0 0.0786017401552857 0 0.144185616285714 0 0 0.248541318142857 0 0 0 0 0 0 0.07340652033 0 0 0 0 0 0 0 0 0 0.143659523328571 -0.0547757646828571 0 0 -0.00440534842857143 0 0 0 0 0 0 0 0 0 0 0.134231830371429 0 0 0 0 0 0 0.0690855147571429 0.269763574714286 0 0 0 0 0 0 0 0 0 0 0 0 0 0 0 0 0 0 0 0 0 0 0 0 0 0 0 0 0.182231654528571 0 0 0.0227555380285714 0 0 0 0 -0.00583655481428572 0 0 0 -0.0494825320571429 0 0 0 0 0 0 0 0 0 0 0 0 0 0 0 0 0 0 0 0 0 0 -0.0338791660157143 0 0 0 0 0 0 0 0 0 0 0 0 0 0 0 0.0218449514971429 0 0 0 0 0 0 0 0 0 0 0 0 0 0 0 0 0 0 0 0 0 0 0 0 0 0 0 0 0 0 0 0 0 0 0 0 0 0 0 0 0 0 0 0 0 0 0 0 0 0 0 0 0 0 0 0 0 0 0 0 0 0 0 0 0 0 0 0 0 0 0 0 0 0 0 0 0 0 0 0 0 0 0 0 0 0 0 0 0 0 0 0 0 0 0 0 0 0 0 0 0 0 0 0 0 0 0 0 0 0 0 0 0 0 0 0 0 0 0 -0.227772454557143 0 0.000464013099999996 -0.076185635 0 0 0 0 0 0 0 0 0 0 0 0 0 0 0 0 0 0 0 0 0 0 0 0 0 0 0 0 0 0 0 0 0 0 0 0 -0.2556401447 0 0 0 0 0 0 0 0 0 0 0 0.170594833142857 0 0 0 0 0 0 0 0 0 0 0 0 0 0.145377611428571 0 0 0 0 0 0 0 0 0 0 0 0.0947510447142857 0 0 0 0 0.10647664 0 0 0 0 0.0750046284571429 -0.0780942411428572 0 0 0 0 0 0 0 0 0 0 0 0.156778960385714 0 0 0 0 -0.144733823571429 0 0 0 0 0 0 0 0 0 0 0 0 0 0 0 0 0 0 0 0 0.0258688549714286 0 0 0 0 0.0717408930857143 0 0 0 0.2851505289 0 0 0 0 0 0 0 0 0 0 0 0 0 0 0 0 0 0 0 0 0 0 0 0 0 0 0 0 0 0 0 0.0106517194857143 0 0.0301968205285714 0 0 0 0 0 0 0 0 0 0 0 0 0 0 0 0.0757210216714286 0.177380984714286 0 0 0 0 0 0 0 0 0 0 0 0 0 0 0 -0.0582199178428571 0.144792066114286 0.114504446114286 0 0 0 0.100521291542857 0 0 0 0 0 0 0.0718003805 0 0.251833140228571 0 0 0 0 0 0.0550690982857143 -0.129642598571429 0 0 0.272806928428571 0 0.0527896451428571 0 0 0 0 0 0 0 0 0 0 0 0 0 0 0 0 -0.0258021741714286 0.101056362 0 0 0 0 0 0 0 0 0.0771612402857143 0.104234743242857 0 0 0 0.148891372857143 0 0 0 -0.0352788579628571 -0.0399987378142857 0.0788732347125714 0 0 0 0 0.0271595508571429 0 0 0 0.0612465497171429 0 0 0 0 0 0.0586637520428571 0.104205757285714 0.268070660571429 0 -0.0280843934128571 0.1184992664 0 0 0 -0.0776103832 0 0.106348446434286 0 0 0 0 0 0 0 0 0 -0.0160844121428571 0 0 0.0229854933428571 0 0 0.176498292548571 0 0 0 0 0 0 0 0 0.127353203142857 0 0 0 0.0949106267857143 0 0 0 0 0 0 0 0 0 0 0.0976694695714286 0 -0.0131471222285714 0 0 -0.0576376355714286 0 0 0 0 0 0.0776598630285714 0 0 0.0438467655428572 -0.232428003428571 0 0 0 0 0 0 0 -0.112939771714286 0 0 0 0 -0.0445446525714286 0.233252432792857 0 0 0 0 0 0 0 0 0 0 0.0935109222857143 0 0.0450145641857143 0.136882554671429 0 0.0832496222714286 0 0.0747260855714286 0 0 0 0 0 0 0 0 0 0 -0.0443715963428571 0 0 0 0 0 0 -0.0692020567714286 0 0 0 0 0 0 0 0 0 0.0856960318571428 0 0 0 0 0 0 0.208309471814286 0 0 0 0 0 0 0 0 0 0 0 0 0.0397415108571429 0 0 0 0.0605764746285714 0 0 0 0 0 0 0 0 0 0 0 0 0 0 0 0 0 0 0 0 0 0 0 0 0 0 0 0 0 0 0 0 0 0 0 0 0 0 0 0 0 0 0 0 0.173359453714286 0 0 0 0 0 0 0 0 0 0 0 0 0 0 0 0 0 0 0 0 0 0 0 0 0.123396773428571 0 0 0 0 0 0 0 0 0 0 0 0 0 0 0 0 0 0 0 0 0 0 0 0 0 0 0 0 0 0 0 0 0 0 0 0 0 0 0 0 0 0 0 0 0 0 0 0 -0.0716533421428571 0 0 0 0 0 0 0 0 0 0 0 0 0 0 0 0 0 0 0 0 0 0 0 0 0 0 0 0 0 0 0 0 0 0 0 0 0 0 0 0 0 0 0 0 0 0 0 0 0 0 0 0 0 0 0 0 0 0 0 0 0 0 0 0 0 0 0 0 0 0 0 0 0 0 0 0 0 0 0 0 0 0 0 0 0 0 0 0 0 0 0 0 0 0 0 0 0 0 0 0 0 0 0 0 0 0 0 0 0 0 0 0 0 0 0 0 0 0 0 0 0 0 0 0 0 0 0 0 0 0 0 0 0 0 0 0 0 0 0 0 0 0 0 0 0 0 0 0 0 0 0 0 0 0 0 0 0 0 0 -0.0310461408571429 0 0 0 0 0 0 0 0 0 0 0 0 0 0 0 0 0 0 0 0 0 0 0 0 0 0 0 0 0 0 0 0 0 0 0 0 -0.184546917646 0 0 0 0 0 0 0 0 -0.0982603331428571 0 0 0 0 -0.0583716611285714 0 -0.0346314275428571 0 0.0652886806571429 0 0 0 0.0721694712857143 0.241573547885714 -0.0684531594285714 0 0 0 -0.0670268140428571 0 0.0975773652771428 0 0 0 0 0 0 0 0 0 0 0 -0.0522623042857143 0 0 0 0 0 -0.0141768172857143 0 0 0 0 0 0 0 0 0 0 0 0 0 0 0 0 0 0 0 0 0 0 0 0 0 0 0 0 0 0 0 0 0 0 0 0 0 0 0 0 0 0 0 0 0 0 0 0 0 0 0 0 0 0 0 0 0 0.00876010128571429 0 0 0 0 0 0 0 0 0 0 0 0 0 0 0 0 0 0 0 0 0 0 0 0 0 0 0 0 0 0 0 0 0 0 0 0 0 0 0 0 0 0 0 0 0 0 0 0 0 0 0 0 0 0 0 0 -0.104696554428571 0 0 0 0 0 -0.11306996953 0 0 0 0 0 0.0967159255714286 0 0 0 0 0 0 0 0 0 0 0 0 0 0 0 0 0 0 0 0 0 0 0 0 0 0 0 0 0 0 0 0 0 0 0 0 0 0 0 0 0 0 0 0 0 0 0 -0.0541987755714286 0 0 0 0 0.101922116 0 0 0.112224720114286 0.0742721140428571 0 0 0 0 -0.1001020651 0 0 0 0 0 0 0 0 0.154707471571429 0 0 0 0 0 0.187691237222857 0 0 0 0 0.0711204415714286 0 0 0 0 0 0 0 0 0 0 0 0 0 0 0 0 0 0 0 0 0 0 -0.0324605347285714 0 0 0 0 0 0 0 0 0 0 0 0 0.0392089114142857 0 0 0 0 0 0 0 0 0 0 0 0 0 0 0 0 0 0 0 0 0 0 0 0 0 0 0 0 0 0 0 0 0 0 0 0 0 -0.147527191 -0.0191812456 0 0 0 0 0 0 0 0 0 0 0 0 -0.0798586024285714 0 0 0 0 0 0 0 0 0 0 0 0 0 0 0 0 0 0 0 0 0.184491815205143 0 0 0 0 0 0 0 0 0 0 0 0 0 0 0 0 0 0 0 0 0 0 0 0 0 0 0 0 0 0 0 0 0 0 0 0 0 0 0 0 0 0 0 0 0 0 0 0 0 0 0 0 0 0 0 0 0 0 0 0 0 0 0 0 0 0 0 0 0 0 0 0 0 0 0 0 0 0 0 0 0 0 0 0 0 0 0 0 0 0 0 0 0 0 0 0 0 0 0 0 0 0 0 0 0.124505475285714 0 0 0 0 -0.0721269971428571 0 0 0 0 0 0 0 0 0 0 0 0 0 0 0 0 0 0 0 0 0 0 0 0 0.00924210422857143 0 0 0 0 0 0 0 0 0 0 0 0 0 0 0 0 0 0 0 0 0 0 0 0 -0.033267474 0 0 0 0 0 0 0 0 0 0 0 -0.0241918519142857 0 0 0 0 0 0 0 0 0 0 0 0 0.0387473540157143 -0.117944651711429 0 0 0 0 0 0 0 0 0 0 0 0 0 0 0 0 0 0 0 0 0 0 0 0 0 0 -0.00563824929428573 0 0 0 0 0 0 0 0 0 0 0 0 0 0 0 0.134116066771429 0 0 0 0 0 0.0502730762714286 0 0 0.145700011372857 0 0 0 0.1107383348 0 0 0 0 0 0 0 0 0.102655658928571 0 0 0 0 0 0 0 0 0 0 0 0 0 0 0 0 0 0 0 0 0 -0.105677461428571 0 0 0 0 0 0 0 0 0 0 0 0 0 0 0 -0.254840144285714 0 0 0 0 0 0 0 0 0 0 0 0 0 0 0 0 0 -0.0495146451428571 0 0 0 0.212624541228571 0.193383292957143 0 0 0 0 -0.029793529 0 0 0 0 0 0 0 0 0 0 0 0.00827768857142857 0 0 0 0 0.145551878857143 0 0 0 0 0 0 0 0 0 0 0 0 0 0 0 0 0 0 0 0 0 0 0 -0.0201170448571429 0 0 0 0 0 0 0 0 0 0 0 0 0 0 0 0 0 0 0 0 0 0 0 0 0 0 0 0 0 0 -0.1070337668 0 0 0 0 0 0 0 0 0 0 0 0 0 0 0 0 0.0226153517571429 0 0 0 0 -0.110166978984286 0 0 0 0 0 0.206344972157143 0 0 0 0 0 0 0 0 0 0 0 0.148518773585714 0 0 0 0 0 0 0 0 0 0 0 0 0 0 0 0 0 -0.0919308609728571 0 0 0 0 0 0 0 0 0 0 0 0 0 0 0 0 0 0 0 0 0 0 0 0 0 0 0 0 0 0 0 0 0 0 0 0 0 0 0 0 0 0 0 0 0 0 0 0 0 0.00686780497142857 0 0 0 0 0 0 0 0 0 -0.175427564571429 0 0 0 0 0 0 0 -0.0423377908571429 0 0 0 0 0 0 0 0 0 0 0 0 0 0 0 0 -0.0356014875657143 0 0 0 0 0 0 0 0 0 0 -0.08018586096 0 0 0 0 0 0 0 0 0 0 0 0 0 0 0 0 -0.0331769175771428 0 0 0 0 0 0 0 0 -0.103309188685714 0 0 0 0 0 0 0 0 0 0 0 0 0 0 0 0 0 0 0 -0.0188521405014286 0 0 0 0 0 0 0 0 0 0 0 0 0 0 0 0 0 0 0 0 -0.181789905785714 0 0 0 0 -0.0708380874257143 0 -0.00413195 0 0 0 0 0 0 0 0 0 0 0 0 0 0 0 0 0 0 0 0 0 0 0 0 0 0 0 0 0 0 0 0 0 0 0 0 0 0 0 0 0 0 0 0 0 0 0 0 0 0 0 0 0 0 0 0 0 0 0 0 0 0 0 0 0 0 0 0 0 0 0 0 0 0 0 0 0 0 0 0 0 0 0 0 0 0 0 0 0 0 0 0 0 0 0 0 0 0 0 0 0 0 0 0 0 0 0 0 0 0 0 0 0 0 0 0 0 0 0 0 0 0.122728566285714 0 0 0 0 0 0 0 0 0 0 0 0 0 0 0 0 0 0 0 0 0 0 0.109490033 0 0.139769134142857 0 -0.228182121342857 0 0 0 0 0 0 0 0 0 0 0 0 -0.0924301024328572 0 0 0 0 0 0 0 0 0 0 0 0 0 0 0 0 0 0 0 0 0 0 0 0 0 0 0 0 0 0 0 0 0.0256866504714286 0 0 0 0 0 0 0 0 0 0 0 0 0 0 0 0 0 0 0 0 0 0 0 0 0 0 0 0 0 0 0 0 0 0 0 0 0.275230472742857 0 -0.0122682863828571 0 0 0 0 0 0 0 0 0 0 0 0 0 0 0 0 0 0 0 0 0 0 0 0 0 0.0504594992857143 0 0 0 0 0 0 0 0 0 0 0 0 0 0 0 0 0 0 0 0 0 0 0 0 0 0 0 0 0 0 -0.215082108 0 -0.0419524285714286 0 0 0 0 0 0 0 0 0 0 0 0 0 0 -0.0150244517714286 0 0 0 0 0 0 0 0 0 0 0 0 0 0 0 0 0 0 0 0 0 0 0 0 0.0155382781428571 0 0 -0.0574433878714286 0 0 0 0 0 0 0 0 0 0 -0.0160349164285714 0 0 0 0 0 0 0 0 0 0 0 0 0 0 0 0 -0.0509913767142857 0 0 0 0 0 0 0 0 0 0 0 0 0 0 0 0 0 0 0 0 0 0 0 0 0 0 0 0 0.104477973 0 0 0 0 0 0 0 0 0 0 0 0 0 0 0 0 0 -0.141775210585714 -0.0128848708571429 0 0 -0.0482352988571428 0 0 0 0 0 0 0 0 0 0 0 0 0 0 0 -0.0777079764 0 0 0 0 0 0 0 0 0 0 0 0 -0.0746153805714286 0 0 0 0 0 0 0 0 0 0 0 0 0 0 0 0 0 0 0 0 0 0 0 0 0 0 0 0 0 0 0 0 0 0 0 0 0 0 0 0 0 0 0 0 0 0 0 0 0 0 0 0 0 0 0 0 0 0 0 0 0 0 0 0 0 0 0 0 0 0 0 0 0 0 0 0 0 0 0 0 0 0 0 0 0 -0.0960054498457143 -0.228159285714286 -0.0114911543857143 0 0 0 0 0 0 0 0 0 0 0 0 0 0 0 0 0 0 0 0 0 0 0 0 0 0 0 0 0 0 0 0 0 0 0 0 0.00886387457142858 0 0 0 0 0 0 0 0 0.0612232836 0 0 0 0 0 0 0 0 0 0 0 0 0 0 0 0 0 0 0 0 0 0 0 0 0 0 0 0 0 0 0 0 0 0 0 -0.0853636663142857 0 0 0 0 0 0 0 0 0 0 0 0 0 0 0 0 0 0 0 0 0 0 0 0 0 0 0 0 0 0 0 -0.0874109054714286 0 0 0 0 0 0 0 0 0 0 0 0 0 0 0 0 0 0 0 0 0 0 0 0 0 0 0 0 0 0 0 0 0 0 0 0 0 0 0 0 0 0 0 -0.0509972921 0 0 0 0 0 0 0 0 0 0 0 0 0 0 0 0 0 0 0 0 0 0 0 0 0 0 0 0 0 0 0 0 0 0 0 0 0 0 0 0 0 0 0 0.0119607523857143 0 0 0 0 0 0 0 0 0 0 0 0 0 0 0 0 0 0 0 0 0 0 0 0 0 0 0 0 0 0 0 0 0 0 0 0 0 0 0 0 0 0 0 0 0 0 0 0 0 0 0 0 0 0 0 0 0 0 0 0 0 0 0 0 0 0 0 0 0 0 0 0 0 0 0 0 0 0 0 0 0 0 0 0 0 0 0 0 0 0 0 0 0 0 0 0 0 0 0 0 0 0 -0.202063586285714 0 0 0 0 0 0 0 0 0.0520238642857143 0 0 0 0 0 0 0 0 0 0 0 0 0 0 0 0 0 0 0 0 0 0 0 0 0 0 0 0 0 0 0 0 0 0 0 0 -0.168933926428571 0 0 0 0 0 0 0 0 0 0 0 0 0.2804970331 0 0 0 -0.0720235888857143 0 0 0.0442622949371429 0 -0.0183238885857143 0 0 0 0 0 0 0 0 0 0 0 0 0 0 0 -0.0713893457857143 0 0 0 0 0 0 -0.0338035759857143 0 0 -0.0413049418571429 0 0 0 0 0 0 0 0 0 0 0 0 0.0645228623857143 0 0 0 0 0 0.133625142857143 0 0 0.009433867472 0 0 0.112791807142857 0 0 0 0 0 0 0 0 0 0 0 0 0 0 0 0 0 -0.00492581844285714 -0.0156795731428571 0 0.0335327676857143 0 0.201628931857143 0 0 0 0 0 0 0 0 0 0 0 0 0 0 0 0 0 0 0 0 0 0 0 -0.100184004357143 0 0 0 0 0 0 0 0 -0.0610947497142857 0 0 0 0 0 0 0 0 0 0 0 0 0 0 0 0 0 0 0 0 0 0 0 0 0 0 0 0 0 0 0 0 0 0 0 0 0 0 0 0 0 0 0 0 0 0 0 0 0 0 0 0 0 0 0 0 0 0 0 0 0 0 -0.19216146793 0 0 0 0 0 0 0 0 0 0 0 0 0 0 0 0 0 0 0 0 0 0 0 0 0 0 0 0 -0.0235534683 0 0 0 0 -0.0797324315 0 0 0 0 0 0 0 0 -0.067975393 0 0 0 0 0 0 0 0 0 0 0 0 0 0 0 0 0 0 0 0 0 0 0 0 0 0 0 0 0 0 0 0 0 0 0 0 0 0 0 0 0 0 0 0 0 0 0 0 0 -0.009696285 0 -0.00341352427 0 0 0 0 0 0 0 0 0 0 0 0 0 0 0 0 0 0 0 0 0 0 0 0 0 -0.173348376117143 0 0 0 0 0 0 0 0 0 0 0 0 0 0 0 0 0 0 0 0 0 0 -0.0531649576571429 0 0 0 0 0 0 0 0 0 0 0 0 0 0 0 0 0 0 0.0135093386428571 0 0 0 0 0 0 0 0 0 0 0 0 -0.228765815232857 0 0 0 0 0 0 0 0 0 0 0 0 0 0 0 0 0 0 0 0 0 0 0 0 0 0 -0.0252935162714286 0 0 0 0 -0.0962294378828571 0 0 0 0 -0.261992332714286 0 0 0 0 0 0.0963760718571429 0 0 0 0.01053385171 0 0 0 0 0 0 0 0 0 0 0 0 0.0781988187571429 0 0 0 0 0 0 0 0 0 0.00793021084285714 0 0 0 0 0 0 0 0 0 0 0 0 0 0 0 0 0 -0.0458645822142857 0 0 0 0 0 0 0 0 0 0 0 0 0 0 0 0 0 0 0 0 0 0 0 0 0 0 0 0 0 0 0 0 0 0 0 0 0 0 0 0 0 0 0 0 0 0 0 0 0 0 0 0 0 0 0 0 0 0 0 0 0 0 0 0 0 0 0 0 0 0 0 0 0 0 0 0 0 0 -0.140526881237143 0 0 0 0 0 0 0 0 0 0 0 0 0 0 0 0 0 0 -0.0189889254142857 0 0 0 0 0 0 0 0 0 -0.138468794638571 0 0 0 0 0.0712591594285714 0 0 0 0 0 0 0 0 0 0 0 0 0 0 0 0.189376244942857 0 0 0 0 0 0.0535362705928571 0 0 0 -0.160003543528571 0 0 0 0 0 0 0 0 0 0 0 0 0 -0.173113966914286 0 0 0 0 0 0 0 0 0 0 0 0 0 0 0 0 0 0 0 0 0 0 0 0.0859965668571429 0 0 0 0 0 0 0 0 0 0 0 0 0 0 0 0 0 0 0 0 0 0 0 0 0 0 -0.00388757551428572 0 0 0 0 0 0 0 0 0 0 0 0 0 0 0 0 0 0 0 0 0 0 0 0 0 0 0 0 0 0 0 0 0 0 0 0 0 0 0 0 0 0 0 0 0 0 0 0 0 0 0 0 0 0 0 0 0 0 0 0 0 0 0 0 0 0 0 0 0 0 0 0 0.0879164604285714 0 0 0 0 0 -0.0398842214285714 0 0 0 0 0 0 0 0.0821297618571429 0 0 0 -0.0915856804857143 0.20354930267 0 0.199189399442857 0 0 0 0 0 0 0 0 0 0 0 0 0.227646014585714 0 0 0 0 0 0 -0.00494708214285714 0 0 0 0.137354491557143 0 0 0 0 0 0 0 0.0789274795142857 0 0 0 0 0 0 0 0.269419226714286 0.227139060171429 0 0 0 0 0 0 0 0 0 0 0 0 0 0 0 0 0 0 0.176662203457143 0 0 0 0 0 0 0 0 0 0 0 0 0 -0.0540848440242857 0 0 0 0 0 0 0 0 0 0 0 0 0 0 0 0 0 0 0 0 0 0 0 0 0 0 0 0 0 0 0 0 0 0 0 0 0 0 0 0 0 0 0 0 0 0 0 0 0 0 0 0 0 0 0 0 0 0 0 0 0 0 0 0 0 0 0 0 0 0 0 0 0 0 0 0 0 0 0 0 0 0 0 0 0 0 0 0 0 0 0 0 0 0 0.0449009472442857 0 0 0 0 0 0 0 0 0 0 0 -0.121410119072857 0 0 0 0 0 0 0 0 0 0 0 0 0 0 0 0 0 0 0 0 0 0 0 0 0 0 0 0 0 0 0 0 0 0 0 0 0 0 0 0 0 0 0 0 0 0.0898247945914286 0 0 0 0 0 0 0 0 -0.00254293 0 0 0 0 0 0 0 0 0 0 0 0 0 0 0 0 0 0 0 0 0 0 0 0 0 0 0 0 0 0 0 0 0 0 0 0 0 0 0 0 0 0 0 0 0 0 0 0 0 0 0 0.0778681782857143 0 0 0.0677311293714286 0 0 0.166755379857143 0.0874396893585714 0 0 0 -0.0351996141714286 0 0 0 0 0 0 0 0.0123922768571429 0 0 0 0 0 0 0 0 0 0 0 0 0 0 -0.0403786988571428 0 0 0 0 0 0 0 0 0 0 0 0 0 0 0 0 0 0 0 0 0 0 0 0 0 0 0 0 0 0 0 0 0 0 0 0 0 0 0 0 0 0 0.142519793714286 0 0 0 0 0 0 0 0 0 0 0 0 0 0 0 0 0 0 0 0 0 0 0 0 0 0 0 0 0 0 0 0 0 0 0 0 0 0 0 0 0 0 0 -0.0329003321285714 0 0 0 0 0 0 0 0 0 0 0 0.0214394 0 0 0 0 0 0 0 0 0 0 0 0.0379437412857143 0 0 0 0 0 0.00558151720142857 0 0 0 0 0.201832586871429 0 0 0 0 0 0 0 0 0 0 0 0 -0.0613223387142857 -0.0993859991428571 0 0 0 0 0 0 0 0 0 0 0 0 0 0 0 0 0 0 0 0 0 0 0 0 0 0 0 0 0 0 0 0 0 0 0 0 0 0 0 0 0 0 0 0 0 0 -0.0933595161714286 0 0 0 0 0 0 0 0 0 0 0 0 0 0 0 0 0 0 0 0 0 0 0 0 0 0 0 0.123337153771429 0 0 0 0 0 0 0 0 0 0 0 0 0 0 0 0 0 0 0 0 -0.248237010114286 -0.128996358571429 0 0 0.00204362142857143 0 0 0 0 0 0 0 0 0 0 0 0 0 0 0 0 0 -0.0738075314214286 0 0 0 0 0 0 0 0 0 0 0 0.0396680934514286 0 0 0 0 0 0 0 0 0 0 0 0 0 0 0 0.114217313214286 0 0 0 0 0 0 0 0 0 0 0 0 0 0 0 0 0 0.132116877171429 0 0 0 0 0 0 0 0 0 0 0 0 0 0 0 0 -0.0498396323285714 0 0 0 0 0 0 0 0 0 0 0 0 0 0 0 0 0 -0.0115118589 0.0529260957142857 0 0 0 0 0 0 0 0 0 0 0 0 0 -0.196926762428571 -0.0991833758571429 0 0 0 0 0 0 0 0 0 0 0 0 0 0 0 0 0 0 0 0 0 0 0 0 0 0 0 0 0 0 0 0 0 -0.0524186371428571 0 0 0 0 0 0 0 0 0 0 0 0 0 0 0 0 0 0 0.0867719285571429 0 0 0 0 0 0 0 0 0 0 0 0 0 0 0 0 0 0 0 0 0 0 0 0 0 0 0 0 0 0 0 0 0 0 0 0 0 0 0 0 0 0 0 0 0 0 0 0 0 0 0 0 0 0 0 0 0 0 0 0 0 0 0 0 0 0 0 0 0 0 0 0 0 0 0 0.132884170171429 0 0 0 0 0 0 0 0 0 0 0 0 0 0 0 0 0 0 0 0 0 0 0 0 0 0 0 0.139904759285714 0 -0.0301242681428571 0.143588897528571 0 0 0 0 0 0 0 0 0 0 0 0 0 0 0 0 0.0149334028257143 0 0 0 0 0 0 0 0 0 0 0 0 0 0 0 0 0 0 0 0 0 0 0 0 0 0 0 0 0 -0.134907975928571 0 0 0 0 0 0 0 0 0 0 0 0 0 0 0 0 0 0 0 0 0 0 0 0 0 0 0 0 0 0.151009572471429 0.0905648301271429 0 0.176348194228571 0 0 0 0 -0.0420107202142857 0 0 0.220555369557143 0 0 0.102432568135714 0 0 0 0 0 0 0 0 0 0 0 0 0 0 0.0778457870428572 0 0 0 0 0.196858714285714 0 0 0 0 0 0 0 0 0 0 0.232744316342857 0 0 0 0 0 0 0 0 0 0.264985893142857 -0.0584700989285714 0 0.0311493169857143 0 0 0 0 0 0 0 0 0 0 0 0 0 0 0 0.154092165714286 0.0536827396428571 0.109718222914286 0 0 0 0 0 0 0.274032038885714 0 0 0 0 0.170307038857143 0 0 0 0 0 0.0536225115042857 0 0 0 0.250850127103571 0 0 0 0 0 0 0 0 0 0 0 0 0 0 0 0 0 0 0 0 0 0 0 0 0 0 0.0495544211428571 0 0 0 0 0 0 0 0 0.114353361428571 0 0 0 0 0 0 0 0 0 0 0 0 0 0 0 0 0 0 0 0 0 0 0 0.0878279433571429 0 0 0 -0.0395271965714286 0 0 0 0 0 0 0.095688568 0 0 0 0.137494612641429 0 0 0 0 0 0 0 0.101944553478571 0 0 0 0 0 0 0 0 0 0 0 0 0 0 0 0 0 0 0 0 0 0 0 0 0 -0.001057254 0 0 0 0 0.119660991428571 0 0 0 0 0 0 0 0 0 0 0 0 0 0 0 0 0 0.168165212342857 0 0 0 0 0 0 0 0 0 0 0 -0.0240505711714286 0 0 0 0 0 0 0 0 0 0 0 0 0 0 0 0 0 0 0 0 0 0 0 0 0 0 0 0 0 0 0 0 0 0 0 0 0 0 0 0 0 0 0 0 0 0 0 0 0 0 0 0 0 0 0 0 0 0 0 -0.172139580457143 0 0 0 0 0 0 0 0 0 0 0 0 0 0 0 0 0 0 0 0 0 0 0 0 0 0 0 0 0 0 0 0 0 0 0 0 0 0 0 0 0 0 0 0 0 0 0 0 0 0 0 0 0 0 -0.06069414039 0 0 0 0 0 0 0 0 0 0 -0.00695362611428572 -0.1072613206 0 0 0 0 0 0 0 0 0 0 0 0 0 0 0.0633747931428572 0.0402516189571428 0 0 0 0 0 0 0 0 0 0 0 0 0 0 0 0 0 0 0 0 -0.0176578712 0 0 0 0 0 0 0 0 0 0 0 0 0 0 0 0 0 0.213632699385714 0 0 0.0914191339571429 0 0 0 0 0.0630962676857143 0 0 0 0 0 0 0 0.112798441614286 0 0.158862012285714 0 0 0.123501024571429 0 0 0 0 0 0.207252161428571 0 0.198362428571429 0 0 0 0 0 0 0 0 0 0 0 0 0 0 0 0.0789218477285714 0 0 0 0 0 0 0 0 0 0 0 0 -0.0299483812857143 0 0 0 0 0 0 0 0 0 0 0 -0.0544004268428571 0 0 0 0 0 0 0 0 0 0.248402189285714 0 0 0 0 0 0 0 0 0 0 0 0 0 0 0 0 0 0 0 0 0 0 0 0 0 0 0 0 0 0 0 0 0 0 0 0 0 0 0 0 0 0 0 0 0 0 0 0 0 0 0 0 0 -0.154434497571429 0 0 0 0 -0.159333057842857 0 0 0 0 0 0 0 0 0 0 0 0 0 0 0 0 0 0.112864971571429 0 0 0 0 0 0 0.196025165714286 0 0 0 0 0 0 0 0 0 0 0 0 0 0 0 0 0 0 0 0 0 0 0 0 0 0.155695394757143 0 0 0 0.197874780685714 0.134109033285714 0 0 0 0 0 0.130816342185714 0 0 0 0 0 -0.0475412837142857 0 0 0 0 0 0 0 0 0 0 0 0 0 0 0 0 0 0 0 0 0 0 0 0 0 0 0 0 0 0 0 0 -0.08170574653 0 0 0 0 0 0 0 0 0 0 -0.0135712478571429 0 0 -0.0805471467 0 0 0 0 0 0 0 0 0.125333351042857 0 0 0 0 0 0 0 0 0 0 0 0.06219751 0 0 0 0 0 0.135189333142857 0 0 0 -0.0474560845714286 0 0 0.163358082857143 -0.036465484 0 0 0 0 0.00664041419285714 0 0 0 0 0 0 0 0 0 0 0 0 0 0 0 0 0 0 0 0 0 0 0 0 -0.00734824900000001 -0.139265459888571 -0.108988863857143 0 0 0 0 0 0 0 0 0 0 0 0 0 0 0 0.174195446442857 0 0 0 0 0 0 0 0 0 0 0 0 0 0 0 0 0 0 0 0 0 0 0 0 0 0 0 0 0 0 0 0 0 0 0 0 0 0 0 -0.078699544 0 0 0 0 0 0 0 0 0 0 0 0 0 0.124882963465714 0 0 0 0 0 0 0 0 0 0 0 0 0 0 0 0.127939146058571 0 0 -0.108317680571429 0 0 0 0 0 0 0 0 0 0 0 -0.172645863285714 0 0 0 0 0 0 0 0 0 0 0 0 0 0 0 0 0 0 0 0 0 0 0 0 0 0 0 0 0 0 0 0 0 0 0 0 0 0 0 0 0 0 0 0 0 0 0 0 0 0 0 0 0 0 0 0 0 0 0 0 0 -0.00940861614285715 0 0 0 0 0 0 0 0 0 0 0 0 0 0 0 0 0 0 0 0 0 0 0 0 0 0 0.145477088 0.043903028 0 0 0 0 -0.0596605388285714 0 0 0 0 0 0 0 0 0.00777312254571428 0 0 0 0 0 0 0 0 0 0 0 0 0 0 0 0 0.257720614714286 0 0 0 0 0 0 0 0 0 0 0 0 0 0.180407528691429 0 0 0 0.0513369935714286 0 -0.0491876058 0.170748004142857 0 0 0 0 0 0 0 0 0 0.144506148785714 0 0 0 -0.110376446017143 0 0.0518343004285714 0 0 0 0 0 0 0 0 0 0 0 0.0464416971428571 0 0 0 0 0 0 0 0 0 0 0 0 0 0 0.07210863437 0 0 0 0 0 0 0 0 0 0 0 0 0 0 0 0 0 0 0 0 0 0 0 0 0 0.0930584895457143 0 0 0 0 0 0 0 0 0 0 0.0597247948571429 0 0 0.0383024133228571 0 -0.0161807107142857 0 0 0.0890329822714286 0.0368349984 0 0 0.133421748071429 0 0 0 0 0 0 0 0 -0.131415824671286 0 0 0 0 -0.137725887785714 0 0 0 0 0 0 -0.175455743855714 0 0 0 0 0 0 0 0 0 0 0 0 0 0 0 0 0 0 0 0 0 0 0 0 -0.0439513518214286 0 0.1875913045 0 0 0 0 0.0686944231428571 0 0 0 0.00258661842857143 0 -0.104933822714286 0 0 0.175415318714286 0 0.160911405143 -0.0565598898571428 0 0 0 0 0 0 0 0 0 0 0 0.041198691 0 0.0506203718142857 0 0 0 0 0 0 0 0 0 0 0 0.334242936571429 0 0 0 0 -0.0340253817142857 0.0876587348942857 0 0 0 0 0 0 0 0 0 0 0 0 0 0 0 0 0 0 0 0 0 0 0 0 0 0 0 0 0 0 0 0 0 0 0 0 0 0 0 0 0 0 0 -0.139052496714286 0 0 0 0 0 0 0 0 0 -0.105365668714286 0 0 0 0 0 0 0 0 0 0 0 0 0 0 0 0 0 0 0 0 0 0 0 0 0 0 0 0.104503879455714 0 0 0 0.110831271428571 0 0 0 0 0 0 0 0 0.207131371871429 0 0 0 0.225465617142857 0 0 0 0 0 0 0 0 0 0 0 0 0 0 0 0 0 0 0 0 0 0 0 0 0 0 0 0 0 0 0 0 0 0 0 0 0 0 0 0 0 0 0 0 0 0 0 0 0 0 0 0 0 0 0 0 0 0 0 0.0411878188571429 0.100667852428571 0 0 0 0 0 0 0 0 0 0 0 0 0 0 0 0 0 0 0 0 0 0 0 0 0 0 0 0 0 0 0 0 0 0 0 0 -0.0197446519428571 0 0 0 0 0 0 0 0 0 0 0.0316319245714286 0 0 0 0 0 0 0 -0.107547340971429 0 -0.118568209311429 0 0.0534511871428571 0 0 0 0 0 0 0 0 0 0 0 0 0 0 0 0 0 0 0 0 0 0 0 0 0 0 0 0 0 0 0 0 0 0 -0.0560057577714286 0 0 0 0 0 0 0 0 0 0 0 0 0 0 0 0 0 0 0 0.0163246627714286 0.0540640902857143 0 0 0 0 0 0 0 0 0 0 0 0 0 0 0 0 0 0 0 0 0 0 0 0 0 0 0 0 0 0 0 0 0 0 0.128779209742857 0 0 0 0 0 0 0 0 0 0 0 0 0 0 0 0 0 0 0 0 0 0 0 0 0 0 0 0 0 0 0 0 0 0 0 0 0 0 0 0 0 0 0 -0.141714485714286 0 0 0 0 0 0.0928149365114286 0 0 0 0 0 0 0 0 0 0 0 0 0 0 0 0 0 0 0 0 -0.206305156995714 0 0 0 0 0 0 0 0 0 0 -0.0380545832142857 0 0.0897108334285714 0 0 0 0 0 0 0 0 0 0 0 0 0 0 0 0 0 0 0 0 0 0 0 0 0 0 0 0 0 0 0 0 0 -0.00675455407142858 0 -0.0847280171142857 0 0 0.110233301285714 0 0 0 0 0 0 0 0 0 0 0 -0.0161672895714286 0 0 0.0765667829285714 0 0 0.104374688428571 -0.0289444329285714 0 0 0.118949994284143 0 0 0 0 0.00075562928571429 0 0 0.102864255271429 0 0 0 0 0 0 0 0.108988013414286 0 0 0 0 0 0 0 0 0 0 0 0 0 0.0657494154285714 0 0 0 0 0.107701 0 0 0 0 -0.0102067152857143 0.175621871714286 0 0 0 0 0 0 0.0531965651285714 0 0 -0.0987750208928571 0 0.0817952857142857 0 0 0 0 0 0 0 -0.00597721358571429 0 0 0.0822774292857143 0 0 0 0 0 0 0 0 0.137027142857143 0 0 0 0 0 0 0 0 0 0 0 0 0 0 0 0 0 0 0 0 0 0 0 0 0 0 0 0 0 0 0 0 0 -0.0517224184428571 0 0 0 0 0 0 0 0 0 0 0 0 0.0698306532857143 0 0 0 0 0 0 0 0 0 0 0 0 0 0 -0.0852408559714286 0 0 0 0 0 0 0 0 0 -0.0618199612857143 0 0 0 0 0 0 0 0 0 0 0 0 0 0 0 0 0 0 0 -0.03934811719 0 -0.107658161542857 0 0 0 -0.0352045509714286 0 0 0 0 0 0 0 0 0 0 -0.0625260472857143 0 0 0 0 0 0 0 0 0 0 0 0 0 0 0 0 0 0 0 0 0 0 0 0 0 0 0 0 0 0 0 0 0 0 0.0588014677 0 0 0 0 0 0 0 0 0 0 0 0 0 0 -0.0874214815714286 0 0 0 0 0 0 0 0.0681282940285714 0 0 0 0 0 0 0 0 0 0 0 0 0 0 0 0 0 0 0 0 0 0 0 0 0 0 0 0 0 0 0 0 0 0 0 0 0 0 0 -0.185696757214286 0 0 0 0 0 0 0 0 0 0 0 -0.00403263528571429 0 0 0 0 0.0952259641428572 0 0 0 0 0 0 0 0 0.107541067571429 0 0 0 0 0 0 0 0 0 0 0.0400257142 -0.189095260571429 0 0 0 0 0 0 0 0 0 0 0 0 0 0 0 0 0 0 0 0 -0.0295994438157143 0 0 0 0 0 0 0 0 -0.144677984247143 0 0 0 0 0 0 0 0 0 0 0 0 0 0 0 0 0 0 0 0 0 0 0 0 0 0 0 0 0 0 0 0 0 0 0 0 0 0 0 0 0 0 0 0 0 0 0 0 0 0 0 0.0566239782857143 0 0 0 0 0 0 0 0.193407974285714 0 0 0 0 0 0 0 0 0 0.0796444376571429 0 0 0 0 0 -0.0937993889428571 0.214057351 0 0 0 -0.0680797445714286 0 0 0 0 0 0 0 0 0 0 0.179777748571429 0 0 0 0 0 0 0 0 0 0 0 0 0 0 0.0356696354285714 0 0.069197806 0 0 0 0 0 0 0 0 0 0 0 0 0 0 0 0 0 0 0 0 0 0 0 0 0 0 0 0 0 0 0 -0.0357445721742857 0 0 0 0 0 0 0 0 0 0 0 0 0 0 0 0 0 0 0 0 0 0 0 0 0 0.250002336571429 0 0 0 0 0.153846434714286 0 0 0 0 0 0 0 0 0 0 0 0 0 0 0 0 0 0 0 0 0 0 0 0 0 0 0.0690318620857143 0 0 0 0 0 0 0 0.162499226857143 0 0 0 0 0 0.209819538857143 0 0.101375714285714 0 0 0 0 0 0.09304162075 0.200975272128571 0 0 0 0.07706233 0 0 0 0.133743134914286 -0.0188012575714286 0.0923323208571429 0.110253986614286 -0.0229076325714286 0 0 0 0.175527164842857 0 0 0 0 0 0 0 0 0 0.0129863514714286 0 0 0 0 0 0 0 0 0 0 0 0 0 0 0 0 0 0 0 0 0.00661632381428571 0 0 0 0 0 0 0 0 0 0 0 0 0 0 0.0649163813285714 0 0 0 0 0 0 0 0 0 0 0 0 0 0 0 0 0 0 0 0 0 0 0 0 0 0 0 0 0 0 0 0 0 0 0 0 0 0 0 0 0 0 0 0 0 0 0 0 0 0 0 0 0 0 0 0 0 0 0 0 0 0 0 0 0 0 0 0 0 0 0 0 0 0 0 0 0 0 0 0 0 0 0 0 0 0 0 0 0 0 0 0 0 0 0 0 0 0 0 0 0 0 0 -0.0687243937 0 0 0 0 0 0 0 0 0 0 0 0 0 0 0 0 0 0 0 0 0 0 0 0 0 0 0 0 0 0 0 0 0 0 0 0 0 0 0 0 0 0 0 0 0 0 0 0 0 0 0 0 0 0 0 0 0 0 0 0 0 0 0 0 0 0 0 0 0 0 0 0 0 0 0 0 0 0 0 0 0 0 0 0 0 0 0 0 0 0 0 0 0 0 0 0 0 0 0 0 0 -0.0179722007142857 0 0 0 0 0 0 0 0 0 0 0 0 0 0 0 0 0 0 0 0 0 0 0 0 0 0 0 0 0 0 0 0 0 0 0 0 0 0 0 0 0 0 0 0 0 0 0 0 0 0 0 0 0 0 0 0 0 0 0 0 0 0 0 0 0 0 0 0 0 0 0 0 0 0 0 0 0 0 -0.111123622428571 -0.06207420765 0 0 0 0 0 0 0 0 0 0 0 -0.133178219428571 0 0 0 0 0 0 0 0 0 0 0 0 0 0 0 0 0 0 0 0 0 0 0 0 0 0 0 0 0 0 0 0 0 0 0 0 0 0 0.215556208471429 0 0 0 0 0 0 0 0 0 0 0 0 0 0 0 0 0 0 0 0 0 0 0 0.124472591225714 0 0 0 0 0 0 0 0 0 0 0 0 0 0 0 0 0 0 0 0 0 0 0 0 0 0 0 0 0 0 0 0 0.177631231901857 0 0.124326841828571 0 0 0 -0.00733355399142857 0.0660156703857143 0.140978042066143 0.0644419412571429 0 0 0 0 0 0 0 0.0172702728571429 0 0.248755313771429 0 0 0 0 0.0891569867714286 0 0 0 0.215171127485714 0 0 0 0 0 0 0.0552451724428571 0 0 0 0 0 0 0 0 0 0 0 0 0 0 0.238234008114286 0 0.0867898227142857 0 0 0 -0.0407615049857143 0 0 0 0 0 0 0 0 0.2078841023349 0 0 0 0 0 0 0 0 0 0 0 0 0 0 0 0 0.294998504537143 0 0 0 0 0 0 0 0 0 0 0 0 0 0 0 0 0 0 0.163350154985714 0.145124377714286 0 0 0.163017596828571 0 0 0.219746393524286 0 0.244104993428571 0 0 0 0 0 0.109872911085714 0 0 0 0 0 0 0 0.144267636185714 0 0.0334535729842857 0 0 0 0 0 0 0 0.235915619542857 0 0 0 0 0.143944301571429 0 0 0 0 0 0 0.267910320357143 0 0 0 0 0 0 0 0 0 0 0 0 -0.0414171131714286 0 0 0 0 0 0 0 0 0 0.108335089828571 0 0 0 0 0 0 0 0 0 0 0 0 0 0 0 0 0.102896456428571 0 0 0 0 0 0.0443791259571429 0.176977240442857 0 0 0 0 0 0 0 0 0 0 0 0 -0.034991213 0 0 0 0 0 0 0 0 0 0 0.210918733868571 0 0 0.0861504266857143 0 0 0 0 0 0.0985167831428571 0.0696594147714286 0 0 0 0 0 -0.0586183305714286 0 0.18422042799 0 0.347849094 0 0 0.0933738765714286 0 0.130216959182857 0 0 0 0 0 0 0 0 0 0 0.13917648 0 0 0 0 0 0 0 0 0 0 -0.0633648730285714 0 0 0 0 0 0 0 0 0 0 0.179637813457143 0 0 0 0 0 0 0 0 0 0 0 0 0 -0.138329400912857 0 0 0 0 0 0 0 0 0 0 0 0 0 0 0 0 0 0 0 0 0 0 0 0 0 0 0 0.169274600428571 0 0 0 0.0253262081828571 0 0 0.173147751908571 0.0251119228571429 0 0 0.0482991976285714 0.141385841714286 0 0.145807915614286 0 0 0.156343491385714 0 0 0 0 0 0 0 0 0 0 0 -0.0700629074285714 0 0 0 0 0 0 0 0 0 0 0 0 0 0 0 0 0 0.124012894285714 0 0 0 0.0628291643714286 0.0178212913142857 0 0 0 0 0 0.208380233428571 0 0 0 0 0 -0.0232770002857143 0 0 0 0 0 0 0 0 0 0 0 0 0 0 0 0 0 0 0 0 0 0 0 0 0 0 0 0 0 0 0 0 0 0 0 0 0 0 0.0272721545714286 0 0 0 -0.110475161857143 0 0 0 0.079607152 0 0 0.193912091743143 0 0 0 0.288415338482857 0 0 0 0 0 0 0 0 0 0.0319460425957143 0 0 0 0 0 0 0.204722727347143 0 -0.117419149554286 0 0 0 0 0 0 0 0.0924657505714286 0 -0.0111024866571429 0 0.204341111814286 0 0.109200458428571 0.0610694314285714 -0.0591851814857143 0 0 0 0 0 0 0 0 0 0 0 0 0 0 0 0.0649270337571429 0 0 0 0 0 0 0 0 0 0 0 0 0 0 0 0 0 0 0 0 0 0 0 0 0 0 0.00961806342857142 0 0 0.0132173782285714 0 0 0 0 0 0 0 0 0 0 0 0 0 0 0 0 0 0 0 0 0 0 0 0 0 0 0 0 0 0 -0.105769125428571 0 -0.136515566057143 0 0 0 0 0 0 0 0 0 0 0 0 0 0 0 0 0 0 0 0 0.161977391371429 0 0 0 0 0 0 0 0 0 0 0 0 0 0 0 0 0 0 0 0 0 0 0 0 0 0 0 0 0 0 0 0 0 0 0 0 0 0 0 0 0 0 0 0 0 0 0 0 0.0588103871428571 0 0 0 0 0 0 0 0 0 0 0 0 0 0 0 0 0 0 0 0 0 0 0 0 -0.0434143472857143 0 0.241175643314286 0 0 0 0 0 0 0 0 0 0 0 0 0 0 0 0 0 0 0 0 0 -0.0288005675714286 0 0 0 0 0 0 0 0 0 0 0 0 0 0.0162490456285714 0 0.0252007629057143 0 0 0 0 0 0 0 0 0 0 0 0 0 -0.0519211855428571 0 0 0 0 0 0 -0.149675650514286 0 0 0 0 0 0 0 0 0 -0.0126095973285714 0 0 0 0 0 0 0 0 0 0 0 0 0 0 0 0.213229389714286 0 -0.00751353884857142 0 0 0 0 0 0 0 0 0 0 0 0 0 0 0.0943738419871429 0 0 0 0 0 0 0 0 0 0 0 0 0 0 0 0 0.225690228 0 0 0 0 0 0 0 0 0 0 0 0 0 0 0 0 0 0 0 0 0 0.104294883425714 0 0 0 0 0 0 0 0 0 0 0.105505428571429 0 0 0 0 0 0 0 0 0 0 0 -0.0170541093828571 0 0 0 0 0.0727167142857143 0.0631387544285714 0 0 0 0 0 0.293071292771429 0 0 0.101494743857143 0 0.06604628631 -0.00993123782857143 0 0 0 0.148260331442857 0 0 0.05081047623 0 0 0.03363738641 0 0 0 0 0 0 0 0 -0.0810280197142857 0 0 0 0 0 0.107058844715714 0 0 0 0 0 0 0 0 0 0 0 0 0 0 0 0 0 0 0 0 0 0 0 0 0 -0.0398932779428571 -0.0804449552857143 0 0 0 0 0 0 0 0 0 0 0.106944541729429 0 0 0 0 0 0.115117671571429 0 0 0 0.0166978452428571 0 0 0 0 0 0 0 0 0 0 0 0 0 0 0.137395995142857 0 0 0 0 0 0 0 0 0 0 0 0 0 0 0 0 0 0 0 0 0 0 0 0 0 0 0 0 0 0 0 0 0 0 0 0 0 0 0 0 0 0 0 0.0681108265714286 0 0 0 0 0 0 0 0 0 0 0 0 0 0 0 0 0 0 0 0 0 -0.00162611702857144 0 0.098534598 0 0 0 0 -0.07155798019 0 0 0 0 0 0 0 0 0 0 0 0 0 0.201250428571429 0 0 0.163521347857143 0 0.0856784553428571 0 0 0 0 0 0 0 0 0 0.0183148571428572 0 0 0 0 0 0.150876745857143 0 0 0 0 0.0672870537142857 0 0 0.0959859673735714 0 0 0 0 0 0 0 0 0 0 0 0 0 0 0 0 0 0.149270754628571 0 0.0621328509428571 0 0.0901685470714286 0 0.326199446142857 0 0 0 0 0 0 0 0 0 0 0 0 0 0 0 0 0 0.118803736357143 0 0 0 0 0 0 0 0 0 -0.0684242208571429 0 0 0 0 0 0 0 0 0 0 -0.00152575157142857 0 0 0 0 0 0 0 0 0 0 0 0 -0.145577762228571 0 0 -0.218730464414286 0 0 0 0 0 0 0 0 0 0 0 0 0 0 0 0 0 0 0 0 0 0 0 0 0 0 0 0 0 0 0 0 0 0 0 0 0 0 0 0 0.0819127448571428 0 0 0 0 0 0 0 0 0 0 0.0189163595714286 0 0 0 0 0 0 0 0 0 0 0 0 0 0 0.0741691137071429 0 0 0 0 0 0.00853544128571428 0 0.139444041285714 0 0 0 0 0 0.0566652760571428 0 0.1851287 0 0.0232577268857143 0 0 0 0 0 0 0 0 0 0 0 0 0 0 0 0 0 0 0 0 0 0 0 0 0 0 0 0 0 0 0 0 0 0 0 0.0794197912571429 0 0 0 0 0 0 0 -0.0749246270428571 0 0 0 0 0 0 0 0 0 0 0 0 0 0 0 0 0 0 -0.0396152765714286 0 0 -0.0978727008 0 0 0 0 0 0 0 0 0 -0.134849861485714 0 0 0 0 0 0 0 0 0 0 0 0 0 0 0 0 0 0 0 0 0 0 0.00553681557842857 0 0 0 0 0 0.0314884887142857 0.190655086857143 0 0 -0.104176914857143 0 0 0 0 0 0.215289311428571 0 0 0 0 0 0 0 0 0 0 0 0 0 0 0 -0.0188949934285714 0 0 0 0 0 0 0 0 0 0 0 0 0 0 0 0 0 0 0 0 0 0 0 0 0.0243788520857143 0 0.101091447682857 0.255954138342857 0 0 0 0 0 0 0 0 0 0 0 0 0 0 0 0 0.0593409626571429 0 0.0976132380285714 0 0 0 0 0 0 0.135649816528571 0 0 0 0 0 0 0 0 0 0 0 0 0 0 0 0 0 0 0 0 0 0 0 0 0 0 0 0 0 0 0 0 0 0 0 0 0 0 0 0 0 0 0 0 0 0 0 0 0 0 0 0 0 0 0 0 0 0 0 0 0 0 0 0 0 0 0 0 0 0 0 0 0 0 0 0 0 0 0 0 0 0 0 -0.126463120428571 0 0 0 0 0 0 0 0 0 0 0 0.046870154 0 0 0 0 0 0 0 0 0 0 0 0 0 0 0 0 0 0.0384612292642857 0 0 0 0 0 0 0 0 0 0 0 0 0 0 0 0 0 0 0 0 0 0 0 0 0 0 0 0 0 0 0 0 0 0 0 0 0.234522572142857 0 0 0 0 -0.0821168018285714 0 0 0 0 0 0 0 0 0 0 0 0 0 0 0 -0.0664966768142857 0 0 0 0 0 0 0 0 0 0 0 0 0 0 0 0 0 0 0 0 0.0297038987142857 0 0 0 0 0 0 0 0 0 0 0 0 0 0 0 0 0 0.136918571428571 0 0 0 0 0 0 0 0 -0.0507070046457143 0 0.00730540170485714 0 0 0 0.192593984257143 0.0796783714714286 0 0 0 0 0 0 0 0.158255139 0.0949445906571429 0 0 0 0 0 0 0 0 0 0 0 0 0 0 0 0 0 0 0 0 -0.00944812971428572 0 0 0 0 0 0 0 0 0 0 0 0 0 0 0 0 0 0 0 -0.0528931912828571 0 0 0 0 0 0 0 0 0 0 0 0 0 0 0 0 0 0 0 0 0.00903214407142857 0.180227136567143 0 0 0 0 0 0 0 0 0 0 0 0 0 0 0 0 0 0 0 0 0 0 0 0 0 0 0 0.07054269272 0 0 0 0 0 0 0 0 0 0 0 0 0 0 0 0 0 0 0 0 0 0 0 0 0 0 0 0 0 0 0 0 0 0 0 0 0 0 0 0 0 0 0 0 0 0 0 0 0 0 0 0 0 0 0 0 0 0 0 0 0 0 0 0 0 0 0 0 0 0 0 0 0 0 0 0 0 0 0 0 0 0 0 0 0 0 0 0 0 0 0 0 0 0 0 0 0 0 0 0 0 0 0 0 0 0 0 0 0 0 0 0 0 0 0 0 0 0 0 0 0.0714041176911429 0 0 0 0 0 0 0 0 0 0 0 0 0 0 0 0 0 0 0.132749734142857 0 0 0 0 0 0 0 0 0.228931738441429 0.2314500295 0.109185078285714 0 0 0 0 0 0 0 0 0 0.01953442 0 0 0 0 0 0.228959647957143 0 0 0 0 0 0 0 0 0 0 0 0 0 0 0 0 0 0 0 0 0 0 0 0 0 0 0 0 0 0 -0.153640072642857 0 0 0 0 0 0 0 0 0 0 0 0 0 0 0 0 0 0 0 0 0 0 0 0 0 0 0 0 0 0 0 0 0 0 0 0 0 0 0 0 0 0 0 0 0 0 0 0 0 0 0 0 0 0 0 0 0 0 0 0 0 0 0 0 0 0 0 0 0 0 0 0 -0.0405502941285714 0 0 0 0.07013921288 0 0 0 0 0 0 0 0 0 0 0 0 0 0 0 0 0 0 0 0 0 0 0 0 0 0 0 0 0 0 0 0 0 0 0 0 0 0 0 0 0 0 0 0 0 0 0 0 0 0 0 0 0 0 0 0 0 0 0 0 0 0 0 0 0 0 0 0 0 0 0 0 0 0 0 0 0 0 0 0 0 0 0 0 0 0 0 0 0 0 0.147436097142857 0 0 0 0 0 0 0 0 0 0 0 0 0 0 0 0 0 0 0 0 0 0 0 0 0 0 0 0 0 0 0 0 0 0 0 0 0 0 0 0 0 0 0 0 0 0 0 0 0 0 0 0.0591745327142857 0 0 0 0 0 0 0 0 0 0 0 0 0 0 0 0 0 0 0 0 0 0 0 0.14938585233 0 0 0.101869805571429 0 0.0649153151714286 0 0 0 0 0 0 0 0 0 0 0 -0.0584059974714286 0 0.125579343342857 0 0 0 0 0.149367303285714 0 0 0 0 0 0 0 0 0 0 0 0 0.101720147428571 0 0 0 0 0 0.117187323342857 0 0.0177479776314286 0 0 0 0 0 0 0 0 0.0961937474285714 0 0 0 0 0 0 0 0 -0.0208327341428571 0 0 0 0 0 0 0 0 0 0 0 0 0 0 0 0 0 0 0 0 0 0 0 0 0 0 0 0 0 0 0 0 0 0 0 0.0952738518757143 0 0 0 0 0 0 0 0 0 0 0 0 0 0 0 -0.120445980071429 0 0 0 0 0 0 0 0 0 0 0 0 0 0 0 0 0 0 0 0 0 0 0 0 0 0 0 0 0 0 0 0.271869617857143 0 0 0 0 0 0 0 0 0 0 0 0 0 0 -0.0150195408914286 0 0 0 0 0 0 0 0.306145363214286 0 0 0 0 0 0 0 0 0 0 0 0 0 0 0 -0.115431774514286 0 0 0.0197648706971429 0 0 0 0 0 0 0 0 0 0 0 0 0.212979172814286 0 0 0 0 0 0 0 0 0 0 0 0 0 0 0 0 0 0 0 0 0 0.112617870785714 0 0 -0.040247806 0 0 0 0 0 0 0 0 0 0.126019234857143 0 0 0 0 0 0 0 0 0 0 0.0834364728857143 0 0 0 0 0 0 0 0 0 0 0 0 0 0 0 0 0 0.117396574128571 0.0602833936571429 0 0 0 0 0 0 0.00864964504714286 0 0 0 -0.00951453085714286 0 0 0 0 0 0 0 0 -0.156010530714286 0 0 0 0.0141523242285714 0 0 0.0411631790428571 0 0 0.186004246685714 0 0 0 0 0 0 0 0 0 0 0 0 0 0.1342777089 0 -0.0581710529314286 0 0.119862092378571 0 0 0 0 0 0 0 0 0 -0.0391861002342857 0 0 -0.0014236128 0 0 0.1436865573 0.119719124633 0 0 0 0.109432056 0.0327371494571429 0 0 0.2115005831 0 0 0.165357837528571 0 0 0 0 0 0 0 -0.0156023251985714 0 0 0 0 0 0 0 0 0 0 0 0 0 0 0 0 0 0 0 0 0 0 0 0 0 0 0 0 0 0.146138994071429 0 0 0 0 0 0 0 0 0 0 0 0 0 0 0 0 0 0 0 0 0 0 0 0 0 0 -0.177799821594571 0 0 0 0 0 0 0 0 0 0 0 0 0.04038785 0 0 0 0 0 0 0 0 0 0 0 0 0 0 0.293582318571429 0 0 0 0 0 0 0 0 0 0 0 0 0 0 0 0.137106867142857 0.0735768721428571 0 0 0 0 0 0 0.131788637857143 0 0 0 0 0 0 0 0 0 0 0 0 0 0 0 0 0 0 0 0 0 0 0.186780856364286 0 0 0 0 0 0 0 0 0 0 0 0 0 0 0 0 0 0 0 0 0 0 0 0 0 0 0 0 0 0 0 0.0753299517857143 0 0 0 0 0 0 0 0 0 0 0 0 0 0 0 0 0 0 0 0 0 0 0 0 0 0 0 0.112023331142857 0 0 0 0 0 0 0 0 0 0 0 0 0 0 0 0 0 0 0 0 0 0 0 0 0 0 0 0 0 0 0 0 0 0 0 0 0 0 0 0 0 0 0 0 0 0 0 0 0 0 0 0 0 0 0 0 0 0 0 -0.00967169428571429 0 0 0 0 0 0 0 0 0 0 0 0 0 0 0 0 0 0 0 0 0 0 0 0 0 0 0 0 0 0 0.0117212290617143 0 0 0 0 0 0 0 0 0 0 0 0 0 0 0 0 0 0 0 0.0917702182857143 0 0 0 0 0 0 0 0 0 0 0 0.0231114131428571 0 0.0786752460857143 0 0 0 0 0 0 0 -0.0501695628857143 0 0 0.14018034 0 0 0.201798717928571 0 0 0 0 0 0 0 0 0 0 0 0 0 0 0 0 0 -0.0436417645714286 0 0 0 0 0 0.0149476837285714 0 0 0 0 0 0 0 0 0 0 0 0.0729801371428571 0.04007282 0 0 0 0 0 0 0 0 0 0 0.141442395285714 0 0.00784878842857144 0 0 0 0 0 0 0 0 0 0 0 0 0 0 0 0 0 0 0 0 0 0 0 0 0 0 0 0 0 0 0 0 0 -0.0460910602857143 0 0 0 0 0.0864973379571429 0 0 0 0 0 0 0 0 0 0 0 0 0 0 0 0 0 0 0 0 0 0 0 0 0 0 0 0 0 -0.0677901 0 0 0 0 0 0 0 -0.0606247160857143 0.0807087431714286 0 0 0 0 0 0 0 0 0 0 0 0 0 0.105034356857143 0 0 0 0 0 0 0 0 0 0 0 0 0 0 0 0.0404476638142857 0 0 0 0 0 0 0 0 0 0 0 0 0 0 0 0 0 0 0 0 0 0 0 0 0 0 0 0 0 0 0 0 0 0 0 0 0 0 0 0 0 0 0 0 0 0 0 0 0 0 0 0 0 0 0 0 0 0 0 0 0 0 -0.207099696428571 0 0.0332420285714286 0 0 0 0 0 0.150865609285714 0 0 0 0 0 0 0 0 0 0 0 0 0 0 0 0 0 0 0 0 0 0 0 0 0 0 0 0 0 0 0 0 0 0 0 0 0 0 0 0 0 0 0 0 0 0 0 0 0 0 0 0 0 0 0 0 0 0 0 0 0 0 0 0 0 0 0 0 0 0 -0.0769878114285714 0 0 -0.11810745 0 0 0 0 0 0 0 0 0 0 0 0 0 0.0561562018571429 0 0 0 0 0 0 0.133587662714286 0 0 0 0 0 0 0 0 0 0 0 0 0 0 0 0 0 0 0 -0.0606552051128571 0 0 0 0 0 0 0 0 0 0 0 0 0 0 0 0 0 0 0 0 0 0 0 0 0 0 0 0 0 0 0 0 0 0 0 0 0 0 0 0 0 0 0 0 0 0 0 0 0 0 0 0 0 0 0 0 0 0 0 0 0 0 0 0 0 0 0 0 0 0 0 0 0 0 0 0 0 0 0 0 0 0 0 0 0 0 0 0 0 0 0 0.177655728285714 0 0 0 0 0 0 0 0 0 0 0 0 0 0 0 0 0 0 0 0 0 0 0 0 0 0 0.0787188274857143 0 0.0211904675714286 0 0.0737402095428571 0 0 0 0 0 0 0 0 0 0 0 0 0 0 0 0 0 0 0 0 0 0.0728120652857143 0.130197620028571 0 0 0.0993906122857143 0.0239923525714286 0 0 0.122474168628571 0.0655969601428571 0 0 0 0 0 0 0 0 0 0 0 0 0 0 0 0 0 0 0 0 0 0 0 0 0 0 0 0 0 0 0 0
C113 0 0 0 0 0 0 0 -0.0143435255 0 0 0 0 0 0 0 0 0 0 -0.135585120671667 0 0 0 0 0 0 0 0 0 0 0 0 0 0 0 0 0 0 0 0 0 0 0 0 0 0 0 0 0 0 0 0 0 0 0 0 0 0 0 0 0 0 0 0 0 0 0 0 0.020887419264 0 0 -0.0421228438166667 0 0 0 0 0 -0.0152337924666667 0 0 0 0 0 0 0 0 0.0771411295 0.174515603666667 0 0.0691730802333333 0 0 0 0 0 0 0 0 0.126910376833333 0 0.040990267195 0 0 -0.0831988333333333 0 0 0 0 0 0 0.126924244033333 -0.0849877103666667 0 -0.171993145216667 0 0 0 0 0 0 0 0 0 -0.06113485139 0 0 0 0 0 0 -0.0468891348333333 0 0 0 0 -0.10277032745 0 0 0 0 -0.107095831 0.16004852723 0 0 0.0108170268333333 0 0 0 -0.0159199087833333 0 0 0 0 0 0 0 0.0275644222666667 0 -0.0123511021666667 0 0 0 0 0 -0.0829545478333333 0 0 0 0 0 0 0 0 0 0 0 0.0456393916666667 0 0 0 0 0 0 0 0 0 0 0.137800135316667 0 0.0469768376666667 0 0 0 -0.01671864015 0 -0.1032765373 0 0.0175936686666667 0 0 0 0 0.0518911973333333 0 0 0.206449607716667 0 0 0 0 0 0 -0.0783734157 0.106607190333333 0.00138809266666667 0 0 0 0 0 0 0 0 0 0 0 0 0 0 0 0 0 0 0 0.0629886174333333 0 0 0 0 0 0 0 0 0 0 0 -0.161358204166667 0 0 0 0.113141072333333 0 0 0 0 0 0 0 0 0 0 0 0 0 0 0 0 0 0 0 0 0 0 0 0 0 0 0 0 0 0 0 0 0 0 0.0568854451666667 0 0 0 -0.155004901833333 -0.0538525194166667 0 0 0 0 0 0 -0.0344033978333333 0.0220572441 0 0 0 -0.143121951331 0 -0.161930561333333 0 0 0.0222449515666667 0 -0.152596443166667 0 -0.0766872903666667 0 0 0.0439825797416667 0 0 0 0 0 0 0 0 0 0 0 0 0 -0.0421586053166667 0 0 0 0 0 0 0 -0.066111 -0.00615635159333333 0 0 -0.0679577817 0 0 0 0 0 0 0 0 0.15572545 0 -0.0613349929583333 0 0 0 0 0 0 0 0 0 0.0230672425 0 0 0 0 0 0 0 0 0 0 0 0 0 0 0 0 0 0 0 0 0 0 0.0244017182333333 0 0 0 0 0 0 0 0 0 0 0 0 0 0 0 0 0 0 0 0 0 0 0 0 -0.059989560005 0 0 0 0 0 0 0 0 0 0 0 0 0 0 0 0 0 0 0 0 0 0 0 0 0 0 0 0 0 0 0 0 0 0 -0.03012879145 0 -0.232552538433333 0 0 0 0 -0.197588822966667 0.0733277045333333 0 0 0 0 0 0 0 0 0 0 0 0 0 0 0 0 0 0 0 0 0 0.05067415235 0 0 0 0 0 0 0 0 0 0 0 0 0 0 0 0 0 0 0 0 0 0 0 -0.105230778733333 0.0834290135 0 0 0 0 0 0.00850034028333333 0 0 -0.0685170171 0 0 0 0 0 0 0.0693025855 0 0 0 0 0 0 0 0 0 -0.0255547212833333 0 0 0 0 0 0 0 0 0 0 0 0 0 0 0 0 0 0 0 0 0 0 0 0 0 -0.141001695653333 0 0 0 0 0 -0.0370988771666667 0 0 0 0 0 0 0 0 0 -0.303458720748333 0 0 0 0 -0.155382585820567 0 0 0 0 0 0 0 -0.239991073983333 0 0.0120168109616667 0 0 0.0407187205 0 0 0 0 0 0 0 0 0 0 0 0 0 -0.0092922577295 0 0 0 0.135720554933333 0 0 0 0 0 0 0 0 0 0 0 0 0.0504258798833333 0 0.0528834671583333 0 0 0 0 -0.0228599071833333 0.1716805226 0 0 0 0 0 0 0 0 0 0 0 0 0 -0.161652576916667 0 0 0 -0.051282551105 0 0 0 0 0 0 0 0 0 0 0 0 0 0 0 0 0 0 0 0 0 0 0 0 -0.0256660396666667 0 -0.05691056445 -0.0714127978666667 0 0.08109531 0 0 -0.158978452 0 0 0 0 0 0 0 0 0 -0.145483107833333 0 -0.06459691813 0 0 -0.103841044333333 0 0 0 0 0 0 0 0 0 0 0 0 0 0 0 0 0 0 -0.12623329645 0 0 0 0 0.01475861901 0 0 0 0 0 0 0 0 0 0 0 0 0 0 0.0160709773 0 0 0 0 0 0 0 0 0 0 0 0 0 0 0 0 0.0141476163666667 0 0 0 0 0 0 0 0 0 0 0 0 0 0 0 0 -0.0589147283333333 0 -0.042475748 0.104323290823333 0 0.0297222962166667 0 0 -0.0181455905 0 0 -0.0931863960166667 0 0 0 0 0 0 0 0 0 0.239921449 -0.106900122433333 0 0 0 0 0 0 0 0 0 0 0 -0.112373 0 0.200392391825 0 0 -0.0774017211666667 0 0 0 0 0 0.178429322416667 0 -0.0557762316666667 0 -4.99999999981996e-07 0 -0.033886132575 0 -2.38450000000082e-05 0 0 0 0 0 0 0 0 0 0 0 0 0 0 0 0 0 0 0 0 0.00967109116666666 0 0 0 0 0 0 0 0.0983164957666667 -0.0961526594666667 0 0 0 0 0 0 0 0 -0.0577235872166667 0 0 0 0 0 0.0736520525 0 0 0.100700093183333 0 0.0853358838333333 0 0 0 0 0 0 -0.0411191456666667 0 0 0 -0.05993575208 0 0 0 0 0 0.04213646 0 0 0 0 0 0 0.159477214 0 0 0 0 0 0 0 0 0 0 0 0 0 0.0234836111483333 -0.0204697530166667 0.0724599609833333 0 0 0 0 0.0869321060283333 0 0 0 0 0 0 -0.139827442833333 0 0 0 0 0 0 0 0 0 0 0 0 -0.123545770833333 0 0 0 0 0.0296237930666667 0 0 0 0 0 0 0 0 0 0 0 0 0 0 0 0 0 0 0 0.04564992945 -0.0534453086166667 0 0 0 0 0 0 0 0 0.0491324589166667 0 -0.0852988947 0.079799685 0 0 0 0 0 0 0 0 0 0 0 0 0 0 0 0 0 0 0 0 0 0 0 0 0 0 0 0 -0.179249386333333 0 -0.1248109415 0 -0.100079559055 0 0 -0.0653829378333333 0 0 0 0 0 0 0.103688550333333 0 -0.102272694066667 0 0.043372805 0 0 0 0 0 -0.239160047101 0 0 0 0 0.00792435906 -0.0749060265 0 0 0 0 -0.06107163571 0 0 0 0 0 0.034969148 0 -0.160934162473333 0 0 0 0 0 0 0 -0.0042695305 0 0 0 0 0 0 0 0 -0.0614057240333333 -0.0444283545766667 0 0 -0.0367941501683333 0 0 0 0 0 0 0 0 0 0 -0.00780235408333333 0 0 0 0 0 0 0 0 0 0 0 0 0 0 0 0 0 0 0 0 0 0 0 0 0 0 0 0 0 0 -0.0509552983666667 0 0 0 0 0 0 0 0 0 0 0 0 0.0779057129666667 0 0 0 0 0 0 0 0 0 0 0 0 0 0 0 -0.0234673710666667 0 0 0 0 0 0 0 0 0 0 0 0 0 0 0 0 0 0 0 0 0 0 0 0.218162510666667 0 0 0 0.113803558333333 0 0.077829445 0 0 0 0 0 0 0 0 0 0 0 0 0 0 0 0 0 0 0 0 0 0 0 0 0 0 0 0 0 -0.0234411614666667 0 0 0 0 0 0 -0.20621747 0.0371856666666667 0 0.204208038166667 0 0 0 -0.0796907188333333 0 0 0 0 0 0 0 0 0 0 0 0 0 0 0 0 0 0 0 0 0 0 0 0 0 0 0 0 -0.108615104833333 0 0 0.0896707271666667 0 0 0 0 0 0 0 0.1126130497 0 0 0 0 0 0 0 0 0 0 0 0 0 0 -0.0756443033446667 0 0 0 0 0 0.118960313633333 0 0.0740554129833333 0 0 0 0 0 0 -0.0410744589166667 0 0 0 0 0 0.0672086666666667 0 0 0 0 0 0 0 0 -0.0314810604 0 0 0 -0.0948760808333333 0 0 0 0 0.0947602998333333 0 0 0 0.0886431396666667 0 0 0.153226247166667 0 0 0 0 0 0 0 0 0 0 0 0 0 0 0 0 0 0 0 0.0542511001166667 0 0 -0.0621132192833333 0.14471458865 0 0 0 0 0 -0.0383059586 0.00380215446666668 0 0 0 0 0 0 0 0 0 0 0 -0.0161357303333333 0 0 0 0 0 0.0982247236666667 0 0 0 0 0.0313815545533333 0 0 0 0 0 0 0 0 0 0 -0.109636954176667 0 0 0 0 0 0 0 0 0 0 0 0 -0.0107044173166667 0 0 0.01366452 0.0659070223533333 0 0 0 0 0 0 0 0 0 0 0.09644544375 0 0 0 0 0 0 0 0 0.14267683 0 0 0 -0.08515055755 0 0 0 0 0 0 0 0 0 0 0 0 0 0 0 0 0 0 0 0 0 0.0359644018333333 0 0 0 0 -0.0878993986666667 0 0 0 0 0 0.107413851866667 0 0 0 0 0 0 0 0 0 0 0.0215621189183333 0 0 0 0 0 0 0 0 0 0 0 -0.0366992505666667 0 0.0461866638666667 0 0 0 0 0 0 0 0 0 0 0 0 -0.0876153826666667 0 0 0.1032445242 0 0.126818492416667 0 0 0 0 0 -0.0148458590366667 0 0 0 0 0 0 0 -0.02637123 0 0 0 0 0 0 0 0 0 -0.0406015603 0 0 0 0 0 0 0 0 0 0 0 0.123125163245 0 -0.0729236448333333 -0.0123323652 0 0 0 0 0 0 0.0522670828833333 -0.0513591713666667 -0.0352681693766667 0 0 -0.0860222878833333 0 0 0 0 0 -0.00973366923333333 0 0 0 0 0 -0.05368123395 0 0.0927021402033333 0 0.00124744790000001 0 0 0 0 0 0 0 0 0 0 0 -0.00168200716666666 0 -0.163434830333333 0 0 0 0 0 0.00721725056666667 0 0 -0.0810641762166667 0.0845146946666667 0 0 0 0 0 0 0 0.0592561666666667 -0.0925420087591383 0 0 0 0 0 0 0 0 0 0 0.16133878055 0.0896267752333333 0 0 0 0 0 0 0 0.0788941290416667 0 0 0 0 0 0 -0.0631620793383333 -0.0568250015833333 0 0 0 0 0 0 0 0 0 0.0330718382 0 0 0 -0.09907863718 0 0 0 0 0 0 0 0 0.001085708295 0 0 0 0 0 0 0 0 0 0 0 0 0 0 0 0 0 0 0 0 0 0 0 0 0 0 0 0 0 0 0 0 0 0 0 0 0 0 0 0 0 0 0 0 0 0 0 0 0 0 0 0 0 0 0 0 0 0 0 0 0 0 0 0 0 0 0 0 0 0 0 -0.063144959 0 -0.11752770995 0 0 0 0 0 0 0.0936388488833333 0 0 0 0 0 0 0 0 0 0 0 0 0 0 0 0 0 0 0 0.0545866465 0 0 0 0 0 0 0 0 0 0 0 0 0 0.05750940825 0 0 0 0 0 0 0 0 0 0 0 0.0557607101333333 0 0 0 0 0.0592681133333333 0 0 0 -0.0829388079 0 -0.0400223470333333 0 0 0 0 0 0 0 0 0 0 0 0 0 0 0 0 0 0 0 0 0 0 0 0 0 0 0 0 -0.0178139393 0 0.08353125111 0 -0.07181557345 0.173283981823333 0 0 0 0 -0.189538927666667 0 0 0 0.123990586833333 0 -0.1035196618 0 0 0 0 0 0 0 0 0 0 0 -0.137482433 0 -0.0737333147083333 0 0 0 0 0 0 0 0 0 0 0 0 0 -0.017760301855 0 0 0 -0.116282548 0 0 0 0 0 0 0 0 0 0 0 0 0 0 0 0 0 0 0 0 0 0 0 0 -0.209072014166667 0 0 0 0 0.00639490996666667 0 0 0 0 -0.110655063 0 0 0 0 0 0 0 0 0 0 0 0 0 0 0 0 0 0 0 0 0.0374120186666667 0 0 0 0 -0.0541128508333333 -0.06585672605 0 0 0 0 0 0 0 0 0 0 0 0 0 0 0 0 0 0 0 0.136279054483333 0 0 0 0 -0.0155448866166667 0 0.07879371 0 0 0 0 0 0.000815866416666659 -0.02788926558 -0.0462350425 0 0 0 0 -0.0783481971 0.010113919346 0 0 0 -0.00349368751666666 0 0 -0.00219475916666667 0 0 0 0 -0.00628903570000001 0 0 0 0 0 0 -0.0312100809833333 0 0 0 0 0 0 0 0 0 0 0 0 -0.00289207250000001 0 0 0 0 0 0.0285801684 0.0873020613833333 -0.0653157047783333 0 0 -0.0995868255 0 0 0 -0.119938855086667 0 0.06134806175 0 0 0 0 0 0 0 0 0 0 0 0 0 0 0 0 0 0 0 0 0 -0.084252939 0 0 0 0 0 0 0 0 0 -0.0932614329666667 0 0.0830922700166667 0 0 0.0734857074833333 0 0.0302360699333333 0 -0.1304557765 0 0 0 0 0 0 0 0 0 -0.0732403385166667 0 0 -0.273277841266667 0 0 -0.043238885725 0 0 0 0 0 0 0 0 0 0 0 0 0 0 0 0 0 0 0 0 0 0 0 0 0 0 0.0250879490366667 0 0 0 0 0 0 0.00348276833333334 0 0 0 0 0 0 0 -0.01242314748 0 0 0.0522592590483333 0 0 0 0.0724927706666667 0 0 0 0 0 0 0 0 0 0 0 0 0 0 0 0 0 0 0 0 0 -0.0363912406666667 0 0.0605662291666667 0 0 0 0 0 0 0 0 0 0 0 0 0 0 0 0 0.1527336475 0 0 0 -0.234439419883333 0 0 0 0 0.0879819498166667 0 0.0117377843333333 0 0 0 0 0 0 0 0 0 0 0 0 0 0 0 0 0 0 0 -0.1048610315 0 0 0 0 0 0 0 0 0 0 0 0 0 0 0 0 0 0 0 0 0 0 0.0746985730833333 0.0830540209483333 0 0 0 0 0 0 0 0 0 0 0 0 0 0 0 0 0 0 0.0775050432 0 0 0 0 0 0 0 -0.0892151824166667 0 0 0 0 0 0 0 0 0 0.172313679378333 0 -0.100818436315 0 0 0 0 0 0 0 0 0 0 0 0 0 0 0 0 0 0 0 0 0 0 0 0 0 0 0 0 0 0 0 0 -0.0553610481666667 0 -0.142213399616667 0 0 0 0 0 0 0 0 0 0 0 0 0 0 -0.0856966909833333 0 0 0 0 0 0.1126482301 0 0 0 0 0 0 0 0 0 0 0 0 0.00335962441666667 0.00341590568333333 0 -0.132030940166667 0 0 0 0 0 0 0 0 0 0 -0.0177424471666667 0 0 0 0 0 0 0 0 0 0 -0.07459852965 0 0 0 0 0 0 0 0.0275221684 0 0 0 0 0 0 0 0 0 0 0 0 0 0 0 -0.0983151708666667 0 0 0.0221789946666667 0 0 0 0 0 0 0 0 0 0 0 0 0 0 0 0 0 -0.110178171593167 0 0 0 0 0 0 0 0 0 0 0 0 -0.145646833333333 0 0 0 0 0 0 0.05808258275 0 0 0 0 0 0 0 0 0 0 0 0 0.0472201114666667 0 0 0 0 0 0 0 0 0 0 0 0 0 0 0 0 0 0 0 0 0 0 0 0 0 0.0050000065 0 0 0 0 0.0200631014333333 0.130389793266667 0 0 -0.07975509207 -0.0681822666166667 0 0 0 0 0 0.0856007979266667 0 0.041791195795 0 0 0 0 0 0 0 0 -0.110032312933333 0 0 0 0 0 0 0 0 0 0 0 0 0 0.00448406283333334 0 0 0 0 0 0 0 0.0537836604666667 0 0 0 0 0 0 0 0 0 -0.1155130992 0 0 0 -0.0520690116666667 0 0 0 0 0 0 0 0 0.0501753780666667 0 0 0 0 0 0 -0.00866464465833334 0 0 -0.127077166666667 0 0 0 0 -0.174463808 0 0 0 0 0 0 0 0 0.0743111718333333 0 0 0 0 0 0 0 0 0 0 0 -0.130275723406667 0 0 -0.0239998070333333 0 0 0.0503928585 0 0 0 0 0 0 0 0 0 0 -0.063998358 0 0 0 0 0 0 0 0 0 0 0 0 0 0 0 0 0 0.06326224775 0 -0.10534504315 0 0.0486248448 0 0 -0.0649636315 0 0 0 0 0 0 0 0 0 0 0 0 0.0913254610016667 0 0 0 0 0 0 0.0369938545833333 0 0 0 0 0 0 0 0 0 -0.104268596561667 0 0 0 -0.0929077343266667 0.0217917958333333 0 0 0 0 0 0 0 0 0 0 0 0 0 0 0 0 0 0 -0.00583633333333332 0 -0.0406865657166667 -0.159029121833333 0 0 0 0 0 0 0 0 0 0 0 0 0 0 0 0 -0.00964085011666666 0 0 0 0 0 0 0 0 0 0 0 0 0.134237227266667 0 0 0.0190327338666667 0 0 0 0 0.0635205865 0 -0.0650056666666667 0 0 0 0 0 0 0 0 0 0 0 0 0 -0.0998127123333333 0 0 0 0 0.0490296824 0 0 0 0 0 0 0.0448046950166667 0 0 0 0 -0.211555262333333 0 0 0 0 0 0 0 0 0 0 -0.00966717344166667 0 0 0 0 0 0 0 0 0 0 0 0 0 0 0 0 0 0 0 0 0 0 0 0 0 -0.0452290142333333 0 0 0 0 0 0 0 0 0 0.26696902 0 0 0 0 0 0 0 0 0 0 0 0 0 0 0 0 0 0 0 0 0 0 -0.0600553612166667 0 0 0 0 0 0.1101189391 0 0 0 0 0 0 0 0 0 0 0 0 0 0 0 0 0 0 0 0 0 -0.102816430333333 0.0934739899666667 0 0 0 0 0 0 0 0 0 0 0 0 0 -0.0866211111666667 -0.08445712145 0 0 0 0 0 0 0 0 0 0 0 0 -0.131741601966667 0 0 0 0 0 0 0 0 0 0 -0.0892247733333333 0 -0.108663103116667 0 0 0 0 0 0 0.118444511483333 0 0 0 0 0 0 0 0 0 0 0 0.0288385594833333 0 0 0 0 0 0 0 0 0.109111982466667 0 0 0 0 0 0 0 0 0 0 0 0 0 0 0 0 0 -0.0355898574666667 0 0 0.07732925925 0 0 0 0.1478767695 0 0 0 -0.108420720616667 0 0 0 0 0.01892195105 0 0 -0.0157745478166667 0 0.1787034564 0 -0.1910169068 0 -0.0862389883333333 0 0 0 0 0 0 0 0 0 0 0 0 0 0 0.00765600621666667 0 0 0 0 0.111209081833333 0 0 0 0 0 0 0 0 0 0 0 0 0 0 0 0 -0.087686157 0 0 0 0 0 -0.03081956985 0 0.0312609031666667 0 0.15866629 0 -0.0954635146333333 0 0 0 0 0 0 0 0 0 0 0 0 0 0 0 0 0 0 0 0 0 0 0 0 0 0 0 -0.151816877801667 0 0 -0.0138059526666667 0.0737878993333333 -0.0424160396 0 0 0 0 0 -0.091596 0.137498954246333 0 -0.0281488511333333 0 0 0 -0.105114155233333 0 0 0 0 0 0 0 -0.0774512707185 0 0 0 0 0 -0.184985202866667 0 0 0 0 -0.0564501208833333 0 -0.237278557833333 0 -0.0725038333333333 0 0 0.000952532999999998 0 0 0 -0.16529394135 0 0 0 0 0 0 0 0 0 0.217607157183333 0 0 0 0 0 0 0 0 0 0 0.238542822833333 0 0 0 0 0 0 0 0 0 0 0 0 0 0 0 0 0.0259146963833333 0.0251362441666667 -0.106061293833333 -0.0509868517666667 -0.144109412166667 -0.139218381583333 0 0 0 0 0 0 0 0 0 0 0 0 0 0 0 0 0 0 0 -0.0775890756033333 0 0 0 0 0 0 -0.052991308 -0.0648302498166667 0 0 0 0 0 0 0 -0.100890957 0 0 0 0 -0.0593681199833333 0 0 0 0 0 0 0 0 0 0 0.0810745919 0.046565322 0 0 0 0 0 0 0 0 0 0 0.159983938333333 0.0328271187616667 0 -0.0441655 0 0 0 0 0 0.0894036243 0 0 0 0.0937974403333333 0 0 -0.0597895709166667 0 0 0 0 0 0 0 0 0 0 0 0 0 0 0 0 0 0 0 0 0 0 0 0 0 0 0 -0.0557253475733333 0.06528378786 -0.0462829266666667 0 0 0 0 0 0 0 0 0 0 0 0.0261615098333333 0 0 0 0 0 0 0 0 0 0 0 0 0 0 0 0 0 0 0 0 0 0 0 0.0414857433666667 -0.216154649666667 0 0 0 0 0 0 0 -0.090897535 0 0 0 0 0 0 0 0 -0.0960878761666667 0 0 0 0 0 0 0 -0.0683024338333333 0 0 0 0 0 0 0 0 -0.0324726695566667 0 0 0 0 -0.1374814495 0 0 0 0.0259246210333333 0 0 -0.113164568166667 0 0 0 0 0 0 0 0.0499764424166667 0 0 -0.00570384281666667 0 0 0 0 0 0 0 0 0 0.0308441364666667 0 0 -0.0194151149416667 0 0 0 0 0 0 0 0 0 0 0 0 0 0 0 0 0 0 0 0 -0.105667952833333 0 0.110220072666667 0 -0.0144192009166667 0 0 0 0 0 -0.0471583836666667 0 -0.0384823005 0 0 0 -0.16173425205 0 0 0 0 0 0 0 0 0 0 0 0 -0.243709717833333 0 0 0 0 0.0804993607916667 0 0 0.0824017505 0 0 0 0 0 0 0.0600680185683333 -0.292864808933333 0 0 0 0 0 -0.12740346115 0 0.0790596226666667 0 0 0 0 0 0 0.0438531090883333 0 0 0 0 0 0 0 0 0.00956783563333334 0 0 0 0 0 0.096948089 0 0 0 0 0 0 0 0 0 0.00329619763333334 0 0 0 0 0 0 0 0 0 0 -0.2750770285 0 0 0 0 0 0.156398267 0 0 0 0 0 0 0 0 0 0 0 0 0 0 0 0.00676383389783334 0 0 0 0 0 0 0 0 0 -0.0758345183333333 0 0 0 0 0 0 0 0 0 0 0 0 0.02218868775 0 0.0957479815 0.0564651947166667 0 0 0 0 0 0.0176941786883333 0 0 0 0 0 0 0 0 0 0 0 0 0 0 0 0 0 0 0 0 0 0 -0.2092895621 0 0 -0.155403726816667 0 0 0 0 0 0 0 0 0 0 0 0 0 0 0 0 0 0 0 0 0 0 0 0 0 0 0 0 0 -0.04662962511 0 0 -0.123161669066667 0 0 0 0 0 -0.0326297435666667 0 0 0 0 0 0 0 0 0 0 0 0 0 0 0 0 0 0 0 0 0 0 0 0 0 0 0 0 -0.0926126098333333 0 0 0 0 0 0 0 0 0 0.0246724288833333 0 0 0 0 0 0 0 0 0 0 0 0 0 -0.0206479608333333 0 0 0 0 0 0 0 0 0.0465405986 -0.090553411 0 0 0 0 0 0 0 0 0 0 0 -0.055052695 0 0 0 0 0 0 0 0 0 0 0 0 -0.114447807 0 0 0 0.0935417151166667 0 0 0 0 0 0 0 0 0 0 0.195336222833333 0 0 0 0 0 0 0 0 -0.0753220265333333 0 -0.0118809084333333 0 0 0 0 -0.131759869166667 0 0 0 0 0 0 0 0.10154815185 0 0 0 0 0 0 0 0 0 -0.117062146 0 -0.0344169115 0 0 0.0569789385 0 0.120690244166667 0 0 0 0 0 0 0 0 0 0 0 0 0.100387740666667 0 0 0 0 0 -0.0657886354316667 0 -0.03934513595 0 0 0 0 0 0 0.08259459935 0 0 0 0 0 -0.0320503065583333 0 0 0 0 0 0 0 0.083755987 0 0 0 0 0 0 0 0 0 0 0 0 0 0 0 0 0 0 0.070863610715 0 0 0 -0.0559775805 0 0 0 0 0 0 0 0 0 0 0 0 0 0 0.0647493948666667 0 0 0 0 0 0 0 0 0 0 0 0 0 -0.06757875405 0 0 0 0 0 0 -0.0809592169666667 0 0 0 0 0 0 0 0 0 -0.03577409008 0 0 0 0 0 0 0 0 0 0 0 0 0 0 0 0 0 0 0 0 0 0 0 0 0 0 0 0 0 -0.0960494351983333 0 0 0 0 -0.0682009548333333 0.00438790866666667 0 0 0.00319206556666668 -0.29318671822 0 0 0 0 0 0 0 0 0.034042772215 -0.0555515543833333 0 0 0 0 0 0 0 0 0 0 0 0 0 0 0 0 0 0 0 0 0 0 0 0 0 0 0 0 0 0 0.0502607488333333 0 0 0 0 0 0 0 0.0675413764333333 0 0 0 0 0 0 0 0 0.110329421783333 0 0 0.0383709762833333 0 0 0 0 0.0030026725 0 0 0 0 0 0 0 0 0 0 0 0 0 0 0.101042264233333 0 0 0 0 0.0945864269166667 0 0 0 0 0 0 0 0 0.0170053419333334 0 0 0 0 0 0 -0.182940790833333 0 0 0 0 0 0 0 0 0 0 0 0 0 0 0 0 0 0 0 0 0 0 0 0 0 0 0 0 0 -0.0631861634166666 0 0 0 0 0 0 0 0 0 0 0 0 0 0 0 0 0 0 0 0 0 0 0.0567742524 0 0 0 0 0 0 0 0 0 0 0 0 0 0 0 0 0 0 0 0 0 0 -0.0294960204666667 0 0 0.02788250975 0 0 0 0 0 0 0 0 0.0211013603333333 -0.0116908333333333 0 0 0 -0.06939376085 0 0 0 0 0 0 0 0 0 0.0529776595416667 0 -0.0435456543333333 -0.00441493084166668 0 0 0 0 -0.006103753 0 0 0 0 0 0 0 -0.0659834653833333 -0.0987177848666667 0 0 -0.017050598805 0.0498435589166667 0 0 0 0.0462354634483333 0 0 -0.151442282166667 -0.0896944923333333 0 0 -0.0778885331666667 0 0 0.0521183983333333 0 0 0 0 0 0 0 0.00778799881666667 0 0 0.120670017666667 0 0 0 0.0208864382 0 0 -0.0718447835 0 0 0 0 0 -0.0601088938333333 -0.128910819 0 0 0.0700250551833333 0 0 0 0 -0.0903407678833333 0 0 0 0 0 0 0 -0.0439112481666667 0 0 0 0 0 0 0 0 -0.0381275286833333 0 0 0 0 0 0 0 0.058745446 -0.0110111075 0 0 0 0 0 0 0 0 0 0 0 0 0.136017278766667 0 0 0 0.0409744466316667 0 0 0 0 -0.147322054633333 0 0 0 0 0 0 0 0.0350607538666667 0 0 0 0 0 0 0 0 0 0 0 -0.1912932501 0 0 0 0 0 0 0 0 0 0 -0.1024065974 0 0 0 0 0 0 0.163313056166667 0 -0.11532753965 0 -0.0402927863383333 0 0 0 0 0 0 0 0 0 0 0 0 0 0 0 0 0 0 0 0 0 0 0 0 0 0 0 0 0 0 0 -0.0232222463333333 -0.01099792245 0.0242809816666667 0 0 0 0 0 0 0 0 0 0 0 -0.0287760650466667 -0.168881272 -0.0241267316666667 0 0 0 -0.03378831865 0 0 0 0 0 0 0 0 0 0 0 0 0 0 0 0 0 0 0 0 0 0 0 0 0 0 0 0 0 -0.126412493021667 0 0 -0.210820731366667 0 0 0 0 0 0 0.04675280515 0 0 0 0 -0.1520591881 0 0 0.195795508333333 0 0 0 0 0 0 0 0 0 0 0 0 0 0 0 0 0 0 0 0 0 0 0 0 0 0 0 -0.0282761459966667 0 0 0 -0.175350981947333 0 0 0.151164139166667 0 0 0 0 0 0 0.0689160622083333 0 -0.141733104333333 0 0 0 0 0 0 0 0 0.0736777832833333 0 0 0.0192293601466667 0 0 0 0 0 0.101105507102667 0 0 0 -0.05448040695 0 0 0 0 0 0 0 0 0.06446765265 0 0 0 0 0 0 0 0 0 0 0 0 0 -0.0500899429666667 -0.028619861505 0.1375505486 0 0 0 0 0 0 0 0 0 0 0 0 0.0280348089166667 0 0 0 0 0.0617099562166667 0 0.03530486517 0.0223623015 0.0973054614 0 0 0 0 0 0.0122153166571667 0 0 0 -0.04547343865 0 0 0 0 0 0 0 0 0 0 0 0.0713993133333333 0.205641647833333 0 0 0 0 0 0 -0.0672638223666667 0 0 0 0 0 0 0 0 0 0 0.13887755 -0.10361088355 0 0 0 0 0 0 0 0 0 0 0 0 0 0 0 -0.0271917511 0 -0.0476159467083333 0 0 0 0 0 0 0 0 0 0 0 0 0 0 0 0 0 0.0535931061333333 -0.049292588855 0 0 0 0 0.145236726933333 0 0.0322673991666667 0 0 0 0.1501050308 0 0 0 0 0 0 -0.0291055381666667 0 0 0 0 -0.0589896465333333 0 0 0 0 0 0 0 0 0 0 0 0 0.0127852245666667 0 0 0 0 0 -0.0703921640283333 0.0699271176666667 0 0 0 0 0 0 -0.16476143025 0 0 0 0 -0.0237091019 0 0 0 0 0 0 0 0.146579843333333 0 0.0459291140216667 0 0 0 0 0 0 0 0 0 0 0 0 0 0 0 0 0 0 0 0 0 0 0 0 0 0 0 0 0 0 0 0 0 0 0 0 0 0 0.0347174961666667 0 0 0 0 0 -0.2279096278 0 0 0 0 0 -0.0865936083333333 0 -0.1666642095 0.0212893197933333 0.0527307893333333 0 0 0 0 -0.030075458 0 0 0 0 0 0 0.03588856925 0.0109492533333333 0 0 0 0 -0.0858965065 0 0 0 0 0 0 0 0 0 0 0 0 0 -0.0880278899666667 0 0 0 0.00601130663333334 0.0839868333333333 0 0 0 0 0 0 0 0 0 0 0 0 0 -0.108992433749667 0 0 0 0.0654287060833333 0 0 0 0 0.145398067906667 0 0 0 0 0 0 0 0 0 0 0 0 0 0 0 0 0 0 0 0 0 0 0 -0.0525681873333333 0 0.0375032461666667 -0.0394244230166667 0 0 0 0 0 -0.03626683475 -0.155166215566667 0 0 -0.0137904076 -0.0865679116766667 0 0 0 0 0 0 0 0 0 -0.0557090117333333 0 0 0 0 -0.0766449520033333 0 0 0 0 0 0 0.1075420153 -0.0778734236666667 0 0 0 0 0 0 0 0 0 0 0 0 0 0 -0.040973705 0 0 0 0 0 0 0 0 0 0 0 0 0 -0.147269532333333 0 0 0 0 0 0 0 0 0 0 0 0 0.0608546447333333 0 0 0 0 0 0 0 0.006596537425 0 0 0 0 0 -0.07460286465 0 0 0 0 0 0 0 0 0 0 0 0 0.0598010721666667 0.0547018857333333 0 -0.00102466666666666 0.115660567166667 0 0 0 0 -0.0217398971666667 0 0 0 0 0 0 0 0.0549770584166667 0 0 -0.0699253398333333 0.020997106805 0 -0.132828584833333 0 0 -0.0101436338 0 0 -0.0502097197566667 -0.0519007128333333 0 0 0 0 0 0 0 -0.118856348 0 0 0 0 0 0 -0.12942055185 0 0 0 0 0 0.0665528768 -0.068671399 0 0 0 0 0 0 0 0 0 0 0 0 0 0 0 0 0.06582832915 0 0 -0.168515093516667 0.0780748859333334 0 0 0 0 0 0 0 0 0 0.0913764527166667 0 0 0 0 0 0 0 0 0 0 0 0 0 0 0 0 0 0 0 0 0 0 -0.0796534953333333 -0.0467458333333333 0 0 0 0.077467566 0 -0.0425770903 -0.0586115909166667 0 0.0619821333333333 -0.0211194616666667 0 0 0 0 0 0 0 0 0 0 0 0 0 0 0 0 0 0 0 0 0 0 0 0 0 -0.0374383701666667 0 0 0 0 0 0 0 0 0 0 0 0 0 0 0 0 0 0 0 0 0 0.0273393553916667 -0.0391107129 0 0 0 0 0 0 0 0 0.143658425666667 0 0 0 0 0 0 0 0 0 0 0 0 0 0 -0.1005352287 0 0 0 0 0 0 0.0146025515 0 0 0 0 0 0 0 0 0 0 0 0 0 0 0 0 0 0 0 0 0 0 0 0 0 0 0 0 0 0 0 0 0 0 0 0.0765758118833333 0 0 0 0 0 0 0 0 0 0 0.0985599603333333 0 -0.0533148269633333 0 0 0 0 0 0 0 0 0 0 0 0 0 0 0 0 0 0 0 0 0 0 0 0 0 0 -0.0880331902416667 0 0 0 0 0 0 0 0 0 0 0 0 -0.118532024933333 0 0 0 0 0 0 0 -0.102088676116667 0 0 0 0 0 0 0 0 0 -1.95010000000004e-06 0 0 0 0 0.10842740301 0 0 0 0 0 0 0 0 0 0 0 0 0.0819208871666667 0 0 0 0 0 0 0 0 0 0 0 0 0 0 0 0 0 0 0 0 0 0 0 0 0 0 0 0 0 0 0 0 0 0 0.0512310460166667 0 0 0 0 0 0 0 0 0 0 0 -0.0929736876666667 0 0 -0.0612154081153333 0 0 0 0 0 0 0 0 0 0 -0.113938466333333 0 0 0 0 0 -0.08270940036 0 0 0 0 0 0 0 0 0 0 0 0 0 0 0 0 0 0 0 0 0 0 0 0 0 0 0 0 0 0 -0.0699943419833333 0 0 -0.132022506233333 0 0 0 0 0 0 0 0 0 0 0 0 0 0 0 0 0 0 0 0 0 0 0 0 -0.163715380666667 0 0 0 0 0.0825582659305 0 0 0 0 0 0 0 0 0 0 0 0 0 0 0 0 0 0 -0.0815914678333333 0 0 0 0 0 0 0 0 0 0 -0.0354969800833333 0 0 0 0 0 0 0 0 -0.0941723416666667 -0.0540048333333333 0 0 0 0 0 0 0 0 0 0 0 0 0 0 0 0 0 0 0 -0.0439360791333333 0 0 0 0 0 0 0 -0.162049634233333 -0.00832125745 0 0 0 -0.03752778885 -0.0451758791333333 0 0 0 0 0 0 0 0 0 0 0 0 0 0 0 0.170465875166667 0 0 0 0 0 0 -0.100275842376667 0 0 0 -0.0460819901666667 0 0 0 0 0 0 0 0 0 0 0 0 0 -0.026750926515 0 0 0 0 0 -0.136327887 0 0 0 0 0.0705918251666667 0 0 -0.0734719332 0 0 0 0.076374 0 0 0 0 0 0 0 0 0 0 0 0 0 0 0 0 0 0 0 0 0 0 0 0.08398653699 0 -0.08520238075 -0.0613756012166667 0 0 -0.187059347868333 0 0 0.0157379951666667 0 0 0 0 -0.0189958700066667 0 0 0 0 0 0 0 0 0 0.0589679878783333 0 0 0 0.098477541 0 0 0 0 0 -0.0572735001666667 0 0 0 0 -0.0973955400666667 0 0 0 0 0 0 0 0 0 0 0 0 0 0 0 -0.0757361691833333 0 0 0 0 0 0 0 0 0 0 0 0 0 0 0 0 0.204941663333333 -0.0291912775833333 0.0176626726666667 0 -0.040969625825 0 0 -0.164474227183333 0 0 0 0 0 0 0 0 -0.0161233602833333 0 -0.0641941171 0 -0.0881255003583333 0 0 0 0 0 0 0 0 -0.0744017715666667 0 0 0 0 0 0 0 0 0 0 0 0 0 0 0 0 0 0 0 0 0 0 0 0 0 0 0 0 0.00343675138333333 0 0 0 -0.194719549833333 -0.200352793296667 0.0062660327 0 0 0.0929721666666667 -0.118249305 0 0 0 0 0 0 0 0.0616908202378333 -0.057985626755 0 0 0 0 0 -0.01010670835 0 0 0 0 0 0 0 0 0 -0.0210155581666667 0 0 0 0.0854028623333333 0 -0.110222901166667 0 0 0 0 0 0 0 0 0 0 0 0 0 0 0 0 -0.0931266333166667 0 0 0 0 -0.097821127097 0 0 0 0 0 0 0 0 0 0 0 0 0 0 0 0 0 0 0 0 0 0 0 -0.14325822365 0 0 0 0 0 0 0 0 0 0 0 0.06938311275 0 0 0 0 0 0 0 0 0 0 0 0 0 0 -0.135869993716667 0 -0.11616362545 -0.0957673586 0 0 0 0 0 0 0 0 0 0.00570802923333333 -0.0503959682168333 0.1158581635 0 0 0 0 -0.110971127666667 0 0 0 0 0 0 -0.109278961666667 0 0.0694133792833333 0 0 0 0.0388876397 0 0 0 0 0 0 0.000759051499999996 0 0 0 0 0 0 0 -0.08552264335 0 0 0 0 0 0 0 0 0 0 0 0 0 0 -0.0663081729 0 0 0 0 0.105434430383333 -0.0099354385 0.112398515 -0.120337608333333 0 0 0 0 0 0 0 0.02644738263 0 0 0 0 0 0 0 0 0 0 0 0 0 0 0 0 0 0 0 -0.0452733883333333 0 -0.0555683321666667 0 -0.0966722053333333 0 0 0 0 0 0 0 0 0 0 0 0 0 0 0 0 0 0 0 0 0 0 0 0.125807047193333 0 0 0 0 0 0 0 -0.154064492116667 0 0 0 0 0 0 0 0.0723391990666667 0 0 -0.0469889330666667 0 0 0.068111431 0 0 0 0 0 0 0 0 0 0 0 0 0 0 0 0 0.0484061666666667 0 0 0.0505833673333333 0 0 0 0 0 0 0 0 0 0 0 0 0 0 0 0 0 0 0 0 0 0 0 0 0 0 0 0 0 0 0.00836928118333333 0 -0.0121607100183333 0 0 0 -0.0203815939666667 0 0 0 0 0 0 0 0 0 0 0 0 0 0 0 0 0 0 0 0.0351721801165 0 0 0 0 0 0 0 0.0231937962 0 0 0.0581498681666667 0 0 0 0 0 0 0 0 0 0 0 0.125196877783333 0 0 0 0 0 0 0 0 0 0 0.00756527818333334 -0.0528999155833333 0 0 0 0 0 0 0 0 0 0 0 0 0 0 0 0 0 0 0 0 0 0 0 0 0 0 0 0 0 0 0 -0.0731631496666667 0 -0.0383117400333333 0 0 0 0 0 0 0 0.09283388805 0.228201511066667 -0.04146172361 -0.0286416314383333 0 0 0 0 0 0 0 -0.115658423833333 -0.0110530234666667 0 0 -0.112418696191667 0 0 0 0 -0.105767716948333 0 0 0 -0.0442560488333333 0.0894322152333333 0 0 0 0 0 0 0 0 0 0 0 0 0 0 0 -0.124984525566667 0 0 0 -0.071802826 0 0 0 -0.2406035924 0 0 0 0 0 0 -0.0770695295 0.0344777073416667 0 -0.0614575781333333 0 0 0 0 0 -0.0224024925316667 0 0 0 0.07530221773 0 0 0 0 0 0 0 0 0 0.174905322066667 0 0.0388033382 0 0 0.018551408955 -0.0881114005 -0.1251792705 0 0 0 0 0 0 0 0.0901325669133333 0 0 0 0 0 0 0 0 0 0 0 0 0 0 0 0 0 0 0 0.131143997333333 0 0 0 0 0 0 0 0 0 0 0 0 0 0 0 0 0 0 0 0 0 -0.0154475169 0 0 0 0 0 0 0 0 0 0 0 0 0 0 0 -0.163008165433333 0 0 0 0 0 0 0 0 -0.132519909133333 0 0 0 0 0 -0.114530805 0 0 0 0 0 0 0 0 0 0 0 0 0 0 0 0 0 0 -0.111967045333333 0 0 0 0 0 0 0 0 0 -0.0493227622833333 0 0 0 0 0 0 -0.00410648883333334 0 0 0 0 0 0 0 0 0 0 0 0 0.0290302516666667 0 0 0 0 0 0 0 0 0 0 0 0 0 0 -0.190778159666667 0 0 0 0.2449812645 0 0 0 0 0 0 0 0 0 0 0 0 0 -0.0278157855 0 0 0 0 0 0 0 0 0 0.0672217736666667 0 0 0 0 0 -0.104160410666667 0 0 0 0 0 0 0 0 0 0 0 -0.0810045653333333 0 0 0 0 0 0 0 0 0.174137728275 0 0 0 0 0.0227388257166667 0 0 0 0 0 0 0 0 0 0 0 0 0 0 0 0 0 0 0 0 0.26521094835 0 0 0 0 0 -0.0738039973833333 0.180352432016667 0 0 0 0 0 0 0 0 0 0 -0.0446017466333333 0 0 0 0.0332015514933333 0 0 0 -0.01419302535 0.0294746117666667 0 0 0 0 -0.0546207448333333 0 0 -0.0172352179666667 0 0 0 0 0 0 0 0 0 0 0 0 0 0 0 0 0 0 0 0 0 0 0 0 0 0 0 0 0 0 0 0 0 0 0 0 0 0 0 0 0 0 0 -0.0116656813333333 0 0 0 0 0 0 0 0 0 0 0 0 0 0 -0.12951028405 0 0 0 0 0.0487894714705 0 0 0.0901138322833333 0 0 0 0 0 0 0 0 0 0 0 0 0 0 0 0 0 0 0 0 0.0732131319933333 0 0 0 0 0.0404432466666667 0 0 0 0 0 0 0 0 0.0782921869333333 -0.0690761301666667 0.0539010555666667 0 0 0.0236755798 0.06869546465 0.035152314 0 0.0177433583333333 0 0 0 0 -0.083066255 0 0 0 0.141850295 0 0 0 0 0 0.0399524283083333 0 0 0 0 0 0 0 0 0 0 0 0 0 0 0.111852503666667 0 0 -0.00258400216666667 0 0 0 -0.1552047563505 0 0 0 0 0 0 0 0 0 0 0 0 0 -0.0851939500133333 0 0 0 0 0 0 0 0 -0.03921858055 0 -0.0214333184333333 0 0 0 0 0 0 0 0 0 0 0 -0.0389610275 0 0 0 0 0 0.202887256016667 0.00712442999999999 0 0 0 0 0 0 0 0 0 0 0 0 0 0 0 0.0646485608 0 0 0 0 0 0 0 0 0 0 0 0 0 0 0 0 0 0 0 0 0 0 -0.209150767745 0.0334346666666667 0 0 0 0 0 -0.00952953316666666 0 0 0 0 0.0528992908833333 -0.109277203333333 0 0 0 0 0 0 0 0 0 0 0 0.104592739633333 0.00178327950000001 0 0 -0.185466006466667 0 0 0 0 0 0 0 0 0 0 0 0 0 0 -0.223015302433333 0 0 0 0 0 0 0 0 0 0 0 0 0 0 0 0 0 0 0 0 0 0 0 0 0 0 0 0 0 0 0 0 0 0 -0.0910595434 0 0 -0.0442449288333333 0.106739214933333 0.0388539378333333 -0.0617793073333333 0 0.0581482789333333 0 0 0 -0.09317424 0 0 0 0 -0.0912402551833333 0 0 0 0 0 -0.0714367515 0 -0.0392046016333333 0 0 0 0 0 0 0 0 0 0 0 0 0 0 0 0 0 0 0 0 0 0 0 0 0 0 0 0 0 0 -0.130358085933333 0.000921859719500025 0 0 0 0 0 0 0 0 0 0 -0.0197427732316667 0 0 0 0 0 -0.0930814215 0 0 0 -0.0399857464333333 0 0 0 0 -0.1242592768 0 -0.040786083 0 0 0.01541635325 0 0 -0.1365885021 0 0 0 0 0 0 0 0 0 0 0 0 0 0 -0.215570063416667 0 0 0 0 0 0 -0.146965368216667 0 0 0 0 -0.0173932648333333 0 0 0 0 0.0176099850783333 0 0 0 0 0 0 0 0 0 0 0 0 0 0 0.04745415425 0 0 0 0 0 0 0 0 0 0 0 0 0 0 0 -0.0844440541666667 0 0 -0.0327958525683333 -0.163536815043333 0 -0.0937255902168333 0 0 0 0 0 0 0 0 0 0 0 0 -0.0558673743166667 0 0 0 0 0 0 0 0 0 0 -0.0386935953333333 0 0 0 -0.00505309716666667 0 0 0 0 0 0 0 0 0 0.16986271505 0 0 0 0 0 0 0 0.0198443435833333 0 0 0 0 -0.16894175 0 0 0 0 0 0 0 0 0 0 0 0 0 0 0 0 0 -0.0148096333616667 0 0 -0.028885155 0 0 0.02150096664 0 0 0 0 0 0 0 0 0 0 0 0 0 0 0.0576387782166667 0 0 0 0 0 0 0 0 0 0 0 0 0 0 0 0 0 0 0 0 0 0 0 0 0 0 0 0 0 0 0 0 0 0 0 0.109729579633333 0 0 0 0 0 0 0 0 0 0 0 0 0 0 0.00262776628333334 0 -0.0285545 0 -0.0605736394333333 0 0 0 0 0 0 0 0 0 0 0 0 0 0 0 0 0 0 -0.237435964 0 0 0 0 0 0 0 0 0 0 0 0.0469981516666667 0 0 0 0 0.0220788807 0 0 0 0 0 0 0 -0.0141720638333333 0 0 0 0 0 0 0 0 0 0 0.0479269176666667 0 0 0 0 -0.110124329316667 0 0 0 0 0 0 0.224419965463333 0 0 0.0138733968333333 0 0 0 0 0 0 0 0 0 0 0 0 0 0 0 0.00551121192000001 0 0 0.0918917148166667 0 -0.0944756269 0 0 0 0 0 0 0.1717607195 0 0 0 0 0 0 0 -0.0392575603333333 0 -0.250749247433333 0 -0.0304087056833333 0 0 0 0 0 0 0 0 -0.1490835254 0 0 0 0 0 0 0 0 0.137928466703333 -0.0492448918333333 0 -0.0154382667233333 0 0 -0.0735564364 -0.0187348082333333 0 0 0 0 0 0 0 0 0 0 -0.0499367831166667 0 0 0 0 0 0 0 0 0.0860991183166667 0 0 0 -0.02932185 0 0 0 0 0 0 0 0 0 0 0 0 0 0 0 0 0 0 0 0 0 0 0 0 0 0 0 0 0 0 0 0 0 0 0 0 0 0 0 0.0140859548333333 0 0 0 0 0 0 0 0 0 0 0 -0.189037254466667 0 0 0 0 0 0 0 0 0 0 0 0 0 0 0 0 0 0 0 0 0 0 0 0 0 0 0 0 0 0 0.152312544633333 0 0 0 0 0 0 0 0 0 0 0 0 0 0 0 0 0.100588503 0 0 0 0 0 0 0 0 0 0 0 0 0 0 0 0 0 0 0 0 0 0 -0.0302941755333333 0 0 0 0.0674375403816666 0 0 0 -0.0993192524316667 0 0 0 0 0 0 -0.154444959916667 0.011455435 0 0 -0.00502139529 0 0 0 0 0.0802392805 0 0 0 0 0 0 0 0 0 0 0 0 0.02055833675 0 0 0 0 0 0 0 0 0 0 0 0.0400257886 0.00904102054000001 0 0 0 0 0 0 0 0.0547987493333333 0 0 0 0 0 0 0 0 0 0 0 -0.0440969116666667 0 0 -0.0241606974333333 0 0 0 0 0 0 0 0 0 0 0 0 0 0 0 0 0 0 -0.0311955256666667 0 0 0 0 0 0 0 0 0 0 0 0 0 0 0 0 0 0 0 0 0.113342104495 0 0 -0.09781918605 0 0 0 0 0 0.0784096832666667 -0.0606765387166667 0 0 0 0 0 0 0 0 0 0 0 0 0 0 0 0 0 0 0 0 0 0 0 0 0 0 0 0 0.117987984376667 0 0 0 0 0.0430995919 0 0 0 0 0 0 0 0.0613963079016667 0 0 0 0 0 0.0113785874833333 0 0.0572079518333333 0 0 -0.140630354 0 0 0 0 0.194866704166667 0 0 0 0 0 0 0 0 0.068454908 0 0 0 0 0 0 0 0 0 0 0 0 0 0 0 0.00753510083333333 0 0 0 0 -0.118331858833333 0 0 0 0 0.0691298886666667 0 0 0 0.021643139 -0.178722861333333 0 0 0 0 0 0.0498559932333333 0 0 -0.142725268243333 0 0.0672317828833333 0 0 0 0 0 0 0 0 0 0 0 0 0 0 0 0 0 0 0 0 0 0 0 0 0 0 0 0 0 0 0 -0.0566287582733333 -0.0241380496666667 0 0 0 0 0 0 0 0 0 0 0 -0.243362564333333 0 0 0.0418683958333333 0 0 0 0 0 0 0 0 0 -0.108726339733333 0 0 0 0 0 -0.0238966095666667 0 0 0 0 0 0 0 -0.0119431325766667 0.0274845503516667 0 0 0 0 0.00419783227333333 -0.03758294395 0.1717584472 0 -0.269918671313333 0 -0.019507465 0 0 0 0 0 0 0 0 0 0 0 0 0 0 0 0 0 0 0 0 0 0 0 0 0 0 0 0 0 0 0.0303014916666667 0.0377585225833333 0 0 0 -0.100485252333333 0 -0.0372000186666667 -0.00825697433333334 0 0 -0.0543430198666667 0.06579108 -0.0312402106666667 0 0 0 0 0 0 0 0 0 -0.0303502281666667 0.0944577756666667 0 0 0 0 0 0 0 0 0 0 0 0 0 0 0 0 0.159061324615 0 0 -0.0275356715166667 0.10117615 0.0947278495 0 0 0 0 0 0 0 0 0 0.113222743783333 0 0 0 0 0 -0.0322356929166667 0 -0.0919431338333333 0 0 0 -0.150096373338333 0 0 0 0 0 0 0.128091102333333 0 0 -0.0763280804833333 0 0.104675171666667 0 0 0 0 0 0 0 0 0 0 0 0 0 0 0 0 0 0 -0.0611521847333333 0 0.123096419833333 0 0 0.0392554310833333 0 0 0 0 0 0 0 0 0 0 0 0 0 0 0 0 0 0 0 0 0 0 0.016977998785 0 0.108156967755 0 -0.0630101936666667 0 0 0 0 0 0 0 0 0 0 0 -0.128430854333333 0 -0.0773175316666667 0 0.07010487975 0 -0.00752768750000001 0 0 -0.0791854791666667 0 0 0 0 0 0 0 0 0 0 0.0258697793333333 0 0 0 0 0 0 0 0 0 0 -0.07885501765 0 0 0 0 0.0581940792216667 0 -0.0986702956533333 0 0 -0.241715320366667 0 0 0 0 0 0 0 0 0 0 0 0 -0.14775279295 0 0 0 0 0 0.0157084738333333 -0.0542347458333333 0 0 0 0 0 0 0 0 0 0.0695949155 0 0 0 -0.0461965922166667 0 0 0 0 0 0 0 0 0 0 0 0 0 0 0 -0.0805770788666667 0 0 0 0 0 0 0 0 0 0 0 0 0 0 0 0 -0.0762536968333333 0 0 0 0 0 0 -0.0949185651666667 0 0 0 0 0 0 0 0 -0.0458620641666667 -0.109091027716667 0 0 0 0 0 0 0 0 0 0 0 0 0 0 0 0 0 0 0 0 0 0 0 0 0 0 0 0 0 0 0 0 0.0933626666666667 0 0 0 0 0 0 0 0 0 0 0 0 0 0 0 0 0 0.129082739533333 0 0 0 0 0 0 0 0 0 0 0 0 0 0 0 -0.0709826403333333 0 0 0 0.150840807566667 0 0 0 0 0 0 0 0 0 0 0 0 0 0 0 0 -0.018990873 0 0 0 0 0 0 0 0 0 0 0 0 0 0 -0.110846104033333 0 -0.147007560583333 0 0 0 0 0 0 0 0 -0.145732239283333 0 -0.145143780733333 0 0 0 0 0 -0.0887533898333333 0.112737666166667 0 0 0 0 0 0 0 0 0 -0.0626417146166667 0 -0.0500821286833333 0 0 0 0 0 0 0 0 0 0 0 0 0 0 0 0 0 0 0 0 0 0 0 0 0 0 0 0 0 0 0 0 -0.098914383 0 0 0 0 0 0 0 0 0 0 0 0 0 0 0 0 0 0 0 0 0 0 0 -0.0498287823333333 0 0.10098783711125 0 0 0 -0.1368893701 0 0 -0.0156500030833333 0 -0.11205140955 0 0 0 0 0 0 0 0 0 0 0 0 0 0 0 0 0 0 0 0 -5.61504566666308e-06 0.114709359366667 0 0 0 0 0 0 0 0 0 0 0 0 0 0 0 0 0 0 0 0 0 0 0 0 0 -0.0456342317666667 -0.0280852828966667 0 0 0 0 0 0 0 -0.0159494485 0 0 0 0 0 0 0 0 0 0.0185188333333333 0 0 0 0 0 0 0 0 0 -0.175086669 0 0 0 0 0 0 0 0 0 0.11872919425 0 0 0 0 0 0 0 0 0 0 0.149060593 0 0 0 0 0 0 0 0 0 0 0.0142568961666667 0 -0.00453173561 0 0 0 0 0 0 0 0 0 0 0 -0.0357551966666667 0 0 0 0 0 0 0 -0.0887768666666667 0.0414697776666667 0.0918383289833333 -0.0911649730333333 0 0 0 0 0 0 0 0 0 0 0 0 0 0 0 0 0 0 0 0 0 0 0.0124753058166667 0 0 0 0 0 0 0 0 0 0 0 0 -0.103869900233333 0 0 0.207869500866667 0 0 -0.103176751 0 0 0 0 0 0 0 0 0 0 0 -0.0872987424533333 0 0 0 0 0 0 0 0 0 0 0 0 0 0 0 0 0 0 0 0 0.0929497382333333 0 0 0 0 0 0 0 0 0.0666318649 0 0 0 0 0 0.0282444444166667 0 -0.225973875183333 0 0 0 -0.00215607198333333 0 0 0 0 0 -0.1182307825 0 0 0 0 0 0 0 0 0 0 0 0 0 0 0 0 0 0 0 0 0 0 0 0 0 0 0 0 0 0 0 0 0 0 -0.110298131523333 0 0 0 0.1123081955 0 0 0 0 0 0 0 0 0 0 0 0 0 0 0 0 0 0 0 0 0 0 0 0 0 0 0 0 0 0 0 0 0 0 0 0 0 0 0 0 0 0 0 0 0 0 0 0 0 0 -0.0502728366666667 0 0.0892340263833333 0 0 0 0 0 0.0470675658333333 0 0 0 0 0 0 0 0 0 0 0 0 0.0379706381666667 -0.1766794615 0 0 0 0 0 0 0 0 0 0 0.13413989455 0 0 0 0 0 0 0 0 0 0.0557853951166667 0 0 0 -0.0852822403333333 0 0.0154771755 0 0 0 0 0 0 0 0 0 0 0 0 0 0 0 0 0 0 0 0 0 0 0 0 0 0 0 0 0 0 0 0 0 0 0 0 0 0 0 0 0 0 0 0 0 0 0 0 -0.0301654981666667 0 0 0 0 0 0 0 0 0.0514507853333333 0 0 0 0 0 0 0 -0.13929325 0 0 0 0 0 0 0 0 0 0 0 0 0 0 0 0 0 0 0 0 0 0 0 0 0 0 0 0.0717469986666667 0 0 0 0 0 0 0 0 0 0 0 0 0 0 0 0 0 0 0 0 0 0 0 0 0 0 0 0 0.06945862625 0 0.0665748812633333 0 0 0.071211228 0 -0.0184188539166667 0 0 0 0 0.0033393973435 0 0.0782500865 0 0 0 0 0 0 0 0 0 0 0 0 0 0 0 0 0 0 0.1003771286 0 0 0 0 0 -0.190026023616667 0 0.156987845630833 -0.0245739857333333 0 0 0 0 0 0 0 0 0 0 0 0 0 0 0 0.0555132131666667 0 0 0 0 0 0 0 0 0 0 0 -0.0676884814983333 -0.0225928408833333 0 0 0 -0.105107724461667 0 0 0 0 0 0 0 0 0 0 -0.0972502756166667 0 -0.1633803792 0 0 0.03057772236 0 0 0 0 0 0 -0.0766550906666667 0 0 -0.1156095162 0 -0.11764010191 0 0 0 0 0 0 -0.028017057735 0 0 0 0 0 0 0 0 0 0 0 0 0 0 0 0.106146437716667 0.0353368747166667 0 0 0 0 0 0 0.108056688216667 0 0 0 0 0.0850694443866667 0 0 0 -0.159223310266667 0 0 0 0 0 0 0 0 -0.0123018208816667 0 0 0 0 0 0 0 0 0 0 0 0 0 0 0 0 -0.023488360985 0 0 0 0 0 0 0 0 0 0 0 0 0 0 0 0 0 0 0 0 0 0 0 0 0 0 0 0.0312685008666667 0 0 0 0 0 0 0 0 0 -0.0364687423333333 0 0 0 0 -0.123518162983333 0 0 0 0 0 0 0 0 0 0 0.00576944133333334 0 0 0.161449308228333 0 0 0 0 0 0 0.0845847913166667 0 0 0 0 0 0 0 0 0 0 0 0 0 0 0 -0.0536374708333333 -0.0347247341666667 0 0 0 -0.0360511579333333 0 0 0 0 0 0 0 0 0 -0.10214965449 0.0896391335166667 0 0 0 0.0434065848333333 0 0 0 0 0 0 0 0.0451648366 0 0.0107785028833333 0 0 0 0 0 0 0.0928615143 0 0 0.00299894416666668 0 0 0 0 0 0 0 0 0 0 0 0 0 0 0 0 0 0 0 0 0 0 0 0 0 0 0 0 -0.0941244014666667 0 0 0 0 0 0 -0.0655634436666667 0.126354706316667 0 0 0 0 0 0 0 0.11614155 0 0 0 0 0 0 0 0 0 0 0 0 0 0.0607867353166666 0.00516802884833334 0 0 0 0 0 0 0 0 0 0 0 0 0 0 0 0 0 0 0 0 0 0 0 0 -0.0349290072833333 0 0 0 0 0 0 0 0 0 0.124290456666667 0 0 0 0 0 0 0 0 0 0 0 0 0 0 -0.061386131 0 0 0 0 0 0 0.116746862483333 0 0 0 0 0 0 0 0 0.0884361448833333 0 0 0 0 0 0 0 0 -0.312951385583333 0 0 0 0 0 0 0 0 0 0 0.03625051435 0 0 -0.0401837378833333 0.0888627981666667 -0.155922567883333 0 -0.00736445031666666 0 0 0 0 0 0 0 0 0.00130115266666666 0 0 0.000688618549999999 0 0 0 0 0 0 0 0 0 0 0 0 0 -0.0754251600166667 0 0 0 0 0 0 0 0 0 0 0 0 0 0 0 0 0 0 0 0 0 0 0 0 0 -0.159717395833333 0 0 0 0 0 0 0 0 0 0 0 0 0 0 0 0 0 0 -0.010389576 0 0 0 0 0 0 0 0 0 0 0 0 0 0 0 0 0 0 0 -0.0251998141666667 0 0 0 0 0 0 0.026662865 -0.190229349833333 0 0 0 0 0 0 0 0 0 0 0 0 0 0 0 0 0 0 0 0 0 0 0 0 0 0 0 -0.101943138733333 0 0 0 0 0 0 -0.01202494735 0 0 0 -0.0642370294166667 0 -0.123544975411167 0 0 0 0 -0.0930247613666667 0 0 0 0 0 0 0 0 -0.0270352006933333 0.0681459364666667 0 -0.0098885112 0 0 0 0 0 -0.0726675283333333 0 0 0 -0.0635975181333333 -0.0564599066333333 0 0 0 0 0 0 0 0 0 0 0 -0.0943809523333333 0 0 0 0 0 0 0 0 0 0 0 0 0.057860329 0 0 0 0 0.09188162265 0 0 0 0 0 0 0 0 0 0 0 0 0 0 0 0 0 0 0 0 0 0 -0.0345436851166667 0 0 0 0 0 0 0 0 0 0 0 0 0 0 0 0 -0.0132877030333333 0 0 0 0 0 0 0 0 0 0 -0.240773394333333 0 0 0 0 0 0 0 0 0 0 0 0 0 0.00969777121666666 0 0 0 0 0 0 0 0 0 0 0 0 0 0 0 0 0 0 0 0 0 0 -0.174198279116667 0 0 0 0 0 0 0 0 0 -0.0292914624833333 0 0 0.01189169285 0 -0.0342137658 -0.0986928998 -0.00371692656666666 0 0 0 -0.07347192495 0 0 0 0 0 0 0 0 0 0 0 0.0053885 0 0 0 0 0 0 0.0851313802533333 0 0 0 -0.0940934940666667 -0.0919483326866667 0 -0.00561074011666666 0 0 0 0 0 0 0 0 0.00410979293333333 0 0 0 0 0 0 0 0 0 0 0 0 0 0.02466862625 0 -0.101607849833333 0 0 0 0 0 0 -0.18420490385 -0.19102536615 0 0 0 0 0 0 0 0 0 0 0 0 0 0 0.0309703208833333 0 0 0 0 0 0 0 0.05308453478 0 0.0188852516666667 -0.100453592816667 0 0 -0.123576645613333 0 0 0 0 0 0 -0.0359658961833333 0 0 -0.0675280286666667 0 0.0083773508 0 0 -0.136775324333333 0 0 0 0 0 0 0 0 0 0 0 0 0 0 0 0 0 0 0 0 -0.0159147236666667 0 0 0 0 0 0 -0.0524066818833333 0 0 0 0 0 0 0 0 0.118795505816667 0 -0.0491085046666667 0 0 0 0 0 0.0124207477166667 -0.2191875699 0 0 0 -0.159571749566667 0 0 0 0 0 0 0 0 0 0 0 0 0 0 0 0 0 0 0 0 0 0 0 0 0 -0.0525897379833333 0 0 0 0 -0.199648942166667 0 0 0 0.0323502028333333 0 0 0 0 0 0 0 0.0524610342666667 0 0 0 0.0908044147333333 0 0.0721946958333333 0 -0.148747228666667 0 0 0 -0.0689930205566667 0 0 0 0 0 0 0 0 0 0 0 0 0 0 0 0 0 0.0325733225833333 0 0 0 0 0 0 0 -0.0703706899483333 0.15562982205 0 0.0777366716 0 0.0943621676833333 0 -0.190337996666667 0 0 0 0 0 0 0 0 0 0 0 0 0 0 0 0 -0.0866793511166667 0 0 0 0.0140919215283333 0 0 0 0 0 0 0 0 0 0.0703775076666667 0 0 0 0 0 0 0 0 0 0 0.1349744836 0 0 -0.173644166733333 0 0 0 0 0 0 0 0 0 0 0 0 0 0 0 0 0.0217555769433333 0 0 0 0 0.0785540705 0 0 0 0 0 0 0 0 0 -0.00319453483333333 -0.0976414469783333 0 0 0 0 0 0 0 0 0 0 0 0 0 0 -0.0833460968333333 0 0 0 0 0 0 -0.170785899066667 -0.1593460815 0 0 0 0 0 0 0 0.0361553333333333 0 0 0 0 0 0 0 0 0 0 0 -0.0650933335333334 0 0 0 0 0 0 0 0 0 0 0 0 0 0 0 0 0 0 0.167531671333333 0 0 0 0 0 0 0 0 0.0151765193833333 0 0.15657612715 0 0 0 0 0 0.106536830833333 0 0 0 0 0 0 0 0 0 0 0 -0.000952100468333333 0 0 -0.0625897848833333 0 0 0 0 0 0 0 0 0 0 0 -0.0386690711666667 0 0 0 0.0180113578333333 0 0 -0.07611896584 0 0 -0.111439990616667 0.180335606233333 0 0 0 0 0 0 0 0.0866743592 0 0 0 0 0 0 0 0 0 0 0 0 0 0 0 0 0 -0.0359801225 0 0 -0.0405758683333333 0 0 0 0 0 0 0 0 0.166518624591667 0 0 0 0 0 0 0 0 0 0 0 0 0 -0.0938189479501667 0 0 0 -0.03144352585 -0.00342675243166667 0 0 0 0 0 0 0 0 0 0 0 0 0 0.0675735542 0 -0.129870403454667 0.0305380861466667 0 0.13004320725 0 0 0 0 0 -0.070850703 0 0 0 0 0 0 -0.0461975443666667 0 0 0 0 0 0 0 0.00902385555 -0.170231079 0 0 0 0 0 0 0 -0.09198922655 0 0 0 0 0 -0.0467025456666667 0 0.0612805796833333 0 0 0 0 0 0.0840765195833333 0.0682422301666667 0 0 0 0 0 0 0 0 0 0 -0.0878353258333333 0 0 0 0 0 0 0 0 0 0.142570215381667 0 0 0 0 0 0 -0.191202281566667 0 0 -0.1501675295 0 0 0 0 0 0 0 0 0 0 0 0 0 0 0 0.000617446666666667 0 0 0 0 0 0 -0.00840767370166666 -0.000775602733333336 0.00801338598333333 0 0 -0.0996321008333333 0 0 0 0 0 0 0 0 0 0 0 0 0 0 0 0 0.04384795865 0 0 0 0 0 0 0 0 0 0 0 0 0 0 0 0 0.09153745379 0 0 0 0 0 0 0 0 0 0 0 0 0 0 0 0 0 -0.0321460043316667 0 0 0.0927754248333333 0 0 0 0 0 0 0 0 0 0 0 0 0 0 0 0 0 0 0 0 0 0 0 0 0 0 0 0 0 0 0 0 0 0.0350096666666667 0 0 0.0813519366666667 -0.092712671 0 0 0 0 0 0 0.0963949768383333 0 0.0630445978333333 0 0 0 0 0 0 0.179903163766667 0 -0.00616111666666667 0 0 -0.0371236267 -0.000170666666666675 0 0 -0.264998088 0 0 0 0 0 0 0 0 0 0 0 0 -0.168861945166667 0 0 0 0.129686625516667 0 0.0141712528333333 0 0 0 0.17995389045 0 0 0 0 0 -0.0889827889333333 0 0 0 0 0.0482311393333333 0 0 0 0 0 0.1046655991 0.0530375598516667 0 0 0 0 0 0 0 0 0 0 0 0 0 0.0328968333333333 0 0 0 0 0 0 0 -0.0441151666666666 -0.0343989056666667 0 0 0 -0.165079576983333 0 0 0 0 0 0 0 0.03700791465 0 0 0 0 0 0 0 0 0 0 0.103787051 0 0 0 0 0 0 0 0 0 0 0 0 0 0.0363151914166667 0 0 0 0 0 0 0 0 0 0 0 0 0.181892270883333 0 -0.0711034466166667 0 0 0 0 0 0 0 0 0 -0.118443557016667 0 0 0 0 0 0 0 0 0 0 0 0.0485698221833333 0.111352958366667 0 0 0 0 0 -0.151273967883333 0 0 0 0 0 0 0 0.0506078193333333 0 -0.127427137333333 0 0 0 0 0 0 0 0 0 0 0 0.141383471183333 0.03691111456 0 0 0 0 0 0 0 0 0 0 0 0 0 0 0 0 0 0 0 0 -0.0674831093333333 0 0 0 -0.0837667430166667 0 0 0 0 0 0 0 0 0 0 0 0 0 0 -0.133774656 0 0 0 0 0 0.0627140503333333 0 0 0 -0.179718455666667 0 0 0 0 0 0 0 0 0 0 0 0 0 0 0 0.046808652 0 0.0150190951666667 0 0 0 0 0 0 0 0 0 0 0 0 0 0 0 0 0 0 0 0 0 0 0 -0.0139132416666667 0 0 0 0 0 0 0 0 0 0 0 0 0 0 0 0 0 0 0 0 0 0 0 0 0 0 0 0 0 -0.1038247415 0 0 0 0 0 0 0 0 0 -0.0730032938333333 0 0.0561759145883333 0 0 0 0 0.06588284505 0 0 0 0 0 0 0 0 0 0 -0.0752261431666667 0 0 0 -0.116426111216667 0 0 0 0 0 0 0 0 0 0.00305981476666667 0 0 0 -0.0404306072333333 0 0 0 0 0.0257546709633333 0 0 0 0 0 0 0.00377176991666668 0 0 0 0 0 0 0 -0.133870220961667 0.0218149028166667 0 0 0 0 0.0870910021716667 0 0 0.0977519117833333 0 0 0 0 0 0 0 0 0 0 0 0 0 0 0 0 -0.00862564433333334 0 0 0 0 0 0 0 0 0 0 -0.034312929 0 -0.116366003266667 0 0 0 0 0 0 0 0 0 -0.10043362435 0 0 0.0136330583333333 0 0 0 0 0 0 0 0 0 0 0.0868413333333333 0 0.0649062592166667 0 0 0 0 0 0 0 0 0 0 0 0 0 0 0 0 0 0 0 0 0 0 0 -0.132330408333333 0 0 0 0 0 0 0.0543943944 0 0 0 0 0 0 0 0 0 -0.0467742824 0 0 0 0 0 0 0 0 0 -0.0708522238666667 0 0 0 0 0 0.0732338237666667 0 0.0341548942166667 0 0 0 0 0 0 0 0 0 0 -0.138495144883333 0 -0.0863687323 0 0 0 0 0 0.0304351817501667 0 0.01838509447 0 -0.13024853205 0 0 0 0 0 -0.0989197555266667 0 0 0 0 0 0 0 0 0 0 0 0 0 0 0 0 0 0 0 0 0 0 0 0 0 0 0 0 0 0 0 0 0 0 0.0673457284166667 0 0.0338816017883333 0 0 0 0.0584925957333333 0 0 0.0245057440166667 0 0.0997545940166667 0 0.0392891231666667 0 0 0 0 0 0 0 -0.0760143741666667 0 0 0 0 0 0 0 0 0 0 0 0 -0.0767852944166667 0 0 0 0 0 0 0 0 0 0 0 0 0 0 0 0 0 0 0 0 0 0 0.0295721333333333 0 0.112209351333333 0 0 0 0 0 0 0 0 0 0 0 0 0 0 0 0 0 -0.0196747935 -0.00155454595 0 0 0 0 0 0 0 0.06448636845 0 0 0 0 0 0 0 0 0 0 0 0 0 0 0 0 0 0 0 0 0 0 0 0.0453734200166667 0 0 0 0 0 0.126747918283333 0 0 0 0 0 0.0155285882166667 0 0 0 0 0 0 0 0 0 0 0 0 0 0 0 0 0 0 0 0 0 0.0637903307166667 0 0 0.0969318761666667 0 0 -0.05873338815 0 -0.1359725835 0 0 0 0 0 0 0 0 0 0 0 0 0 0 0 0.152525386055 0 0 0 0 0 -0.0447777088833333 0 0 0 0 0 -0.127507338986667 -0.0014983285 0 -0.116545530166667 0 0 0 0 0 0 -0.0277940781 0 0 0 0 0 0.104301971666667 0 0 -0.0737403497683333 0 0 0 0 0 0 -0.07482045958 0 0 0 0 0 0 -0.0560705931666667 0.161347841940167 0 0 0 0 0 0 0 0 0 -0.0825489355 0 0 0 0 0.0624412029 0 0.0103736117666667 0 0 0 0 0 0 0 0.0237301675 0 0 0 0 0 0 -0.105126749916667 0 0 0 0 0 0 0 0 0 0 0 0 0 0 0 0 0 0 0 0 0 0 0 0 0 0 0 0 0 0 0 0 0 0 -0.0426173151166667 0 0 0.140030015966667 0 0 0 0.0775770951213333 0 0 0 0 0 0.187259162166667 0 0 0 0 0 0 0 0 0 0 0 0 0 0 0 0 0 0 0 0 0 0 0 0 0 0 0.0758146311331667 0 0 0 -0.08415384015 0 0 0 0 0 -0.0192239012833333 0 0 0 0 0 0 0 0 0 -0.02693769157 0 0 0 0 0 -0.164926516666667 0 0 0 0 0 0 0 -0.017325682 0 0 0 0 0.053373230925 0 0.00980217553333333 0 -0.0999162279 -0.0855146212716667 0 0 0 0 0 0 0 0 0 0 0 -0.094359734 -0.117237279166667 0 0 0 0 0 0 0 0 0 0 0 0 0 0 0 0 0 0 0.0474351491138333 0 0 0 0 0 0 0 0 0 0 0 0 0 0 0 0 0 0 0 0 0 0 0 0 0 0 0 0 0 0.10653965325 0 0 -0.0903753298666667 0 0 0 0 0 0 0 0 -0.0350482749066667 -0.112721845166667 0 0 0 0 0 0 0 0 0 0 0 0 0 0 0 0 0 0 0 0 0 0 0 0.0974304424833333 0 0 0 -0.0076132075 -0.216710009133333 0 -0.0862357908333333 -0.119428455583333 0 0 0 0 -0.00563840548333333 0 0 0 0 0 0 0 0 0 0 0 0 0 0 -0.0586133318333333 0 0 0 0 0 0 0 0 0 0 0 0 0 0 0 0 0 -0.0815552943833334 0 0 0.0490909833333333 0 0.0411630306 0 -0.0849734917666667 -0.0387225713833333 -0.012979029 0 0 0.0774740513333333 0 -0.03053367055 0 0 0 0 0 0 0 0 0.0359645746666667 0 0 0 0 0 0 0 -0.0232267747333333 0 0 0 0 0 0 0 -0.0261067056166667 0 0 0.12202847 0 -0.137971117 0 0 0 0 0 -0.0781037015166667 0 0 0 0 0 0 0 0.0431986468833333 0 0 0 0 0 0 0 0 -0.02575204757 0 0 0 0 0 0 0 0 0 0 0 0 0 0 0 0 0 0 0 0 0 0 0 0 0 0 0 0 0 0 0 0 0.0189118599 0 0 0 0 0 0 0 -0.027441149 -0.1093335 -0.0298036016666667 0 0 0 0 -0.0688160436833333 -0.150125436666667 0 0 0 0 0 0 0 0 0 0 0 0 0 0 0 0 0 0 0 0 -0.0597185616666667 0 0 0 0 0.0928253187 0 -0.0175213083 0 0 0 0 0 0 -0.0385370786633333 0 0 0 0 0 0 0 0 0 0 0 0 -0.220085832266667 0 0.05106655025 0 0 0 0.0709816006666667 0 0 0 0 0 0 0 0 0 0 0 0.0756612929 0.0733272801666667 0 0 -0.186046291 0 0.0562839427433333 0 0 -0.24656288525 0 0 0 0 0 0 0 0 0 0 -0.117707833333333 0 0 0 0 0.0691072037883333 0 0 -0.0262385696666667 0 0 0 0 -0.056436402925 0 0 0 0 0 0 0.0026165 0 0 0 0 0 0 0 0 0 0 0.0273845256666667 0 0 0 0 0 -0.210675266053333 0.02292119455 0 0 0 0 -0.00332523283333334 0 0 0 0 0 0 0 0 0 0 0 0 0 0 0 0 -0.00869475449999999 0 0 0 0 0 0 0 0 0 0 0 0 0 0 0.0858248133333333 0 0 0 0 0.10638618645 0 0 0 0 0 0 0 0 0 0 0.0208435145 0 0 0 0 0 0 0 0 0 0 0 0 0 0 0 0 0 0 0.12536833205 0 0 0 0 0 0 0 0 0 0 -0.0323737983333333 0 0 0 0 0 0 0 0 0 0 0 0 -0.0824674866666667 0.138869295255 0 0 -0.0286547626166667 0.0854592926335 0 0 0 0 0 0 0 0 -0.0189183512783333 0 0 0 0 0 -0.116282130166667 0.0374456770166667 0 0 0 -0.0886188366666667 0 0 0.0542997950333333 0 0 0 0 0 0 0 0 0 0 0 0 0 0 -0.0479672377333333 0 0 0 0 0 0 0 -0.0338738757166667 0 0 0 0 0 0 0 0 0 0 0 0 0 0 0 0 -0.0568674950166667 0 0 -0.0580938095466667 0 0 0 0 0 0 0 0 0 0 0 0 0 0 0 0 0 0 -0.134655357733333 -0.01744866465 0 0 0 0 0 0 0 0 -0.149966542333333 0 0 0 0 0.0226016788666667 0 0 0.0488492933 0 0 0 0 0 0 -0.0237225458333333 0 0 0 -0.0695862448333333 0 0 -0.118291121073333 0 0.136163586166667 0 0 0 0 0 0 0 0 0.123394823 0.0186019397016667 0 0 0 -0.12053504775 0 0 0 0 0 0 0 0 0 0 0 -0.102804776333333 0 0 0 0 0 0.0344813224166667 0 0 0 0 0 0 0 0 0 0 0 -0.0149115355333333 0 -0.051210873 0 0.0655636361666667 0 -0.0433961320333333 0 0 0 0 0 0 0.0446265021666667 0 0 0 0 0 0 0.0837138365966667 0 0 0 0 0 0 0.1216797035 0 0 0 0 0 0 0 0 0 0 0 0 0.092362249895 0 0 0 0 0 0 0 0 0 0 0 0.0662940543 0 0 0 0 0 0 0.0278383996 0 0 0 0 0 0 -0.0774176395 0 0 0 0 0 0 0 -0.126860284166667 0 -0.0888934971666667 0 0.00343343391666666 0 0 0 0 0 -0.136318488833333 0 0 0 0 0 -0.100710353616667 -0.188786819116667 0.0226874563333333 -0.05022709849 0 0 0 0 0 0.0236163764 0.165988488366667 0.101251084266667 0 0 0 0 0 0 0 0 0 0 0 0 0 0 0 0 0 0 0 -0.106910222933333 0 0 -0.0949891700833333 0 0 0 0 0 0 0 0 0 0 0 0 0 0 0 0.0324641113183333 0 0 0.0575310673333333 0 -0.0644425345 0 0 0 0 0 0 0 0 0 0 0 0 0 0 0 0 0.061095788255 0 0 0 0 0 0 0 0 0 0 0 0 0 0 0 0 0 0 0 0 0 0 0 0 0 0 0.0724970278333333 0 0 0 0 0.1223466145 0 0.11128242265 0 0 0.0294059341666667 0.0147935275833333 0 0 0 0 0 -0.0159116423333333 0 0 0 0 0 0 0 0 0 0 0 0 0 0 0 0 0 0 0.0516638 0 0 0.103574845833333 0 0 0 0.200114283753333 0 0 0 0 0 0.0757229350333333 0 0 -0.0738819531558333 0 0 0 0 0 0 -0.008196812 0.0839447783683333 0 0 0 0 0 0 0 0 0 0 0 0 0 0 0 0.22984154507 0 0.0796379435 0.1024144795 0 0 0 0 0 0 0 -0.00250672507 0 0 0 0.0994665294583333 0 0 0 0 0 0 0 0 0 0 0 0 0 0 0 0 0 0 0 0 0.163649379833333 0 0 0 0 0 0 0 0 0 -0.0140222642398333 0.0679743774333333 0 0 0 0 0 0 0 0 0 0 0 0 0 0 0 0 0 0 0 0 0 0 0 0 0 0 0 0.0610531958833333 0 0 0 0 0 0.0323713408833333 0 0 0 0 -0.117119085816667 0 0 0 0 0 0 -0.204929354166667 0 0 0 0 0 0 0 0 -0.0656971002 0 0 0 0 0 0 0 0 0 0 0 0 0 0 0.132366326733333 0 0 0 0.13476151217 0 0 0 0.0861518833333333 0 0 0.1152859793 0 0 0 0 0.037429815 0 -0.0579030575083333 0 0 -0.0453552156833333 0 0 0 0 0 0 0 -0.17209037615 0 0 0 0 0 -0.0821405536666667 0 0 0 0 0 0 0 0.112363697516667 0 0 0 0 0 0 0 0 0 0 0 0 0 0 0 0 0 0 0 0 0 0 -0.0575344676833333 0 0 0 -0.03238082765 -0.1112971436 0 -0.14327239275 0 0 0 0.08313601605 -0.08467238785 0 -0.171100267533333 0.00354620088333334 -0.121579512716667 0 0 -0.2240217279 0 0 0 0 0 0 0 0 0 0 -0.105114571013333 0.03752296755 0 0 0 0.0978820669166667 0 0 0 0 0 0 0 0 -0.0748354458333333 0 0 0 0 0 0 0 0 0 -0.0332865119333333 0 -0.00463646575 0 0.0145854558 0 0 -0.0329002888333333 0 0 0 0 0 0 0 0 0 0 0 0 0 0 0 0 0 0 0 0 0 0 0 0.136911802666667 -0.0697182923333333 0 0 0 0 0 0 0 0 0 0 0 0 0.0861770989833333 0 0 0 0 0 0 0.1633108215 0 -0.035949214 0.0779436784116667 0 0 -0.142557842 0 0 0 0 0 0 0 0 0 0 0 0 0 0 0 0.0289925616666667 0.158246667166667 0 0 0 0 0 0 0 0.0458721252333333 0 0 0 0 0 0 0 0 0 0.0609165095 0 0 0.106100401666667 0 0 0.0404294089166667 0 0 0 0 0 0 0 0 0 0 -0.0839517586666667 0 -0.153216225616667 -0.1846888535 0 0 0 0 0 0 0 0 0 0 0 0.0710749283 0 0 0.0121353356666667 0 0 -0.120855044833333 0 0 0 0 0 0 0 0 0 0 0 0 0 0 0 0 0.0980802411666667 0 0 0 0 0 0.0577235505 0 0 0 0 0 0 0 0 0 -0.0501708123433333 0 0 -0.0581940536081667 -0.106732107966667 0 0 0 0 0 0 0 0 0 0.2021496844 0 0 0 0 0 0 0 0 0 0 0 0 0 0.04625219278 0 0.06350977115 0 0 0 0 0 0 0 0 0 0 -0.162099318666667 0 0.0282087034166667 0 0 0 0 0 0 0 0 0 0.0579738477666667 -0.117900887281667 0 0 0 0 0 0 0 0 0.01499446475 0 0 0 0 0 0 0 0 0 0 0 0 0 0 0 0 -0.00933185233333334 0 0 0 0 0 0 0 -0.0498759166666667 0 0.119221943483333 0 0 0 0 0 -0.0602053517 0 -0.111294874066667 0 -0.1426307386 0 0 0 0 -0.0352150687833333 0 0 0 0 0 0 0 0 -0.0210539082333333 0 -0.0231253254833333 0 0 0 0 0 0 0 0 0.0167723282666667 0 0 0 0 0 0 0.0131426154666667 0 0 0 -0.0334103774333333 0 0.0485066778333333 0 0 0 0 0 0 0 0 0.0263735388333333 0 0 0 0 0 0 0 0 0 0 0 0 0 -0.0956187748333333 0 0 0 0 0 0 0 0 0 0 0 0 0 0 0 0.0386068656516667 0 0.0302996518333333 0 0 0.0593376488833333 0 0 0 0 0 0 0.0962717411 0 0 0 0 0.0814744784166667 0 0 0 0.0874551666666667 0 0 0 0 0 0 0 0 0 0 0 0 0 0 0 -0.03586345327 0 0 0 0 0 0 0 0 0 0 0.0710935332833333 0 0 0 0 0 0 0 0 0 0 0 0 0 0 0 0 0 0 0 0.00265938033333333 0 0 0 -0.193973046021667 0 0 0.0170652649 0 0 0 0 0 0 0 0 0 0.0207052864333333 0.010147967545 0 0 0 0 -0.158235165166667 0 0 0 0 -0.176751124683333 -0.0864307476666667 0 0 0 0 0 0 0 0 0 0 0 0 0 0 0 0 0 0 0 0 0 0 0 0 0 0 0 0 0 0 0 0 0 0 0 0 0 -0.08965823605 0 0 0.01828735322 0 0 -0.264907603666667 0 0 0 0 0 0 0 0 0 0 0 0 0 0 0 0 0 0.0701402696666667 0 0 0 0 0 0 0 0 0 0 -0.0848248179166667 -0.0540709794483333 0 -0.191068715633333 0 0 0 0 0 0 0 0 0 0 0 0 0 0 0 0 0 0 0 0 0 0 0 0 0 0 0 0 0 -0.0394514526666667 0.13292834 0 0 -0.0415966666666667 0 0 0 0 0 0 0 0 0 0 0 0 0 0 0 0 0 0 0 0 0 -0.0270840908733333 0 0 0 0 -0.069293637 -0.0657416633333333 0 0 0 0 0 0 0 0 0 0 -0.0624839023333333 0 -0.128667909 0 0 0 0 -0.113000233 0 0 0 0 -0.0765702445833333 0 0.0843993333333333 0 0 0 0 0 0.121518655616667 0.0775961218166667 0 0 0 0.0162051103116667 0 0 0.0493189087216667 0 0 0 -0.019434835425 0 0 0 0 0 0 0 0 0 0 0 0 0 0 0 0 0 0 0 0 0 0 0 0 0 0.0929981205166667 0 -0.014452 0.01854197605 0.047872385575 0 0 0.0914703943266667 0 0.0911701276666667 0 0 0 0 0 0 0 0 0 0 0 0 0 0 0 0 -0.0418799539 0 0 0 0 0 0 0 0 0 0 0 0 0 0 0 0 0 0 0 0 0 0 0 0 0 0 0.0342998552166667 0 0 0 0 0 -0.0413717661833333 0 -0.02311198536 0 0 0.024220494 0 0 0 0 0 0 0 0 0 0 0 0 -0.152865416 0.0681869612716667 0 0 0 0 0 0 0 0 0 0 0 0 0 0 0 0 0 0 0 0.0420336588666667 0 0 0.031636469 0 0 -0.123364217 0.0407303756333333 0 0 0 0 -0.0954296223333333 0 0 0 0 0 0 0 0 0 0 0 0 -0.01803344415 0 0.0592631328333333 0 0 0 0 -0.01701387324 0 0 0 0 0 0 0 0 0 0 0 0 0 0 -0.0679754435333333 0 0 -0.0280762653666667 0 0 0 0 0 0 0 0 0 0 0 0.0994419082166667 0 0 0.086267335 0 0 0 0 0 0 0 0 0 0 0 -0.0540080926666667 0 0 0 0 0.0118366333333333 0 0 0 0 0 0 0 0 0 0 0 0 0 0 0 0 0 0 0 -0.04690186125 0 0 0 0 0 0 0.0442144210466667 0 0 0 0 0 0 0 0 0 0 0 -0.149293842983333 -0.07521251475 0 0 0 0 0 0 0 0 0 0 0 -0.0997099840333333 0 0 0 0 0 0 0 0 0 0 0 0 0 0.140195152166667 0 0 0.00370698691666667 0 0 0 0 0 0 0 0 0 -0.00225064971666667 0 0 0 0 0 0 0 -0.142597026333333 0 0 0 0 0 0 -0.208730806333333 0 0 0 0 0 0 0 0 0 0 0 0 -0.145860875616667 0 0 0 0 0.0166368003 0 0 0 0 0 0 0 0 0 0.1078884103 0 -0.0285621 0 0 0.000831442516666668 0 0 0 0 0.00636751893333332 0 0 0 0 0 0 -0.000691837973333331 0 0 0.0011680937 0 0 0 0 0 0 -0.1819710019 0.05806286385 0 -0.128798748333333 0 0 -0.08167580805 0 0 0 0 0 0 0 0 -0.0931485431 0 0 0 -0.164528712847667 0 0 0 0.1000999345 0 0 0 0 0 0 0 0 0 0 0 0 0 0 0 0 0 0.1407875386 0 0 0 0.252943942666667 0 0 0 0 0 0 0 0 0 0 0 0 0 0 0 0 0 0 0 0 0.0641699045 0 0 0 0 0 -0.03458670115 0 0 0 0 0 0 -0.0577417026666667 -0.0492554496116667 0 0 0 0 0 0 0 0 0 0 0 0 0 0 0 0 0 0 0 0 0 0 0 0 0 0 0.0176112969666667 0 0.0161542986 0 0 0 0 0.112128196933333 0 0 0 0 0 0 0 0 -0.0443286423333333 0 -0.0258266405 0 -0.140239079983333 0.0271207234483333 0.0437209643 0 0 0 0 0 0 0 0 0 0 0 0 0 0 0.0413230916 0 0 0 -0.0350880377333333 0 0 0 0 0 0 0.0926640458 -0.05684892 0 0 0 -0.222314868916667 0.1184408025 0 0 0 0 0 0 0 0 -0.0933325716666667 -0.00473398955465 0 0 0 0 0 0 0 0 0 0 0 0 0 0 -0.00347787838333333 0 0 0 -0.0889432051416667 0 -0.0485580211 0 -0.0684980934216667 0 0 -0.0232342668533333 0 0 -0.0319016524483333 0 0 0 0 0 0 0 0 0 0 0 0 0 0 0 0 0 0 0 0 0 0 0 0 0 0 0 0 0 0 0 0 0 0 0 -0.0567771136666667 0 0 0 0 0 0 0 0.11607382055 0 0 0 0 0 -0.0340718794 0 -0.13332349985 0 0 -0.18085660195 0 0 0.0676316044666667 0 0 0 0 0 0 0 0 0 -0.139315195383333 -0.08497875565 0 0 -0.194649796213333 -0.159252217866667 0 0 0 0 0 0 0 0 0 -0.0784690386666667 0 -0.0925673676666667 0 0 0 0 0.000288584673333332 0 0 0 -0.161584598466667 0 0 0 0.0148818668333333 0 0 0 -0.0213029242833333 0 0 0 -0.03100671715 0 0 0.015773981665 -0.389993935016667 0 0 0 0 0 0 0 0 0 0 -0.0602996422666667 0 0 0 0 0 0 0 0 0 0 0 0 0 0 -0.128564879781833 0 0 0 0 0 0 0 -0.032020685 0 -0.0548596355833333 0 0 0 0 0 0 0 0.119218645144833 0 0 0 -0.07776162615 0 0 0 0 0 0 0 0 0 0 0 0 0.0343444258 0 0 0 0 0 -0.0189409263106667 0 0.01787170275 0 0 0 0 -0.046994399 0 0 0 0 0 0 0 0 0 0 0 0 0 0 0.0456348151666667 0.1720481159065 0 0 0 0 0 0 0 0 0 0 0 0.130199361416667 0 0 0.0381138581666667 -0.10836708485 0 0 0 0 0 0 0 0 0 0 0 -0.16897368105 0 0 0.0370918365 0 0 0 0 0 0 0 0 0 -0.0711851356666667 0 0.00391304605666666 0 0.079740805115 0 0.0498955784283333 0 0 0.0621330206335 0.0355481114833333 0 0 0 0 0 0 0 0 0 0 0 0 0 0 0 0 0 0.0458474595966667 0 0 0 0 0 0 0 0 0 0 0 0 -0.0514190666666667 0 0 0 0 0 0 0 0 0 0 0 0 0 0 0 -0.0301335301833333 0.122704308458167 0 0 0 0 0 0 0 0 0 0.0550696266666667 -0.0780106666666667 0 0.0440972118333333 0 0 0 0 0.0275936691666667 0 0.1388760771 0 0 0 0 0 0 0 0 0 0 0 0 0 -0.0788263214166667 0 0 0 -0.15313939365 0 0 0 0 0 0 0 0 0 0 0 0.0912255854333333 0 0.143914578333333 0 0.156715441733333 0 0 0.185222826088333 0 0 0 0 0 -0.0386901358166667 0 -0.0375185154333333 0 -0.157365845001667 0 0 0 0 -0.0978563245 0 0 0 -0.00138298433333333 0 0 0 -0.0844079083333333 0 0 0 0 0 -0.0445001767383333 0 0 0 0 0 0 0.0668637593066667 0 0 0 0 0 0 0 0 0 0 0 0 0 0 0 0 0 0 0 0 -0.0463963416833333 0 0 0 0 0 0 -0.146278065333333 0 0 0 0 0 0 0 0 0 0 0 -0.111825296159317 0 0 0 0 0 0 0 0 0 0 0 0 0 0 0 0 0 0 0 0 0 0 0 0 0 0 0 -0.007432423525 0 0.09599955315 0 0 -0.160488863693333 0 -0.0810499064166667 0 0 0 0 0 0 0 0 0 0 0 0 0 0 0 0 0 0 0.00513594543333333 0 0 0.0164017842166667 -0.119372688933333 0 -0.11748805815 -0.15339660845 0 0 0 0 0 0 0 0 0 -0.0758467491666667 0 0 0 0 0 0 0 0 0 0 0 0 0 0 0 0 0 0 0 0 0 0 0 0 0 0 0 0 0 0 0.08937441325 0 0 0 0 0 0 0 0 0 -0.032728267 0 0.017789391 0 0 0 0.02792151305 0.112743491765 0 0 0 0 0 0.00385559774 0 0 0 -0.00745395343833334 0 0 0 0 0 0 0 0 0 0 0 0 0 0 0 0 0 0 0 0 0 0 0 -0.0493211 0.1195969285 0 0 0 0 0 0 0 0 0 0 0 0 0.096613485 0 0 0 0 0 0 0 0 -0.0472684811666667 0 0 0 0 0 0.0447909279833333 0 0 0.124463244833333 0.0094331755 0 0 0 -0.102866040733333 0 -0.147520760016667 0 0 0 0 0.0201465619 0 -0.0662973990833333 0 0 0 0.0382443375166667 0 0 0 0 0 -0.134891863033333 0 0 0 0 0 0 0 0 0 0 -0.00308437516666666 0.00419678783333334 0 0 0 0 0 0 0 0 0 0 0 0 0 0.0203140616666667 0 0 0 0 0 0 0 0 0 0 0 0 0 0 0 0 0 0 0 0 0 -0.1122554295 0 0 0 0 0 0 0 0 0.117598052716667 0 0 0 0 0 0 0 0.196661373833333 0 0 0 0 0 0 0 0 0 0.05199860395 0 -0.0251443381833333 0 0 0 0 -0.0408014629766667 0 0 -0.0104660182833333 0 0 0 0 0 0 0 0 0 -0.0256456032 0 0 0 0 0 0 0 0 0 0 0.1107276606 0 0 0 0 0 0 0 0 0 0 0 0 -0.04585381605 0 0 0 0 0 0 0 0 0 0 0 0.0678003107333333 0 0.00721997658333334 0 0 -0.0854057561666667 0.131335336166667 0 0 0 -0.00885174266666667 0 0 0 0 0 0 0 0 0.0594906223333333 0 0 0 0 0.11230623041 0 0 0 -0.0508311666666667 0 0 0 0 0 -0.00947569596666666 0.036644962 0 0 0 0 0 0 0 0 0 0 0 0 0 0 0 0 0.0969036206666667 0 0 0 0 0 0 0 0 0 0 0 0 0 -0.0959515790333333 0 0 0 0 0 0 0 0 0 0 0 0 0 0 0 0 0 0 0 0 0 0 0 0 0 0 0 0 0 0 0 0 0 0 0 0 0 0 0 0 0 0 0 0 0 0 0 0.0520027048166667 0 0 0 0 0 0 0 0 0 0 0 0 0 0 0 0.0998451008333333 0.07504107965 0 0 0 0 0 0 0 0 0 -0.06622139775 0 -0.0619936634 0.0631942188333333 0 0 0 0 0 0 0 0 0 0 0 0 0 0 0 0 0 0 0 0 0 0 0 0 0 0.0356866045 0 0 0 0 0 0 0 0 0 0 0 0 0 0 0 0 0 0 0 0 0 0 0 0 0 0 0 0 0 0 0 0 0 0 0 0.111338106383333 0 0 0 0 0 0 0 0 0 0 0 0 0 0 0 0 0 -0.17603802485 0 0 0 0 0 -0.0975378113333333 0 0 0 0 0 0 0 0 0 0 0 0 0 0 -0.064144263555 0 -0.04726232 0 0 0 0 0 0 0 -0.110013126163333 0 0 0 0 -0.0935143053333333 -0.277852621833333 0 0 0 0 0 0.1204400891 0 0 0 0 0 0 0 0 0 -0.00904578733666666 0 0 0 0 0 0 0 0 0 0 0 0 0 0 -0.127717628333333 -0.00282549878333333 -0.070098572 -0.006119945347 -0.02067579125 0 0 0 -0.0840807917166667 0 0 0 0 0 0 0 0 0 0 0 0 0.0577976635018333 0 0 0.0516436522 0 0.0315281534 -0.00766458056666667 0 0 0 0 -0.0695882643333333 0 0 0 0 0 0 -0.0479084633333333 0.113107099666667 0.108093693735 0 0 0 0 0 0 0 0 0 0 0 0 0 0 0 0 0 0 0.020749164 0 0 0 0 -0.0411717777333333 0 0 0 0 0 0 0.10533865275 0 0 0 0 0 0 0 0.0636146791666667 0 0 0.0651190479666667 0 0 0 0 0 0 0 0 0 -0.0993276161666667 -0.0856006821 0 0 0 0 0 0 0 0 0 0 0 0 0.0641332631666667 0 0 0 0 0 0 0.059478918945 0 0 0 0 0 0 0 0 0 0 0.0598843480833333 0 -0.0983375525333333 0 0 0 -0.1252538347 0 0 0 0 0 0 0 0 0 0 0 0.0151117422333333 0 0 0 0 0 0 0 0 0 0 0 0 0 0 0 0 0 0 0 0 0 0 0 0 0 0 0.067453616 0 0 0 0.00670313776666667 0 0 0 0 0 0 0 0 0 0 0 0.083703363 0 0 0 0 0 0 0 0 0 0 0 0.110575329419667 0 0 -0.101284284366667 0 0 0 0 -0.0804579778333333 0 0 0 0.01700785181 0 -0.013058198 0 0 0 0 0 0 0 0 0 0 0 0 0 0 0 0 0 0 0 0.0367491125 -0.00539787246666667 0 0 0 0 0 -0.0445056135333333 0 -0.0542831378666667 0 0 0 0 0 0 0 0 0 0 0 0 0 0 0 0 0 0 0 0 0 0 0 0 0 0 0.124448741366667 0.136091237333333 0 0 0 0 0 0 0 0.0994090303333334 -0.0766053859033334 0 0 0 0 0 0 0 0 0 -0.08944695715 0 0 0 0 0 0 0 0 0 0 0 0 0 0 0 0 0 0 0 0 0 0 0 0 0 0 0 0 0 0 0 0 0 0 -0.05748857465 0 0 0.0311270860333333 0 0 0 0 0 0 0 0 0 0 0 0 0 0 0 0 0 0 0 0 0.0369618248333333 0 0 0.214437122116667 0 -0.0715304043333333 0 0 0 0 0 0 0 0 0 0 0 0 0 0 0 0 -0.142061293716667 -0.195182432666667 0 0 0 0 -0.013242845125 0 0 0 0.0825765012 -0.18053546715 0.07888487335 0 0 0 0 -0.135113538833333 0 0 0 -0.0243735241333333 -0.039857431095 0 0 0 0 0 -0.04796747345 0.0723639170083333 0 0 -0.09674652185 0 0 0 0 0 0 0 0 0 0 0 0 0 0 0 0 0 0 0 0 0 0 0 0 0.0810860746566667 0 0 0 0 0 0 0 0 0 0 0 0 0 0 0 0 0 0 0 0 0 -0.0134900618 0 0.0184047682 0 0 0 0 0 0 0 0 0 0 0 0 0 0 0 0 0 0 0 -0.023515273 0 0 0 0 0 0 0 0 -0.0973429159333333 0 0 0 0 0 2.27162433333371e-05 0 0 -0.21086980795 0 0.0664343076666667 0 -0.132248856833333 0 0 0 0 0 0 0 0 0 0 0 0 0 0 0 -0.0515434777666667 0.103165255 0 0 0 0 0 0 0 0 0 0.0871378826433333 0 0 0 0 0 0 0 0 0 0 0 0 0 -0.0869500453 0 0 0 0 0 0 0 0 0 0 0 0 0 0.127257134516667 0 0 0 0.0232634992 0.0114535647666667 0 0 0 0 0 0 0 0 0 0 0 0 0 0 0 0 0 0 0 0.0842616553333333 0 0 0 0 0 0 -0.0385236637516667 0 0 0 0 0 -0.0943004934166667 0 0 0.02980914867 0 0 0 0 0 0 0 0 0 0 0 -0.0548894462 0 0 0.0949285355983333 0 0 0 0.08231108825 0 -0.054440140395 0 0 0.095022682 0 0 -0.0737919926 0 0.0513913887166667 0 0 0 0 0 0 0.0431366684516667 0 0 0 0 0 0 0 0 0 0 0 -0.0846434210483333 -0.0828562253333333 0 0 0 -0.00280247683333333 0 0 0 0 0 0 0 0 0 0 -0.00207136821666666 0 0 0 0 0 0 0 0 0 0 0 0 0 0 0 0 0 0 0 0 0 -0.00401451965000001 0 0 0 0 0 0 0 0 0 0 0 0 0 0 0 0 0 0 0 0 0 0 0 0 0 0 0 0 0 0 0 0 0 0 0 0 0 0 0 0 0 0 0 0 0 0 0 0 0 0 -0.0643848601666667 0 0 -0.0901599702966667 0.032232495185 0 0 0 0 0 0 0 0 0 0.13926874 0 0 0 -0.0598115287683333 0 0 0 0 0 0 0 0 0 0 0 0 0 0 0 0 0 0 0 0 0 0 0 -0.01936845625 0 0.0706327720333333 0 0 0 0 0 0 0 0 0 0 0 0 0 0 0 0 0 0 0.105289453166667 0 0 0 0 0 -0.239597918333333 0 0 0 -0.0187933748833334 0 0 0 0 0 0 0 0 0 0 0 0 0 0 0 -0.0270758968333333 0 0 0 0 0 0 0 0 0 0 0.0672807461833333 -0.0658732741666667 -0.0563601541 0 0 0 0 0 -0.0801696385 0 0 0 0 0 0 0 0 0 0 0 0 0 0 0 0 0 0 0 0 0 0 0 0 0 0 0 0 0 0 0 0.1155719645 0 0 0 0 0 0 0 0 0 0 0 0.0706475585166667 0 0 0 -0.0890642249 0 0 0 0 0 -0.00968799416666666 -0.0650165461666667 0.161829611666667 0 0 0 0 0 0 0 0 0 0 0 0 0 0 0 -0.0980673337666667 0 0 0 0 0 0 -0.09147835 0 0 0 0 0 0 0 0 0 0.0611009189666667 0 0 0 0 0 0 0 0 -0.0491812438333333 0 0 0 -0.02859590741 0 0 0 0 0 0 0 0 -0.0515177653166667 0 0 0 0 0 0 0 0 0 0 0 0 0 0 0 0.0655488647833333 -0.152015040216667 0 0 0 0 0 0 -0.0725233432 0 0 0.124769541483333 0 0 0 0 0 0 0 0 -0.0873500625 0 0 0 0 0 0 0 0 0 0 0 0 0 0 0 0 0 0 0 0 0 0 0 0 0 0 0 0 0 0 0 0 0 0 0 0 0 0 0 0 0 0 0 0 0 0 0 0 0 0 0 0 0 0 0 0 0 0 0 0 0 0 0 0 0 0 0 0 0 0 0 0 0 0 0 0 0 0 0 0 0 0 0 0 0 0 0 0 0 0 0 0 0 0 0 0 0 0 0 -0.0676323437333333 0 -0.05508803 0 0 0 0 0 0 0 0 0 0 0.109843233451667 0 0 -0.054792946 0.0256915660666667 0 0 0 0 0 0 0 0 -0.0818659973333333 0 0 0 0 0 0 0 0 0 0 0 0 0 0 0 0 0 0 0 0 0.0124508483333333 -0.0777148289 0 -0.1005427735 0 0.0287426773333333 0 0 -0.24056821605 0 0 0 0 -0.0812695398333333 0 -0.0737087353333333 0 0 0 0 -0.0560708613833333 0 0 0 0 0 0 0 0 0 0 -0.0559461466666667 0 0 0.0732512212016667 -0.0671767361333333 0 0 0 -0.172412565166667 0 0 0 0 0 0 0 0 0 0 0 0 0.147934766416667 0 0 0 0 0 0 0 0 0 0 0 0 0 0 0 0 0 0 0 0 0 0 0 0 0 0 0 0 0 0 0 0 0 0 0 0 0 0 0 0 0 0 0 0 0 0 0 0 0 0 0 0 0 0 0 0 0 0 0 0 0 0 0 0 0 0 0 0 0 0 0 0 0 0 0 0 0 0 0 0 0 0 0 0 0 0 0 0 0 0 0 0 0 -0.0864946383166667 0 0 0 0 0 0.0346044416 0 0 0 0 0 0 0 0 0 0 0 0.147072968836667 0 0.141850749733333 0 0 0 0 0 0 0 0 0 0 0 0 0 0 -0.0255861203333333 0 0 0 0 0 0 0 0 0 0 0 0 0 0 0 0 0 0 0 0 0 0 0 0 0 -0.177771837108833 0 0 -0.2434886533 0 0 0 0 0 0 0 0 0 0.202177574166667 0 0 0 0 0 0 0 0 0 0 0 0 0 0 0 0 0 0 0 0 0 0 0 0 0 0 0 0 0 0 0 -0.0911027277166667 0 0 0 0 0 0 0 0 0 0 0 0 0 0 0 0 0 0 0 0 0 0.147240525016667 0 0.0716287645666667 0 -0.079833103 0 0 -0.274295312766667 0 0 0 0 -0.149619786333333 0 0.027557521935 0 0 0 0.144848518658333 0 0 0 0 0 0 0 0 0 0 0 0 0.196867401966667 0 -0.0618871655 0 0 0 0 0 0 0 0 -0.028627171825 0 -0.0849703553333333 0 -0.0331097146666667 0 0 0 0 0 0.0469306467983333 0 0 0 0 0 0 0 0 0 0 0 0 0 0 -0.1008816575 0 0 -0.0660657587833333 0 0 -0.0227790561666667 0 0 0 0.135743268121667 0 0 0 0 0 0 0.0383015878233333 0 0 -0.180309702885 0 0 0 0 0 0 0 0 0 0 0 0 -0.221569655666667 0.0198476441833333 0 0 0 0 0 0 0 0 0 0 0 0 0 0 0 0 0 0 0 0 0 0 0 0 0 0 0.103834 0 0 0 0 0 0 0 0 0 0 0 0 0 0 0 0 0 0 0 0 0 0 0 0 0 0 -0.0505963286 0 0 0 0 0 0 0 0 0 0 0 0 0 0 0 -0.0603508881666667 0 0 0 0 0.0103963189333333 0 0 0 0 0 0 0 0 0 0 -0.0442964494333333 0 0 0 0 0 0 0 0 0 0.0594746739333333 0 0 0 0 0 0 0 0 0 -0.0202035622 0 -0.0480358365683333 0 0 0 0 0 0 0.00301258936666667 0 0.0818843917 -0.01165601715 0 0 0 0 0 0.0608403533333333 0 0.130436410483333 0 0 0 0 0 0 0 0 0 0 0 0 0 0 -0.03265393589 0 0 0 0 0 0 0 0 0 0 0 0.08920353955 0 -0.0189538671666667 -0.21809435685 0 0 0 0 0 0 0 0 0 0 0 0 0 0 0.0732524138833333 0 0 0 0 0 0 0 0 0 0 0 0 0 0 0 0 0 -0.02526676086 -0.154257818865 0.0186975678166667 0 0 -0.163637591116667 0 0 0 0 0 0 -0.07159555315 0 0 -0.1230977275 0 0 0 0 0 0 0 0 -0.0589733927833333 0 0 0 0 0 0 0 0 0 0.011544494715 0 0 0 0 0 0 0.0284866918333333 0 0 0 0 0 0 0 0.0706945896666667 0 0 0 0 0 0 0.047560750295 0 -0.1942406747 0 0 0 0 0 0 0 0 0 0 0 0 0.104154551666667 0 0 0 0 0 0 0 0 0 0 0 0 0 0 0 0 0 0 -0.0338947819933333 0 0 0 -0.0148882786833333 0 0 0 0 0 -0.1326552705 0 0 0 0 0 0 0 -0.00269079916666667 0 0 0 0 -0.127292214158333 0 0 0 0 0 0 0 0 0 0 0 0 0 0 0 0 0.104214350583333 0 0 0.146595182391667 0 0 0 0 0 0 0 0.0258088616666667 0 0 0 0 0 0 0 0 0 0 0 0 0 0 -0.0726556273333333 0 0 0 0 0 0 0 0 0 0 0 0 0 0 0 0.0422692383566667 0 0 0 0 0 0 0 0 0 0 0 0 0 0 0 0 0 0 0 0 0 -0.0575679797133333 0 0 0 0 0 0 0 0 0 -0.00817252999999998 0 0 0 0 0.117363573166667 0 0.147698298833333 0 0 0 0 0 0 0 0 0 0 -0.0888620038333333 0 0 0 -0.0631365136166667 0 0 0 0 0 0.0345213088333333 0 0 0 0 0 0 0 0 0 0 0 0 0 0 0 0 0 0 0 0 0 0.118356106166667 -0.194755696666667 0 0.101213089433333 0 -0.09136607205 0 0 0 0 0 0 0 0.08262884585 0 0 0 0 0 0 0 0 0 0 0 0 0.0598238703666667 0 0 0 -0.0764492158333333 0 0 0 0 0 0 0 0 0 0 0 0 0 0 0 0 0.0464394286666667 0 0 0 0 0 0 0 0 0 0 0 0 0 0 0 0 0 0 0.012458437 0 0 -0.0978813691666667 0 0 0.120483605 0 0 0 0.00699663700000002 0 0 0 0 0 0 0 0 0 0.0719886556783333 0 0 0 0 0 0 0 0 0 0 0 0 0 0 0 0 0 0 0 0 0 -0.0210977921491667 0 0 0 0 0 0 0 0 0 0 -0.0059090576 0 0 0 0 0 0 0 0 0 0 0 0 0 0 0 0 0 0 0 0 0 0 0 0 0 0 0 0 0 0 0 -0.0150736001666667 0 0 0 0.0132343863333333 0.0631298845 0 0 0 -0.109407487748333 0.0270068179166667 0 0 0 0 0 0 0 0 0 0 0.0495445748333333 -0.0476829790666667 0 0 0 0 0 0 0 0 0 0 0 0 0 0.044141815 0 0 0 0 0 0 0 0 0 0 0 0 -0.0393193922633333 0 0 0 0.009799187385 0 0 0 0 0 0 0 0 0 0 0 0 0 0 0 0 0 0 0 0.0528693433333333 0 -0.0393148333333333 0 0 0 0 0 0 0.188350262796667 0 0 0 0 0 0 0 0 0 0 -0.0448013333333333 0 0 0 -0.00564666666666667 0 0 0 0 0 0 0 0 0.0210629957833333 0 0 0 0 0 0 0 0 0 0 0 0 0 0 0 0 0 0 0 0 0 0 0 0 0 0 -0.112523820666667 0 0 0 0 0 0 0 0 0 0 0 0 0 0 -0.0617924569833333 0 0.0736330011666667 0 0 0 0 0 0 0 0 0 0 0 0 0 0 0 0 0 0 0 0.106975383438333 0 0 0 0 0 0 -0.2083076905 0 0 0 0 0 0 0 0 0 -0.0545543286666667 0 -0.112400833333333 0 0 0 0 0 0 0 0 0 0 0 0 0 0.106011227802333 0 0 0 0 0 0 0 0 0 -0.060616 0 0 0 0 0 0 0 0 0 -0.07640409 0.0431969951833333 0 0 0 0 0 0 0.0420967501666667 0 0 0 0 0.0743669685666667 0 0 0 0 -0.0408003338733333 0 0.1070772967 0 0 0 0 0 0.0282272069833333 0 0 0 0 0 0 0 0 0 0 0 0 0 0 0 0 0 0 0 0 0 0 0 -0.067953395515 0.0732268984633333 0 0 0 0 0 0 0 0 0 0 0 0 0 0 0 0 0 0 0 0 0 0 0 0 -0.0746821173333333 0 0 0 0 0 0 0 0 -0.088082235 0 0 0 0 0 0 0 0 0 -0.005745292165 0 -0.0496306355 0 0 0 0 0 0 0 0 0 0 0 0 0 0 0 0 0 0 0 0 0 0 0 0 0 0 0 0 0 0 0 0 0 0 0 0 0 0 0 0 0 0 0 0 0 -0.17296171155 0 0 0 0 0 0 0 0 0 0 0 0 0 0 0 0 0 0 0 0 0.131211245333333 0 0 0 0 0 0 0 0 0 0 -0.0361474151666667 0 0 0 0.139576430666667 0 0 0 0 0.016125016345 0 0 0.0100777858166667 0 0 0 0 0 0 0 0 0 0 0 0.14153541755 0 0 0 0 0 0 0 0 0.0484691381 0 0 0 0 0.142645961666667 0 0 0 -0.02940444805 0 0 0 0 0 0 -0.168223629 0 0 0 0 0 0 0 -0.103332832016667 0 0 0 0 0 0 0 0 0 0 0 0 0 0 0 0 0 0 -0.009154072523 0 0 -0.04797940565 0 0 0 0 0 0 0 0 0 0 0 0 0 0 0 -0.10908432856 0 -0.127727675466667 0 0 0 0 0 0 0 0 0 0 0 0 0 0 0 0 0 0 0.0209890210166667 0 0 0 0 -0.0657987474333333 0 0 0 0 0 0 0 0 0 0 0 0 0 0 0 0 0 0 0 0 -0.0642499010166667 0 0 0 0 0 0 0 0 0 0 0 0 0 0 0 0 0 0 0 0.0544771421166667 0 0 0 0 0 0 0 0 0 0 0 0 0 0 0 0 0 0 0 0.0667743499666667 -0.0144187729616667 0 0 0 0 0 0 0 0 0 0 0 -0.106488199466667 0 0 0 0 0 0 0 0 0 0 0 0 0 0 0 0 0 0 0 0 0.123587305516667 0 0 0 0 0 0 0 0 0 0 0 0 0 0.1010132779 0 0 0 0 0 0 0.117007510666667 0 -0.0150085055833333 0 0 0 0 -0.107663694116667 0 0 -0.0700784648866667 0 0 0 0 0 0 0 0 0 0 0 0 -0.02680517155 0.0997188259833333 0 0 0 0 0 0 0 0 0 0 0 0 0 0 0 0 0 0 -0.0588811937 0 0 0 0 0 0 0 0 0 0 0 0 -0.132141099666667 0 -0.0412727771683333 0 0 0 0 0 0 0 0 0 0 0 0 -0.053347682 0 0 0 0 0 0 0 0 0 0 0 0 0 0 0 0 0 0 0 0 0 0 0 0 0 0 0 0 0 0 0 0 0 0 0 0 0 0 0 0.00286122500000001 0 0 0 0.0287932665816667 0 0.0743720603 0.0928961526666667 0 0 -0.0641625999393333 0 0 0 0 0 0 0 0 0 0 0 0 0 0 0 0 0 0 0 0 0 0.0771431981666667 0 0 0 0 0 0 0 0 0 0 0 0 0 0 -0.054363124995 0 0 0 0 0 0 0 0 0 0 0 0 0 0 0 0 0 -0.119136281666667 0 0 0 0.1281451268 0 0 0 0 0 0 0 0 0 0 0 0 0 0 0 0 0 0 0 0 0 0 0 0 0 0 0 0.0721060547 0 0 0 0 0 0 0 0 0 0 0 0 0 0 0 0.111332252871333 0 0 0 0 0 0.08236315845 0 0 0 0 0 0 0 0 0 0 0 0 0 -0.10189473995 0 0 0 0 0 0 0 0.0803678183333333 -0.0889621091666667 0 0 0 0 -0.00574033333333334 0 0 0 0 0 0 0 0 0 0 0 0 0 0 0 0 0 0 0 0 0 0 0 -0.083975021 0 0 0 -0.03260581762 0 0 0 0 0 0 0 0 0 0 0 0 0 0 0 0 0 0 0 0 0 0 0 0.00939905795 0 0 0 0 0 0.00468294688333334 0 0 0 0 0 0 0.0817374025 0 0.034856733 0 0 0 0 0 0 0 0 0 0 0 0.03852060825 0 0 0 0 0 0 0 0 0 0 0 0 0 0 -0.100667601 0.1025728258155 0 0 0 0 0 0 0 0 0 0 0 0 0 0 0 0 0 0 0 0 0 0 0 0 0 0 0 0 0 0 0 0 0 0 0 0 0 0 0 0 0 0 0 0 0 -0.0472682996666667 0 0 0 0 0 0 0 0.0131729393833333 0 0 0 0 0 0 0 0 0 0 0 0 0 0 0.00909431023333333 0 0 0 0 0 0 0 0.2852517885 0.0665394181083333 0 0 0 0 -0.0700455 0 0 0 0.014686887 0 0 0.06255965877 0 0 0 0 0 0 0 0 0 -0.0820715132 0 0 0 0 0 0 0 0 0 0 0 0 0 0 0 0 0 -0.00177577243333333 0 0 0 0 0 0 0 0 0 0 0 0 -0.0531882293333333 0 0.131644839 0 0 0 0 0 0 0 0 0 0 0 0 0 -0.0585865583333333 0 0 0 0 0 0 0 0 0 0 0 0 0 0 0 0 0 0.0504708503333333 0 0 0 0 0 -0.140775157666667 -0.198908065 0 0.0482463816666667 0.117660705466667 0 0.0904419172166667 0 0 0 0 0 0 0 0 0 0 0 0 0 0 0 0 0 0 0 0 0 0 0 0 0 0 0 0 0 0 0.0775253881666667 0 -0.0344418995783333 0 0 0 0 0 0 0 0 0 0 0 0 0 0 0 0 0 0 0 0 0 0 0 0 0 0 0.0741460333333333 0 0.0993984813333333 0 0 0 0 0 0 0 0 0 0 0 0 0 0 0 0 -0.049365564 0 0 0 0 0 0 0 0 -0.129613713066667 0 0 0 0 0 0 0 0 0 0 0 0 0 0 0 0 0 0 0 0 0 0 0 0 0 0 -0.04569233305 0 0 0 0 0 0 0 0 -0.058717396085 0 0 0 0 0 0 0 0 0 0 0 -0.08109237155 0 0 0 0 0 0 0 0 0 0 0 0 0 0.024646872 0 0.001452270945 0 0 0 0 0 0 0.00648414113166667 0 0 0 0 0 0 0.0455986523333333 0 0 0 0 0 0 0 0 0 0 0 0 0 0 0 0 0.000999787310000003 0 0 0 0 0 0 0 0 0 0 0 0 0.0655692843 0 0 0 0 -0.1445398625 0 0 0 0 0 -0.067971869905 0 0 0 0 0 0 0 0 0 0 0 0 0 0 0 0 0 0 0 0 0.0937623725 -0.00237189719999999 0.0390947284683333 0.08962070305 0.0525876441833333 0 0 0 -0.0102131230333333 -0.0971435715 0 0 0 0 0 0 0 0 0 0 0 0 0 -0.0558787413333333 0 0 0 -0.161561133333333 0 0 0 0 0 0 0 0 0 0 0 0 0 0 -0.0923207791666667 0 0.0130233511683333 -0.0399742589833333 0 0 0 0 0 0 0 0 -0.0429052876666667 0 0 -0.064342235 0 0 0 0 0 0 0 0 0.0935206432 0 0 0 0 0 0 0 0 0 0 0 0 0 0 0 -0.1046518775 -0.198490263333333 0 0 0 0 0 0 0 0 0 0 0 0 0 0 0 0 0 0 0 0 0.0608482353333333 0 0 0 0 0 0.068680750028 0 0 0 0 0 0 0 0 0 0 0 0 0 0 0 0 0 0 0 -0.00663008033333333 0 0 0.027140528395 0.116055069066667 0 0 0 0 0 0 0 0.0572225480833333 0 0 0 0 -0.0839227530333334 0 0 0 0 0 0 0 0 0 0 0 0 0 -0.0283826494166667 0 0 -0.0236937990333333 0 0.145685165166667 0 0.081257875 -0.0161381351666667 0 0 0 -0.0361486411166667 0 0 0 0 0.0803090298333333 0 0.0218952578666667 0 0 0 0 0 0 0 0 0 0 0 0 -0.0279063947716667 -0.0493194883333333 0 0.0170945453183333 0 0 0 0 0 0 0 0 0 -0.0522864128783333 0 0 0 0 0 0 0 0 0 0 0 0 0 0 0 0 0 0 0 0 0 0 0 0.06674398731 0 -0.205841323633333 0 0 0 0 -0.0103534433333333 0 0 0 0 0 -0.00204715463333333 0 0 0 0 0 0 0 0 0 0 0 0 0 0 0 0 0 0 0 -0.0582393333333333 0 0 0 0 0 0 0 0 0 0 0 0 0 0 0 0 0 0 0.0662778965933333 0 0 0 0 0 0 0 0 0 0 0 0 0 0 0 0 0 0 -0.111763488333333 0 0 0 0 0 0 0 0 0 0 0 0 0 0 -0.0790032703333333 0 0 0 0 0 0 0 0 0 0 0 0 0 -0.0948989886666667 0 0 0 0 0 0 0 0 0 0.0334699605 0.166112232166667 0 0 0 0 0 0 0 0 0 0 0 0 0 0 0 0 0 0 0 0 0.0892802172383333 0 0.0164148343 0 0 0 0.013910267375 0.0713976666666667 0 0 0 0 -0.0673711675166667 0 0 -0.0276525288622 0 0 0 0 0 0 0 0 0 0 0 -0.153207044666667 -0.0707608154243333 -0.0347407325 -0.12375609295 0 0 0 0 0 -0.108471437285 0 0.0162623436666667 0 0 0 0 0 0 0 0 0 0 0 0 0 -0.16970604387 -0.0648120141666667 0 0 0 0 0 0 0 0 0 0 0 0 0 -0.115426781163333 0 0 0 -0.177659573666667 0.018645846 0.104672022933333 0 0 0 0.0096262 0 0 0 0 0.0743145737333333 0 0 0 0 0 0 0 0 0 0 -0.0530115988583333 0 0 0 0 -0.0649083296666667 -0.0263915593333333 0 0 0 0 -0.137422715 0 0 0 -0.02556612895 0 0 0 0 0 0 0 0 0 0 0.160166776435 0.060465896886 0.212106991333333 0 0 0 0 0 0 0 0 0.0869696238583333 0 0 0 0 0.0322236641666667 0 0 0 0 0 0 0 -0.227269143616667 0 -0.09424151 -0.181659615 -0.112877593333333 0 0 -0.0348364290833333 0 0 0 0 0 0 0 0 0 0 0 0 0 0 0 0 0 0 0 0 0 0 0 0 -0.192287232716667 0 0 0 0 0 0 0 -0.06201263715 -0.00708977067 0 0 0 0 0 0 0 0 0 0 0 -0.00218538929999999 0 0 0 0 0.0372982276666667 0 0 0 -0.115869813333333 -0.00989359295999999 0 0 0 0 -0.148487721166667 0.0403544235016667 0 0 0 0 0 0.0203815736666667 0 0 0 0 0.14082271745 0 0 0 0 0 0.03101417 0 0 0 0 0 0 0 0 0 0 0 0 0 0 0 0 0 0 0 0 0 0 0.04916063925 0 0 0 0 0 0 0 0 0 0 0.0158965211333333 0 0 0 0 0 0 0 0 0 0 0 0 0 0 0 0 0 0 0 0 0 0 0 0 0 0 0 0 0 0 0 0 0 0 0 0 0 0 0 0 0 0 0 0 0 0 0 0 -0.1310466739 0 0 0 0 0 0 0 0 0 0 0 0 0 0 0 0 0 0 0 0 0 0 0 0 0 0 0 0 0 0 0 0.00277556499999999 0 0 0 0 0 0 0 0 0 0 0 0 0 0 0 0 0 0 0 0 -0.0143246586833333 0 0 0 0 0 0 0 0 0 0 0 0 -0.0827957583666667 0 0.0332408747633333 0 0 0.0804309369216667 0 0 0 0 -0.0253981683271667 0 0 0 0 0 0 0 0 0 0 0 0.0614750503166667 0 0 0.0459709995 0 0 0 0 0 0 0 0 0 0 0 0 0 0 0 0 -0.0943724898166667 -0.127066841333333 0 0 0 0 0 0 0.0340283333333333 0 0 0 0 0 0 0 0 0 0 0 -0.0727641326666667 -0.05092525385 0 -0.0973901316583333 0 0 -0.0959394507683333 -0.139599875083333 0 0 0 0 0 0 0 0.0711074404416667 0 -0.131905487033333 0 0 0 0 0 0 0 0 0 -0.115870867483333 0 0 0 0 0 0 0 0 0 0 0 0 0 0 0 0.0369182933666667 0 0 0 0 -0.00364230111666668 0 0 0 0 0.0170394873 0.221113291666667 0 0 0 0 0 0 0 0 0 0 0 0 -0.12195182188 0 0 0 0 -0.00958658645000001 0 0 0 0 0 0 0 0 0 0 0 0 0 0 0 0 0 0 0 0 0 0 0 0 0 0 0 0 0 0 0 0 0 0 0 0 0 0 0 0 0 0 0 -0.0458735135 0 0 0 0 0 0 0 -0.00347554808333334 0 0 0 0 -0.110069961035 0 0 0 0 0 0.0397566319733333 0 0 0 0 0 0 0 0 0 0 0 0 0 0 0 -0.157868052983333 0 0 0 0 0 0 0 0 0 -0.0682795809333333 0 0 0 0 0 0 0 0 -0.009604689415 0 0 0 0 0 0 0 -0.0458649667166667 0 0 0 0 -0.0786365088766666 0 0 0 0 0 0 0 0 0 0 0 -0.0417258702 -0.258546136166667 0 0 0 0 0 0 -0.0208379492833333 0 0 0 0.0210714941666667 0 0 0 0 -0.126777336666667 0 0 0 0 0 0 0 0 0 0 0 0 0.0484612879216667 0 0 0 0 0 0 0 0 0 0 -0.06077646335 0 0 0 0 0 0 0 0.0932017708333333 -0.0727107603833333 0 0 0.0697040643983333 -0.0037939726 0 0 0 0 0 0 0 0 0 -0.0567709744166667 0 0 -0.0373687953333333 0 0 0.00118041658166667 0 0 -0.0552665 0 0 0 0 0 0 0 0 0 0 0 0 -0.0978871116666667 0 0.01017795159 0 0.0191926008333333 0 0 0 0 0 -0.0112874803 0 0 0 0 0 0.080335776 0 0 0 0 0 0 0 0 0 0 0 0 0 0 0 0 0 0 0 0 0 0 0 0 0 0 0 0 0 0 0 0 0 0 0.0360983282333333 0 0 0 0 0 0 0 0 0 0 0 0 0 0 0 0 0 0 0 0 0.0891611363333333 0 0 0 0 0 0 0 0 0 0 0 0 0 0 0 0 0 0 0 0 0 0 0 0 0 0.1559981826 0 0 0 0 0 0 0.00511209343333334 0 0 0 0.12182672265 0 0 0 0 0 0 0 0 0.0333973996666667 0 0 0 0 0 0 0 0.141662874 0 0 0.0411197078666667 0 0.130306479 0 0 0 0 0 0 0 0 0 0 0 0 0 0 0 0 0 0 0 0 0 0 0 0 0 0 0 0 0 0 0 0 0 -0.0955617982833333 0 0 0 0 0 0 0 0 0.1362702968 0 0 0 0 0 0 -0.00106328697666667 0 0.09224014 0 0 0 0 0 0 0 0 0 0 0 0 0 0 0 0 0 0 0 0 0 0.0595256132833333 0 0 0 0 0 0 0 0 0 -0.0484189398333333 0 0 0 0 0.0983171396666667 0.0468137653616667 0 0 0 0 0 0 0 0 0 0 0 0 0 0 0 0 0 0 0 0 0 0 0 0 0 0 0 0 0 -0.0802509500666667 0 0 0 0 0 0.0568247208666667 0 0 0 0 0.00111479963683333 0 0 0 0 0 0 0 0 0 0 0 0 0.00755488935 0 0 0.00318712466666667 0 0 0 0 0 0 0 0.0179859135 0 0 0 0 0 0 0 0 0 0 0 0 0 -0.0226663803 0.0857935315666667 0 0 0 0 0 0 0 0 0 0 0 0 0 0 0 0 0 0 0 0 0 0 -0.090002909105 0.0448438539333333 0 0 0 0 0 0 0.0240721988333333 0 0 0 0.0160614755916667 0 0 0 0 0 0 0 0 0 0 0 0 0 0.0713215677333333 0 0 0 0 0 0 0 0 0 0 0 0 0 0 0 0 0 0 0 0 0 0 0 0 0 0 0 0 0 0 0 -0.0444736918 0 0 0 0 0 0 0 0 0 0 0 0 0 0 0 0 0 0 0 0 0 0 0 0 0 0 0 0 0 0 0 0 0 0 0 -0.0508479935 0 0 0 0 0 -0.0466444024666667 0 0 0 0 0 0 0 0 0 0 0 0 0 -0.0273270268333333 -0.0167947179666667 0 0 0 0 0 0 0 0 0 0 0 -0.0972638624833333 0 0 0 0 0 0 0 0 0 0 0 -0.13947864995 0 0 0 0 0 0 0 0 0 0 0.0282562193733333 0 -0.0291902754 0 0 0 0 0 0 0 0 0 0 0 0 0 0 -0.020724028 -0.108212239666667 0 0 0 0 0 0 0 0 0 0 0 0 0 0 0 0 0 0 0 0.109692629433333 0 0 0 0 0.0595654265166667 0 0 0 0 0.024019847745 0 0 -0.127569215966667 0 0 0 0 0 0 0 0 0 0 0 0 0 0 0 0 0 0 0 -0.09005223385 0 0 0 -0.126349379733333 0 0 0 0 0 0 0 0 0 0 0 0 0 -0.0140229821833333 0 0 0 0 0 0 0.0689576766666667 0 0 -0.0184200812166667 0 0 0 0 0 0 0 0.117598029666667 0 0 0 0 0 0 0 0 0 0 0 0 0 0 0 0 0 0 0 0 0 0 0 0 0 0 0 0.0585604003833333 0 0 0 0 0 0 0 0 0 0 0 0 0 0 0 0 0 0 0 0 0 0 0 0 0 0 0 0 0 0 0 0 0 0 0 0 0 0 0 0 0 0 0 0 0 0 0 0 -0.190986855 0 0.1178370005 0 0 0 0.028464472 0 0 0 0 0 0 0 0 0 0 -0.0100398248333333 0 0 0 0 0 0 0.0353071902666667 0 0 0 0 0 0 0 0 0 0 0 0 0 0.00848260166666667 0 0 0 0 0.00964081658333333 0 0 0 0 0 0 0 0 0 -0.0154958665333333 0 0.260687727716667 0 0 -0.02855792795 0 0 0 0 0 0 0 0 0 0 0 0 0 0 0 0 0 -0.0845606782228333 0 0 0 0 0 0 0 0 0 0 0 0 0 0 0 0 0 0 0 0 0 0 -0.0486761312818333 0 0 0 0 0 0 0 0.0295012291666667 0 0 0 0 0 0 0 0 0 -0.0972064575633333 0 0 0 0 0.103906349833333 0 0 0 0 0 0.1747838425 0 0 0 0 0 0 0 -0.105226027833333 0.0452386956666667 0 0 0 0 0 -0.0305848918333333 0 -0.0645802079666667 0 0 -0.121197975316667 0 0 0 0 0 0 0 0 0 0 0 0 0 0 0 0 0 0 0 0 0 0 0 0 0 0 0 0 0 0 0 -0.116528852516667 0 0 0 0 0 0 0 0 0 0.15725552765 0 0 0 0 0 0.0388712758333333 0 0 0 0 0 0 0 0 0 0 0 0 0.076126443 0 0 0 0 0 0 0 0 0 0 0 0 0 0 0 0 0 0 0 0 0.120476471548333 0 0.0637597578166667 0.102107483166667 0 0 0.0448098186546667 0 0 0 0 0 0 0 0 0 0 0 0 0 0 0 0 0 0 0 0 -0.174207076666667 0 0 -0.05022449125 0 0 0 0 0 0 -0.11024774605 0 0 0 0 -0.0274332008 0 0 0.1540414135 -0.0832317176666667 0 0 -0.0124630305333333 0 0 0 0 0 0 0 0 0 0 0 0 0 0 0 0 0 0 0 0 0 -0.1551612695 0 0 0 0 -0.00824924433333333 -0.215660275716667 0 0 0 0 0 0 0 0 0 0 -0.0869628141666667 0 -0.000619368333333342 0 -0.00332563183333334 0 0 0 0 0 0 0 0 0 -0.000949568222166665 0 0 -0.04531362095 0 0 0 0 -0.126660728883333 0 0 0 0 0.126569448521667 0 0 0 0 0 0 0 0 0 0 0 0 0 0 0.00877447856666666 0 0 0.0431839052833333 0 0 0 0 0.17248988935 0 0 0 0 0 0 0 0 0.0227962551666667 0 0 0 0 0 0 -0.140362677633333 0 0 -0.0789010943 0 0 0 0 0 0 0 0 0 0 -0.1396382354 0 0.172284520966667 0 0 0 0 0 0.0242662419166667 0 0 0 0 0 0 0 0 0 0 0 0 0 0 0 0 0 0 0 0 0 0 0 0 0 0 0 0 0 0 0 0 0 0 0 0 0 0 0 0 0 0 0 0 0 0 0 0 0 0 -0.02818442985 0 -0.054175165825 0 0 0.1417329335 0 0 0 0 -0.0687760893166667 0 0 0 0 0 0.06897749345 0 0 0 0 0 0 0 0.0211865114016667 0 0 0 0 0 0 0 0 0 0 0 -0.0625983505 0 0 0 0 0 0 0 0 0 0 0 0 -0.019320479 0 0 0 0 0 0 0 0 0 0 0 0 0 0 0 0 0 0 0 0 0 0 0 0 0 0 0 0 0 0 0 0 0 0 0 0 0 0 0 0 0 0 0.11198771675 0 0 0 0 0 0 0 0 0 0 0 0 0 0 0 -0.04348819367 0 0 0 0 0 0 0 0 0 0 0 0 0 0.07360935 0.0733153646666667 0 0 0 0 0 0 0 0 0 0 0 0 0 0 0 0.0838082051 0 0 0 0 0 0 0 0 0 0 0 0 0 0 0 0 0 0 0 0 0 0 0 0 0 0 0 0 0 0 0 0.050046607235 0 0.173160569483333 0 0.0347763235316667 0 0 0 0 0 0 0 0 0 0 0 0 0 0 0 0 0 0 0 0 0 0 0 0 0 0 0.0846555717166667 0 0 0 0 0 0 0 0 0 0 0 0 0 0 0 0 0 0 0 0 0 0 0 0 0 0 0 0 0 0 0 0 0 0 0 0 -0.107426529666667 0 0 0 0 0 0 0 0 0 0 0 0.0686618957333333 0 0 0 0 0 0 0 0 0 0 0 0 0 0 0 0 0 0 0 -0.03092359335 0 0 0 0 0 0 0.0691979423666667 0 0 0 0.264385657 0 0.146666661666667 0 0 0.0587828470533333 0 -0.0112161940833333 0 0 0 0.0883777591666667 0 0 0 0 0 0 0 0 0 -0.0270704669166667 0 0 0 0 0 0 0 0 0 0 -0.0611921431583333 0 0 0 0 0 0 0 0 0 0 0 0 0 0 0 0 0 0 0 0 0 0 0 0 0 0 0 0 0 -0.0786466568333333 0 0 0 0 0 0 0 0 0 0 0 0 0 0 -0.0666355796083333 0 0 0 0 0 0 0 0.16848557885 0 0 0 0 0 0.0427409768833333 0 0 0 0 0 0 0 0 0 0 0 0 0 0 0 0 0 0 0 0 0.0219873346016667 0 0 0 0 0 -0.0637203137166667 0 0 0 0 0 0 0 0 0 0 -0.222250575 -0.0638261258333333 0 0 0 -0.0588083051666667 0 0 0 0 -0.0668919193333333 0 0 0 0 0 0 0 0 0 0 0 0 0 0 0 0 0 -0.00306621557666666 0 0 -0.0273478416666667 0 0 0 0 0 0 0 0 0 -0.161288196666667 0 0 0 0 0 0.217079198 0 0 0 0 0 0 -0.177007127383333 0 0 0 0 0 0 0 0 0 0 0 0 -0.0445449486 0 0.101786188166667 0 0 0 0.122958017316667 0 0 -0.0381337993666667 0 0 0 0 0 0 0 0 0 0 0 0 0 0 0 0 0 0 0 0 0 0 0 0 0 0 0 0 0.0347456231666667 0 0 0.0924960871666667 0 0 0 0 0 0 0 0.112858268166667 0 0 0 0 0 0 0 0 0 0 0 0 0 0 0.00763323333333333 0 0 0 0 0 0 0.124823033 0 0 0 0 0 0 0 0 0 0 0 0 0 0 0 0.00538120461666666 0.0673644562833333 0 0 0 0 0 -0.0352699745833333 0 0 0 0 0 0 0 0 0 0 0 0 -0.106664006133333 0 0 0 0 0 0 0 0.0877649666666667 0 0.137737489020167 0 0 0 0 0 0 0 0 0 0 0 0 0 -0.122091469755 0 -0.0462960539666667 0 0 0 0 0.031641542 0 0 0 0 0 0 0 0 0.155901206666667 0 0 0 0 0 0 0 0 0 0 0 0 0 0 0 0 0 0 0 0 0 0 0 0 0 0 0 0 0 0 0 0 0.0173555474166667 0 0 0 0 0.0281399281666667 0.10377938186 0 0 0 0 0 0 0 0 0 -0.0813475600833333 0 0 0 0 -0.1193961245 0 0 0 0 0 0 0 -0.132147194 0.00504874503333334 0 0 0 -0.07159145625 0 0 0 0 0 0 0 0 0 0 0 0 0 -0.0140512945666667 0 0 0.0624013605966667 0 0 0 0 0 0 0 0 0 0 0 0.131616101666667 0 0 0 0 0 -0.0743681333816667 0 0 0 0 0 0 0 0 0 0 0 0 0 0 0 0 0 0 0 0 0 0 0 0 0 0.00262372993333333 0 0 0 0 0 0 0 0 0 0 0 0 0.0631661811528333 -0.0203614023333333 0 0 0.0214247116666667 0 0 0 0 0 -0.133774600553333 -0.00134512516666665 0 -0.0187933575 0 0 0 0 -0.0827758649 0.2720450215 0 0 0 -0.1741487091355 0 0 0 0 0 0 0.0276732556933333 0 0 0 0 0 0 0 0 0 0 0 0 0 0 0 0 0 0 0 0 -0.168712869783333 0 0 0 0 0 0 0 0 0 0 0 0 0 0 0 0 0 0 -0.0554307375 0 0 0 0 0 0 0 -0.125375308916667 0 0 0 0 0 0 0 0 0 0 0 0 0 0 0 0 0 0 0 0 0 0 0.0759803640579167 0 -0.0883404281666667 0 0 0 0 0 0 0 0 0 0 0 0 0 0 0 0 0 0 0 0 -0.0717521054166667 0 0 0 0 0 0 0.0444640422 -0.0506359063833333 0 -0.0998707361666667 0 0 0 0 0 0 0 0 0 -0.0245514780833333 0.06511065535 0 0 0.0962057707 0 0 0 0 0 0 0 0 0 -0.029316543085 0.0466571821666667 0 0 0 0 -0.02196286575 0 0 0 0 0 0 0 0 0 0 0 0 0 0 0 -0.118372943071667 0 0 0 0 0 0 0 0 0 0 0 0 0 0 0 0.0190952628333333 0 0 0 0 0 0 0.006343880465 0 0.104478860343333 0 0 0 0 0 0 0 0 0 0 0 0 0 0 0 0 0 0 0 0.119951925666667 0 0 0 0 0 0 0 0 0 0 0 -0.211161385873333 -0.05022982055 0 0 0 0 0 0 0 0 0 0 0 0 0 0 0 0 0 0 0.0385672246 0 0 0 0 0.112252146666667 0 0 0 0 0 0 0 0 0 0 0 0 0 0 0 0 0 0 0 0 0 0 0 0 0 0 0 0 0 0 0 0 0.0832492086666667 0 0.0721452661333333 -0.0520801231666667 0 0 0 0 0 -0.0945827835 0 0 0.119210105725 0 0 0 0 0 0 0 0 0.050005729145 0 0 0 0 0 0 0 0 0 0 -0.0196198113 0 0.160270451495 0 0 0 0 0 0 0 0 -0.104184869283333 0 0 0 0 0 0 0 0 0 0 0 0 0 0 0 0 0 0 -0.145656775116667 -0.0965105626 -0.106893213666667 0 0 0 0 0 0 0 0 0 0 0 0 0 0 0 0 0 0 0 0.0411584474666667 0 0 -0.115936398 0 0 0 0 0 0 0 0 0 0 0 0 0 0 0 0 0 -0.0025509495 0.0632811046666667 0 0 0.096805765815 0 0 0 0 0 0 0 0 0 -0.016969107776 0 0 0 -0.0244564009833333 0.024159384 0 0 0 0 0 0 0.0645671321666667 0 0 0 0 0 0 0 0 0 0 0 0.0978699601666667 0 0 0 0 0 0 -0.0311686247 0 0 0 0 0 0 0 0 0 0 0 0 0 0 0 0.182603087183333 0 0 0 0.0230613206333333 0 0 0 0 0 0 0 0 0 0 0 0.157467567666667 0 0 0 0 0 0 0 0 0 0 0 0 0 0 0 0 -0.05111307405 0 0 0 0 0 0 0 0 0.185050821333333 0 0 0 0 -0.164220338 -0.245836317016667 0 0 0 0 0 0 0 0 -0.0800011204333333 -0.129133918666667 0 0 0 0 0 0 0 0 0.0402482336666667 -0.0941546383333333 -0.0706378149166667 0.113242963516667 0 0 0 0 0 0 0 0 0 0 0 0 0 0 -0.04053163825 0 0 0 0 0 -0.0973622835 0 0 0.0261897858333333 0 0 0 0 0 0 0.122947838027167 0 0 0 0 0 -0.0251339535 0 0 0 0 0 0.101840847333333 0 0 0 0 0 -0.209186026666667 0 0 0.0711074961033333 0 0 0 0 0 0 0 0 0 0 0.104718542968333 0 0 0 0 0 -0.0817622676666667 0 0 0 0 0.1089787735 0 0 0 0 0 0 0 0 0 0 0 0 0 0 0 0 0 0 0 -0.0319136033016667 0 0 0 0 0 0.0909103239233333 0 0 0 -0.131270020678333 0 0 0 0 0 0 0 0 0 0.144061282833333 0 0 0 0 0 0 0 0 0 0.0541613655 0 0 0 0 0 0 0 0.006617691134 0.0859342033333333 0 0 0 0 0 0 0 0.103918385666667 0 -0.0371358117366667 0 0 0 0 0 0 0 0 0 0 0.0402757142333333 0 0 0 0 0.1623474382 0 0 0 -0.0333480299833333 0 0 0 0 0.12936926953 0 0 0 0 -0.0798892182333333 0 0 0 0 0 0 0.0379119882 0 0 0 0 0 0 0 -0.00929183146666666 0 0 0 0 0 0 0 0 0 0 0 0 0 -0.14038901 0 0 0 0 0 0 0 0 0 0 0 0 0 0 0 0 0 -0.00426182183333332 0 0 0 0 0 0 0.0204363901666667 0 0 0 0 -0.00252533333333332 0 0 -0.00205252016666667 -0.104585199203333 0 -0.0716096942333333 0 0 0 0 0.0117717015 0 -0.0868978777333333 0 0 0 0 0 0 0 0 0 0 0 0 0 -0.0111377711666667 0 0.171174694 0 0 0 0.216252159326667 0 0 0 0.0719148456666667 0 0.0742382921666667 0 0 0.107380008666667 0 0 0 0 0 0 0 0.0626365192833333 0 0 0 0 0 0.1734429231 0 0 0 0 0 0 0 0 0 0 0 0 0 0 0 0 0 0 0 0 -0.0297930190666667 0 0 0 0 -0.000595270383333341 0 0 0 0 0 0 0 0 0 0 0 0 0 0.0671852341666667 0 0 0 -0.1679211635 0 0 0 0 0 0 -0.0195668733333333 0 0 0 0.146891920783333 0 0 0 0.0810485325666667 0 0 0 0 0 0 0 0 0 0 0 0 0 -0.0981454091333333 0 0 -0.07213339085 0 0 0 0 -0.143042837033333 0 -0.13241444395 0 0 0 0.0321661220666667 0 -0.0843283774 0 0 0 -0.114437832083333 0 0 0 0.0153005283833333 0 0 0 0 0 0 0 0 -0.0118175027166667 0 0 0 0 0 0 0 0 0 0 0 -0.100261783 0 0 0 0 0 0 0 0 0 0 0 0 0 0.14303912785 -0.049144751 0 0 0 0 0 0 0 0 0 0 0 -0.0588021458333333 0 0 0 0 0 -0.012039047 0 0 0 0 0 0 -0.0460487892166667 0 0 0 0 0 0 0 0 0 0 0 0 0 0 0 0 0 -0.16020032595 0.0943609541666667 0 0 0 0 -0.118117731033333 0 0 0 0.00133212655 0 0 0.174819385 0 0 0 0 0 0 -0.01691404744 0 0 0 0 0 0 0 0 0 0 0 0 0 0 0 0 0 0 0 0 0 0 0 0 0 0 0 0.0160429848333333 0 0 0 0 0.169020087666667 0 0 0 0 0 0 0 0.0818066766833333 -0.0305373305 0 0.0719261296966667 0 0 0 0 0 0 0.0561776805533333 0 0 0 0 0 0 0 0 0 0 0 0 0 0 0 0 0 0 0 0 0.108327046466667 0 0 0 0 0 0 -0.0539219095 0 0 0 0 0 0 0 0 0 0 0 0 0 0 0 0 0 0 0 0 0 0 0 0 0 0 0 0 0 -0.0427948656666667 0 0 0 0 0 0 0 0 0 -0.0492912353116667 0 0 0 0 0 0 -0.056200885 0 0 0 0 0 0 0 0 -0.0207317728166667 0 0 0 0 0 0 0 0 0.1515660991 0 0 0 0 0 0 -0.17231872305 0 0 0 0 0 -0.107922300188333 -0.0576522906666667 0 0 0 0 0 0 0 0 0 0 -0.111008910333333 0 0 0 0 0 0 0 0 0 0 0 0 0 0 0 -0.0602110796666667 0 0 0 0 0 0.00867992575000001 0 0 0 0 -0.0162085575833333 0 0 0 -0.10987408725 0 0.07887418295 0 0 0 0 -0.02396320935 0 0 0 0 0 0 0 0 0 0 -0.0963430594333333 0 0.024235855 0 0 0 0 -0.109018449425 0 0 0.1426374005 0 0.00697695465333333 0 0 0.1363959085 0 0 0 0.0353893554166667 0 0 0 0 0 0 0 0 0 0 0 0 -0.045693553365 0 0 0 0 0 0 0 -0.127799052463333 -0.141730653336667 0 0 0 0 0 0 0 0 0 0 0 0 0 0 0 0 0 -0.0373805406333333 0 0 0 0 0 0 0 0 0 0 0 0 0 -0.10403231205 0 0 -0.000290440500000007 0 0 0 0 0 0 0 0 0 0 0 0 0 0.0365766934633333 0 0 0 0 0 0 -0.0294812278716667 0 0 -0.0552292304 0 0 -0.00870336283333333 0.0438431666666667 0 0 0 0 0 0 0 0 0 0 0 0 0 0 0 0 0 0 0 0 0 0 0 0 0 0 0 0 0 0.0285181803166667 0 0 0.0271279890968333 0 0 0 0 -0.121602995265 0 -0.17287080385 -0.161562843783333 -0.0778247200166667 0.09409074885 0 0.0294446205666667 0 0 0 0 0.01041497 0 0 0 0 0 0 0 0 0 0 0 0 0 0 0.0861391050725 0 0 -0.0509217225 0 0 0 0 -0.0169356400666667 0 -0.275890788683333 0 0 0 0 0 0 0 0 0 0 0 0 0 0 0 0 0.0372059116833333 0 -0.0755865464333333 0 0.112914812 0 0 0 0 0 0 0 0 0 0 0 0 0 0 0 0 0 0 0 0 0 0 0 0 0 0.03101379175 0 0 0 0 -0.0957277212466667 0 0 0 -0.33377299635 -0.0383747391666667 0.0725086016666667 0 0 0 0 0 0 0 0 0 0 0 0 0 0.13458041237 0 0 0 0 0 0 0 0 0 0 0 0 0 0.0196946758 0 -0.0131743009333333 0 0 0 0 0 0 0 0 0 0 -0.0350971858833333 0 0 0 0 0 0.018101690735 -0.0152050172333333 0 0 0 0 0 0 0 0 0.00491558213 0 0 0 0 0 0 0 0 0 0 0 0 0 -0.0287551433333333 0.07220356038 0 -0.0208262593333333 0.0399665229 0 0 0.0293933577016667 0 0 0 -0.1835403475 0 0 -0.0595461039116667 0 0 0 -0.148750166666667 0 0 0 0 0 -0.0393655809383333 0 0.0326468328333333 0 0 0 0 0 0 0 0 0 0 0 0 0 0 0 0 0 0 0 0 0
C114 0 0 0 0 0 0 0 0 0 0 0 0 0 0 0 0 0 0 0 0 0 0 0 0 0 0 -0.5956843944 0 0 0 0 0 0 -0.27043584082 0 0 0 0 0 0 0 0 0 0 0 0 0 0 0 0 0 0 0 0 0 0 0 0 0 0 0 0 0 0 0 0 0 0 0 -0.39537163632 0 0 0 -0.219776347 0 0 0 0 0 0 0 0 0 0 0 0 0 0 0 0 0 0 0 0 0 0 -0.43445798742 0 0 0 0 0 0 0 0 0 0 0 0 0 0 0 0 0 0 0 0 0 0 0 0 0 0 -0.45888990802 0 0 0 0 0.31100323846 0 0 0 0 0 0 0 0 0 0 0 0 0 0 0 0 0 0 0 0 0 0 0 0 0 0 0 0 0 0 0 -0.301207134 0 0 0 0 0 0 0 0 0 0 0 0 0 0 0 0 0 0 0 0 0 0 0 0 0 0 0 0 0 0 0 0 0 0 0 0 0 0 0 0 0 0 -0.29098657994 0 0 0 0 0 0 0 0.30730417202 0 0 -0.48885531942 0 0 0 0 0 0 0 0 0 0 0 0 0 0 0 0 0 0 0 0 0 0 0 0 0 0 0 0 0 -0.14061120616 0 0 0 0 0 0 0 0 0 0 0 0 0 0 0 0 0 0 0 -0.33433272396 -0.28592181208 0 0 0 0 0 0 0 0 0 0 0 0 0 0 0 0 0 0 0 0 0 0 0 0 0 0 0 0 0 0 0 0 0 0 0 0.466690654 0 0 0 0 0 0 0 0 0 0 0 0 0 0 0 0 0 0 0 0 0 0 0 -0.44333959562 0 0 0 0 0 0 0 0 0 0 0 0 0 0 0 0 0 -0.4100432 0 0 0 0 0.40647860046 -0.237282178358 0 -0.4053645302 0 0 0 0 0 0 0 0 0 0 -0.6626841742 0 0 0 0 0 0 0 0 0 0 0 0 0 0 -0.43679282852 0 0 0 0 0 0 0 0 0 0 0 0 0.2109122408 0 0 0 0 0 0 0 0 0 0 0 0 0 0 0 0 0 -0.37713588784 0.51447688142 0 0 0 0 0 0.45789282478 0 0.362339464304 0 0 0 0 0 0 0 0 0 0 0 0 0 0 0 0 0 0 0 0 0 0 0 0 0 0 -0.6212678 0 0 0 0 0 0 0 0 0 0 0 0 0 0 0 0 -0.32406611286 0 0 0 0 0 0 0 0 0 0 0 0 0 0 0 0 0 0 0 0 0 0 0 0 -0.29461021442 0 0 0 0 0 0 0 0 0 0 0 0 0 0 0 0 0 0 0 0 0 0 0 0 -0.259904514 0 0 0 0 0 0 0.2380656387 0 0 0 0 0 0 0 0 0 0 0 0 0 0 0 0 0 0 0 0 0 0 0 0 0.225499757642 0 0 0 0 0 0 0 0 -0.399731655178 0 0 0 0.4197413418 0 0 0 0 0 0 0 0 -0.3753653672 0 0 0 -0.5150280536 0 0 0 0 0 0 0 0 0 0 0 0 0 0 0 0 0 0 -0.22021497996 0 0 0 0 0 0 0 0 0 -0.3116964996 0 0 0 -0.2527556346 0 0 0 0 0 0 0 0 0 0 0 0 0 -0.49930916 0 0 0 0 0 0 0 0 0 0 0 -0.4279333906 0 0 0 0 0 0 0 0 0 0 0 0 0 0 0 0 0 0 0 0 0 0 0 0 0 0 -0.2599507986 0 0 0.356156428 0 0 0 -0.38632775 0 0 0.330765926 0 0 0 0 0 0 0 0 0 0 0 0 0 0 0 0 0 0 0 0 0 0 0 0 0 0 0.4440143886 0 0 0 0 0 0 0 0 0 0 0 0 -0.29034346692 0 0 0 0.345414138 0 0 0 0 0 0 0 0 0 0 0 0 0 0 0 0 0 0.33914460584 0 0 0 0 0 0 0 0 0 0 0 0 0 0 0 0 0 0 0 0 0 0 0 0 0 0 0 0 0 0 0 0 0 0 0 0 0 -0.18672076154 0 0 0 0 0 0 0 0 0 0 0 0 0 0 0 0 0 0 0 0 0 0 0 0 0 0.3712071476 0.0169440624 0 0 0 0.423999169988 0 0 0 0 0 -0.11663213404 0 0 0 0 0 0 0 0 0 0 0 0 0 0 0 0 0 0 0.36828910208 0 0 0 0 0 0 0 0 0 0 0 0 0 0 0 0 0 0 0 0 0 0 0 0 0 -0.182092868 0 0 0 0 0 0 0.56538434252 0 0 0 0 0 0 0 0 0 0 0 0 0 0 0 0 0 0 0 0 0 0 0 0 0 0 0 0 0 0 0 0 0 0 0 0 0.280397416 0 0 0 0 0 0 0 0 0 0 0 0 0 0 0 0 0 0 0 0 0 0 0.354391402 0 0 0 0 0 0 0 0 0 0 0 0 0 0 0 0 0 0 0 0 0 0 0 0 0 0 0 0 0 0 0 0 0 0 0 0 0 0 0 0 0 0 0 0 0 0 0 0 0 0 0 0 0 0 0 0 0 0 0 0 0 0 0 0 0 0 0 0 0 0 0 0 0 0 0 0 0 0 0.19265883836 0 0 0 0 0 0 0 0 0 0 0 0.4682877076 0 0 0 0 0 0 0 0 0 0 0 0 0 0 0 0 0 0 0 0 0 0.2051298682 0 0 0 0 0.374404537924 0 0 0.3468120944 0 0 0 0 0.6388598 -0.38476442652 0 0 0 0.5047729023 0 0 0.03435522628 -0.0345689013 0 0 0 0 0 0 0 0 -0.03345383998 0 0 0 0 -0.642663886632 0 0 0 0 0 0 0 0 0 0 0 0 0 0 0 0 0 0 0 0 0 0 0.269138750462 0 0 0.2481980356 0.023728983118 0 0 0 0 0 0 0 0.3736904922 0 0 0 0 0 0 0 0 0 0 0 0 0.34190924976 0 0 0 0 0 0 0 0 0 0 0 0.2824347665 0 0 0 0 0 0 0 0 0 0 0 0 0 0 0 0 0 0 0 0 0 0 0 0 0 0 0 0 0 0 0 0 0 0 0 0 0 0 0 0 0 0 0 0 0 0 0 0 0 0 0 0 0 0 0 0 0.4295993798 0 0 0 0 0 0 0 0 0 0 0 0 0 0 0 0 0 0 0 0 0 0 0 0.34748198 0 0 0 0 0 0 0 0 0 0 0 0 0 0 0 -0.367539344 0 0 0.516281884 0 0 0 0 0 0 0 0 0 0 0 0 0 0.3704779408 0 0 0 0 0 0.163599938 0 0 0 0 0 0 0 0 0 0 0 0 0 0 0 0 0 0 0 0 0 0.5463258266 0 -0.075535084218 0 0 0 0 0 0 -0.6234846 -0.08130194292 0 0 0 0 0 0 0 0 0.36154359652 0 0 0 0 0 0 -0.18937205698 0 0 -0.579454156 0.19816517466 0 0 0 0 0 0 0.29032290078 0 0.52924698722 0 0 0 0 0 0 0 0.3210085211 -0.29555473788 0 0.2510567042 0 0 0 -0.236459587296 0 0 0.545109984 0 0 0 0 0 0 0 0 0 0 0 0 0 0 0 0 0 0 0 0 0 0 0 -0.5276006132 0 0 0 0 0 0 0 0 0 0 0 0 0 0 0 -0.5644155586 0 0 -0.560109764 0 0 0 0 0 0 0 0 0 0 0 0 0 0.460214244 0 0 0 0 0 0 0 0 0 0 0 0 0 -0.10972531158 0 0 -0.4375726404 0 0 0 0 0 0 0 0 0 0 0 0 0 0 0 0 0 0 0 0 0 0 0 0 0 0 0 0 0 0 0 0 0 0 0 -0.34319189678 0 0 0 0 0 0 0 0 0 0 0 0 0 0 0 0 0 -0.244424229836 0 0 0 0 0 0 0 0 -0.5816847944 0 0 0 0 0 0 0 0 0 0 0 0 0 0 0 0 0 0.3094632976 0 0 0 0 0 0 0 0 0 0.36371401388 0 0 0.39261711446 0 0 0 0 0 0 0 0 0 0 0 0 0.2658147874 0 0 0 0 0 0 0 0 0 0 0 0 0.07839410698 0 0 0 0 0 0.3816941976 0.3054934332 0 0 0 0 0 0 0 -0.31725453816 0 0 0 0 0 0 0 0 0 -0.31457972512 0 0 0 0 0 0 0 0.3807444688 0 0 0 0 0 0.2586477837 0 0 0 0 0.265110469424 0 0 0 0 0 0.550178616 0 0 0 0 0 0.2555517742 0 0 0 0.350879935 0 0 0 0 0 0 0 0 0 0 0.21273597326 0 0 0 0 0 0 0 0 0 0 0 0 0 0 0 0 0 0 0 0 0 0 0 0 0 0 0 0 0 0 0 0 0 0 0 0 0 0 0 0 0 0 0 0 0 0 0 0 0 0 0 0 0 0 0 0 0 0 0 0 0 0 0 0 0 0 0 0 0 0 0 0 0 0 0 0 0 0 0 0.716664216 0 0 0 0 0 0 -0.15376081368 -0.3881993482 0 0 0 0 0 0 0 0 0.197836473716 0 0 0 0 0 0 0 0 0 0 0 0 0 0 0 0 0 0 0 0 0 0 0 0 0 0 0 0 0 0 0 0 0 0 0 0 0 0 0 0 0 0 0 0 0.256901534 0 0 0 0 0 0.23069288124 0 -0.3741130324 0 0 0 0 0.21968510626 0 0 -0.6072970784 0 0 0 0 0 0 0 0.32981138704 0 0 0 0 0.4542400152 0 0 0 0 0 0.27024671708 0 0 0 0.40495540888 0 0 0.2696828427 0 0 0 0 0 0 0 0 0 0 0 0 0 0 0 0 0 0 0 0 0 0 -0.28666230434 0 0 0 0 0.60530837008 0.16865839268 0 0 0 0 0 0 0 0 0 0 0 0 0 0 0.43623976 0 0 0 0 0 0 0 0 0 0 0 -0.24015168242 0 0 0 0 0 0 0.22897957642 0 0 0 0 0 0 0 0 0 0 0 0 0 0 0 0 0 0 0 0 0 0 0 0 0 0 0 0 0 0 0 0 0 0 0 0 0 0 0 0 0 0 0 0 0 0 0 0 0 0 0 0 0 0 0 0 0 0 0 0.22230162556 0 -0.2013082659 0 0 0 0 0 0 0 0 0 0 0.0525172506 0 0 0 0 0 0 0 0 0 0 0 0 0 0 0.349413816 0 0 0 0 0 0 0 0 0 0 0 0 0 0 0 0 0 0 0 0 0 0 0 0 0 0 0 -0.2164224612 0 0 0 0 -0.10370399292 0 0 0 0 0 0 0 0 0 0 0 0 0 -0.0666130304 0 0 0 0 0 0 0 0 0 0 0 0 0 0.4445470326 0 0 0 0.4073286064 0 0 0 0 0 0 0 0 0 0 0 0.0441594198 0 0 0 0 0.29774474019 0 0 0 0 0 0 0 0 0 0 0 0 0 0 0 0 0 0 0 0 0 0 0 -0.1721474154 0 0 0 0 0 0 0 0 0 0 0 0 0 0 0 0 0 0 0 0 0 0 0 0 0 0 0 0 0 0 -0.5605311534 0 0 0 0 0 0 0 0 0 0 0 0 0 0 0 0 0 0 0 0 0 0 0 0 0 0 0 0 0 0 0 0 0 0 0 0 -0.35002093472 0 0 0 0 0 0 0 0 0 0 0 0 0 0.4696775569 0 0 0 0 0 0 0 0 0 0 0 0 0 0 0 0 0 0 0 0 0 0 0 0 0 0 0 0 0 0 0 0 0 0 0 0 0 0 0 0 0 0 0 0 0 0 0 0 0 0 0 0 0.58244267496 0 0 0 0 0 0 0 0 0 0 0 0 0 0 0 0 0 0 0 0 0 0.43860702 0 0 0 0 0 0 0 0 0 0 0 0 0 0 0 0 0 0 0 0 0 0 0 0 0 0 0 0 0 0 0 0 0 0 0 0 0 0 0 0 0 0 0.284472634 0 0.6323002246 0 0 0 0.0630181214 0 0 0 0 0 0 0 0 0 0 0 0 0 0 0 0 0 0 0 0 0 0 0 0 0 0 0 0 0 0 0 0 0 0 -0.5547748224 0 0 0 0 0 0 0 0 0 0 0 0 0 0.4690756326 0 0 0 0 0 0 0 0 0 0 0 0 0 0 0 0 0 0 0 0 0 0 0 0 0 0 0 -0.05804330786 0 0 0 0 0 0 0 0 0 0 0 0 0 0 0 0 0 0 0 0 0 0 0 0 0 0 0 0 0 0 0 0 0 0 0 0 0 0 0 0 0 0 0 0 0 0 0 0 0 0 0 0.3406317256 0 0 0 0 0 0 0 0 0 0 0 0.090858034 0 0 0.5245333456 0 0 0 0 0.219737204 0.348828132 0 0 0 0 0 0 0 0 0.231638156 0 0 0 0 0 0 0.6926362936 0 0 0 0 0 0 0 0 -0.10429027584 0 0 -0.331757565 0 0 0 0 0 0 0 0 0 0 0 0 0 -0.45827133972 0 0 0 0 0 0 0 0 0 0 0 0 0 0 0 0 0 0 0 0 0 0 0 0 0 0 0 0 0 0 0 0 0 0 0.1037550048 0 0 0 0 0 0 0 0 0 0 0 0 0 0 0 0 0 0 0 0 0 0 0 0 0 0 0 0 0 0 0 0 0 0 0 0 0 0 0 0 0 0 0 0.3429971114 0.4371308454 0 0 0 0 0 0 0 0.07998198746 0 0 0 0 0 0 0 0 0 0 0 0.4624293598 0 0 0 0 0 0 0 0 0 0 0 0 0 0 0 0 0 0 0 0 0 0.1907384304 0 0 0 0 0 0.4913646 0 0 0 0 0.299697483 0 0 0 0 0.30075304238 0 0 -0.05090720486 0 0 0 0 0 0 0 0 0 0 0 0 0 0 0 0 0 0 0 0 0 0 0 0 0 0 0 0 0 0 0 0 0 0 -0.159722091 0 0 0 0 0 0 0 0 0 0 0 0 0 0 0 0 0 0 0 0 0 0 0 0 0 0 0 0 0 0 0.5381278054 -0.161077872304 0 0 0 0 0 0 0 0 0 0 0 0 0 0 0 0 0 0 0 0 0 0 0 0 0 0 0 0 0 0 0 0 0 -0.0123846656 0 0 0 0 0 0 0 0 0 0 0 0 0 0 0 0 0 0 0.16967116796 -0.3987482972 0 -0.558811736 0 0 0 0 0 0 0 0 0 0 0 0 0 0 0 0 0 0 0 0 0 0 0.12261371992 0 0 0.4270751916 0 0 0 0 0 0 0 0 0 0 0 0 0 0 0 0 0 0 0 0 0 0 0 0 0 0 0 0 0 0 0 0 0 0 0 0 0 0 0 0 0 0 0 0 0 0 0 0 0 0 0 0 0 0 0 0 -0.2034346646 0.6673105771 -0.33301782362 0 -0.3060084658 -0.3683853952 0 0 0 0 0 0 0 0 0 0 0 0 0 0 0 0.34081642306 0 0 0 0 0 0 0 0 0 0 0 0 0 0 0 0 0 0 0.2786490012 0 0 0 0 0 0 0 -0.4455125668 0 0 0 0 0 0 0 0 0 0 0 0 0 0 0 0 0 0 0 0 0 0 0 0 0 0 -0.407055076 0 0 0 0 0 0 0 0 0 0 0 0 0 0 0 0 0 0 0 0 0 0 0 0 0 0 0 0 0 0 0 0 0 -0.339718392 0 0 0 0 0 0 0 0 0 0 0 0 0 0 0 0 0 0 0 0 0 0 0 0 0 0 0 -0.4594673068 0 0 0 0 0 0 0 0 0 0 0 0 0 0 0 0 0 0 0 0 0 0 0 0 0 0 0 0 0 0 0 0 0 0 0 0 0 0 0 0 0 0 0 0 0 0 0 0 -0.3544625414 0 0 0 0 0 0 0 0 0 0 0 0 0 0 0 0 0 0 0.30100591434 0 0 0 0 0 0 0 0 0 0.37142581862 0 0 0 0 0 0 0.3291893248 0 0 0 0 0 0 0 0 0 0 0 0 0 0 0 0 0 0 0 0 0 0 0 -0.4194768 0 0 0 0 0 0 0 0 0 0 0 0 0 0 0 0 0 0 0 0 0 0 0 0 0 0 0 0 0 0 0 0 0.3387108524 0 0 0 0 0 0 0 0 0 0 0 0 0 0 0 0 0 0 0 0 0 0 0 0 0 0 0 0 0 -0.4348544428 0 0 0 0 -0.31537768 0 0 0 0.5203725764 0 0 0 0 0 0 0 0 0 0 0 0.5638616 0 0 0 0 0 0 0 0 0 0 0 0 0 0 0 0 0 0 0 0.319700622384 0 0 0 0 0 0 0 0 0 0 0.260582223 0 0 0 0 0 0 0 0 0 0 0 0 0 0 0 0 0 0 0 0.30637245612 0.4685873604 0 0 0 0 0 0 0 0 0 0 0 0 0 0 0.497032482 0 0 0 0 0 0 0 0 0 0 0 0 0.4298387446 0 0 0 -0.4623102004 0 0 0 0 0 0 0 0 0.195234663 0 0 0 0 0 0 0 0 0 0 0 0 0 0 0 0 0 0 0 0 0 0 0 0 0 0 0 0 0 0 0 0 0 0 0 0 0 0 0 0 0 0 0 0 0 0 0 0 0 0 0 0 -0.2299213574 0.5125903444 0 0 0.3838197192 0 0 0 0 0 0 0 0 0 0 0 0 0 0 0 0 0 0 0 0 -0.2453964309 0.40793088 0 0 0 0 0 0 0 0 0 0 0 0 0 0 0 0 0 0 0.41069667 0 0 0 0 0 0 0 0 0 0 0 0 0 0.30429052462 0 0 0 0 0 0 0 0 0 0 0 0 0 0 0 0 0 0 0 0 0 0 0 0 0 0 0 0.373704856 0 0 0.4009244712 0.31803384 0 0 0 0.2003033358 0.26681670856 0 0 0 -0.4660729848 -0.0508407216 0 -0.4503377101 0 0 0 0 0 0 0 0 0 0 0.42620612 0 0 0 0 -0.27450807932 -0.5380893356 0 0 -0.10022374 0 0 0 0 0 0 0 0 0 0 0 0 0 0 0 0 0 0 0 0 0 0.641667308 0 0 0 0 0 0 0 0 0 0 0 0 0 0 0 0 0 0 0 0 0 0 0.2405786909 0 0 0 0 0 0 0 0 0 0 0 0 0 0 0 0 0.0472434478 0.525830425 0 0 0 0 0 0 0 -0.304654356 0 0 0 0 0 0 0 0 0 0 0 0 0 0 0 0 0 0 0 0 0 0 0 -0.377672966 -0.45441676506 0.14628999 0 0 0 0 0 0 0 0 0 0 0 0 0 0 0 0 0 0 0 0 0 0 0 0 -0.26064146766 0 0 0 0 0 0 0 0 0 0 0 0 0 0 0 0 0 0 0 0 0 0 0 0.3652068106 0 0 0 0 0 0 0 0 0 0 0 0 0 0 0 0 0 0 0 0 0 0 0 0 0 0 0 -0.23368928032 0 0 0 0 0 0 0 0 0 0 0 0 0 0 0 0 0.5552492318 0 0 0 0 0 0 0 0 0 0 0 0 0 0 0 0 0 0 0 0 0 0.4328352792 0 0 0 0 0 0 0 0 0 0 0 0 0 0 0 0 -0.3742340344 0 0 0 0 0 0 0 0 0.458370382 0 0 0 0 0.10876124436 0 0 0 0 0 0 0 0 0 0 0 0 0 0 0 0 0 0 0 -0.5466669252 0 0 0 0 0 -0.47459961 0 0 0 0 -0.0817286824 0 0 0 0 0 -0.33615890294 0 0 0 0 0 -0.38286181757 0 0 -0.4272163138 0 0 0 0 0 0 0 0 0 0 0 0 0.5539723014 0 0 0 -0.14092857294 0 0 0 0 0 0 0 0 0.26576443874 0 0 0 0 0.14078948 0 0 0 0 0 -0.500072131962 0 0 0 0 0 0 0 0 0 0 0 0 0 0 0 0 0 0 0 0 0 0 0 0 0 0 0 0.2452845062 0 0 0 0 0 0.4877031766 0 -0.452125044 0 0 0 0 0 0 0 0 0 0 0 0 0 0 0 0 0.5141685902 0 0 0 0 0 -0.52637674866 -0.33158543 0 0 0 0 0 0 0 0 0 0 0 0 0 0 0 0 0 0 0 0.4469818312 0 0.05682616034 0 0 0 0 0 0 0 0 0 0 0 0 0 0 0 0 0 0 0 0.31621404678 0.2723019078 0 0 0 0 0 0 0 0 0 0 0 0 0 0 0 0.2194932945 0 0 0 0 0 0 0 0.277279604368 0 0 0 0 0 0 0 0 0 0 0 0 0 0 0 0 0 0 0 0 0 0 0 0 0.338534366 0 0 -0.2287847202 0 0 -0.02046055874 0 0 0 0.33888145532 0 0 0 0 0 0 0 0 0 0 0 0 0 0 0 0 0 0 0 0 0 0 0 0 0 0 0 0 0 0 0 0 0 0 0 0 0 0 0 0 0 0 0.3949192326 0 -0.4792911308 0 0 0 0 0 0 0.301636013 0 0 0 0.42011234124 0 0 0 0 0 0.36969639584 0 0 0 0 0 0 0 0 0 0 0 0 0.47015120424 0 0 0 0 0 0 0 0 -0.1680097612 0 0 0 0.27471942264 0 0 0 0 0 0 0 0 0 0 0 0 0 0 0 0 0 0 0 0 0 0 0 0 0 0 0 0 0 0 0 0 0 0 0 0 0 0 0 0 0 0 0 0 0 0 0 0 0 0 0.2540981866 0 0 0 0 0 0.292972379 0 0 -0.4973624718 0 0 0 0 0 0 0 0 0 0 0 0 0 0 0 0 0 0 0 0 0 -0.4111862 0 0 0 0 0 0 0 0 0 0 0 0 0 0 0 0 0 0 0 0 0 0 0 0 0 0 0 -0.2831189784 0 -0.5269763148 0 0 0 0 0 0 0 0 0 0 0 0 0 0 0 0 0 0 0 0 0 0 0 0 0 0 0 0 0 0 0 0 0 0 0 0 0 0 0 0 0 0 0 0 0 0 0 0 0 0 0 0 0 0 0 0 0 0 0 0 0 0 0 0 -0.1784074086 0 0 0 0 0 0.4279641192 0 0 0 0 0 0 0 0 0 0 0 0 0 0 0 0 0 0 0 0.49514393 0 0 0 0 0 0 0 0 0 0 0 0.2105384355 0 0 0 0 0 0 0 0 0 0 0 0 0 0 0 0 0 0 0 0 0 0 0 0 0 0 0 0.404671703 0 0 0.36519139212 0 0 0 0 0 0 0 0 0 0 0 0 0 0 0 0 0 0 0 0 0 0 0 0 0 0.2293949644 0 0 0 0 0 0 0 0 0 0 0 0 0 0 0 0 0 0 0 0 0 0 0 0 0.369487084 0 0 0 0 0 0 0 0 0 0 0 0 0 0 0 0 0 0 0 0 0 0 0 0 0 0 0 0 0 0 0 0 0 0 0 0 0 0 0 0.3405344508 0 0 0 0 0 0 0 0 0 0 0 0 0 0.61442290068 0.3803953962 0 0 0 0 0 0 0 0 0 0 0 0 0 0 0 0 0 0 0 0 0 0 0 0 0 0 0 0 0 0 0 0 0 0 0.1899376978 0 0.4120379833 0 0 0 0 0 0 0 0.29056570236 0 0.298544704892 0 0 0 0 0 0 0 0 0 0 0 0 0 0 0 0 0 0 0.31956119906 0 0.48295770248 0 0 0 0 0 0 0 0 0 0 0 0 0 0 0 0 0 0 0 0 0 0 0 0 0 0 0 0 0 0 0 0.0770413434 0 0 0 0 0 0 0 0 0 0 0 0 0 -0.362079420266 0 0 0 0 0 0 0 0 0 0 0 0 0 0 0 0 0 0 0 0 0 0 0 0 0 0 0 0 0 0 0 0 0 0 0 0 0 0 0 0 0 0 0 0 0 0 0 0 0 0 0 0 0 0 0 0 0 0 0 0 0 0 0 0 0 0 0 0 0 0 0 -0.13800586068 0 -0.1888303664 0 0 0 0 0 0 0 0 0 0 0 0 0 0 0 0 0 0 0 0 0 0 0 0.199522956 0 0 0 -0.2012197952 0 0 0 0 0 0 0.5496749482 0 0 0 -0.456289168 0 0 0 0 0 0 0 0 0 -0.27169011188 0 0 0 0 0 0 0 0 0.44077011312 0 0 0 0 0 0 0 0 0 0 0 0 0 0 0 0 0 0 0 0 0 0 0 0 0 0 0 0 0 0 0 0 0 0 0 0 0 0 0 -0.35374959894 0 0 0.17746188834 0 0.22685328574 0 0 0 0 0 0 0 0 0 0 0 0 0 0 0.2788886292 0 0 0 0 0 0 0 0 0 0 0 0 0 0 0 0 0 0 0 0 0 0 0 0 0.5552031754 0 0 0 0 0 0 0 0 0 0 0 0.5488781964 0 0 0 0.37648544274 0 0 0 0 0 0 0 0 0 0 0 0 0 0 0 0 0 0 0 0 0 0 0 0 0 0 0 0 0 0 0 0 0 0 0 0 0 0 0 0 0 0 0 0 -0.472506988 -0.3227275381 0 0 0 0 0 0 0 0 0 0 0 0 0 0 0 0 0 0 0 0 0 0 0 0 0 0 0.332510874 0 0 0 0 0 0 0 0 0 0 0 0 0 0 0 0 0 -0.249725286296 0 0 0.1860991072 0 0 0 0 0.4703325206 0 0 0 0 0 0 0 0 0 0 0 0 0 0 0 0 0 0 0 0 0 0 0 0 0 0 0 0 0 0 0.04120254556 0 0 0 0 0 0 0 0 0 0 -0.3672956124 0 0 0 -0.20429340712 0 0 0 0 0 0 0 0 0 0 0 0 0 0 0 0 0 0 0 0 0 0 0 0 -0.33164865278 0.601558843444 0 -0.28344701282 0 0 0 0.554803105326 -0.33071552462 0 0 0 0 0 0 0 0 0 0.37220317 0 0 0 0 0.7333686668 0 0 0 0 0 0 0 0 0 0 0 0 0.8100288 0 0 0 0 0 0 0 0 0 0 0 0 0 0 0 0 0 0 0 0 0 0 0 0 0 0 0 0 0 0 0 0.3312265762 0 0 0 0 0 0 0 0 0 0 0 0 0 0 0 0 0 0 0 0 0 0 0 -0.293076233534 0 0 0 0 0 0 0 0 0 0 0 0 0 0 0 0 0 0 0 0 0 0 0 0 0 0 0 0 0 0 0 0 -0.05641040444 0 0 -0.04493052492 0.5403265486 0 0 0 0 0 0 0 0 0 0 0 0 0 0 0 0 0 0 0 0 0 0 0 0 0 -0.492272432 0 0 0 0 0 0 0 0 0 0 0 -0.4318922324 0 0 0 0 0 -0.2714782834 0 0 -0.5671147098 0 0 0 0 0 0 0.208697227144 0 0 0 0 0 0 -0.505322457 0 0 0 0 0 -0.26682802138 0 0 0 0 0 0 0 0 0 0 0 0 0 -0.208450188 -0.3516101114 0 0 0 0 0 0 0 0 0 0 0 0 0 0 0 0 0 0 0 0 0 0 0 0 0 0 0 0 0 0 0 0 0.44209180126 0 0 0 0 0 0 0 0 0 0 0 0 0 0 0 0 0 0 0 0 0 0 0 0 0 0 0 0 0 0 0 0 0 0 0 0 0 0 0 0 0 0 0 0 0 0 0 0 0 0 0 0 0 0 0 0 0 0 0 0 0 0 0 0 0 0 0 0 0 0 0 0 0 0 0 0 0 0 0 0 0 0 0 0 0 0 0 0 0 0 0 0 0 0 0 0 0 0 0 0 0 0 0 0 0.24105263334 0 0 0 0 0 0 0.3237494852 0 0 0 0 0 0 0 0 0 0 0 0 0 0.48766628978 0 0 0 0 0 0 0 0 0 0 0 0 0 0 0 0 0 0 0 0 0 0.416432261852 0.00672648620000001 0 0 0 0 0 0 0 0 -0.541802994 0 0 0 0 0 0.2816213844 0 0 0 0 0 0 0 0 0 0 0 0 0 0 0 0 -0.4002861338 0 0.25182635906 0 0 0 0 0 0 0 0 0 0 0 0 0 0 0 0 0 0 0 0.2508881474 0 0 0 0 0 0 0.6982754 0 0 0 0 0 0 0 0.170423210878 0 0 0 0 0 0 0.2909880382 0 0 0 0 0 0 0.017083278 0.3153570508 0 0 0 0 0 0 0 0 0 0 0 0 0 0 0 0 0 0.25308927412 0 0 0.3756692586 0 0 0.3127149012 0 0 0 0 0 0.0912947392 0 0 0 0 0 0 0 0.4088515102 0 0 0 0 0 0 0.371441297 0 0 0 0 0 0 0 0 0 0 0 0 0 0 0 0.50641799264 0 -0.400741706 0 0 0 0 0 0 0 0.5880399433 0 0 0 0 0 0 0 0 0 0 0 0 0 0 0 0 -0.005146137466 0 0 0 0 0 0 0 0 0 0 0 0 0 0 0 0 0 0.36560571804 0 0.2483574296 0 0 0 0 0.1231920055 0 0 0 0 0 0 0 0 0 0 0 0 0 0 0 0 0 0 0 0 0 0 0 0.4713558686 0 0 0.45641335364 0 0 0.2897920738 0 0 0 0 0.3869656682 0.2971982508 0 0.61104784374 0 0 0 0 0 0 0.377636607 0 0 0 0 0 0 0 0 0 0 0 0.16332044344 0 0 0 0 0 0 0 0 0 0 0 0 0 0 0 0 0 0 0 0 0 0 0 0.23696673696 0 0 0 0 0 0 0 0 0 0 0 0 0 0 0 0 0 0 0 0.24575194152 0 0 0 0 0 0 0 0 0 0 0 0 0 0 0 0 0 0 0 0 0 0 0 0 -0.436813586 0 0 0 0 0.212222483 0 0 0 0 0 0 0 0 0 0 0 0.58524539504 0 0 0 0 0 0 0 0 0 0 0 0 0 0 0 0 0 0 0 0 0 0 0 0 0 0 0 0 0 0 0 0 0 0 0 0 0 0 0 0 0.000436360400000001 0 0 0 0 0.52285201841 0 0 0 0 0 0.12698269684 0 0 0 0 0.2904161622 0 0 0 0 0 0 0 0 0 0 0 0 0 0 0 0 0 0 0.3974973188 0 0 0 0 0 0 0 0 0 0 0.2225207206 0.3307717208 0 0 0 0 0 0 0 0 0 0 0 0 0 0.32968726314 0 0 0 0 0 0 0 0 0 0 0 0 0 0 0 0 0 0 0 0 0 0 0 0 0 0 0 0 0 0 0 0 0 0 0 0 0 0 0 0 0 0 0 0 0 0 0 0.3965321708 0 0 0 0 0 0 0 0 0 0 0 0 0.3320323186 0 0 0 0 0 0 0 0 0 0 0 0 0 0 0 0 0 0 0 0 0 0 0 0 0 0 0 0 0 0 0 0 0 0 0 0 0 0 0 0 0 0 0 0 0 0 0 0 0 0 0 0 0 0 0 0 0 0 0 0 0 0 0 0 0 0 0 -0.4411053184 0 0 0 0 0 0 0 0 0 0 0 0 0 0 0 0 0 0 0 0 0 0 0 0 0 0 0 0 0 0 0 0 0 0 0 0 0 0 0 0 0 0 0 0 0 0 0 0 0 0 0 0 0 0 0 0 0 0 0 0 0 0 0 0 0 0 0 0 0 0 0 0 0 0 0 0 0 0 0 0 0 0 0 0 0 0 0 0 0 0 0 0 0 0 0 0 0 0 0 0 0 0 0.51523978512 0 0 0 0 0 0 0 0 0 0 0 0 0 0 0 0 0 0 0 0 0 0.503894476 0 0 0 0 0 0 0 0 0 0 0 0 0 0 0 0 0 0 0 0 0 0 0 0 0 0 0 0 0 0 0 0 0 0 0 0 0 0 0 0 0 0.2986438626 0 0 0 0 0 0 0 0 0 0 0 0 0 0.131617634 0 0 0 0 0 0.4143152 0 0 0 0 0 0.0308727734 0 0 0 0 -0.21801945814 0 0 0.4000984632 0.32333241434 0 0 0 0 0 0 0 0 0 0 0 0 0 0 0 0 0 0 0 0 0 0 0 0 0 0 0 0 0 0 0 0 0 0 0 0 0 0 0 0 0 0 0 0 0 0 0 0 0.287254466 0 0 0 0 0 0 0.37088248662 0 0 0 0 0 0 0 0 0 0 0 0 0 0 -0.1490816 0 -0.0281687314 0 0 0 0 0 0 0 0 0 0 0 0 0 0 0 0 0 0 0 0 0 0 0 0 0 0 0 0 0 0 0.4621970458 0.471585036 0 0 0 0 0 0 0 0 0 0 0 0 0 0 0 0 0 0.1748122604 0 0 0 0 0 0 0 0 0 0 0 0 0 0 0 0 0 0 0 0 0 0 0 0 0 0 0.2968475158 0 0 0 0 0 0 0 0 0 0 0 0 0 0 0 0 0 0 0 0 0 0 0 0 0 0 0.163135132 0 0 0 0 0 0 0 0 0 0 0 0 0 0 0 0 0 0 0 0 0 0 0 0.4660083424 0 0 0 0 0 0 0 0.4937375848 0 0.22989591634 0 0 0 0 0 0 0 0 0 0 0 0 0 0 0 0 0 0 0 0 0 0 0.23242801456 0 0 0 0 0 0 0 0.37684665572 0 0 0 0 0 0 0 0 0 0 -0.281623578 0 0 0 0 0 0 0 0 0 0 0 0 0 0 0 0 0 0 0 0 0 0 0 0 0 0 0 0 0 0 0 0 0 0 0 0 0 0 0 0 0 0 0 0 0 0 0 0 0 0 0 0 0 -0.5219400006 0 0 0 0 0.2511058728 0.2856626598 0 0 0 0 0 0 0 0 0 0 0 0 0 0 0 0 0 0 0 0 0 0 0 0 0 0 0 0 0 0 0 0 0 0 0 0 0 0.2494925926 0 0 0 0 0 0 0 0 0 0 0.4639648214 0 0 0 0.1471269794 0 0 0.337632566 0 0 0 0 0 0 0 0 0 0 0 0 0 0 0 0 0 0 0 0 0 0 0 0.1556256002 0 0 0 0 0 0 0 0 0.4175139994 0 0 0 0 0 0 0 0 0 0 0 0 0 0 0 0 0 0 0 0 0 0 0.3750202344 0 0 0 0 0 0 0 0 0 0 0 0 0 0 0 0 0 0 0 0 0 -0.2052232292 0.3894120006 0 0 0 0 0 0 0 0 0 0 0 0 0 0 0 0 0.246849 0 0 0 0 0 0 0 0 0 0 0 0 -0.36802473624 0 0 0 0 0 0.3780522094 0 0 0 0 0 0 0 0 0 0 0 0 0 0 0 0 0 0.36136007812 0 0 0 0 0.1976054428 0 0 0 0 0 0 0 0 0.454922338066 0 0 0 0 0 0 0 0 0 0 0 0 0 0 0 0 0 0 0 0 0 0 0 0 0 0 0 0 0 0 -0.2862795896 0 0 0 0 0 0 0 0 0 0 0 0 0 0 0.10559463748 0 0 0 0 0.68481246014 0 0 0 0 0 0 0 0 0 0 0 0 0 0 0 0 0 0 0 0 0 0 0 0 0 0 0 0 0.42895734004 0 0 0 0 0 0 0 0 0 0 0 -0.056060596 0 0 0.307940339196 0 0 0 0 0 0 0 0 0 0 0 0 0 0 0 0 0 0 0 0 0 0 0 0 0 0 0 0 0 0 0 0 0 0 0 0 0 0 0 0 0 0 0 0 0 0 0 0 0 0 0 0 0 -0.366409727 0 0 0 0 0 0.5341852 0.382772836268 0 0 0 0 0 0 0 0 0 0 0 0 0 0 0 0 0 0 0 0 0 0 0 0 0 0 0 0 0 0 0 0 0 0 0 0 0 0 0 0 0 0 0 0 0 0.33708002248 0 0 0 0 0.58499815 0 0 0 0 0 0 0 0 0 0 0 0 0 0 0 0 0 -0.3417848794 0 0 0 0 0.29915127 0 0 0 0 0 0 0 0 0 0 0 0 0 0 0 0 0 0 0 0 0 0 0 0 -0.48011739892 -0.448058796 0 0 0 0 0 0 0 0 0 0 0 0 0 0 0 0 0 0 0 0 0 0 0 0 0 0 0 0 0 0 0 0 0 0 0 0 0 0 0 0 0 0 0 0 0 0.3143782104 0 0.25197228681 0 0 0 0 0 0 0 0 0 0 0 0 0 0 0 0 0 0 0 0 0 0.3474072068 0 0 0 0 0 0 0 0.02133791002 0.470905309 0 0 0 0 0 0 0 0 -0.155723747702 0 0 0 -0.5098263714 0 0 0 0 0 0 0 0 -0.5026430056 -0.5349825503 0 0 0 0 -0.36443897808 0 0 -0.539227828 0 0 0 0 0 0 0 0 0 -0.42398888486 0 0 0 0 0 0 0 0 0 -0.717425892 0 0 0 -0.4741492052 0 0 -0.3166145892 0 0 0 0.2632606424 0 0 0 0 0 0 0 0 0 0 0 0 0 0 0 0 0 0 0 0 0 0 0 0 0 0 0 0 -0.20888821104 -0.21999147307 0 0 0 0 0 0 0 0 0 0 0 0 0 0 0 0 0 0 0 0 0 0 0 0 0 0 0 0 0 0 0 0 0 0 0 0 0 0 0 0 0 0 0 0 0 0 0 0 0 0 0 0.214274637 0 0 0 0 0 0 0 0 0 0 0 0 0 -0.188170512 0 0 0 0 0 0 0 0 0 0 0 0 0 0 0 0 0 0 0 0 0 0 0 0 0.369656138 0 0 0 0 0 0 0 0 0 0 0 0 0 0 0 0 0 0 0.3398468672 0 0 0 0 0 0.32966555 0 0 0 0 0 0 0 0 0 0 0 0 0 0 0 0 0.372227222 0 0 0 0 0 0 0 0 0 0 0 0 0 0 0 0 0 0 0 0 0 0 0 0 0 0 0 0 0 0 0 0 0 0 0 0 0 0 0 0 0 0 0 0 0 0 0 0 0 0 0 0.541835679 0 0 0 0 0 0 0 0 0 0.2901213996 0 0 0 0 0 0.425634253 0 0 0 0 0 0 0 0 0 0 0 0 0 0 0 0 0 0 -0.4749766952 0 0 0 0 0 0 0 0 0 0 0 0 0 0 0 0 0 0 0 0 0 0 0 0 0 0 0 0 0 0 0 0 0 0 0 0 0 0 0.1730284044 0 0 0 0 -0.03099846546 0 0 0 0 0 0 0 0 0 0 0 0 0 0 0 0 0 0 0 0 0 0 0 0 0 0 0 0 0 -0.338944833374 0 0 0 0 0 0 0 -0.5240256 0 0 0 0 0 0 0 0 0 0 0 0 0 0 0 0 0 0 0 0 0 0 0 0 0 -0.5666794817 0 0 0 0 0 0 0 0 0 0 0 0 0 0 0 0 0 0 0 0 0.28634963856 0 0 0 0 0 0 0 0 0 -0.60210679456 0 -0.528744808 0 0 0.12527957597 0 0 0 0 0 0 0 0 0 0 0 0 0 0 0 0 0 0 0 0 0 0 0 0 0 0 0 0 0 0 0 0 0 0 0 0 0 0 0 -0.2302776693 0 0 0 0 -0.517233045648 0 0 0 0 0 0 0 0 0 0 0 0 -0.273133954 0 0 0 0 0 0 0 0 0 0 -0.662061488 0 0 0 0 0 0 0 0 0 0 -0.297870424 0 0 0 0 0.31490157596 0 0 -0.469120708 0.7932356 0 0 0 0 0 0 0 0.5036216797 0 0 0 0 0 0 0 -0.07350682088 0 0 0 0 0.49258966504 0 0 0 0 0 0 0 0 0 0 0 0 -0.38919172 0 0 0 0 -0.50524248058 0 0 0 0 0 0 0 0 0.2305826062 0 0 0 0 0 -0.25373487906 0.1336818364 0 0 0 -0.4499718176 0 0 -0.31724324538 -0.603301908 0 0 0 0.318735440434 0 0 0.2740938318 0 0 0 0 0 0 0 0 -0.23947620846 0 0 0 0 0 0 0 0 0 0 0 0 0 0 0 0 0 0 0 0 0 0.4440302712 0 0.1286140316 -0.3165252854 0 0 0 0 0 0 0 0 0 0.4068319114 0 0 0 0 0 0 0 0 0 0 0 0 0 0 0 0 0 0 0 0 0 0 0 0 0 0 0.42638391288 0 0 0 0 0 0 0.456498792 0 0 0 0 0.50814194904 0.25844541016 0 0 0 0 0 0 0 0 0 0 0 0 0 0 0 0 0 0 -0.1248980854 0 0 0 0 0 0 0 0 0 0 0.3958682504 0.17750200374 0 0 0 0 0 0 0 0 0 0 0 0 0 0 0 0 0 0 0 0 0 0 0 0.3451868148 0 0 0 0 0 0 0 0 0 0 0 0 0 0 0 0 0 0 0 0.08802300828 0 0 0 0.1589947279 0 0 0 0 0 0 0 0 0 0 0 0 0 0 0 0 0 0 0 0 0 0 0 0 0 0 0 0 0 0 0 0 0 0 0 0 0 0 0 0 0 0.415051538 0 0 0 0 0 0 0 0 0 0 0 0 0 0 0 0 0 0 0.460623774 0 0 0 0 0 0 0 0 0 0 0 -0.2339476874 0 0 0 0 0 0 0 0 0 0 0 0 0 0 0 0 0 0.32796894 0 0 0 0 0 0 0 0 0.5652748 0 0 0 0 0 0 0 0 0 -0.71432534104 0 0 0 0 0 0 0 0 0 0 0 0 0 0 0.30506189952 0 0 0 0 0 0 0 0 0 0.41721743 0 0 0 0 0 0 0 0 0 0 0 0 0 0 -0.121508365846 0 0 0 -0.3946262451 0 0 0 0 0 0 0 0 0 0 0 0 0 0 0 0 0 0 0 0 0 0 0 0 0 0 0 0 0 0.266134743192 0 0 0 0 0 0 0 0 0 0 0 0 0 0 0 0 0 0 0 0 0.5889061258 0 0 0 0 0 0 0 0 0 0 0 0 0 0 0 0 0 0 0 0 0 0 0 0 0 0 0 0 0 0 0 0 0 0 0 0 0 0 0.19250190452 0 0 0 0 0 0 0 0 0 0 0 0 0 0 0.208850007822 0 0 0 0 0 0 0 0 0 0 0 0 0 0 0 0 0 0 0 0 0 0 0 0 0 0 0 0 0 0 0 0 0 0 0 0 0 0 0 0 0 0 0 0 0.32900819648 0 0 0 0 0 0 0 0 0 0 0 0 0 0 0 0 0 0 0 0 0 0 0 0 0 0 0 0 0 0 0.26302592012 0 0 0 0 0 0 0 0 0 0 0 0 0 0 0 0 0.4385003182 0 0 0 0 0 0 0 0 0 0 0 0 0 0 0 0 0 0 0 0 0 0 0 0 0 0 0 0 0 0 0 0 0 0 0 0 0 0 -0.385074488 0 0 0 0 0 0 0 0 0 0 0.2743646156 0 0 0 0 0 0 0 0 0 0 0 0 0 0 0 0 0 0 0 0 0.38707133236 0 0 0 0 0 0 0 0 -0.41037862324 0 0 0 0 0 0 0 0 0 0 0 0 0 0 0 0 0 0 0 0 0 0 0 0 0 0 0 0 0 0 0 0 0 0 0 0 0 0.36098613664 -0.2727531274 0 0 0 0 0 0 0 0 0 0 0 0.2752847032 0 0 0 0 0 0 0 0 -0.35631943 0 0 0 0 0 0 0 0.64084464918 0 0 0 -0.3222606926 0 0 0 0 0 0 0 0 0 0 0 0 -0.4456785795 -0.3525089027 0 0 0 0 0 -0.28092662554 0 0 0 0 0 0 0 -0.36901132392 -0.4735514255 0 0 -0.2473871799 0 -0.13917899548 0 0 0 0 0 0 0 0 0 0 0 0 0 0 0 0 0 0 0 0 0 0 0 0 0 0 0 0 0 0 0 0 0 0 0 0 0 0 0 0 0 0 0.397393616 0.265151723516 0 0 0 0 -0.157790887586 0 0 0 0 0 0 0 0 0.0485712645508 0 0 0 0 0 0 0 0 0 0 0 0 0 0 0 0 0 0 0 0 0 0 0 0 0 0 0 0.464024973 0 0 0 0 0 0 0 0 0.29061008 0 0 0 0 0 -0.03092596 0 0 0 0 0 0 -0.19773476112 0 0 0 0 0 0 0 0 0 0 0 0 0 0 0 0 -0.5319347016 0 0 0 0 0 0 0 -0.04873368634 0 0 0 0 0 0 0 0 0 0 0 0 0 0 0 0 0 0 0 0 0 0 0 0 0 0 0 0 0 0 0 -0.409158988 0 0 0 0 0 0 0 0 0 0 0 0 0 0 0 0 0 0 0 0 0 0 0 0 0 0 0 0 0 0.2122800597 0 0 0 0 0.28358629464 0 0 0 0 0 0 0 0 0 0 0 0 0 -0.21025166792 0 0 0 0 0 0 0 0 0 0 0 0 0 0 0 0 0 0 0 0 -0.444274221 0 0 0 0 0 0 0 0 -0.182454367698 0 0.12186026218 0 0 0 0 -0.5006088 0.305278016 0 0 0 0 0 0 0 0 0 0 0 0 0 0 0 0 0 0 0 0 0 0 0 0 0 0 0 0 0 0 0.28183022826 0 0 0 0 0 0 0 0 0 0 0 0 0 0 0 0 0 0 0 0 0 0 0 0 0 0 0 0 0 0 0 0 0 0 0 0 0 0 0 0 0 0 0 0 0 0 0 0.10044420932 -0.4732923012 0 0 0 0.3535039608786 0 0 0 0 0 0 0 0 0 0 -0.25757930466 0 0 0 0 0 0 0 0 0 0 0.0836119354 0 0 0 0 0 0 0 0 0 0 0.1494493406 -0.35887889914 0 0 0 0 0 0 0 0 0 0 0 0 0 0 0 0 0 0 0 0 0 0 0 -0.20223554036 -0.4338459074 0 0 0 0 0 0 0 0 0 0 0 0 -0.4548961934 0 0 0 0 0 0 0 0 0 -0.378715576 0 0 0 0 0 0 0 0 0 0 0 0 0 0 0 0 0 0 0.286969164 0 0 0 0 0 0 0 0 0 0 0 0 0 0 0 0.28361170918 0 0 0 0 0 0 0 0 0 0 0 0 0 0 0 0 0 0 0 0 0 0 0 0 0 0 0 0.07613402506 0 0 0 0 0 0 0 0 0 0.366406782 0 0 0 0 0 0 0 0.23946976746 0 0 0 0 0 0 0 0 0 0.41374326 0 0 0 0 0 0 0 0 0 0 0 0 0 0 0 0 0 0 0 0 0 0 0 0.2354821906 0.35664563326 0 0 0 0.463123858 0 0 0 0 0 0 0 0 -0.37117923097 -0.3491015 0.486270758 -0.241777764 0 0 0 0 0 0 0 0 0 0 0 0 0 0 0 0 -0.5504398556 0 0 0 0 0 0 0 0 -0.3264872406 -0.412192312 0 0 0 0 0 0 0 0 0 0 0 0 0 0 0 0 0 -0.3678351516 0 0 -0.3539988144 0 0 -0.2536662396 0 0 0 0 0 0 0 -0.2528761312 0 0 0 0 0 0 0 0 0 0 0 0 0 0 0 0 0 0 0 0 0 0 0 0 0 0 0 0 0 0 0 0 0 0 0 0 0.1127345042 0 0.350633896 0 0 0 0 0 0 0 0 -0.27998140232 0 0 0 0 0 0 0 -0.6608806902 0 0 0 0 0 0 0 0 0 0 0 0 0 0 0 0 0 0 0.34176890112 0 0 0 0 0 0 0 0 0 0 0 0 0 0 0 0 0 0 0 0 0 0 0 0 0 0 0 0 0 0.5019082 0 0 0 0 0 0 0 0 0 0 0 0.3699767174 0 0 0 0 0 0 0 0 0 0 0 0.0688642 0 0 0 0 0 0 0 0 0 0 0 0 0 0 0 0 0 0.28012249834 0 -0.4771484236 0.27556998372 0 0 0 0 0 0 0 0 0 0 0 0 0 -0.479055736 -0.23457411796 0 -0.44672970554 0 0 0 0 0 0 0 0 0.46831152392 0 0 0 0 0 0 0 0 0 0 0 0 0 0 0 0 0 0 0 0 0.47549698678 -0.29302672268 0 0 -0.0514461834 -0.0199983478 0 0 0 0 0 0 0 0 0.426314699 0 0 0 0.4049678118 0.6345946142 0 0 0 0 0 0 0 -0.407592693796 0 0 0 0 0 0 0 0 0.33376703988 0 0 0 0 0 0 0 0 0 0 -0.244654512262 0 0 0 0 0 0 0 0 0 0 0 0 0.4509967562 0 0 0 0 0 0 0 0 0 0 0 0 0 0 0 0 0 0 0 0 0 0 0 0 0 0 0 0 0 0 0 0 0 0 0 0 0 0 0 0 0 0 0 0 0 0 0 0 0 0 0 0 0 0 0 0 0 0 0 -0.232127239 0 0 0 -0.34244704726 0 0 0 0 0 0 0 0 0 0 0 0 0 0 0 0 0 0 0 0 0 0 0 0 0 0 0 0 0 0 0 -0.331446809 0 0.6342218 0 0 0 0 0 -0.33125444308 0 0 0 0 0 0.3915335192 0 0 0 0 0 0 0 0 0 0 0 0 0 0 0 0 0 0 0 0 0 -0.40623490814 0 0 0 0 0 0 0 0 0 -0.62064392 0 0 0 0 0 0 0 0 0 0 0 0 0 0 0 0 0 0 0 0 0 0 0.2750922904 0 0 0 0 0 0 0 0 0 0 0 0 0 0 0 0 0 0 0 0 0 0 0 0 0 0 0 0 0 0 0 0 0 0 0 0 0 0 0 0 0 0 0 0 0 0 0 0 0 0 0 0 0.3181555256 0 0 0 0 0 0.30443755886 0 -0.0540568922 0 0 0 0 0 0 0 0 0 0 0 0 0 0 0.6021122 0 0 0 0 0 0 0 0 0 0 0 0 0 0 0 0 0 0 0 0 0 0 0 0 0 0 0 0 0 0 0 0 0 0 0 0.53266960144 0 -0.2125533999 0 0 0 -0.04715626388 0 -0.36405671116 0 0 0 0 0 0 0 0 -0.1191168188 0 0 0.14611908448 0 0 0 0 0 0 -0.4328142646 0 0 0 0 0 0.177772743526 0 0 0 0 0 0 0 0 0 0 0 0 0 0 0 0 0 0 0 0 0.5111942572 0 0 0 0 0 0 0 0 0 0 0 0 0 0 0 0 0 0 0.4112454378 0 0 0 0 0 0 0 0 0 0 0 0 0 0 0 0 0 0 0 0.4888471438 0 0 0 0 0 0 0 0 0.3582470466 0.5335302788 0 0 0 0 0 0 0 0 0 0 0 0 0 0 0 0 0 0 0 0 -0.0187006516 0 0 -0.820130158 0 0 0 0 0.32560486314 0 0 0 0 0 0 0 0 0.2315759898 0 0 0 0 0 0 0 0 0 0 0 0 0 0 0 0 0 0 0 0 0 0 0 0 0 0 0 0.4367596891 0 0 0 0.539389046 0.087867208 0 0 0 0 0 0 0 0 0 0.41488647804 0 0 0 0 0 0 0 0.2836934472 0.26669311856 0 0 0 0 0 0 0 0 0 0 0 0 0 0 0 0 0 0 0 0 0 0 0 0 0 0 0 0 0 0 0 0 0 0.305797905412 0 0 0 0 0 0 0 0.190451187652 0 0 0 0 0 0 0 0 0 0 0 0 0 0.29602768744 0 0 0 0 0.6440036 0 0 0 0 0 0 0 0 0 0 0 0 0 0 0 0 0 0 0 0.28547219363 0.111995128 0 0 0 0.5669236 0 0 0 0 0 0 0 0 0 0 0 0 0 0 0 0 0 0 0 0 0 0 0 0 0 0 0 0 0 0 0 0 0 0 0 0 0.2691834388 0 0 0 0 0 0 0 0 0 0 0 0 0 0 0 0 0 0 0 0 0 0 0 0 0 0 0 0 0 0 0 0 0 0 0 0.4255301098 0 0 0 0 0 0 0 0.1932203892 0.321141436 0 0 0 0 0 0 0 0 0 0 0 0 0 0 0 0 0 0 0 0 0 0 0 0 0 0 0 0.1215031038 0 0 0 0 0 0 0 0 0 0.366382236 0 0 0 0 0 0 0 0 0 0 0 0 0 0 0 0 0 0 0 0 0 0 0 0 0 0.20735669866 0 0 0 0 0 0 0 0 0 0 0 0 0 0.46431249302 0 0 0.40397114708 0 0 0 0 0 0 0 0 0 0 0 0.19440247738 0 0 -0.3757918604 0 0 0 0 0 0 0 0 0 0 0 0 0 0 0.311770451404 0 0 0 0.3567768 0 0 0 0 0 0 0 0.49044858392 0 0 0 0 0 0 0 0 0 0 0 0 0.2861081564 0 0 0 0 0 0 0 0 0 0 0.2938345164 0 0 0 0 0 0.2193516782 0 0 0 0 0 0 0 0 0 0 0 0 0.459605062 0 0 0 0 0 0 0 0 0 0 0 0 0 0 0 0 0 0 0 0 0 0 0 0 0 0 0 0 0 0 0 0 0 0 0 0 0 0 0 0 0 0.2377075478 0 0 0 0 0 0 0 0 0.264180021 0 0 -0.30770917416 0 0 0 0 0 0 0 0 0 0 0 0 0 0 -0.189996192 0 0 0 0 0 0 0 0 0 0 0 0 0 0 0 0 0 0 0 0 -0.409694000666 0 0 0 0 0 0 0 0 0 0 0 -0.42644732 0 0 0 0 -0.609422 0 0 0 0 0 0 0 0 0 0 0 0 -0.3792771504 -0.600677122 0 0 0 0 0 0 0 0 0 0 0 0 0 0 0 0 0 -0.61585067052 -0.163688955478 -0.50185 0 0 0 0 0 0 0 0 0 0 0 0 0 0 0 0 0 0 -0.438449832 0 0 0 0 0 0 0 0 0 0 0 0 0 0 0 0 0 0 0 0 0 0 0 0 0 0 0 0 0 0 0 0 0 0 0 0 0.4077405396 0 0 0 0 0 0 0 0 0 0 0 0 0 0 -0.5071406708 0 0 0.501840114 0 0 0 0 0 0 0 0.336531624 0 0 0 0 0 0 0 0 0 0 0 -0.252571162 0 0 0 0 0 0 0 0 0 0 0 0 0 0 0.5134589344 0 0.526784375058 0 0 0 0 0 0 0 0 0 0 0 0 0 0 0 0 0 0 0 0 0 0 0 0 0 0 0 0 0 0 0 0 0 0 0 0 0 0 0.529847062 0 0 0 0 0 0 0 0 0 0 0 0 0 0 0 0 0.646911212 0 0 0 0 0 0 0 0 0 0 0 0 0 0 0 0 0 0 0 0 0 0 0 0 0 0 0 0 0 0 0 0 0 0 0 0 0 0.321579493 0 0 0 0 0 0 0 0 0 0 0.23748504048 0 0 0 0 0 -0.30651877678 -0.400348598 0 0 0 0 0 0 0 -0.3624964778 0 0 0 0 -0.444759389682 -0.61275594068 0 -0.3125274858 0 0 0 0 0 0 0 0 0 0 0 0 0 0 0 0 0 0 0 0 0 0 0 0 0 0 0 0 0 0 0 0 0 0 0 0.2321264634 0 0 0 0 0 0 0 0 0 0 0 0 0 0 0 0 0 0 0 0 0 0 0 0 0 0 0 0 0 0 0 0 0 0 0 0 0 0 0 0 0 0 0 0 0 0 0 -0.5236933816 0 0 0 0 0 0 0 0 0 0 0 0 0 0 0 0 0 0 0 0 0 0 0 0 0 0 0 0 0 0 0 0 0 0 0 0 0 0 0 0 0 0 0 0 0 0 0 0 0 0 0 0 0 0 0 0 0 0 0 0 0 0 0 0 0 0.0982970652 0 0 0 0 0 0 0 0 0 0 0 0 0.3244723634 0 0 0 0 0 0 0 0 0 0 0 0 0 -0.45200324388 0 0 0 0 0 0 0 0 0 0.0964596974 0 0.2376946682 0 0 0 0 0 0 0 0 0 0 0 0 0 0 0.5452315024 0 0 0 0 0 0 0 0 -0.377833187404 0 0 0 0 0 0 0 0 -0.54140919188 0 0 0 0 -0.2874127568 0.37873241488 0 0 0 0 0 0 0 0 0 0 0 0 0 0 0.4094656154 0 0 0 0 0 0 0 0 0 0 0 0 0 0 0 0 0 0 0 0 0 0 0 0 0 0 0 0 0 0 0 0 0 0.460722684 0 0 0.56665288638 0 0 0 0 0.33776532306 0 0 0 0 0 0 0 0 0 0 0 0 0 0 0 0 0 0 0 0 0 0 0 0 0 0 0 0 0 0 0 0 0 0 0 0 0 0 0 0 0 0 0 0 0 0 -0.279909195138 0.2978881284 0 0 0 0 0 0 0 0 0 0 0 0 0 0 0 0 0 0 0 0 0 0 0 0.3666447836 0 0 0 0 0 0 0 0 0 0 0 0 0 0 0 0 0 0 0 0 0 0 0 0 0 0 0 0 0 0 0 0 0 -0.1606191284 0.42854241 0 0 0 0 0 0 0.095427911 0 0 0 0 0.1378079028 0 0.224923380524 0 0 0.2359482214 0 0 0 0 -0.23818006644 0 0 0 0 0 0 0 0 0 0 0 0 0.32695790348 0 0 0 0.13366260516 0 0 0 0 0.35765103418 0 0 0 -0.424067707908 0 0 0 0 0 0 0 0 0 0 0 0 0 0 0 0 0 0 0 0 0 0 0 0 0 0 0 0 0 0 0 0 0 0 0 0 0 0 0 0 0 0 0 0 0 0 0 0 0 0 0 0 0 0 0 0 0 0.4999451466 0 0 0 -0.1798434662 0 0 0 0.30745999286 0 -0.3648198724 0 0 0 0 0 0 0 0 0 0 0 0 0 0 0 0 0 0 0 0 0 0 0 0 0 0 0 0 0 0 0 0 -0.3659795978 0 0 0 0 0 0 0 0 0 0 0 0 0 0 0 0 0 0 -0.239880144 0 0 0 0 0 0 0 0 0 -0.3068297773 0 0 -0.6370566 0 0 0 0 0 0 0 0 0 0 0 0 0 0 0 0 0 0 0 0 0 0 0 0 0 0 0 0 -0.1037036256 0 0 0 0 0 0 0 0 0 -0.14521237066 0 0 0 0 0 0 0 0 0 0 0 0 0 0 0 0 0 0 -0.55447588 0 0.0824335436 0 -0.3902286266 0 0 0 -0.2217491946 0 0 0 0 0 -0.473941628 0 0 0 -0.6103083678 0 0 0 0 0 0 0 0 0 0 -0.510017367 0 0 0 0 0 0 0 -0.212111413208 0 0 0 0 0 -0.6189966474 0 0 0 0 0 0 -0.49112482976 0 0 0 0 0 0 0 0 0 0 0 0 0 0 0 0 0 0.5319480892 0 0 0 0 0 0 0 0 0 0 0 0 0 0 0 0 0.3242380276 0 0 0 0 0 0 0 0 0 0 0 0.303282923 0 0 0 0 0 0 0 0 0 0 0 0 0 0 0 0 0 0 0 0.854398 0 0 0 0 0 0 0 0 0 0 0 0 0 0 0 0 0 0 0 0 0 0 0 0 0 0 0 0 0 0.42174825304 0 0 0 0 0 0 0 0 0 0 0 0 0 0 0 0 0 0 0 0 0 0 0 0 0 0 0 0 0 0 0 0 0 0 0 0 0 0 0 0 0 0 0 0 0 0 0 0 0 0 0 0 0 0 0 0 0 0 0 0 0 0 0 0 0 0 0 0 0 0 0 -0.1815362086 0 0 0 0 0 0 0 0 0 0 -0.284092712 0 0 0 0 0 0 0 0 0 0 0.37456832 0 0 0 0 0 0 0 0 0 0 0.47587642588 0 0 0 0 0 0 0 0 0 0 0 0 0 0 0 0 0 0 0 0 0 0 0 0 0 0 0 0 0 0 0 0 0 0 0 0 0 0 0 0 0 0 0 0 0 0 0 0 0 0 0 0 0 0 0 0 0 0 0 -0.460031102 0 0 0 0 0 0 0 0 0 0 0 0 0 0 0 0 0 0 0.4322387344 0 0 0 0 0.16465716286 0 0 0 0 0 0 0 0 0 0.11323663304 0.4671710444 0 0 0 -0.4968658904 0 0 0.403751824 0 0 0 0 0 0 0 0 0 0 0 0 0 0 0.14146625188 0 0.3108709366 0 0 0.30527465 0 0 0 0 0 0 0 -0.30759149298 0 0 0 0 0 0 0 0 0 0.6958786 0 0 0 0 0 0 0 0 0 0 0 0 0 0 0 0 0 0 0 0 0 0 0 0 0 0 0 0 0 0 0 0.2489908288 0 0 0 0 0 0 0.15634488914 0 0 0 -0.1898591108 0 0 -0.50231789222 0.6613636 0 0 0.4854959132 0 0 -0.2229693296 0 0 0 0 0 0 0 0 0 0.6341552 0 0 0 0 0 0 0 0 0 0 0 0 0 0 0 0 0 0 0 0 0 0 0 0 0 0 0 0 0 0 0.26826643 0 0 0 0 0 0 0 0 -0.513706512 0 0 0 0 0.369014479908 -0.29630450078 0 0 0 0 0.0736684574 0 0 0 0 0 0 0 0 0 -0.58007170974 0 -0.288328782 0 0 0 0 0 0 0 0 0 -0.539582754 0 0 0 0 0 0 0 0 -0.48737387536 0 0 0 0 0 0 0 0 0 0 0 0 0 0 0 0 0 0 -0.240053202 -0.38575929104 0 0.41856786304 0 0 0.1799526622 0 0 0 0 0 0 0 0 0 0 0 0 0 0 0 0 0 0 0 0 0 0 0 0 0 0.39420842344 0 0 0 0 0 0 0 0 0 0 0 0 0 0 0 0 0 0 0 0 0 0 0 0 0 0 0 0 0 0 0 0 0 0 0 0.5205723516 0 0 0 0 0 0 0 0 0 0 0 0 0 0 0 0 0 0 0 0.21241943992 0 0 0 0 0 0 0 0 0 0 0 0 0 0 0 0 0 0 0 0 0 0 0 0 0 0 0 0 0 0 0 0 0 0 0 0 0 0 0 0 0 -0.1653968356 0.0112795477 0 0 0 0 0 0 0 0 0.3266219478 0 0 0 0 0 0.3546552196 0 0 0 0 0 0 0 0 0 0 0 0 0 0 0 0 0 -0.43784027592 0 0 0 0 0 0 0 0 0 0 0 0 0 0 0 0 0 0 0 0 -0.476019057164 0 0 0 0 0 0 0.258496493902 0 0 0 0 0 -0.4501459026 0 0 0 0 0 0 0 0 0 0 0 0 0 0.31332228206 0 0 0 0 0 0 -0.14999204912 -0.1919411568 0 0 0 -0.279730846 0 0 0.485723713 0 0 0 0 0 0 0 0 0 0 0 0 0 0 0 0 0 0 0 0 0 0 0 0 0 0 0 0 0 0 0 0 0 0 0 0 0 0 0 0 0 0 0 0 0 0 0 0 0 0 0 0 -0.3389316004 0 0 0 0 0 0 0 0 0 0 0 0 0 0 0 0 -0.23447467062 0 0 0 0.38527050782 0 0 0 0 0.0543665912 0 0.4265467118 0 0 0 0 0 0 0 0.30005312834 0 0 0 0 0 -0.484978096 0 0 0 0 0 0 0 0 0 0 0 0 0 0 0 0 0.3826534882 0 0 0 0 0 0 0 0 0 0 0 0 0.20905805166 0 0 0 0 0 0 0 0 0 0 0 0 0 0 0 0 0 0 0 0 0 0 0.49267028594 0.1462151954 0 0 0 0 0 0 -0.242552352 0 0.39731987 0 0 0 0 0 0 0 0 0 0 0 0 0 0 0 0 -0.28145736578 0 0 0 0 -0.487545618 0 0 0 0 0 0 0 0 0 0 0 0 0 0 0 0 0 0 0 0 0 0 0 0 0 0 0 0 0 0 0 0 0 0 0 0 0 0 0 0 -0.3919680096 0 0 0 0 0 0 -0.43783521956 0 0 0 0 0 0 0 0 0 0 0 0 0 0 0 0 0 0 0.200115078 0 0 0 0 0 0 0 0 0 0 0 0 0 0 0 0 0 0 0 0 0 0 0 0 0.2382650213 0 0 0 0 0 0 0 0 0 0 0 0 0 0 0 0 0 0 0 0 0 0 0 0 0 0 0 0 0 0 -0.30073963526 0 0 0 0 0 0 0 0 0 0 0 0 0 0 0 0 0 0 0 0 0 0 0 0 0 0 0 0 0 0 0 0 0 0 0 0 0.6361960112 0.41592876 -0.23905803376 0 0 0 0 0 0 0 0 0 0.821674 0 0 0 0 0 0 0 0 0 0 0 0 0 0 0 0 0.56089712 0 0 0 0 0 0 0 0 0 0 0 0 0 0 0 0 0 0 0 0 0 0 0 0 0 0 0 0 0 0 0 -0.3152736152 0 0 0 0 0 0 0 0 0 0 0 0 0 0 0 0 0 0 0 -0.012517603494 0 0 0 0 0 0 0 0 0 0 0 0 0.3595797906 0 0 0 0 0.20368303586 0 0 0 0 0 0 0 0 0 0 0.446893009 0 0 -0.474339612 0 0 0 0 0 0 0 0 0 0 0 0 0 0 0 0 0 0.264628634 0 0 0 0 0 0 0 0 -0.1883008594 0 0 0.70816163 0 0.3971785032 0 0 0 0 0 0.5271798766 0 0 0 0 0 0 0 0 0 -0.38700463822 0 -0.441984646 0 0 0 0 0 0 0 0 0 0 0 0 0 0 0 0.2106957906 0 0 0 0 0.443893924 0 0 0 0 0 0.09841585938 0 0 0 0 0 0 0 0 0 0 0 0 0 0 0 0 0 0 0 0 0 0 0 0 0 0 0 0 0 0 -0.2181039978 0 0 -0.5141437066 0 0 0 0 0 0 0 0 0 0 0 0 0 0 0 0 0 0 0 0 0 0 0 0 0 0 0 0 0 0 0 0 0 0 0 0 0 0 0 0 0 0 0 0 0 0 0 0 0 0 0 0 0 0 0 0 0 0 -0.67644530316 0 0 0 0 0 0 0 0 0 0 -0.36071073482 0 0 0 0 0 0 0 0 0 0 0 0 0 0 0 0 0 0 0 0 0 0 0 0 0 0 0 0 0 0 0 0 0 0 0 0 0 0 0 0 0 0 0 0 0 0 0 0 -0.31819545478 0 0 -0.375761776 0 0 0 0 0 0 0 0 0 0 0 0 -0.63083410032 0 0 0 0 0 0 0 0 0 0 0 0 -0.31599674728 0 0 -0.449448254 0 0 -0.540409278 0 0 0 0 0 0 0 0 0 -0.2028534232 0 0 -0.689954007 0 0 0 0 0 0 0 0 0 0 0 0 0 0 0 0 0 0 0 -0.47558629334 0 0 0 0 -0.56554 0 0 0 0 0 -0.3236330712 0 0 0 0 0 0 0 0 0 0 0 0 0 0 0 0 0 0 0 0 0 0 0 0 0 0 0 0 0 0 -0.33830614 0 0 0 0 0 0 0 0 0 0 0 0 -0.0934545507786 0 0 -0.4373735184 0 -0.477796252 0 -0.41263018 0 0 0 0 0 0 0 0 0 0 0 0 0 0 0 0 0 0 0 0 0 0 0 0 0 0 0 0 0 0 -0.404546956 0 0 0 0 0 0 0 0 0 -0.39757387398 -0.330861272 0 0 0 0 0 0 0 0 0 0 0 -0.16900329946 0 0 0 0 0 0 0 0 0 0 0 0 0 0 0 0 0 0 0 0 0 0 0 0 0 0 0 0 0 0 0 0 0 0 0 0 0 0 0 0 0 0 0 0 -0.539289621 0 0 0 0 0 0 0 0 0 -0.611081845 0 0 0 0 0 0 0 0 0 0 0 0 0 0 0 0 0 0 0 0 0 0 0 0 0 0 0 0 0 0 0 0 0 0 0 0 0 0 0 0 0 0 0 0 0 0 0 0 0 0 0 0 0.06193021496 0 0 0 0 0 0 0 0 0 0 0 0 0 0 0 0 0 0 0.2719241364 0 0 0 0 0 0 0 0.4447023562 0 0 0 0 0 0 0 0 0 0 0 0 0 0 0 0 0 0 0 0 0 0 0 0 0 0 0 0 0 0 0 0 0 0.4568648244 0 0 0 0 0 0 0 0 0 0 0 0 0 0 0.2269149459 0 0 0.1170875971 0 0 0 0 0 0 0 0 0 0 0 0 0 0 0 0 0 0 0 0 0 0 0 0 0 0 0 0 0 0 0 0 0 0 0 0 0.1559590874 0.3165250468 0 0 0 0 0 0 0 -0.045955676 0 0 0 0 0 0 0 0 -0.235726112 0 0 0 0 0 0 0 0 0 0 0 0 0 0 0 0 0 0 0 0 0.29705402798 0 0 0 0 0 0 0 0 0 0 0 0 0 0 0 0 0 0 0 0 0 0 0 0 0 0 0 0 0 0.306345906 0 0 0 0 0 0 0 0 0 0 0 -0.1146612708 0 0 0 0 0 0 -0.34755991662 0 0 0 0 0 0 0 0 0 0 0 0.09456142954 0 0 0 0 0 0 0 0 -0.4701554982 0 0 -0.116450415 0 0.33021689396 0 0 0 0 0 0 0 0 -0.14989859522 0 0 0 0 0 0 0 0 0 0 -0.08567195328 0 0 0 0 0 0 0 0 0 0 0 0.2083488914 0 0 0 0 0 0 0 0 0 0.5430857972 0 0.0517330638 -0.13899919314 0 0 0 0 0 0 0 0 0 0 0 0 0 0 0 0 0 0 0 0 0 0 0 0 0 0 0 0 0 0 0 0.51878028 0 0 0 0.61858226 0 0.39109729944 0 0 0 0 0 0 0 0 0 0 0 0 -0.464075896 0 0 0 0 0.10512031468 0 0 0 0 0 0 0 0 0 0 0 0 0 0 0 0 0 0 0 0 0 0 0 0 0 -0.2919321434 0 0 0 0 0 0 0 0 0 0 0 -0.267789698 0 -0.373366350406 0 0 0 0 -0.240681864 0 0 0 0 0 0 0 0 0 0 0 0 0 0 0 -0.282274886 0 -0.50588103628 0 0 0 0.3839782372 0 0 0 0 0 0 0 0 0 0 0 0 0 0 0 0 0 0 0 0.391772038 0 0 0 0 0 0 0 0 0 0 0 0 0 0 0 0 0 0 0 0 0 0 0 0 0 0 0 0 0 0 0 0 -0.5526908522 -0.6001566282 0 0 0 0 0 0 0 0.4225974402 0.39200200164 0 0 0 0 0 -0.7447244 0 0 -0.0906603212 0 0 0 0 0 0 0 0 0.03951265485 0.1264107252 0 0 0 0 0 0 0 -0.3779712358 0 0 0.3810809634 0 0 0 0 0 0 0 0 0 0 0 0 0 0 0 0 0 -0.5359109582 0.3528457952 0 0 0 0 0 0 0 0 0 0 0 0 0 0 0 0 0 0 0 0 0 0.6449446 0 0 0 0 0 0 0 0 0 0 0 0 0 0 0 0 0.3922035422 0 0.2823294838 0 0 0 0.396899138 0 0 0 0 0 0 0 0 0 0 0 0 0 0 0 0 -0.18761672 0 0 0 -0.2893899184 0 0 0 0 0 0 0 0 0 0 0 0 0 0 0 0 0 0 0 0 0 0 0 0 0 0 0 0 0 0.603041 0 0 0 0 0 0 0 0 0 0 0 0 0 0 0 0 0 0 0 0 0.409105851 0 0 0 0 0 0.0666000536 0 0 0 0 0 0 0 0 0.292010082 0 0 0 0 0 0 0 0 0 0 0 0 0 0 0 0 0 0 0 0 0 0 0 0 0 0 0 0 0 0 0 0 0 0 0 0 0 0 0 0 0 0 0 0 0 0 0 0 0 0 0 0 0 0 0 0 0 0 0 0 0 0 0 0 0 -0.40664934758 0 0 0 0 0 0 0.5538094 0 0 0.388696178 0 0 0 0 0 0 0 0 0 0 0 0 0 0.4436446048 0 0 0 0 0 0 0.547972878997 0 0 0 0 0 0 0 0 0 0 0 0 0 0 0 0 0 0 0 0 0 0 0 0 0 0 0 0 0 0 0 0 0 0 0 0 0 0 0 0 0 0.15899907948 0 -0.206082686 0 0 0 -0.328623407844 0 0 0 0 0 0 0 0 0 0 0 0 0 0 0 0 0 0 0 -0.27981113339 0 0 0 0 0 0 0 0 0 0 0.339139354 -0.61745916844 0 0 0.5776478044 0 0 0 0 0 0 0 -0.22419371112 0 0 0 0 0 0 0 -0.35442376262 0 0 -0.22442106536 0 0 0.3058604184 0 0 0 0 0 0 0 0 0 0 0 0 0 0 0 0 0 0 0.17670178634 0 0 0 0 0 0 0 0 0 0 0 0 0 0 0 0 0 0 0 0.33424744992 0 0 0 0 0 0 0 0 0 0 -0.4400120786 0 0 0 0 0 0 0 0 0 0 -0.447658085 0 -0.25236524256 0 0 -0.25343425004 0 0 0 0 0 0 0 0 0 0 -0.410378314 0 0 0 0 0 -0.427344672 0 0 0 0 0 0 0 0 0 0 0 0 0 0 0 0 0 0 -0.840622982 0 0 0 0 0 0 0 0 0 0 0 0.4654624243 0 -0.350132071568 0 0 0 0 0 0 0 0 0 0 0 0 0 -0.4135747512 0 0 0 0 0 0 0 0 0 0 0 0 0 0 0 0 0 0 0 0 0 -0.4846103162 0 0 0 -0.321222003 0 0 0 0 0 -0.387227659414 0 0 0 0 0 0 0 0 0 0 0 0 0 0 0 0 0 0 0 0.435376448034 0 0 0 0 0 0 0 0 0 0 0 0 0 0 0 0 0.1710653651982 0 0 0 0 0 0 0.3599989128 0 0 0 0 0 0 0 0 0 0 0 0 0 0 0.5808664 0 -0.2919390172 0 0 0 0 0 0 0 0 0 0 0 0 0 0 0 0 0 0 0 0 0.351415662 0 0 0 0 0 0 0 0 0.25265949513 0 0 0 0 0 0 0 0 0 0 0 0 0 0.50397527314 0 0 0 0 0 0 0 0 0.4773873632 0 0 0 0 0 0 0 0 0 0 0 0 0.2981222504 0 0 0 0 0 0 0 0 0 0 0 0 0 0 0 0 0 0 0 0 0 0 0.331290412 0 0 0 0 0 0 0 0 0 0 0 0 0 0 0 0 0 0 0 0 0 0 0.1969096004834 0 0 0 0 0 0 0 0 0 0 0 0 0.2975281334 0 0 0 0 0 0 0 0 0 0 0 0 0 0 0.272837989 0 0 0 0 0 0 0 0 0 0 0 0 0 0 0 0 0 0 0 0 0 0.45039925842 0 0 0 0 0 0 0 0 0 0 0 0 0 0 0 0 0.3502208222 0 0 0 0 0 0 0 0 0 0 0 0 0 0 0 0 0 0 0 0 0 0 0 0 0 0 0 0 0 0 0 0 0 0 0 0.0956580423 0 0 0 0 0 0 0 0 0 0 0 0 0 0 0 0 0 0 0 0 0 0 0 0 0 0.31301211196 0 0 0 0 0 0 0 0 0 0 0 0 0 0 0 0 0 0 0.30033208672 0 0 0 0 0 0 0 0.37015023852 0 0 0 0 0 0.5407160386 0 0 0 0 0 0 0 0 0 0 0 0 0.369128248 0 0 0 0 0 0.3783714468 0 0 -0.340781552594 0 0 0 0 0 0.3343595453 0 0 0 0 0 0 0 0 0 0 0 0 0 -0.461208873484 0 0 0 0 0 0 0 0 0 0 0 0 0 0 -0.3479581376 0 0 0 0 0 -0.295815843184 0 0 0 0 0 0 0 0 0 0 0 0 0 0 0 0 0 0 0 0 0 0 0 0 0 0 -0.03833302412 0 0 -0.480282007 0 0 0 -0.3088500926 0 0 0.24424002092 0.563271 0 0 0 0 0 0 -0.5961704062 0 0 0 0 0 0 0 0 0 0 0 0 0 0 0 0 0.4141840644 0.4561071188 0 0 0 0 0 0 0 0 -0.7641358542 0 0 0 0 0 0 -0.7406471 0 0 0 0 0 0 0 0 0 0 0.2380229896 0 0 0 0 0 0 0 0 0 -0.5227641594 0 0 0 0 0 0 0 0 0 0 0 0 0 0 0 0 0 0 0 0 0 0 0 0 0 0 0 0 0 0 0 0 0 -0.506105946 0 -0.2971298 0 0 0.45400082266 0 0 0 0 0 -0.48497968 0 0 0 0 0 0 0 0 0 0 0 0 0 0 0 0 0 0 0 0 0 0 0 0 0 0 0 0 0 0 0 0 0 0 0 0 -0.39125369114 0 -0.670514162 0 0 0 0 0 0 0 -0.7800564 -0.30345954 0 0 0 0 0 0 0 0 0 0 0 0 0 0 0 0.30053996908 0 0 0 0 0 0 0 0 0 0.15186322 0 0 0 0 0.35984840966 0 0 0 0 0 0 0 0 0 0 -0.44862037298 0 0 0 0 0 0.517813817 0 0 0 0 0 0 0 0 0 0 0 0 0 0 0 0 0.39913527414 0 0 0 0 -0.327875878 0 0 0 0 0 0 0 0 0 0.7900556 0.6368764 0 0 0 0 0 0 0 0 0 0 0 0 0 0 0 0 0 -0.31889576056 0 0 0 0 0 0 0 0 0 0 0 0 0 0 0 0 -0.32689863696 0 0 0 0 0 0 0 0 0 0 0 0 0 0 0 0 0 0 0 0.1820721972 0 0 0 0 0 0 0 0 0 0 0 0 0 0 0 0 0 0 0 0 -0.202566249948 0 0 0 0 -0.226249864 0 0 0 0 0 0 0 0 0 0 0 0 0 0 0 0 0 0 0 0 0 0 0 0 0 0 0 0 0 0 0 0 0 0 0 0 0.422018375694 0 0 -0.4279543636 0 0 0 0 0 0 0 0 0 0 0 0 0 0 0 0 0 0 0 0 0 0 0 0 0 0 0 0.1216716046 0 0 0.49638617788 0 0 0 0 0 0 0 0 0 0 0 0 0 0 0 0 0 0 0 0 0 0 0 0 0 0 0 0 0 0 0 0 0 0 0 0 0 0.433506225 0 0 0 0 0 0 0 0 0 0 0 0 0 0 0 0 0 0 0 0 0 0 0 0 0 0 0 0 0 0 0 0 0 0 0 0.07340201706 -0.2658173912 0 0 0 0 0 0 0 0.304057294 0 0 0 0 0 0 0 0.36735973176 0 0 0 0 0 0 0 0 0 -0.34268484038 0 0 0 0 0 0 0 0 0 0 0 0 -0.18756727148 0.40721236956 0 0 0 0 0 0 0 0 0.31104224732 0 0 0 0 0 0 0 0 0 0 0 0 0 0 0 0 0 0 0 0 0 0 0 0 0 0 0 0 0 0 0 0 0 0 0 0 0 0 0 0 0 0 0 0 0 0 0 0 0 0 0 0 0 0 0 0 0 0 0 0 0 0 0 0 0 0 0 0 0 0 0 0 0 0 0 0 0 0 0 0 0 0 0 0 0 0 0 0 0 0 0 0 0 0 0 0.2682152628 0 0 0 0 0 0 0 0 0 -0.2652930498 0 0 0 0 0 0 0 0 0 0 0 0 0 -0.4212238706 0 0 0 0 0 0 0 0 -0.4247110026 0 0 0 0 0 0 0 0 0 0.4792286564 0 0 0 0 0 0 0 0 0 0 0 0 0 0 0 0 0 0 0 0 0 0 0 0 0.1214921094 0 0 0 0 0 0 0.350417555 0 0 0.43826065248 0 0 0 0 0 0 0 0 0 0 0 0 0 0 0.5139798738 0 -0.453238082 0 0 -0.39155946026 0 -0.496896209128 0 0 0 0 0 0 0 0 0 0 0 0 0 0 0 -0.47843721372 -0.2474270114 0 0 0 0.314496734752 0 0 0 0 0.2463750908 0 0 0 0 0 0 0 0 0 0 0 0 0 0 -0.616935735696 0 0 0 0 0 0 0 0 0 0 0 0 0 0 0 0 0 -0.138057040618 0 0 0.4083480702 0 0 0 0 0.3913412772 0 0 0 0 0 0 0 0.20910937807 0 0 0 0 0 0.565357336 0 0 0 0 -0.28467364 0.3546668956 0 0 0 0 0 0 0 -0.388493928 0 0 0 0 0 0 0 0 0.33978079264 0 0 0 0 0 0 0 0 0 0 0 0 0 0 0 0 0 0 0 0 0 0 0 0 0 0 0 0 0 0 0 0 0 0 0.25833660048 0.13801659 0 0.2090923302 0 0.6723356 0 0 0 0 0 0 0 0 0.5919664 0 0 0 0 0 0 0 0 0 0 0 0 0 0 0.104833367928 0 0 0 0 0.44944215616 0 0 0 0 0 0 0 0 0 0 0 0 0 0 0 0 0 0 0 0 0 0 0 0 0 0 0 0 0 0 0 0 0 0 0 0 0 0 0.2422972858 0 0 0 0 0 0.08920473936 0 0 0 0 0 0 0 0 -0.5833523954 0 0.3761235362 0 0.046603370794 0 0 0 0 0 0 0 0 0 0 0 0 0 0 0 0 0 0 0 0 0 0 0 0 0 0 0 0 0 0 0 0 0 0 0 0 0 0 0 0 0 0 0 0 0 0 0 0 0 0 0 0 0 0 0 0 0 0 0 0 0.53256060898 0.186647534 0 0 0 0 -0.2587682258 0 0 0 0 0 0 0 0 0 0 0 0 0 0 0 0 0 0 0 0 0 0 -0.360017559 0 0 0 0 0 0 0 0 0 0 0 0 -0.32853438732 0 0 0 0 0 0 0 0 0 0 0 0 0 0 0 0 0 0 0 0 0 -0.3678389088 0 0 0 0 0 0 0 0 0 0 0 0 0 0 0 0 0.3479953436 0 0 0 0 0 0 0 0 0 0 0 0 -0.60335978608 0 0 0 0.5095059848 0 0 0 0 0 0 0 0 0 0 0.1427997652 0 0 0 0 0 0 0 0 0 0 0 0 0 0 0 0 0 0 0 0 0 0 0 0 0 0 0 0.439567722 0 0 0 0 0 0 0 0 0 0 0 0 0 0 0 0 0 0.420877642 0 0 0 0 0 0 0 0.27654462826 0 0 0 0 0 0 0 0 0 0 0 0 0 0 0 0 0 0 0 0 0 0 0 0.53747291496 0 0 0 0 0 0 0 0 0 0 0 0 0 0 0 0 0 0 0 0 0 0 0 0 0.4378579772 0 0 0 0 0 0 0 0 -0.27748767578 0 0 0 0 0 0 0 0 0 0 0 0 0 0 0 0 0 0.2996251954 0 0 0 0.43688622132 0 0 0 -0.07603015232 0 0 0 0 0 0 0 0 0 0 0 0 0 0 0 0 0 0 0 0 0 0 0 0 0 0 -0.326819456 0 -0.229202576 0 0 0 0 -0.3090776638 0 0 0 0 0.377344745 0 0 0 0 0 0.415582566 0 0 0 0.2727365052 0.214694954 0 0.706733 0 0 0 0 0 0 0 0 0.34878086 0 0 0 0.533343518 0 0.379075 0 0 0 0.30779804422 0.36722854 0 0 0 0 0 0 0 0 0 0 0 0 0 0 0 0 0 0 0 0 0 0 0 0 0 0 0 0 0 0 0 0 0 0 0 0 0 0 0 0 0 0 0 0 0 0 0.39931262628 0.063371964 0 0 0 0 0 0 0 0 -0.216659588 0 0 0 0 0 0 0 -0.5656477238 0 0 0 0 0 0 0 0 0 0 0 0 0 0 0 0 0 -0.3923489078 0.24015187878 0 0 0 0 0 0 -0.09678995198 0 0 0 0 -0.37014143862 0 0 0 0 0 -0.26446072648 0 0 0 0 0 0 0 0 -0.2756224476 0 0 0 0 0 0 0 0 0 0 0 0 0 0 0 0 0 0 0 0 0 0 0 0 0 0 0 0 0 0 0.40692696932 0 0 0 0 0 0 0 0 0 0 0 0 0 0 0 0 0 0 0 0 0 0 0 0 0 0 0 0 0 -0.479893086 0 0 0 0 0 0 -0.16585894508 0 0 0 0 0 0 0 0 0 0 0 0 0 0 0 0 0 0 0 0 0 0 0 0 0 0 0.230797462 0 0 0 0 0 0 0 0 0 0 0 0 0.2802151172 0 0.8508282 0 0 0 0 0 0 0 0 0 0 0 0 0 0 0 0 0 0 0 0 0 0 0 0 0 0 0 0 0 0 0 0 0 0 0 0 0 0 0 0 0 0 0 0 0 0 0 0 0 0 0 0 0 0 0 0 0 0 0 0 0 0 0 0 0 0 0 0 0 0 0 0 0 0 0 0.2181627364 0 0 0 0 0 0 0 0 0 0 0 0 0 -0.48130188 0 0 0 0 0 0 0 0 0 0 0 0 0 0 0 0 0 0 0 0 0 0 0 0 0 0 0 0 0 0 0 0 0 0 0 -0.37696455634 0 0 0 0 0 0 0 -0.51204112372 0 0 0 0 0 0 0 0 0 0 0 0 0 -0.26893435 0 0 0 0 0 0 0 0 0 0 0 0 0 0 0 -0.402141451 0 0 0 0 0 0 0 0 0 0 0 0 0 0 0 0 0 -0.6186155624 0 0 0 0.54500076708 0 0 0.2726985116 0 0 0 0 0 0 0 0 0 0 0 0 0 0 0 0 0 0 0 0 0 0 0 0 0 0 0 0 0 0 0 0 0 0 0 0 0 0 0 0 0.4250770202 0 0.19178699028 0 0 0 0 0 0 0 0 0 0 0 0 0 0 0 0 0 0 0 0 0 0 0 0 0 0 0 0 0 0 0 0 0 0 0 0 0 0 0 0 0 0 0 0 0 0 0 0.39811161492 0 0 0 0 0 0 0 0 0 0 0 0 0 0 0 0 0 0 0 0 0 0 0 0.3399627882 0 0 0 0 0 0 0 0 0 0 0 0 0 0 0 0 0 0 0 0 0 0 0 0 0 0 0 0 0 0 0 0 0 0 0 0 0 0 0 0 0 0 0 0 0 0 0 0 0 0 0 0 0 0 0.08754932 0 0 0 0 0 0 0 0 0 0 0.23862835366 0 0 0 0 0 0 0 0 0 0 0 0 0 0 0 -0.4947830044 0 0.259676012 0 0 0 0 0 0 0 0 0 0 0 0 0 0 0 0 0 0 0 0.23677200712 0 0 0 0 0 0 0.4361447654 0 0 0 0 0 0 0 0 0 0 0 0 0 0 0 0 0 0.3694537456 0 0 0 0 0 0 0 0 -0.298777782 0 0 0 0 0.43091510178 0 0 0 0 0 0 0 0.1432643954 0 0 0 0 0 0 0 0 0 0 0 0 0 -0.414690594308 0 0 0 0 0 0 0 0 0 0 0 0 0 0 0 0 0 0 0 0 0 0 0.09406249298 0 0 0 0 0 0 0 0 0 0 0 0 0 0 0 0 0 0 0 0 0 0 0 0 0 0 0 0 0 0 0 0 0 0 0 -0.41342652044 0 0 0 0.418092499 0 0 0 0 0 0 0 0 0 0 0 0 0 0 0 0 0 0 0 0 0 0 0 0 0 0 0 0 0 0 0 0 0 0 0 0 0 0 0 0 0 0 0 0 0 0 0 0 0 0 0 0 0 0 0 0 0 0 -0.18882287486 -0.4444441252 0 0 0 0 0 0 0 0 0.6883544 0 0 0 0 0 0 0 0 0 0 0 0 0 0 0 0 0 0 0 0 -0.49123530958 0 0 0 0 0 0 0 0 0 0 0 0 0 0 0 0 0 0 0 -0.3554594092 0 0 0 0 0 0 0 0 0 0 0 0 0 0 0 0 0 0 0 0 0 0 0 0 0 0 0 0 0 0 0 0 0 0 0 0 0 0 0 0 0 0 0 0 0 0 0 0 0 0 0 0 0 0 0 0 0 0 0 0 0 0 0 0 0 0 0 0 0 0 0 0 0 0 0 0 0 0 0 0 0 0 0 0 0 0 0 0 0 0 0 0 0 0 0 0 0 0 0 0 0 0 0 0 0 0 0 0 0 0 0 0 0 0 0 0 0 0 0 0 0 0 0 -0.38176503 0 0 0 0 0 0 0 0 0 0 0 0 0 0 0 0 0 0 -0.2888739968 0 0 0 0 0 0 0 0 -0.4223730941 0 0 0 0 -0.294731564 0 0 0 0 0 0 0 0 -0.387013416 0 0 0 0 0 0 0 -0.46664539896 0 0 0 0 0 -0.3831499624 0 0 0 0 0 0 0 0 0 0 0 0 0 0 0 0 0 0 0 0 0 0 0 0 0 0 0 0 0 -0.45768647922 0 0 0 0 0 0 0 0 0 0 0 0 0 0 0 0 0 0 0 0 0 0 0 0 0 0 0 0 0 0 0 0 0 -0.6085692 0 0 0 0 0 0 0 0 0 0 0 0 0 0 -0.323110188 0 0 0 0 0 0 0 0 0 0 0 0 0 0 0 0 -0.531154522 0 0 -0.42523555266 0 0 0 0 -0.5522349174 0 -0.5303548798 0 0 0.4370922222 0 0 0 0 0 0 0 0 -0.3226282038 0 0 0 0 0 0 0 0 -0.2813961094 0 0 0 0 0 0 0 0.2267002022 0 0 0 0 0 0 0 0 0 0 0 0 0 0 0 0 0 -0.2294438718 0 -0.629089548 0 -0.571115698 0 0 0 0 0 0 0 0 0 0 0 0 0 0 0 0 0 0 0 0 0 0 0 0 0 0 0 0 0 0 0 0 0 0 0 0 0 0 0 0 0 -0.43890350718 0 0 0 0 0 0 0 0 -0.6002701554 0 0 0 0 -0.30337776638 0 -0.6917427786 0 0 -0.4236559064 0 0 0 0 0 0 0 0 0 0 0 0 0 0 -0.288231386 0 0 0 0 0 0 0 0.485771329762 0 0 0 0 0 0 -0.43030504188 0 0 0 0 0 0 0 0 0 0 0.4016268729 0 0 0 0 0 0 0 0 0 -0.506847626 0 0 0 0 0 0 0 0 0 0 0 0.25155121334 0 0 0 0 0 0 0 0 0 0 0 0 0 0 0 0.19548842772 0 0 0 0 0 0 0 0 0 0 0 -0.3744718898 0 0 0 0 0 0 -0.5158507636 0 0.26748916294 0 0 0 0 0 0.0095229812 0 0 0 0 0 0 0 0 0 0 0 0 0 0 0 0 0 0 0 -0.9468418 0.01674347 -0.5153576444 0 0 0 0 0 0 0 0 0 0 0 0 0 0 0 0 0 0 0 0 0 0 0 0 0 -0.3871078322 -0.34195068484 0 0 0 0 0 0 0 0 0 0 0 0 0 0 0 0 0 0 0 0 0 0 0 0 0 -0.505478624 0 0 0 0 0 -0.2768761956 0 -0.6195426 0 0 0 0 0 -0.3137568826 0 0 0 0 0 0 -0.614494622 0 0 0 0 0 0 0 -0.290924904 0 0 0 0 -0.11503017042 0 0 0 0 0 0 0 0 0 0 0 -0.144972346 0 0 0 0 0 0 0 0 0 0 0.598320636 0 0 0 0 0 0 0.31994743412 0 0 0 0.4367984 0 0 0 0.33517159 0.4497960092 0 0 0 0 0 0 0 0 0 0.437196456 0 0 0 0 0 0 0 0 0 0 0 0 0 -0.5253201604 0 -0.16208280434 0 0 0 0 0 0 0 0 0 0 0 0 0 0 0 0 0 0 -0.3152166612624 0 0 0 0 0.3659959688 0 0 0 0 0 0 0 0 0 0 0 0 0 0 0 0 0 0 0 0 0 0 0 0 0 0 0 0 -0.3397180784 0.61802497444 0 0.6400984492 0 0 0 0 0 0 0 -0.4818470074 0 0 0 0 0 0 0 0 0 0 0 0 0 0 0 0 0 0 0 0 0 0 0 0 0 0 0 0 0 0 0 0 0 0 0 0 0.3256837212 0 0 0 0 0 0.13784657451 0 0 0 0 0 0 0 0 0 0 0 0 0 0 0 0 0 0 0 0 0 0 0 0 -0.6082668724 0 0 0 0 0 0 0 0 0 0 -0.4478096458 0 0 0 0 0 0 0 0 0 0 0 0 0 0 0 0 0 0 0 0 0 0 0 0 0 0 0 0 0 0 0 0 0.407064601 0 0 0 0 0 0 0 0 0 0 0 0 0 0 0 0 0 0 0 0.32282942782 0 0 0 0 0 0 0.3332498468 0 0 0 0 0 0 0 0 0 0 0 0 0 0 0 0.636937 0 0 -0.029793674 0 0 0 0 0 0 0 0 -0.1312826886 0 0 0 0 0 0 0 0 0 0 0 0 0 0 0 0 0 0 0 0 0 0 0 0 0 0 0 0 0 0 0 0 0 0 0 0 0 0 0 0 0 0 0 0 0 0 0 0 0 0 0 0 0 0 0 0 0 0 0 0 0 0 0 0 0 0 0 0 0 0 0 0 0 0 0 0 0 0 0 0 0 0 0 0 0 0 0 0 0 0 0 0 0 0 0 0 0 0.650025 0 0 0 0 0 0 0 0 0 0.13279791226 0 0 0 0 0 0 0 0 0 0 0 0.3459391656 0 0 0 0 0 0 -0.3105533696 0 0 0 0 0 0 -0.557932002 0 0 0 0 -0.5615437342 0 -0.36505216068 0 0 0 0 0 0 0 0 0 -0.3174788752 0.5521165020272 -0.4585192172 -0.4326665222 -0.335240854 0 0 0 0 0 0 0 0 0 0 0 0 0 0 0 0 -0.3105612162 0 0 0 0 0 0 0 0 0 0 0 0 0 0 -0.48049047 0 0 0 0 0 0 0 0 0 0 0 0 0 0 0 0 0 0 0 0 0 0 0 0 0 0 0 0 0 0 0 0 0 0 0 0 0 -0.2847491478 0 0 0 0 0 0 0 0 0 -0.4336054552 0 0 0.282514636 0 0 0 0 0 -0.6073427864 0 0 0 0 0 0 0 0 0 0 0 0 0 0 0 0 0 0 0 0 0 0 0 0 0 0 0 0 0 0 0 0 -0.2905836688 0 0 -0.0420662292 0 0.37493074054 0 0 -0.245183866842 0 0 0 0 0 0 -0.439413962684 0 0 0 0 0 0 0 0 0 0 0 0 0 0 0 0 0 0 0 -0.3343814808 0 0 0 0.3730877914 0 0 0 0 0 0 0 0 0 0 0 0 0 0 0 -0.410942114 0 -0.503298141244 0 0 0 -0.6596195892 0.15534831454 0 0 0 0 0 0 0 -0.559577013 0 0 0 -0.77963083114 0 0 0 0 0 0 0 0 0 0 0 0 0 -0.31747461318 0 0 0 0 0 0 -0.3556113688 0 0 0 0 0 0 0 0 0 0 0 0 0 0 0 0 0 0 0 0 0 0 0 0 0 0 0 0 0 0 0 0 0 0 0 0 0 0 0 0 0 0 0 0 0.3846488084 0 0 -0.23476641668 0 0 0 0 0 0 0 0 0 0 0 0 0 0 0 0 0 0 0 0 0.2516344316 0 -0.3696269755554 0 0 0 0 0 0 0 0 0 0 0 0 0 0 0 0 0 0 0 0 0 0 0 0 0 0.58833343614 0 0 0 0 0 -0.5828252 0 0 0 0 0 0 0 0 0.17786397934 0 0 0 0 0 0 0 0 0 0 0 0 0 0 0 0 0 0 0 0 0 0 0 0 0 0 0 0 0 0 0 -0.468005184 0 0 0 0 0 0 0 0 0 0 0 0 0 0 0 0 0 0 0 0 0 0 0 0 0 0 0 0 0 0 0 0 -0.444527552 0 0 0 0 0 0 0 0 0 0 0 0 0 0 0 0 0 0 0 0 -0.2612179912 0 0 0 0 0 0 0 0 0 0 0 0 0 0 0 0 0 0 0 0 0 0 -0.7691784132 0 0 0 0 0 -0.30497188544 0 -0.18277821224 0 0 0 0 0 0 0 0 0 0 0 0 0 0 0 0 0 0 0 0.4258983688 0 0 0 0 0 0 0 0 0 0 0 0 0 0 0 0 0 0 0 0 0 0 0 0 0 0 0 0 0 0 0 0 0 -0.493852973726 0 0 0 0.223728936974 0 0 0 0 0 0 0 0 0 -0.347301929896 0 0 0 0 0 0 0 0 0 0 0 0 0 0 0 0 0 0 0 0 0 0 0 0 0 -0.329028988 0 0 0 0 0 0 0 0 0 0 0 0 0 0 0 0 0 0 0 0 0 0 0 0 0 0 0 0 0 0 0 0 0 0 0 0 0 0 0 0 0 0 0 0.2267125692 0 0 0 0 0 0 0 0.190222728778 0 0 0 0 0 0 -0.7679257576 0 0.3811680318 0 0 0 0 -0.7289286585 0 0 0 0 0 0 0 0 -0.199215722 0 0 0 0 0 0 0 0 0 0 0 0 0 0 0 0 0 -0.2024481837 -0.250656378 0 0 0 0 0 0 0 0 0 0 0 0 0 0.25401456974 0 0 0 0 0 0 0.7689816 0 0 0 0.415252228 0 0 0 0 0 0 0 0 0 0 0 0 0 0 0 0 0 0 0 0 0 0 0 0 0 0 0 0 0 0 0 0 0 0 0 0 0 0 0 0 0 0 0 0 0 0 0 0 0 0 0 0 0 0.4773276954 0 0 0 0.30757500296 0.3117688204 0 0 0 -0.407939686 0 0 0 0 0 0 0 0 0 -0.25227597152 0 0 0 -0.441515929 0 0 -0.4517687372 0 0 0 0 0.3073004822 0 0 -0.086280736872 0 0 0 0 0 0 0 0 0 0 0 0 -0.2233926368 0 0 0 0 0 0 0 0 0 0 0 0 0 0 0 0 0 0 0 0 0 0 0 0 0 0 0 0.2843225968 0 0 0 0 0 0 0 0.410129658 0 0 0 0 0.0522561452 0 0 0 0 0 0 0 0 0 -0.433007984 0 0 0 0 0 0 0 0 0 0.7435834 0 0 0 0 0 0 0 0 0 0 0 0 0 0 0 0 0 0.52648000086 0 0 0 -0.37071008 -0.437247572 0 0 -0.11921608452 0 0 0 0 0 0 0 0 0 0 0 0 0 0 0 0 0 0 0 0 0.3911835444 0 0 0 0 0 0 0 0 0 0 0 0 0 0 0 0 0 0 0 0 0 -0.865540794 0 0 0 0 0 0 0 0 0.365761149 0 0 0 0 0 0 0 0 0 0 0 0 0 0 0 0 0 0 0 0 0 0 0 0.3976226098 0 0 0 0 0 0 0 0 0 0 0 0 0 0 0 0.727548 0 0 0 0 0 0 0 0 0 0 0 0 0 0 0.53551484878 0 0 0.3737927542 0 0 0 0 0 0 0 0 0 0 0.50348726 0 0 0 0 0 0 0 0 0 0 0 0 0 0 0 0 -0.2825686244 0 0 0 0 0 0 -0.1772599372 0 0 0.4064611062 0 0 0 0 0 0 0 0 0 0 0 0 0 0 0 0 0 -0.532960194 0 0 0 0 0 0 -0.35987171156 0 0 0 0 0 0 0 0 0 0 0 0 0 0 0 0 0 0 0 0 0 0 0 0 0 0 0 0 0 0 0 0 0 0.38522482298 0 -0.290639788 0 0 0 0 0 0 0 0 0 0 0 0 0 0 -0.40746261728 0 0 0 0 0 0 0 0 0 0 0 0 0 0 0 0 0 0 0 0 0 -0.28721563206 0 0 0 0 0 0 0 0 0 0.2755073613 0 0 0 0 0 0 0 0 -0.268703207 0 0 0 0 0 0.2820509752 0 0 0 0 0 0 0 0 0 0 0 0 0 0 -0.292841071044 0 0 0 0 0 0 0 0 0 0 0 0 0 -0.27385228596 0 0 0 0 0 0 0 0 0 0 0 0 0 0 0 0 0 0 0 0 0 0 0 0 0.4258535338 0 0 0 0 0 -0.38308626962 0 0 0 0 0 0 0 0 0 0 0 0 0 0 0 0 0 0 0 0 0 0 0 -0.40925271578 -0.37672672904 0 0 0 0 0 0 0 0 0 0 0 0 0 -0.519270039 -0.6125346 0 0 0 0 0 0 0 0 0 0 0 0 0 0 -0.4202764418 0 0 0 0 0 0 -0.5775508464 0 0 0 0 0 0 0 0 0 0 0 0 -0.2829005765 0 -0.553426784836 0 0 0 0 0 0 0 0 -0.315126056 0 0 0 0 0 0 0 0 0 0 0 0 0 -0.43497914958 0 0 0 0 0 0 0 0 0 0 0 0 0 0 0 0 0 0 0 0 0 0 0 0 0 0 0.32005551986 0 0 0 0 0 0.232710726 0 0 0 0 0 0 0 0 0 0 0 0 0 0 0 0 0 0 0 0 0 0 0 0 0 0 0 0 0 0 0 0 0 0 0 0 0 0 0 0 0 0 0 0.3539176084 0 0 0 -0.26220116 0.38012094724 0 0 0 0 0 0 0 0 0 0 0 0 0 0 0 0 0 0 0 0.323181187262 0 0 0 0 0 0 0 0 0 0 0 0 0 0 0 0 0 0 0 0 0 0 0 0 0 0 0 0 0 0 0 0 0.287116516266 0 0 0 0 0 0 0 0 0 0 0 0 0 0 0 0 0 0 0 -0.21836041944 0 0 0 0 0 0 0 0 0 0 0 0 0 0 0 0 0 0 0 0 0 0 0 0 0 0 0 0 0 0 0 0 0 0 0 0 0 0 0 0.3193649814 0 0 0 0 0 0 0 0 0 0 0 0 0 0 0 0 0 0 0 0 0 0 0 0 0 0 0 0 0 0 0 0 0.22821181798 0 0 0 -0.316163758 0 0 0 0 -0.3687753684 0 0 0 0 0 0 0 0.338062562 0 0 0 0 0 0 0 0 0 0 0 0 0 0 0 0 0 0 0 0 0 0 0 0 0 0 0 0 0 0 -0.4754530674 0 0 0 0 0 0 0 0 0 0 0 0 0 0 0 0 0 0 0 0 0 0 0 0.41623146528 0 0 0 0 0 0 0 0 0 0 0 0 0 0 0 0 0.548252232 0 0 0 0 0 0 0 0 0 0 0 0 0 0 0 0 0 0.30685267104 0.2039055984 0 0 0 0.6827292 0 0 0 0 0 0 0 0 0 0 0 0 0 0 0 0 0 0 0 0 0 0 0 0 0 0.219267476 0 0 0 0.0142108662 0 0 0 0 0 0 0 0 0 0 0 0 0 0 0 0 0 0 0 0 0 0 0 0 0 0 0 0 0 0 0 0 0 0 0 0 0 0 0 0 0 0 0 0 0 0 0 0 0 0 0 0 0 0 0 -0.4008646396 0 0 0 0 0 -0.39081778948 0 -0.326719014048 0 0 -0.498483008 0 0 0 0 0 -0.4086241766 0 0 0 0 0 0 0 -0.368150496 0 0 0 0 0 0 0 0 0 0 0 0 0 0 0 0 0 0 0 -0.3052193214 0 -0.37938061742 0 0 0 0 -0.36799056592 0 0 0 0 0 0 -0.1960639995 0 0 0 0 0 0 0 0 0 0 0 0 0 0 0 0 0 0 0 0 0 0 0 0 0 0 0 0 0 -0.27757386 0 0 0 0 0 0 0 0 0 0 0 0 0 0 0 0 0 0 0 0 -0.35035031608 0 0 0 0 0 0 0 0 0 0 0 0 0 0 0 -0.4365103944 0.0246936414 0 0 0 0 0 -0.28893067186 0 0.1257447138 0 0 -0.4028480438 0 0 0 -0.31936320398 0 0 0 0 0 0 0 0 0 0 0 0 0 -0.38942614594 0 0 0 0 -0.8101722 0 -0.348679709446 0 0 -0.3624112492 0 0 0 0 0 0.2510789302 0 0 0 0 0 -0.4544571168 0 0 -0.36223124712 0 0 0 0 0 0 -0.628638914 0 0 0 -0.45683262944 0 -0.5974409002 0 -0.2944666998 0 0 0 0 0 0 -0.50028947734 0 0 0 0 0 0 0 0 0 0 0 0 0 0 0 0 0 0 0 0 0 0 0 0 0 0 0 0 0 0 0 0 0 -0.1173149746 0 0 0 0 0 0 0 0 0 0 0 0 0 0 0 0 0 0 -0.4801951918 0 0 0 0 0 0 0 0 0 -0.30029493294 0 0 0 0 0 0 0 0 0 0 -0.16984956483 0 0 0 0 0 0 0 0 0 -0.353842894 0.1969259402 0 0.401153342 0 0 0 0 0.236605488 0 0 0 0 0 0 0 0 0 0 0 0 0 0 0 0 0 0 0 0 0 0 0 0 0 0 0 0 0 0 0 0 0 0 0 0 0.3688131828 0 0 0 0 0 -0.42706440167 0 0 0 0 0 0 0 -0.299127317602 -0.2397038424 0 0 -0.377267321 0 0 0 -0.2585290428 0 0 0 0 0 0 0 -0.3819598807 0 -0.566145 0 0 0 0 0 0 0 0 0 0 0 -0.2228024206 0 0 0 0 0 0 0 0 0 0 0 -0.60202223242 0 0 -0.33832752 0 -0.400769528508 0 0 0 0 0 0 0 0 0 0 0 0 -0.6652492 0 -0.38626582 0 0 0 0 0 0 0 0 0 0 0 0 0 0 0 0 0 0 0 0 0 0 0 0 0 0 0 0 -0.327963684 0 0 0 0 -0.23357887914 0 0 0 0 0 0 0 0 -0.3348178 0 0 0 -0.2577421718 0 0 0 0 0 0 0 0 0 0 0 0 -0.4130543722 0 -0.396445556188 0 0 0 0.339903601608 0 0 0 0 0 0 0 0 0 0 0 0 0 0 0 0 0 0 -0.4087810696 0 -0.49683661416 0 -0.5739078 0 0 0 0 0 0 0 0 0 0 0 0 0 0 0 0 0 0 0 0 0 0 0 0 0 0 0 0 0 -0.00134598919999999 0 0 0 0 0 0 0 0 0 0 0 0 0 0 0 0 0 0 0 0 0 0 0 0 0 0 0 0 0 0 0 0 0 0 0 0 0 0 0 -0.34688881128 0 0 0 0 0 0.301862798 0 0 0 -0.576864576 0 0 0 0 0 0 0 0 0 0 0 0 0 0 0 0 0 0 0 0 0 0 0 0 0 -0.543726278 0 0 0 0 0 0 0 0 0 0 0 0 0 0 0 0 -0.12916412538 0 0.5346990894 0 0 0 0 0 0 0 0 0 0 0 0 0 0 0 0 0 0 0 0 0 0 0 0 0 0 0 0 0 0 0 0 0 0 0 0 -0.46381733646 0 0 0 0 -0.8655326 -0.54184378 0 0 0 0 0 -0.4980226522 0 0 0 0 -0.6504114 0 0 0 0 0 0 0 0 0 0 0 0 0 0 0 0 0 0 0 0 0 0 0 0 0 0 0 0 0 0 0 0 0 0 0 -0.44777407709 0 0 0 0 0 0 0 0 0 0 0 0 0 0 0 0 0 0 0 0 0 0 0 0 0 0 0 0 0 0 0 0.3494433054 0 0 0 0 0 0 -0.25673731824 0 0 0 0 0 0 0 0 -0.45862723 0 0 -0.6051940898 -0.513319608 0 0 0 0 0 0 0 0 0 0 0 0 0 0 0 0 -0.5983147362 0 0 0 0 0 0 0 -0.0183179706 0 0 0 -0.47145249652 0 0 0 0 0 0 0 0 0 0 0 -0.109676018652 0 -0.45796762006 0 0 0 0 0 0 0 0 0 0 0 0 -0.6779867822 0 -0.388873021 0 0 0 0 0 0 0 0 0 0 0 0 -0.428266512 0 -0.58767930192 0 0 0 0 -0.5311372 0 -0.213130636 0 0 0 0 0 0 0 0 0 0 0 0 0 0 0 0 0 0 0 0 0 0 0 0 0 0.4131931518 0 0 0 0 0 0 0 0 0 0 0 0 0 0 0 0 0 0 0 0 0 0 0 0 0 0 0 0 0 0 0 0 0 0 0 0 0 0 0 0 -0.4458963898 0 0 0 0 0 0 0 0 0 0 0 0.01739752532 0 0 0 0 0 0 0 0 -0.31377251858 0 0 -0.58645430458 -0.56722283426 0 0 0 0 -0.243737184 0 0 0 0 0 0 0 0 0 -0.37910940194 -0.2964995684 0 0 0 0 0 0 0 0 0 0.2723698976 0 0 0 0 -0.3970657866 0 0 0 0 0 0 0 -0.3230058284 0 0 0 0 -0.71045283 0 0 0 0 0 0 0 0 0 0 0 0 -0.29095343 0 0 0 0 -0.60558896624 0 0 0 0 0 0 0 0 0 0 0 0 0 0 0 0 0 -0.1973898838 0 0 0 0 0 0 0 -0.347769091982 0 0 0 -0.33974171658 0 0 0 0 0 0 0 -0.594083842476 0 -0.465745824 0 0.43028632658 0 0 0 0 -0.55004419 0 -0.3750888414 0 0 0 -0.27055209948 0 0 0 0 0 0 0 0 0 0 0 0 0 0 0 0.0229893362 0 0 0 0 0 0 0 0 0 0 0 0 0 0 0 0 0 0 0 0 0 0 0 0 0 0 0 0 0 0 0 0 0 0 0 0 0 0 0 0 0 0 0 0.231555220016 0 0 -0.2282039524 0 0 0 0 0 0 0 0 0 0 0 0 0 0 0 0 0 0 0 0 0 0 0 0 0 0 0 0 0 0 0 0 0 0 0 0 0 0 -0.4418172 -0.25507787712 -0.373667573278 0 0 0 0 -0.5012367632 0 -0.3408819069064 0 0 0 0 0 0 0 0 0 0 -0.4011719542884 0 0 0 0 0 0 0 0 -0.4409078132 0 0 0 -0.58617164 -0.3587560388 0 0 -0.204913825 0 0 0 -0.43883587952 0 -0.422087386 0 -0.4865638306 -0.645066236 0 0 -0.7896932468 0 -0.5492325638 0 0 0 -0.466709736 0 -0.5714521682 0 0 0 0 0.336348392 0 0 0 0 0 0 0 0 0 0 0.1229604186 0 0 0 0 0 0 0 0 0 0 0 0 0 0 0 0 0 0 0 0 0 0 0 0 0 0 0 0 0 0 0 0 0 0 0 0 0 0 0 0 0 0 0 0 0 0 -0.3258072892 0 0 0 0 0 0 0 0 0 0 0 0 0 0 0 -0.278243032 0 0 0 0 0 0 -0.55687681 0 0 0 0 0 0 -0.4919951916 0 0 0 0 0 0 0 0 0 0 0 0 0 0 0 0 0 0 0 0 -0.70429538586 0 0 0 0 0 0 -0.3523995834 0 0 0 0 0 0 0 0 0 0 0 0 0 0 0 0 0 0 0 0 0 0 0 0 0 0 0 0 0 0 0 0.588108264 0 0 0 -0.36510230148 0 0 0 0 0 0 0 0 0 0 0.2431961946 0 0 0 0 0 0 0 -0.394753686118 0 0 0 0 0 0 0 0 0 0 0 0 0 0 0 0 0 0 0 0 0 0 0 0 0.1619398244 0 0 -0.532432242 0 0 0 0 0 0 0 0 0 0 0 0 0 0 0 0 0 0 0 0 0 0 0 0 0 0 0 0 0 0 0 0 0 0 0 0 0 0 0 0.3613404518 0 0 0 -0.372834086 0 0 0 0 0 0 0 0 0 0 0 0 0.419403384 0 0 0 0 0 0 0 0 0 0 0 0 0 0 0 0 0 0 0 0 0 0 0 0 0 0 0 0 0 0 0.3804729352 0 0 0 0 0 0 0 0 0 0 0 0 0 0 -0.1863731386 0 0 0 0 0 0 0 0 0 0 -0.337404014 0 0 -0.8077169598 0 0 0 0 0 -0.1891904782 0 0 0 0 0 0 0 0 0 0 0 0 0 0 0 0 0 0.04816266328 -0.31104575228 0 0 0 0 0 0 0 0 0 0 0 0 0 0 0 0 0 0 0 0 0 0 0 0 0 0 0 0 0 0 -0.4702384472 0 0 0.342967231808 0.274075889 0 0 0 0 0 0 0 0 0 0 -0.334739715 0 0 0 0 0 0 -0.38755671 0 0 0.2778978211 0 0 0 0 0 0 0 0 0 0 0 -0.2534203716562 0 0 0 0 0 -0.0239852208 -0.368873294432 0 0 0 0 0 0.2908571944 0 0 0 0 0 0 0 0 0 0 0 0 0 0 0 0 0 0 0 0 0 0 0 0 0 0 0 0 0 0.473634725 0 -0.1960722056 0 0 -0.1378404426 0 0 0 -0.2929143846 0 0 0 0 0 0 0 0 0 0 0 0 0 0 0 0 0 0 0 0 0 0 0 0 0 -0.6680113866 0 0 0 0 0 0 0 0 0 0 0 -0.036757725418 0 0 0 0 0 0 0 0 0 0 0 0 0 0 -0.2329095478 0 0 0 0 0 0 0 -0.0942685058 0 0 0 0 0 0 0 0 0 0 0 0.5032469608 -0.388894718 0 0 0 0 0 0 0 0 0 0 0 0 0 0 0 0 0 0 0 0 -0.434178257652 0 0 0 0 0 0 0 0 0 0.3471211158 0 0 0 0 0 0 0 0 0 0 0 0 0 0 0 0 0.252830586 0 0.2228085164 0 -0.25981474 0 0 0 0 0 0 0 0 0 -0.430066096 0 0 0 0 0 0 0 0 0 0 0 0 0 0 0 0 -0.4886816732 0 -0.5318295974 0 0 0 0.40822528278 0 0 0 0 0 -0.40706815682 0 0 0 0 0 0 0 0 0 0 0 0 0 0 0 0 0 0 0 0 -0.1512327358186 0 0 0 0 0 0 0 -0.419675836 0 0 0 0 0 0 0 0 0 -0.242844132 -0.295577576 0 0 0 -0.44238282 0 0 0 0 0 0 0 0 0 0 0 0 0 0 -0.2914957 0 0 0 0 0 0 0 0 0.293903170888 0.46589743634 0 0 0 0 0 0 0 0.0857767704 0 0 0 0 0 0 0 0 0 0 0 0 0 0.4035430292 0 0 0 0 0 0 0 0 0 0 0.3106882036 0 0 0 0 0 0 0 0 0 0 0.22255967984 0 0 0 0.3839568838 0 0 0.4073628598 0 0 0 0 0 0 0 0.24876469914 0 0 -0.334462886 0 0 0 0 0 0 0 0 0 0 0 0 0 0 0 0 0 0 0 0 0 0 -0.47034036602 0 0 0 0 0 0 0 0 0 0 0 0 0 0 0 0 0 0 0 0 0 0 0 0 0 0 0 0 0 0 0 0 0 0 0 0 0 0 -0.085556018984 0 0 0 0 -0.4408992588 0 0 0 0 0 0 0 0 0 0 0 0 0.1783358546 0 0 0 0 0 -0.437260025 0 0 0 0 0 0 0.0922795208 0 0 0 0 0 0 0 0 0 0 0 0 0 0 0 0 0 0 0 0 0 0 -0.31669610496 0 0 0.51882852666 0 0 0 0 0 0 0 0 0 0 0 0 0 0 0 0 -0.538919574 0 -0.426038548 0 0 0 0 0 0 0 0 0 0 0 0 0 0 0 0 0 0 0 0 0 0 0 0 0 0 0 0 0 0 0 0 0.6241936 0 0 0 0 0 0 0 0 0 0 0 0 0 0 0 0 0 0 0 0 0 0 0 0 0 0 0 0 0 0 -0.27978504816 0 0 -0.2692333494 -0.403938172 0 0 0 0 0 0 0 0 -0.337655022406 0 0 0 0 0 0 0 0 0 -0.30685468834 0 0 0 0 0 0 0 0 0 0 0 0 0 0 0 0 0 0 0 0 0 0 0 0 0 0 0 0 0 0 0 0 0 0 -0.355641654 0 0 -0.3796735952 0 0 0 0 0 0 0 0 0 0 0 0 0 0 0 0 0 0 0 0 0 0 0 0 0 0 0 0 0 0 -0.35109449992 0 0 0 0 0 0 0 0 0 0 0 0 0.1189847934 0 0 0 0.38146268574 0 0 0 0 0 0 0 0 0 0 0 0 0 0 0 0 0 0 0 0 0 0 0 0 0 0 0 -0.1936134308 0 0 0 0 0 0 0 -0.0262490977 0 0 0 0 -0.3673261212 0 0 0 0 -0.354167248 0 0 0 0 0 0 0 0 0 0 0 0 0 0 0 0 0 0 0 0 0 0 0 0 0 0 0 0 0 0 0 0 0 0 -0.370295257 0 0 0 0 0 0 0 0 0 0 0.40657982012 0 0 0 0 0 0 0 0 0 0 0 0 0 0 0 0 0 0 0 0 -0.3819768562 0 0 -0.4484128586 0 0 0 0 0 0 0 0 0 0 0 0 0 0.33461608076 0 0 -0.274548318916 0 0 0 0 0 0 0 0 0 0 0 0 0 0 0 0 0 0 0 0 0 0 0 0 0 -0.4311640168 0 0 0 0 0 0 0 0 0 0.42138284047 0 0 0 0 0 0 -0.27446805184 0 0 0 0 0 0 0 0 0 0 0 0 0 0 -0.3806518 0.4662319588 0 0 0 0 0 0 0 0 0 0 0 -0.514790947202 0 0 0 0 0 0 0 0 0 0 0 0 0 0 0 0 0 0 0 0 0 0.087456896 0 0 0 0 0 0 0 0 0 0 0 -0.7074034808 0 0 0 -0.330678225172 0 0 0 0 0 0 0 0 0 0 0 0 0 0 0 0 0 0 0 0 0 0 0.447258876034 0 0 0 0 0 0 0 0 0 0 0 0 0 0 0 0 0 0 0 0 0 0.2931691843484 0 0 0 0 0 0 0 0 0 0 0 0 0 0 0 0 0 0 0 0 0 0 0 0 0 0 0 0 0 0 0 0 0 0 0 0 0 0 -0.2895666138 0 0 0 0 0 0 0 0 0 0 0 -0.3442000292 0 0 0 0 0 0 0 0 0 0 0 0 0 0 0 0 0 0 0 0 0 0 0 0 0 -0.4677830724 0 0 0 0 0 0.60571298018 0 0 0 0 0 0 0 0 0 0 0 0 0 0 0 0 0 0 0 0 0 0 0 0 0 0 0 0 0 0 0 0 0 0 0 0 0 0 0 0 0 0 0 0 0 0 0 0 0 0 0 0 0 0 0.2968128334 0 0 0 0 0 0 0 0.38270353678 0 0 0 0 0 0 0 0 0 0 0 0 0 0 0 0 -0.32337240584 0 0 0 0 0 0 0 0 0 0.591251094 0 0 0 0 0 0 0 0 0 0 0 0 0 0 0 0 0 0.333776787 0 0 0 0 0 0 0 0 0 0 0 0 0 0 0 0 0 0 0 0 0 0 0 0 0 0 0 0 0 0 0 0 0 0 0 0 0 0 0 0 0 0 0 0 -0.408294010318 0 -0.36675432962 0 0 0 0 0 0 0 0 0 0 0 0 0 0.16691573648 0 0 0 0 0 0 0 0 0 0 0 0 -0.84930642 0 0 0.395761523 0 -0.297637244 0 0 0 0 0 0 0.191471404078 0 0 0 0 0 0 0 0.42408665896 0 0 0 0 0 0 0 0 -0.5913299744422 0 0 0 0 0 0 0 0 0 0.23385709778 -0.51661686152 0 0 0 0 0 0 0 0 0.5416629752 0 0 0 0 0 0 0 0 0 0 0.326667548984 0 0 0 0 0 0 0 0 0 0 0 0 -0.1877013336 0 0 0 0 0 0 0 0 0 0 0 0 0 0 0 0 0 0.510028432 0 0 0 0 0 0.4325218 0 -0.34569900116 -0.4134599733308 0 0 0 0 0 0 0.2775504268 0 0 0 0 0 0 0 0.2010874656 0 0 0 0 0 0 0 0 0 0.30810986192 0 0 -0.2259932756 0 0 -0.5686334008 0 0 0 -0.159566 0.00580147 0 0 0 0 0 -0.25416770796 0 0.48319801404 0 0 0 0 0 0 0 0 0 0 0 0 0 0 0 0 0 0 0.2439226504 0 0.42340214568 0 0 0 0 0 0 0 0 0 0 0 0 0 0 0 0 0 0 0 0 0 0 0 0 0 0 0 0 0 0 0 0 0 0 0 0 0 0 0 0 0 0.46590598368 0 0 0.2646704432 0 0.7705422 0 0 0 0 0 0.2895316662 0 0 0 0 0.2251800168 0 0 -0.141323214 0 0 0 0 0 0 0 0 0 0 0.259745640394 0 0 0 0.4078273234 0 0 0 0 0 0 0 0 0 0 0 0 0 0 0.11562019429 0 0 0 0 0 0 0 0 0 0 0.408858044 0 0 0 0 -0.5728337834 0 0 0 0 0 0.3060821618 0 0 0 0 0 0 0.270704656314 0 0 0 0 0 -0.468801762 0 0 0 0 0 0 0 0 0 0 0 0 0 0 0 0 0 0 0 0 0 0 0 0 0 0 0 0 0 0.342902947 0 0 0 0 0 0 0 0 0 0 0 0 0 0 -0.1634471834 0 0 0.39443772312 -0.1724971904 0 0 0.33170096934 0 0 0 0 0 0 0 0 0 0 0 0 0 0 0 0 0 0 0 0 0 0 0 -0.4197448398 0.381940042806 0.2637592768 0 0 0 0 0 0 0 0 0 0 0 0 0 0 0 0 0 0 0 0 0 0 0 0 0 -0.139131874996 -0.7806378 0 0 0 0 0 0 0 0 0.478669204396 0 0 0 0 0 0 -0.45504821012 0 0 0 0 0 0.30230351042 0 0 0 -0.50964825914 0 0 -0.655235 0 0 0 0 0 0 0 0 0 0 -0.390755084 0 0 0 0 0 0 0 0 0 0 -0.3241285538 0 0 0.34355209358 0 0 0 0 0 0 0 0 0 0 0 0 0 -0.4448195388 0 0 -0.263706439104 0 0 0 0 0 0 0 0 0 0 0 0 0 -0.31231749384 0 0 0 -0.4234255564452 0 0 0 0 0 0 0 0 0 0 0 0 0 0 0 0 0.38766435664 0 0 0 0 0 0 0.51262306 0 0 0 0 0.41920490782 0 0 0 0 0 0 0 0 0 0 0 0 0 0 0 0 0 0 0 0 0 0 0 0
```
